## Supplementary material for "Competitive performance and superior noise robustness of a non-negative deep convolutional spiking network": Source Code: log_2023_03_31_22_14_46_100.0.txt (part 5 of 8)

```
2023-04-01 03:40:40,426 		4656 of 10000 with 99.10% 	 Time used:  0.17 sec
2023-04-01 03:40:40,597 		4680 of 10000 with 99.10% 	 Time used:  0.17 sec
2023-04-01 03:40:40,738 		4704 of 10000 with 99.11% 	 Time used:  0.14 sec
2023-04-01 03:40:40,911 		4728 of 10000 with 99.09% 	 Time used:  0.17 sec
2023-04-01 03:40:41,152 		4752 of 10000 with 99.10% 	 Time used:  0.24 sec
2023-04-01 03:40:41,268 		4776 of 10000 with 99.10% 	 Time used:  0.12 sec
2023-04-01 03:40:41,432 		4800 of 10000 with 99.10% 	 Time used:  0.16 sec
2023-04-01 03:40:41,603 		4824 of 10000 with 99.11% 	 Time used:  0.17 sec
2023-04-01 03:40:41,721 		4848 of 10000 with 99.11% 	 Time used:  0.12 sec
2023-04-01 03:40:41,884 		4872 of 10000 with 99.10% 	 Time used:  0.16 sec
2023-04-01 03:40:42,062 		4896 of 10000 with 99.10% 	 Time used:  0.18 sec
2023-04-01 03:40:42,245 		4920 of 10000 with 99.11% 	 Time used:  0.18 sec
2023-04-01 03:40:42,456 		4944 of 10000 with 99.11% 	 Time used:  0.21 sec
2023-04-01 03:40:42,689 		4968 of 10000 with 99.11% 	 Time used:  0.23 sec
2023-04-01 03:40:42,867 		4992 of 10000 with 99.12% 	 Time used:  0.18 sec
2023-04-01 03:40:43,040 		5016 of 10000 with 99.10% 	 Time used:  0.17 sec
2023-04-01 03:40:43,225 		5040 of 10000 with 99.11% 	 Time used:  0.18 sec
2023-04-01 03:40:43,458 		5064 of 10000 with 99.11% 	 Time used:  0.23 sec
2023-04-01 03:40:43,643 		5088 of 10000 with 99.12% 	 Time used:  0.18 sec
2023-04-01 03:40:43,844 		5112 of 10000 with 99.12% 	 Time used:  0.20 sec
2023-04-01 03:40:44,074 		5136 of 10000 with 99.12% 	 Time used:  0.23 sec
2023-04-01 03:40:44,238 		5160 of 10000 with 99.13% 	 Time used:  0.16 sec
2023-04-01 03:40:44,414 		5184 of 10000 with 99.13% 	 Time used:  0.17 sec
2023-04-01 03:40:44,616 		5208 of 10000 with 99.14% 	 Time used:  0.20 sec
2023-04-01 03:40:44,782 		5232 of 10000 with 99.14% 	 Time used:  0.16 sec
2023-04-01 03:40:44,976 		5256 of 10000 with 99.14% 	 Time used:  0.19 sec
2023-04-01 03:40:45,198 		5280 of 10000 with 99.15% 	 Time used:  0.22 sec
2023-04-01 03:40:45,408 		5304 of 10000 with 99.15% 	 Time used:  0.21 sec
2023-04-01 03:40:45,564 		5328 of 10000 with 99.12% 	 Time used:  0.16 sec
2023-04-01 03:40:45,851 		5352 of 10000 with 99.08% 	 Time used:  0.29 sec
2023-04-01 03:40:45,885 		5376 of 10000 with 99.09% 	 Time used:  0.03 sec
2023-04-01 03:40:46,102 		5400 of 10000 with 99.09% 	 Time used:  0.22 sec
2023-04-01 03:40:46,284 		5424 of 10000 with 99.10% 	 Time used:  0.18 sec
2023-04-01 03:40:46,472 		5448 of 10000 with 99.10% 	 Time used:  0.19 sec
2023-04-01 03:40:46,700 		5472 of 10000 with 99.10% 	 Time used:  0.23 sec
2023-04-01 03:40:46,879 		5496 of 10000 with 99.11% 	 Time used:  0.18 sec
2023-04-01 03:40:47,177 		5520 of 10000 with 99.09% 	 Time used:  0.29 sec
2023-04-01 03:40:47,348 		5544 of 10000 with 99.10% 	 Time used:  0.17 sec
2023-04-01 03:40:47,511 		5568 of 10000 with 99.10% 	 Time used:  0.16 sec
2023-04-01 03:40:47,692 		5592 of 10000 with 99.11% 	 Time used:  0.18 sec
2023-04-01 03:40:47,902 		5616 of 10000 with 99.11% 	 Time used:  0.21 sec
2023-04-01 03:40:48,095 		5640 of 10000 with 99.11% 	 Time used:  0.19 sec
2023-04-01 03:40:48,333 		5664 of 10000 with 99.12% 	 Time used:  0.24 sec
2023-04-01 03:40:48,557 		5688 of 10000 with 99.09% 	 Time used:  0.22 sec
2023-04-01 03:40:48,741 		5712 of 10000 with 99.07% 	 Time used:  0.18 sec
2023-04-01 03:40:48,958 		5736 of 10000 with 99.04% 	 Time used:  0.22 sec
2023-04-01 03:40:49,187 		5760 of 10000 with 99.05% 	 Time used:  0.23 sec
2023-04-01 03:40:49,360 		5784 of 10000 with 99.03% 	 Time used:  0.17 sec
2023-04-01 03:40:49,604 		5808 of 10000 with 99.04% 	 Time used:  0.24 sec
2023-04-01 03:40:49,778 		5832 of 10000 with 99.04% 	 Time used:  0.17 sec
2023-04-01 03:40:49,944 		5856 of 10000 with 99.04% 	 Time used:  0.16 sec
2023-04-01 03:40:50,199 		5880 of 10000 with 99.05% 	 Time used:  0.25 sec
2023-04-01 03:40:50,321 		5904 of 10000 with 99.05% 	 Time used:  0.12 sec
2023-04-01 03:40:50,486 		5928 of 10000 with 99.06% 	 Time used:  0.16 sec
2023-04-01 03:40:50,719 		5952 of 10000 with 99.06% 	 Time used:  0.23 sec
2023-04-01 03:40:50,858 		5976 of 10000 with 99.05% 	 Time used:  0.14 sec
2023-04-01 03:40:51,038 		6000 of 10000 with 99.05% 	 Time used:  0.18 sec
2023-04-01 03:40:51,215 		6024 of 10000 with 99.05% 	 Time used:  0.17 sec
2023-04-01 03:40:51,391 		6048 of 10000 with 99.04% 	 Time used:  0.17 sec
2023-04-01 03:40:51,569 		6072 of 10000 with 99.04% 	 Time used:  0.18 sec
2023-04-01 03:40:51,787 		6096 of 10000 with 99.03% 	 Time used:  0.22 sec
2023-04-01 03:40:51,962 		6120 of 10000 with 99.02% 	 Time used:  0.17 sec
2023-04-01 03:40:52,158 		6144 of 10000 with 99.02% 	 Time used:  0.19 sec
2023-04-01 03:40:52,317 		6168 of 10000 with 99.01% 	 Time used:  0.16 sec
2023-04-01 03:40:52,506 		6192 of 10000 with 99.01% 	 Time used:  0.19 sec
2023-04-01 03:40:52,714 		6216 of 10000 with 99.02% 	 Time used:  0.21 sec
2023-04-01 03:40:52,893 		6240 of 10000 with 99.02% 	 Time used:  0.18 sec
2023-04-01 03:40:53,086 		6264 of 10000 with 99.03% 	 Time used:  0.19 sec
2023-04-01 03:40:53,315 		6288 of 10000 with 99.03% 	 Time used:  0.23 sec
2023-04-01 03:40:53,491 		6312 of 10000 with 99.03% 	 Time used:  0.17 sec
2023-04-01 03:40:53,650 		6336 of 10000 with 99.04% 	 Time used:  0.16 sec
2023-04-01 03:40:53,790 		6360 of 10000 with 99.04% 	 Time used:  0.14 sec
2023-04-01 03:40:53,951 		6384 of 10000 with 99.04% 	 Time used:  0.16 sec
2023-04-01 03:40:54,158 		6408 of 10000 with 99.05% 	 Time used:  0.21 sec
2023-04-01 03:40:54,300 		6432 of 10000 with 99.05% 	 Time used:  0.14 sec
2023-04-01 03:40:54,465 		6456 of 10000 with 99.06% 	 Time used:  0.16 sec
2023-04-01 03:40:54,667 		6480 of 10000 with 99.06% 	 Time used:  0.20 sec
2023-04-01 03:40:54,811 		6504 of 10000 with 99.05% 	 Time used:  0.14 sec
2023-04-01 03:40:54,973 		6528 of 10000 with 99.03% 	 Time used:  0.16 sec
2023-04-01 03:40:55,149 		6552 of 10000 with 99.02% 	 Time used:  0.17 sec
2023-04-01 03:40:55,408 		6576 of 10000 with 99.03% 	 Time used:  0.25 sec
2023-04-01 03:40:55,580 		6600 of 10000 with 99.03% 	 Time used:  0.17 sec
2023-04-01 03:40:55,764 		6624 of 10000 with 99.03% 	 Time used:  0.18 sec
2023-04-01 03:40:55,926 		6648 of 10000 with 99.04% 	 Time used:  0.16 sec
2023-04-01 03:40:56,133 		6672 of 10000 with 99.04% 	 Time used:  0.21 sec
2023-04-01 03:40:56,324 		6696 of 10000 with 99.03% 	 Time used:  0.19 sec
2023-04-01 03:40:56,482 		6720 of 10000 with 99.03% 	 Time used:  0.16 sec
2023-04-01 03:40:56,677 		6744 of 10000 with 99.02% 	 Time used:  0.19 sec
2023-04-01 03:40:56,853 		6768 of 10000 with 99.02% 	 Time used:  0.17 sec
2023-04-01 03:40:57,016 		6792 of 10000 with 99.01% 	 Time used:  0.16 sec
2023-04-01 03:40:57,207 		6816 of 10000 with 99.00% 	 Time used:  0.19 sec
2023-04-01 03:40:57,446 		6840 of 10000 with 98.99% 	 Time used:  0.24 sec
2023-04-01 03:40:57,573 		6864 of 10000 with 98.99% 	 Time used:  0.13 sec
2023-04-01 03:40:57,794 		6888 of 10000 with 99.00% 	 Time used:  0.22 sec
2023-04-01 03:40:57,978 		6912 of 10000 with 99.00% 	 Time used:  0.18 sec
2023-04-01 03:40:58,164 		6936 of 10000 with 99.01% 	 Time used:  0.19 sec
2023-04-01 03:40:58,348 		6960 of 10000 with 99.01% 	 Time used:  0.18 sec
2023-04-01 03:40:58,521 		6984 of 10000 with 99.00% 	 Time used:  0.17 sec
2023-04-01 03:40:58,680 		7008 of 10000 with 99.00% 	 Time used:  0.16 sec
2023-04-01 03:40:58,912 		7032 of 10000 with 99.00% 	 Time used:  0.23 sec
2023-04-01 03:40:59,135 		7056 of 10000 with 99.01% 	 Time used:  0.22 sec
2023-04-01 03:40:59,318 		7080 of 10000 with 99.01% 	 Time used:  0.18 sec
2023-04-01 03:40:59,521 		7104 of 10000 with 99.01% 	 Time used:  0.20 sec
2023-04-01 03:40:59,747 		7128 of 10000 with 99.00% 	 Time used:  0.23 sec
2023-04-01 03:40:59,952 		7152 of 10000 with 99.01% 	 Time used:  0.20 sec
2023-04-01 03:41:00,147 		7176 of 10000 with 99.01% 	 Time used:  0.19 sec
2023-04-01 03:41:00,287 		7200 of 10000 with 99.01% 	 Time used:  0.14 sec
2023-04-01 03:41:00,435 		7224 of 10000 with 99.02% 	 Time used:  0.15 sec
2023-04-01 03:41:00,655 		7248 of 10000 with 99.02% 	 Time used:  0.22 sec
2023-04-01 03:41:00,850 		7272 of 10000 with 99.02% 	 Time used:  0.19 sec
2023-04-01 03:41:01,053 		7296 of 10000 with 99.03% 	 Time used:  0.20 sec
2023-04-01 03:41:01,285 		7320 of 10000 with 99.02% 	 Time used:  0.23 sec
2023-04-01 03:41:01,309 		7344 of 10000 with 99.01% 	 Time used:  0.02 sec
2023-04-01 03:41:01,342 		7368 of 10000 with 99.01% 	 Time used:  0.03 sec
2023-04-01 03:41:01,376 		7392 of 10000 with 99.00% 	 Time used:  0.03 sec
2023-04-01 03:41:01,409 		7416 of 10000 with 99.00% 	 Time used:  0.03 sec
2023-04-01 03:41:01,443 		7440 of 10000 with 99.01% 	 Time used:  0.03 sec
2023-04-01 03:41:01,476 		7464 of 10000 with 99.01% 	 Time used:  0.03 sec
2023-04-01 03:41:01,509 		7488 of 10000 with 99.01% 	 Time used:  0.03 sec
2023-04-01 03:41:01,543 		7512 of 10000 with 99.01% 	 Time used:  0.03 sec
2023-04-01 03:41:01,576 		7536 of 10000 with 99.02% 	 Time used:  0.03 sec
2023-04-01 03:41:01,609 		7560 of 10000 with 99.01% 	 Time used:  0.03 sec
2023-04-01 03:41:01,643 		7584 of 10000 with 99.01% 	 Time used:  0.03 sec
2023-04-01 03:41:01,676 		7608 of 10000 with 99.01% 	 Time used:  0.03 sec
2023-04-01 03:41:01,709 		7632 of 10000 with 99.02% 	 Time used:  0.03 sec
2023-04-01 03:41:01,743 		7656 of 10000 with 99.02% 	 Time used:  0.03 sec
2023-04-01 03:41:01,776 		7680 of 10000 with 99.02% 	 Time used:  0.03 sec
2023-04-01 03:41:01,809 		7704 of 10000 with 99.03% 	 Time used:  0.03 sec
2023-04-01 03:41:01,842 		7728 of 10000 with 99.03% 	 Time used:  0.03 sec
2023-04-01 03:41:01,876 		7752 of 10000 with 99.03% 	 Time used:  0.03 sec
2023-04-01 03:41:01,909 		7776 of 10000 with 99.04% 	 Time used:  0.03 sec
2023-04-01 03:41:01,942 		7800 of 10000 with 99.04% 	 Time used:  0.03 sec
2023-04-01 03:41:02,092 		7824 of 10000 with 99.04% 	 Time used:  0.15 sec
2023-04-01 03:41:02,304 		7848 of 10000 with 99.04% 	 Time used:  0.21 sec
2023-04-01 03:41:02,534 		7872 of 10000 with 99.05% 	 Time used:  0.23 sec
2023-04-01 03:41:02,767 		7896 of 10000 with 99.05% 	 Time used:  0.23 sec
2023-04-01 03:41:02,943 		7920 of 10000 with 99.05% 	 Time used:  0.18 sec
2023-04-01 03:41:03,171 		7944 of 10000 with 99.06% 	 Time used:  0.23 sec
2023-04-01 03:41:03,205 		7968 of 10000 with 99.06% 	 Time used:  0.03 sec
2023-04-01 03:41:03,246 		7992 of 10000 with 99.06% 	 Time used:  0.03 sec
2023-04-01 03:41:03,419 		8016 of 10000 with 99.05% 	 Time used:  0.17 sec
2023-04-01 03:41:03,626 		8040 of 10000 with 99.04% 	 Time used:  0.21 sec
2023-04-01 03:41:03,826 		8064 of 10000 with 99.03% 	 Time used:  0.20 sec
2023-04-01 03:41:04,057 		8088 of 10000 with 99.01% 	 Time used:  0.23 sec
2023-04-01 03:41:04,091 		8112 of 10000 with 99.01% 	 Time used:  0.03 sec
2023-04-01 03:41:04,150 		8136 of 10000 with 99.02% 	 Time used:  0.06 sec
2023-04-01 03:41:04,328 		8160 of 10000 with 99.02% 	 Time used:  0.18 sec
2023-04-01 03:41:04,485 		8184 of 10000 with 99.02% 	 Time used:  0.16 sec
2023-04-01 03:41:04,717 		8208 of 10000 with 99.03% 	 Time used:  0.23 sec
2023-04-01 03:41:04,871 		8232 of 10000 with 99.02% 	 Time used:  0.15 sec
2023-04-01 03:41:05,037 		8256 of 10000 with 99.02% 	 Time used:  0.16 sec
2023-04-01 03:41:05,218 		8280 of 10000 with 99.02% 	 Time used:  0.18 sec
2023-04-01 03:41:05,376 		8304 of 10000 with 99.02% 	 Time used:  0.16 sec
2023-04-01 03:41:05,551 		8328 of 10000 with 99.03% 	 Time used:  0.17 sec
2023-04-01 03:41:05,731 		8352 of 10000 with 99.02% 	 Time used:  0.18 sec
2023-04-01 03:41:05,893 		8376 of 10000 with 99.02% 	 Time used:  0.16 sec
2023-04-01 03:41:06,110 		8400 of 10000 with 99.02% 	 Time used:  0.22 sec
2023-04-01 03:41:06,384 		8424 of 10000 with 99.03% 	 Time used:  0.27 sec
2023-04-01 03:41:06,561 		8448 of 10000 with 99.03% 	 Time used:  0.18 sec
2023-04-01 03:41:06,759 		8472 of 10000 with 99.03% 	 Time used:  0.20 sec
2023-04-01 03:41:06,980 		8496 of 10000 with 99.02% 	 Time used:  0.22 sec
2023-04-01 03:41:07,144 		8520 of 10000 with 99.01% 	 Time used:  0.16 sec
2023-04-01 03:41:07,454 		8544 of 10000 with 99.02% 	 Time used:  0.31 sec
2023-04-01 03:41:07,640 		8568 of 10000 with 99.02% 	 Time used:  0.18 sec
2023-04-01 03:41:07,960 		8592 of 10000 with 99.02% 	 Time used:  0.32 sec
2023-04-01 03:41:07,985 		8616 of 10000 with 99.03% 	 Time used:  0.02 sec
2023-04-01 03:41:08,018 		8640 of 10000 with 99.02% 	 Time used:  0.03 sec
2023-04-01 03:41:08,051 		8664 of 10000 with 99.00% 	 Time used:  0.03 sec
2023-04-01 03:41:08,085 		8688 of 10000 with 99.00% 	 Time used:  0.03 sec
2023-04-01 03:41:08,139 		8712 of 10000 with 99.00% 	 Time used:  0.05 sec
2023-04-01 03:41:08,172 		8736 of 10000 with 99.00% 	 Time used:  0.03 sec
2023-04-01 03:41:08,210 		8760 of 10000 with 99.01% 	 Time used:  0.04 sec
2023-04-01 03:41:08,246 		8784 of 10000 with 99.01% 	 Time used:  0.04 sec
2023-04-01 03:41:08,297 		8808 of 10000 with 99.00% 	 Time used:  0.05 sec
2023-04-01 03:41:08,330 		8832 of 10000 with 98.98% 	 Time used:  0.03 sec
2023-04-01 03:41:08,364 		8856 of 10000 with 98.98% 	 Time used:  0.03 sec
2023-04-01 03:41:08,397 		8880 of 10000 with 98.99% 	 Time used:  0.03 sec
2023-04-01 03:41:08,431 		8904 of 10000 with 98.99% 	 Time used:  0.03 sec
2023-04-01 03:41:08,464 		8928 of 10000 with 98.99% 	 Time used:  0.03 sec
2023-04-01 03:41:08,498 		8952 of 10000 with 98.99% 	 Time used:  0.03 sec
2023-04-01 03:41:08,532 		8976 of 10000 with 99.00% 	 Time used:  0.03 sec
2023-04-01 03:41:08,565 		9000 of 10000 with 98.99% 	 Time used:  0.03 sec
2023-04-01 03:41:08,599 		9024 of 10000 with 98.99% 	 Time used:  0.03 sec
2023-04-01 03:41:08,632 		9048 of 10000 with 98.99% 	 Time used:  0.03 sec
2023-04-01 03:41:08,666 		9072 of 10000 with 99.00% 	 Time used:  0.03 sec
2023-04-01 03:41:08,752 		9096 of 10000 with 99.00% 	 Time used:  0.08 sec
2023-04-01 03:41:08,786 		9120 of 10000 with 98.98% 	 Time used:  0.03 sec
2023-04-01 03:41:08,819 		9144 of 10000 with 98.98% 	 Time used:  0.03 sec
2023-04-01 03:41:08,863 		9168 of 10000 with 98.99% 	 Time used:  0.04 sec
2023-04-01 03:41:08,978 		9192 of 10000 with 98.99% 	 Time used:  0.11 sec
2023-04-01 03:41:09,100 		9216 of 10000 with 98.98% 	 Time used:  0.12 sec
2023-04-01 03:41:09,231 		9240 of 10000 with 98.97% 	 Time used:  0.13 sec
2023-04-01 03:41:09,366 		9264 of 10000 with 98.97% 	 Time used:  0.13 sec
2023-04-01 03:41:09,573 		9288 of 10000 with 98.97% 	 Time used:  0.21 sec
2023-04-01 03:41:09,764 		9312 of 10000 with 98.97% 	 Time used:  0.19 sec
2023-04-01 03:41:10,008 		9336 of 10000 with 98.97% 	 Time used:  0.24 sec
2023-04-01 03:41:10,178 		9360 of 10000 with 98.97% 	 Time used:  0.17 sec
2023-04-01 03:41:10,330 		9384 of 10000 with 98.98% 	 Time used:  0.15 sec
2023-04-01 03:41:10,487 		9408 of 10000 with 98.98% 	 Time used:  0.16 sec
2023-04-01 03:41:10,658 		9432 of 10000 with 98.98% 	 Time used:  0.17 sec
2023-04-01 03:41:10,843 		9456 of 10000 with 98.97% 	 Time used:  0.18 sec
2023-04-01 03:41:11,032 		9480 of 10000 with 98.98% 	 Time used:  0.19 sec
2023-04-01 03:41:11,227 		9504 of 10000 with 98.98% 	 Time used:  0.19 sec
2023-04-01 03:41:11,454 		9528 of 10000 with 98.98% 	 Time used:  0.23 sec
2023-04-01 03:41:11,632 		9552 of 10000 with 98.98% 	 Time used:  0.18 sec
2023-04-01 03:41:11,891 		9576 of 10000 with 98.99% 	 Time used:  0.26 sec
2023-04-01 03:41:12,084 		9600 of 10000 with 98.99% 	 Time used:  0.19 sec
2023-04-01 03:41:12,304 		9624 of 10000 with 98.99% 	 Time used:  0.22 sec
2023-04-01 03:41:12,484 		9648 of 10000 with 98.98% 	 Time used:  0.18 sec
2023-04-01 03:41:12,706 		9672 of 10000 with 98.98% 	 Time used:  0.22 sec
2023-04-01 03:41:12,877 		9696 of 10000 with 98.98% 	 Time used:  0.17 sec
2023-04-01 03:41:13,106 		9720 of 10000 with 98.98% 	 Time used:  0.23 sec
2023-04-01 03:41:13,337 		9744 of 10000 with 98.98% 	 Time used:  0.23 sec
2023-04-01 03:41:13,371 		9768 of 10000 with 98.98% 	 Time used:  0.03 sec
2023-04-01 03:41:13,408 		9792 of 10000 with 98.98% 	 Time used:  0.04 sec
2023-04-01 03:41:13,443 		9816 of 10000 with 98.98% 	 Time used:  0.03 sec
2023-04-01 03:41:13,476 		9840 of 10000 with 98.98% 	 Time used:  0.03 sec
2023-04-01 03:41:13,509 		9864 of 10000 with 98.99% 	 Time used:  0.03 sec
2023-04-01 03:41:13,542 		9888 of 10000 with 98.98% 	 Time used:  0.03 sec
2023-04-01 03:41:13,575 		9912 of 10000 with 98.98% 	 Time used:  0.03 sec
2023-04-01 03:41:13,608 		9936 of 10000 with 98.98% 	 Time used:  0.03 sec
2023-04-01 03:41:13,641 		9960 of 10000 with 98.99% 	 Time used:  0.03 sec
2023-04-01 03:41:13,674 		9984 of 10000 with 98.99% 	 Time used:  0.03 sec
2023-04-01 03:41:13,701 		10000 of 10000 with 98.98% 	 Time used:  0.03 sec
2023-04-01 03:41:13,702 
2023-04-01 03:41:13,709 			Learning rate: weights:   1.000e-04    
2023-04-01 03:41:13,709 			Last test performance: 98.98%
2023-04-01 03:41:13,709 ----------------
2023-04-01 03:41:16,317   54  =>  0    		Training 486 pattern with 99.58% 	Forward time: 	 1.88 sec
2023-04-01 03:41:16,318 			Loss:    3.655e-04    			Backward time: 	 0.71 sec 
2023-04-01 03:41:16,468 			Learning rate: weights:   1.000e-04    
2023-04-01 03:41:16,468 			Last test performance: 98.98%
2023-04-01 03:41:16,468 ----------------
2023-04-01 03:41:20,162   54  =>  1    		Training 486 pattern with 99.79% 	Forward time: 	 2.52 sec
2023-04-01 03:41:20,162 			Loss:    3.909e-04    			Backward time: 	 1.15 sec 
2023-04-01 03:41:20,315 			Learning rate: weights:   1.000e-04    
2023-04-01 03:41:20,315 			Last test performance: 98.98%
2023-04-01 03:41:20,315 ----------------
2023-04-01 03:41:21,854   54  =>  2    		Training 486 pattern with 99.79% 	Forward time: 	 1.27 sec
2023-04-01 03:41:21,854 			Loss:    6.206e-04    			Backward time: 	 0.25 sec 
2023-04-01 03:41:22,025 			Learning rate: weights:   1.000e-04    
2023-04-01 03:41:22,028 			Last test performance: 98.98%
2023-04-01 03:41:22,028 ----------------
2023-04-01 03:41:24,026   54  =>  3    		Training 486 pattern with 100.00% 	Forward time: 	 1.48 sec
2023-04-01 03:41:24,026 			Loss:    2.412e-04    			Backward time: 	 0.51 sec 
2023-04-01 03:41:24,154 			Learning rate: weights:   1.000e-04    
2023-04-01 03:41:24,154 			Last test performance: 98.98%
2023-04-01 03:41:24,154 ----------------
2023-04-01 03:41:25,031   54  =>  4    		Training 486 pattern with 99.38% 	Forward time: 	 0.80 sec
2023-04-01 03:41:25,031 			Loss:    7.936e-04    			Backward time: 	 0.06 sec 
2023-04-01 03:41:25,214 			Learning rate: weights:   1.000e-04    
2023-04-01 03:41:25,214 			Last test performance: 98.98%
2023-04-01 03:41:25,214 ----------------
2023-04-01 03:41:27,576   54  =>  5    		Training 486 pattern with 100.00% 	Forward time: 	 1.94 sec
2023-04-01 03:41:27,577 			Loss:    2.479e-04    			Backward time: 	 0.41 sec 
2023-04-01 03:41:27,763 			Learning rate: weights:   1.000e-04    
2023-04-01 03:41:27,763 			Last test performance: 98.98%
2023-04-01 03:41:27,763 ----------------
2023-04-01 03:41:29,013   54  =>  6    		Training 486 pattern with 99.58% 	Forward time: 	 1.08 sec
2023-04-01 03:41:29,013 			Loss:    4.762e-04    			Backward time: 	 0.16 sec 
2023-04-01 03:41:29,236 			Learning rate: weights:   1.000e-04    
2023-04-01 03:41:29,236 			Last test performance: 98.98%
2023-04-01 03:41:29,236 ----------------
2023-04-01 03:41:31,530   54  =>  7    		Training 486 pattern with 99.38% 	Forward time: 	 1.57 sec
2023-04-01 03:41:31,531 			Loss:    1.028e-03    			Backward time: 	 0.71 sec 
2023-04-01 03:41:31,716 			Learning rate: weights:   1.000e-04    
2023-04-01 03:41:31,717 			Last test performance: 98.98%
2023-04-01 03:41:31,717 ----------------
2023-04-01 03:41:34,979   54  =>  8    		Training 486 pattern with 99.58% 	Forward time: 	 2.44 sec
2023-04-01 03:41:34,979 			Loss:    8.315e-04    			Backward time: 	 0.81 sec 
2023-04-01 03:41:35,212 			Learning rate: weights:   1.000e-04    
2023-04-01 03:41:35,213 			Last test performance: 98.98%
2023-04-01 03:41:35,213 ----------------
2023-04-01 03:41:36,817   54  =>  9    		Training 486 pattern with 99.79% 	Forward time: 	 1.31 sec
2023-04-01 03:41:36,817 			Loss:    4.480e-04    			Backward time: 	 0.26 sec 
2023-04-01 03:41:36,994 			Learning rate: weights:   1.000e-04    
2023-04-01 03:41:36,994 			Last test performance: 98.98%
2023-04-01 03:41:36,994 ----------------
2023-04-01 03:41:38,340   54  =>  10   		Training 486 pattern with 99.79% 	Forward time: 	 0.99 sec
2023-04-01 03:41:38,340 			Loss:    3.558e-04    			Backward time: 	 0.33 sec 
2023-04-01 03:41:38,461 			Learning rate: weights:   1.000e-04    
2023-04-01 03:41:38,462 			Last test performance: 98.98%
2023-04-01 03:41:38,462 ----------------
2023-04-01 03:41:39,928   54  =>  11   		Training 486 pattern with 99.38% 	Forward time: 	 1.25 sec
2023-04-01 03:41:39,929 			Loss:    3.977e-04    			Backward time: 	 0.20 sec 
2023-04-01 03:41:40,052 			Learning rate: weights:   1.000e-04    
2023-04-01 03:41:40,052 			Last test performance: 98.98%
2023-04-01 03:41:40,052 ----------------
2023-04-01 03:41:40,885   54  =>  12   		Training 486 pattern with 100.00% 	Forward time: 	 0.76 sec
2023-04-01 03:41:40,886 			Loss:    1.252e-04    			Backward time: 	 0.06 sec 
2023-04-01 03:41:41,012 			Learning rate: weights:   1.000e-04    
2023-04-01 03:41:41,013 			Last test performance: 98.98%
2023-04-01 03:41:41,013 ----------------
2023-04-01 03:41:43,478   54  =>  13   		Training 486 pattern with 99.58% 	Forward time: 	 1.69 sec
2023-04-01 03:41:43,478 			Loss:    4.863e-04    			Backward time: 	 0.76 sec 
2023-04-01 03:41:43,679 			Learning rate: weights:   1.000e-04    
2023-04-01 03:41:43,680 			Last test performance: 98.98%
2023-04-01 03:41:43,680 ----------------
2023-04-01 03:41:45,473   54  =>  14   		Training 486 pattern with 98.96% 	Forward time: 	 1.42 sec
2023-04-01 03:41:45,474 			Loss:    1.119e-03    			Backward time: 	 0.36 sec 
2023-04-01 03:41:45,644 			Learning rate: weights:   1.000e-04    
2023-04-01 03:41:45,646 			Last test performance: 98.98%
2023-04-01 03:41:45,646 ----------------
2023-04-01 03:41:47,307   54  =>  15   		Training 486 pattern with 100.00% 	Forward time: 	 1.35 sec
2023-04-01 03:41:47,307 			Loss:    2.598e-04    			Backward time: 	 0.30 sec 
2023-04-01 03:41:47,507 			Learning rate: weights:   1.000e-04    
2023-04-01 03:41:47,509 			Last test performance: 98.98%
2023-04-01 03:41:47,510 ----------------
2023-04-01 03:41:49,243   54  =>  16   		Training 486 pattern with 99.17% 	Forward time: 	 1.31 sec
2023-04-01 03:41:49,244 			Loss:    5.419e-04    			Backward time: 	 0.40 sec 
2023-04-01 03:41:49,447 			Learning rate: weights:   1.000e-04    
2023-04-01 03:41:49,447 			Last test performance: 98.98%
2023-04-01 03:41:49,447 ----------------
2023-04-01 03:41:50,536   54  =>  17   		Training 486 pattern with 99.58% 	Forward time: 	 1.01 sec
2023-04-01 03:41:50,536 			Loss:    4.803e-04    			Backward time: 	 0.06 sec 
2023-04-01 03:41:50,734 			Learning rate: weights:   1.000e-04    
2023-04-01 03:41:50,734 			Last test performance: 98.98%
2023-04-01 03:41:50,735 ----------------
2023-04-01 03:41:51,509   54  =>  18   		Training 486 pattern with 99.79% 	Forward time: 	 0.70 sec
2023-04-01 03:41:51,509 			Loss:    5.262e-04    			Backward time: 	 0.06 sec 
2023-04-01 03:41:51,715 			Learning rate: weights:   1.000e-04    
2023-04-01 03:41:51,715 			Last test performance: 98.98%
2023-04-01 03:41:51,715 ----------------
2023-04-01 03:41:53,798   54  =>  19   		Training 486 pattern with 99.58% 	Forward time: 	 1.62 sec
2023-04-01 03:41:53,799 			Loss:    7.093e-04    			Backward time: 	 0.44 sec 
2023-04-01 03:41:53,925 			Learning rate: weights:   1.000e-04    
2023-04-01 03:41:53,925 			Last test performance: 98.98%
2023-04-01 03:41:53,925 ----------------
2023-04-01 03:41:55,125   54  =>  20   		Training 486 pattern with 99.38% 	Forward time: 	 1.10 sec
2023-04-01 03:41:55,126 			Loss:    8.290e-04    			Backward time: 	 0.08 sec 
2023-04-01 03:41:55,377 			Learning rate: weights:   1.000e-04    
2023-04-01 03:41:55,377 			Last test performance: 98.98%
2023-04-01 03:41:55,377 ----------------
2023-04-01 03:41:56,345   54  =>  21   		Training 486 pattern with 99.58% 	Forward time: 	 0.86 sec
2023-04-01 03:41:56,346 			Loss:    6.998e-04    			Backward time: 	 0.09 sec 
2023-04-01 03:41:56,451 			Learning rate: weights:   1.000e-04    
2023-04-01 03:41:56,451 			Last test performance: 98.98%
2023-04-01 03:41:56,451 ----------------
2023-04-01 03:41:57,694   54  =>  22   		Training 486 pattern with 99.58% 	Forward time: 	 1.08 sec
2023-04-01 03:41:57,695 			Loss:    4.925e-04    			Backward time: 	 0.14 sec 
2023-04-01 03:41:57,825 			Learning rate: weights:   1.000e-04    
2023-04-01 03:41:57,825 			Last test performance: 98.98%
2023-04-01 03:41:57,826 ----------------
2023-04-01 03:42:00,172   54  =>  23   		Training 486 pattern with 99.79% 	Forward time: 	 1.76 sec
2023-04-01 03:42:00,172 			Loss:    6.454e-04    			Backward time: 	 0.57 sec 
2023-04-01 03:42:00,355 			Learning rate: weights:   1.000e-04    
2023-04-01 03:42:00,356 			Last test performance: 98.98%
2023-04-01 03:42:00,356 ----------------
2023-04-01 03:42:01,951   54  =>  24   		Training 486 pattern with 99.58% 	Forward time: 	 1.23 sec
2023-04-01 03:42:01,951 			Loss:    3.091e-04    			Backward time: 	 0.35 sec 
2023-04-01 03:42:02,094 			Learning rate: weights:   1.000e-04    
2023-04-01 03:42:02,094 			Last test performance: 98.98%
2023-04-01 03:42:02,094 ----------------
2023-04-01 03:42:05,566   54  =>  25   		Training 486 pattern with 99.58% 	Forward time: 	 2.65 sec
2023-04-01 03:42:05,567 			Loss:    1.028e-03    			Backward time: 	 0.81 sec 
2023-04-01 03:42:05,733 			Learning rate: weights:   1.000e-04    
2023-04-01 03:42:05,734 			Last test performance: 98.98%
2023-04-01 03:42:05,735 ----------------
2023-04-01 03:42:07,930   54  =>  26   		Training 486 pattern with 99.58% 	Forward time: 	 1.50 sec
2023-04-01 03:42:07,931 			Loss:    5.010e-04    			Backward time: 	 0.68 sec 
2023-04-01 03:42:08,087 			Learning rate: weights:   1.000e-04    
2023-04-01 03:42:08,087 			Last test performance: 98.98%
2023-04-01 03:42:08,088 ----------------
2023-04-01 03:42:09,550   54  =>  27   		Training 486 pattern with 99.58% 	Forward time: 	 1.32 sec
2023-04-01 03:42:09,551 			Loss:    1.205e-03    			Backward time: 	 0.13 sec 
2023-04-01 03:42:09,718 			Learning rate: weights:   1.000e-04    
2023-04-01 03:42:09,718 			Last test performance: 98.98%
2023-04-01 03:42:09,718 ----------------
2023-04-01 03:42:13,043   54  =>  28   		Training 486 pattern with 99.79% 	Forward time: 	 2.46 sec
2023-04-01 03:42:13,043 			Loss:    3.080e-04    			Backward time: 	 0.85 sec 
2023-04-01 03:42:13,195 			Learning rate: weights:   1.000e-04    
2023-04-01 03:42:13,196 			Last test performance: 98.98%
2023-04-01 03:42:13,196 ----------------
2023-04-01 03:42:14,983   54  =>  29   		Training 486 pattern with 99.38% 	Forward time: 	 1.42 sec
2023-04-01 03:42:14,983 			Loss:    8.087e-04    			Backward time: 	 0.35 sec 
2023-04-01 03:42:15,209 			Learning rate: weights:   1.000e-04    
2023-04-01 03:42:15,209 			Last test performance: 98.98%
2023-04-01 03:42:15,210 ----------------
2023-04-01 03:42:18,274   54  =>  30   		Training 486 pattern with 98.96% 	Forward time: 	 2.25 sec
2023-04-01 03:42:18,274 			Loss:    1.532e-03    			Backward time: 	 0.80 sec 
2023-04-01 03:42:18,542 			Learning rate: weights:   1.000e-04    
2023-04-01 03:42:18,543 			Last test performance: 98.98%
2023-04-01 03:42:18,544 ----------------
2023-04-01 03:42:21,313   54  =>  31   		Training 486 pattern with 99.58% 	Forward time: 	 1.99 sec
2023-04-01 03:42:21,313 			Loss:    6.604e-04    			Backward time: 	 0.77 sec 
2023-04-01 03:42:21,438 			Learning rate: weights:   1.000e-04    
2023-04-01 03:42:21,439 			Last test performance: 98.98%
2023-04-01 03:42:21,439 ----------------
2023-04-01 03:42:24,000   54  =>  32   		Training 486 pattern with 99.58% 	Forward time: 	 1.84 sec
2023-04-01 03:42:24,000 			Loss:    5.681e-04    			Backward time: 	 0.70 sec 
2023-04-01 03:42:24,233 			Learning rate: weights:   1.000e-04    
2023-04-01 03:42:24,234 			Last test performance: 98.98%
2023-04-01 03:42:24,234 ----------------
2023-04-01 03:42:25,791   54  =>  33   		Training 486 pattern with 99.79% 	Forward time: 	 1.23 sec
2023-04-01 03:42:25,791 			Loss:    3.097e-04    			Backward time: 	 0.31 sec 
2023-04-01 03:42:25,978 			Learning rate: weights:   1.000e-04    
2023-04-01 03:42:25,979 			Last test performance: 98.98%
2023-04-01 03:42:25,980 ----------------
2023-04-01 03:42:27,408   54  =>  34   		Training 486 pattern with 100.00% 	Forward time: 	 1.26 sec
2023-04-01 03:42:27,408 			Loss:    1.387e-04    			Backward time: 	 0.15 sec 
2023-04-01 03:42:27,495 			Learning rate: weights:   1.000e-04    
2023-04-01 03:42:27,496 			Last test performance: 98.98%
2023-04-01 03:42:27,496 ----------------
2023-04-01 03:42:28,702   54  =>  35   		Training 486 pattern with 99.58% 	Forward time: 	 1.04 sec
2023-04-01 03:42:28,702 			Loss:    4.809e-04    			Backward time: 	 0.15 sec 
2023-04-01 03:42:28,887 			Learning rate: weights:   1.000e-04    
2023-04-01 03:42:28,888 			Last test performance: 98.98%
2023-04-01 03:42:28,888 ----------------
2023-04-01 03:42:30,777   54  =>  36   		Training 486 pattern with 99.79% 	Forward time: 	 1.55 sec
2023-04-01 03:42:30,778 			Loss:    3.693e-04    			Backward time: 	 0.32 sec 
2023-04-01 03:42:30,941 			Learning rate: weights:   1.000e-04    
2023-04-01 03:42:30,942 			Last test performance: 98.98%
2023-04-01 03:42:30,943 ----------------
2023-04-01 03:42:32,583   54  =>  37   		Training 486 pattern with 100.00% 	Forward time: 	 1.30 sec
2023-04-01 03:42:32,584 			Loss:    2.831e-04    			Backward time: 	 0.33 sec 
2023-04-01 03:42:32,749 			Learning rate: weights:   1.000e-04    
2023-04-01 03:42:32,750 			Last test performance: 98.98%
2023-04-01 03:42:32,750 ----------------
2023-04-01 03:42:36,623   54  =>  38   		Training 486 pattern with 99.38% 	Forward time: 	 2.74 sec
2023-04-01 03:42:36,624 			Loss:    7.606e-04    			Backward time: 	 1.12 sec 
2023-04-01 03:42:36,765 			Learning rate: weights:   1.000e-04    
2023-04-01 03:42:36,765 			Last test performance: 98.98%
2023-04-01 03:42:36,765 ----------------
2023-04-01 03:42:37,983   54  =>  39   		Training 486 pattern with 99.79% 	Forward time: 	 1.11 sec
2023-04-01 03:42:37,983 			Loss:    3.289e-04    			Backward time: 	 0.09 sec 
2023-04-01 03:42:38,201 			Learning rate: weights:   1.000e-04    
2023-04-01 03:42:38,201 			Last test performance: 98.98%
2023-04-01 03:42:38,201 ----------------
2023-04-01 03:42:40,472   54  =>  40   		Training 486 pattern with 99.79% 	Forward time: 	 1.80 sec
2023-04-01 03:42:40,473 			Loss:    3.891e-04    			Backward time: 	 0.44 sec 
2023-04-01 03:42:40,700 			Learning rate: weights:   1.000e-04    
2023-04-01 03:42:40,701 			Last test performance: 98.98%
2023-04-01 03:42:40,701 ----------------
2023-04-01 03:42:42,739   54  =>  41   		Training 486 pattern with 99.58% 	Forward time: 	 1.57 sec
2023-04-01 03:42:42,739 			Loss:    6.634e-04    			Backward time: 	 0.45 sec 
2023-04-01 03:42:42,901 			Learning rate: weights:   1.000e-04    
2023-04-01 03:42:42,901 			Last test performance: 98.98%
2023-04-01 03:42:42,908 ----------------
2023-04-01 03:42:45,226   54  =>  42   		Training 486 pattern with 99.17% 	Forward time: 	 1.69 sec
2023-04-01 03:42:45,226 			Loss:    7.301e-04    			Backward time: 	 0.62 sec 
2023-04-01 03:42:45,381 			Learning rate: weights:   1.000e-04    
2023-04-01 03:42:45,382 			Last test performance: 98.98%
2023-04-01 03:42:45,382 ----------------
2023-04-01 03:42:47,028   54  =>  43   		Training 486 pattern with 100.00% 	Forward time: 	 1.33 sec
2023-04-01 03:42:47,028 			Loss:    1.531e-04    			Backward time: 	 0.31 sec 
2023-04-01 03:42:47,162 			Learning rate: weights:   1.000e-04    
2023-04-01 03:42:47,162 			Last test performance: 98.98%
2023-04-01 03:42:47,162 ----------------
2023-04-01 03:42:49,506   54  =>  44   		Training 486 pattern with 99.58% 	Forward time: 	 1.72 sec
2023-04-01 03:42:49,507 			Loss:    3.851e-04    			Backward time: 	 0.61 sec 
2023-04-01 03:42:49,786 			Learning rate: weights:   1.000e-04    
2023-04-01 03:42:49,786 			Last test performance: 98.98%
2023-04-01 03:42:49,786 ----------------
2023-04-01 03:42:53,590   54  =>  45   		Training 486 pattern with 100.00% 	Forward time: 	 2.62 sec
2023-04-01 03:42:53,590 			Loss:    1.476e-04    			Backward time: 	 1.17 sec 
2023-04-01 03:42:53,723 			Learning rate: weights:   1.000e-04    
2023-04-01 03:42:53,723 			Last test performance: 98.98%
2023-04-01 03:42:53,723 ----------------
2023-04-01 03:42:55,852   54  =>  46   		Training 486 pattern with 100.00% 	Forward time: 	 1.67 sec
2023-04-01 03:42:55,853 			Loss:    1.715e-04    			Backward time: 	 0.44 sec 
2023-04-01 03:42:55,961 			Learning rate: weights:   1.000e-04    
2023-04-01 03:42:55,961 			Last test performance: 98.98%
2023-04-01 03:42:55,961 ----------------
2023-04-01 03:42:57,557   54  =>  47   		Training 486 pattern with 99.58% 	Forward time: 	 1.20 sec
2023-04-01 03:42:57,558 			Loss:    4.795e-04    			Backward time: 	 0.38 sec 
2023-04-01 03:42:57,744 			Learning rate: weights:   1.000e-04    
2023-04-01 03:42:57,744 			Last test performance: 98.98%
2023-04-01 03:42:57,744 ----------------
2023-04-01 03:42:59,651   54  =>  48   		Training 486 pattern with 99.58% 	Forward time: 	 1.59 sec
2023-04-01 03:42:59,651 			Loss:    1.535e-03    			Backward time: 	 0.30 sec 
2023-04-01 03:42:59,784 			Learning rate: weights:   1.000e-04    
2023-04-01 03:42:59,785 			Last test performance: 98.98%
2023-04-01 03:42:59,785 ----------------
2023-04-01 03:43:01,575   54  =>  49   		Training 486 pattern with 99.38% 	Forward time: 	 1.42 sec
2023-04-01 03:43:01,575 			Loss:    4.526e-04    			Backward time: 	 0.35 sec 
2023-04-01 03:43:01,766 			Learning rate: weights:   1.000e-04    
2023-04-01 03:43:01,766 			Last test performance: 98.98%
2023-04-01 03:43:01,766 ----------------
2023-04-01 03:43:04,167   54  =>  50   		Training 486 pattern with 99.38% 	Forward time: 	 1.93 sec
2023-04-01 03:43:04,167 			Loss:    5.680e-04    			Backward time: 	 0.45 sec 
2023-04-01 03:43:04,267 			Learning rate: weights:   1.000e-04    
2023-04-01 03:43:04,267 			Last test performance: 98.98%
2023-04-01 03:43:04,267 ----------------
2023-04-01 03:43:05,203   54  =>  51   		Training 486 pattern with 100.00% 	Forward time: 	 0.86 sec
2023-04-01 03:43:05,204 			Loss:    1.566e-04    			Backward time: 	 0.06 sec 
2023-04-01 03:43:05,341 			Learning rate: weights:   1.000e-04    
2023-04-01 03:43:05,341 			Last test performance: 98.98%
2023-04-01 03:43:05,341 ----------------
2023-04-01 03:43:06,968   54  =>  52   		Training 486 pattern with 98.96% 	Forward time: 	 1.21 sec
2023-04-01 03:43:06,980 			Loss:    7.584e-04    			Backward time: 	 0.40 sec 
2023-04-01 03:43:07,290 			Learning rate: weights:   1.000e-04    
2023-04-01 03:43:07,290 			Last test performance: 98.98%
2023-04-01 03:43:07,291 ----------------
2023-04-01 03:43:08,921   54  =>  53   		Training 486 pattern with 99.79% 	Forward time: 	 1.21 sec
2023-04-01 03:43:08,921 			Loss:    3.811e-04    			Backward time: 	 0.40 sec 
2023-04-01 03:43:09,081 			Learning rate: weights:   1.000e-04    
2023-04-01 03:43:09,082 			Last test performance: 98.98%
2023-04-01 03:43:09,082 ----------------
2023-04-01 03:43:10,848   54  =>  54   		Training 486 pattern with 99.17% 	Forward time: 	 1.38 sec
2023-04-01 03:43:10,848 			Loss:    1.057e-03    			Backward time: 	 0.36 sec 
2023-04-01 03:43:10,966 			Learning rate: weights:   1.000e-04    
2023-04-01 03:43:10,967 			Last test performance: 98.98%
2023-04-01 03:43:10,967 ----------------
2023-04-01 03:43:12,669   54  =>  55   		Training 486 pattern with 99.79% 	Forward time: 	 1.31 sec
2023-04-01 03:43:12,670 			Loss:    5.460e-04    			Backward time: 	 0.38 sec 
2023-04-01 03:43:12,752 			Learning rate: weights:   1.000e-04    
2023-04-01 03:43:12,752 			Last test performance: 98.98%
2023-04-01 03:43:12,752 ----------------
2023-04-01 03:43:14,557   54  =>  56   		Training 486 pattern with 98.54% 	Forward time: 	 1.43 sec
2023-04-01 03:43:14,558 			Loss:    1.374e-03    			Backward time: 	 0.35 sec 
2023-04-01 03:43:14,836 			Learning rate: weights:   1.000e-04    
2023-04-01 03:43:14,836 			Last test performance: 98.98%
2023-04-01 03:43:14,837 ----------------
2023-04-01 03:43:16,313   54  =>  57   		Training 486 pattern with 100.00% 	Forward time: 	 1.19 sec
2023-04-01 03:43:16,313 			Loss:    1.795e-04    			Backward time: 	 0.28 sec 
2023-04-01 03:43:16,541 			Learning rate: weights:   1.000e-04    
2023-04-01 03:43:16,541 			Last test performance: 98.98%
2023-04-01 03:43:16,541 ----------------
2023-04-01 03:43:18,213   54  =>  58   		Training 486 pattern with 99.79% 	Forward time: 	 1.33 sec
2023-04-01 03:43:18,214 			Loss:    7.980e-04    			Backward time: 	 0.33 sec 
2023-04-01 03:43:18,392 			Learning rate: weights:   1.000e-04    
2023-04-01 03:43:18,392 			Last test performance: 98.98%
2023-04-01 03:43:18,392 ----------------
2023-04-01 03:43:19,401   54  =>  59   		Training 486 pattern with 100.00% 	Forward time: 	 0.93 sec
2023-04-01 03:43:19,401 			Loss:    2.323e-04    			Backward time: 	 0.06 sec 
2023-04-01 03:43:19,526 			Learning rate: weights:   1.000e-04    
2023-04-01 03:43:19,527 			Last test performance: 98.98%
2023-04-01 03:43:19,527 ----------------
2023-04-01 03:43:20,533   54  =>  60   		Training 486 pattern with 99.58% 	Forward time: 	 0.93 sec
2023-04-01 03:43:20,533 			Loss:    5.576e-04    			Backward time: 	 0.06 sec 
2023-04-01 03:43:20,725 			Learning rate: weights:   1.000e-04    
2023-04-01 03:43:20,725 			Last test performance: 98.98%
2023-04-01 03:43:20,725 ----------------
2023-04-01 03:43:21,747   54  =>  61   		Training 486 pattern with 98.75% 	Forward time: 	 0.93 sec
2023-04-01 03:43:21,747 			Loss:    1.042e-03    			Backward time: 	 0.07 sec 
2023-04-01 03:43:21,850 			Learning rate: weights:   1.000e-04    
2023-04-01 03:43:21,850 			Last test performance: 98.98%
2023-04-01 03:43:21,850 ----------------
2023-04-01 03:43:25,034   54  =>  62   		Training 486 pattern with 99.38% 	Forward time: 	 2.33 sec
2023-04-01 03:43:25,034 			Loss:    4.483e-04    			Backward time: 	 0.84 sec 
2023-04-01 03:43:25,223 			Learning rate: weights:   1.000e-04    
2023-04-01 03:43:25,224 			Last test performance: 98.98%
2023-04-01 03:43:25,225 ----------------
2023-04-01 03:43:26,607   54  =>  63   		Training 486 pattern with 99.38% 	Forward time: 	 1.18 sec
2023-04-01 03:43:26,608 			Loss:    8.911e-04    			Backward time: 	 0.19 sec 
2023-04-01 03:43:26,765 			Learning rate: weights:   1.000e-04    
2023-04-01 03:43:26,766 			Last test performance: 98.98%
2023-04-01 03:43:26,766 ----------------
2023-04-01 03:43:30,068   54  =>  64   		Training 486 pattern with 99.38% 	Forward time: 	 2.44 sec
2023-04-01 03:43:30,068 			Loss:    6.046e-04    			Backward time: 	 0.85 sec 
2023-04-01 03:43:30,149 			Learning rate: weights:   1.000e-04    
2023-04-01 03:43:30,149 			Last test performance: 98.98%
2023-04-01 03:43:30,149 ----------------
2023-04-01 03:43:31,163   54  =>  65   		Training 486 pattern with 100.00% 	Forward time: 	 0.88 sec
2023-04-01 03:43:31,164 			Loss:    1.795e-04    			Backward time: 	 0.11 sec 
2023-04-01 03:43:31,320 			Learning rate: weights:   1.000e-04    
2023-04-01 03:43:31,320 			Last test performance: 98.98%
2023-04-01 03:43:31,320 ----------------
2023-04-01 03:43:32,359   54  =>  66   		Training 486 pattern with 99.58% 	Forward time: 	 0.87 sec
2023-04-01 03:43:32,359 			Loss:    4.974e-04    			Backward time: 	 0.16 sec 
2023-04-01 03:43:32,620 			Learning rate: weights:   1.000e-04    
2023-04-01 03:43:32,620 			Last test performance: 98.98%
2023-04-01 03:43:32,620 ----------------
2023-04-01 03:43:33,435   54  =>  67   		Training 486 pattern with 99.79% 	Forward time: 	 0.74 sec
2023-04-01 03:43:33,435 			Loss:    5.106e-04    			Backward time: 	 0.06 sec 
2023-04-01 03:43:33,590 			Learning rate: weights:   1.000e-04    
2023-04-01 03:43:33,591 			Last test performance: 98.98%
2023-04-01 03:43:33,592 ----------------
2023-04-01 03:43:34,803   54  =>  68   		Training 486 pattern with 100.00% 	Forward time: 	 1.08 sec
2023-04-01 03:43:34,803 			Loss:    1.249e-04    			Backward time: 	 0.11 sec 
2023-04-01 03:43:35,003 			Learning rate: weights:   1.000e-04    
2023-04-01 03:43:35,003 			Last test performance: 98.98%
2023-04-01 03:43:35,003 ----------------
2023-04-01 03:43:36,250   54  =>  69   		Training 486 pattern with 98.96% 	Forward time: 	 1.06 sec
2023-04-01 03:43:36,251 			Loss:    8.498e-04    			Backward time: 	 0.17 sec 
2023-04-01 03:43:36,399 			Learning rate: weights:   1.000e-04    
2023-04-01 03:43:36,401 			Last test performance: 98.98%
2023-04-01 03:43:36,401 ----------------
2023-04-01 03:43:38,302   54  =>  70   		Training 486 pattern with 99.58% 	Forward time: 	 1.39 sec
2023-04-01 03:43:38,302 			Loss:    5.802e-04    			Backward time: 	 0.49 sec 
2023-04-01 03:43:38,557 			Learning rate: weights:   1.000e-04    
2023-04-01 03:43:38,558 			Last test performance: 98.98%
2023-04-01 03:43:38,558 ----------------
2023-04-01 03:43:41,170   54  =>  71   		Training 486 pattern with 99.17% 	Forward time: 	 1.83 sec
2023-04-01 03:43:41,170 			Loss:    9.258e-04    			Backward time: 	 0.77 sec 
2023-04-01 03:43:41,373 			Learning rate: weights:   1.000e-04    
2023-04-01 03:43:41,373 			Last test performance: 98.98%
2023-04-01 03:43:41,373 ----------------
2023-04-01 03:43:43,942   54  =>  72   		Training 486 pattern with 100.00% 	Forward time: 	 1.89 sec
2023-04-01 03:43:43,943 			Loss:    2.312e-04    			Backward time: 	 0.66 sec 
2023-04-01 03:43:44,231 			Learning rate: weights:   1.000e-04    
2023-04-01 03:43:44,231 			Last test performance: 98.98%
2023-04-01 03:43:44,232 ----------------
2023-04-01 03:43:47,655   54  =>  73   		Training 486 pattern with 99.58% 	Forward time: 	 2.28 sec
2023-04-01 03:43:47,655 			Loss:    2.703e-04    			Backward time: 	 1.13 sec 
2023-04-01 03:43:47,777 			Learning rate: weights:   1.000e-04    
2023-04-01 03:43:47,777 			Last test performance: 98.98%
2023-04-01 03:43:47,778 ----------------
2023-04-01 03:43:49,573   54  =>  74   		Training 486 pattern with 99.58% 	Forward time: 	 1.37 sec
2023-04-01 03:43:49,574 			Loss:    4.548e-04    			Backward time: 	 0.41 sec 
2023-04-01 03:43:49,732 			Learning rate: weights:   1.000e-04    
2023-04-01 03:43:49,732 			Last test performance: 98.98%
2023-04-01 03:43:49,734 ----------------
2023-04-01 03:43:52,219   54  =>  75   		Training 486 pattern with 99.79% 	Forward time: 	 1.78 sec
2023-04-01 03:43:52,219 			Loss:    4.381e-04    			Backward time: 	 0.69 sec 
2023-04-01 03:43:52,374 			Learning rate: weights:   1.000e-04    
2023-04-01 03:43:52,374 			Last test performance: 98.98%
2023-04-01 03:43:52,374 ----------------
2023-04-01 03:43:53,791   54  =>  76   		Training 486 pattern with 99.38% 	Forward time: 	 1.16 sec
2023-04-01 03:43:53,791 			Loss:    3.708e-04    			Backward time: 	 0.25 sec 
2023-04-01 03:43:53,919 			Learning rate: weights:   1.000e-04    
2023-04-01 03:43:53,919 			Last test performance: 98.98%
2023-04-01 03:43:53,920 ----------------
2023-04-01 03:43:58,375   54  =>  77   		Training 486 pattern with 99.79% 	Forward time: 	 3.09 sec
2023-04-01 03:43:58,375 			Loss:    5.271e-04    			Backward time: 	 1.35 sec 
2023-04-01 03:43:58,502 			Learning rate: weights:   1.000e-04    
2023-04-01 03:43:58,502 			Last test performance: 98.98%
2023-04-01 03:43:58,502 ----------------
2023-04-01 03:43:59,567   54  =>  78   		Training 486 pattern with 99.58% 	Forward time: 	 0.88 sec
2023-04-01 03:43:59,568 			Loss:    4.947e-04    			Backward time: 	 0.17 sec 
2023-04-01 03:43:59,651 			Learning rate: weights:   1.000e-04    
2023-04-01 03:43:59,651 			Last test performance: 98.98%
2023-04-01 03:43:59,651 ----------------
2023-04-01 03:44:02,114   54  =>  79   		Training 486 pattern with 99.17% 	Forward time: 	 1.80 sec
2023-04-01 03:44:02,114 			Loss:    1.256e-03    			Backward time: 	 0.65 sec 
2023-04-01 03:44:02,240 			Learning rate: weights:   1.000e-04    
2023-04-01 03:44:02,240 			Last test performance: 98.98%
2023-04-01 03:44:02,240 ----------------
2023-04-01 03:44:05,436   54  =>  80   		Training 486 pattern with 99.58% 	Forward time: 	 2.23 sec
2023-04-01 03:44:05,436 			Loss:    1.131e-03    			Backward time: 	 0.95 sec 
2023-04-01 03:44:05,673 			Learning rate: weights:   1.000e-04    
2023-04-01 03:44:05,673 			Last test performance: 98.98%
2023-04-01 03:44:05,673 ----------------
2023-04-01 03:44:08,012   54  =>  81   		Training 486 pattern with 98.75% 	Forward time: 	 1.78 sec
2023-04-01 03:44:08,013 			Loss:    1.057e-03    			Backward time: 	 0.54 sec 
2023-04-01 03:44:08,186 			Learning rate: weights:   1.000e-04    
2023-04-01 03:44:08,188 			Last test performance: 98.98%
2023-04-01 03:44:08,188 ----------------
2023-04-01 03:44:10,811   54  =>  82   		Training 486 pattern with 99.38% 	Forward time: 	 1.91 sec
2023-04-01 03:44:10,811 			Loss:    5.221e-04    			Backward time: 	 0.70 sec 
2023-04-01 03:44:10,929 			Learning rate: weights:   1.000e-04    
2023-04-01 03:44:10,930 			Last test performance: 98.98%
2023-04-01 03:44:10,931 ----------------
2023-04-01 03:44:14,349   54  =>  83   		Training 486 pattern with 99.17% 	Forward time: 	 2.39 sec
2023-04-01 03:44:14,349 			Loss:    7.390e-04    			Backward time: 	 1.01 sec 
2023-04-01 03:44:14,500 			Learning rate: weights:   1.000e-04    
2023-04-01 03:44:14,500 			Last test performance: 98.98%
2023-04-01 03:44:14,500 ----------------
2023-04-01 03:44:17,638   54  =>  84   		Training 486 pattern with 99.79% 	Forward time: 	 2.14 sec
2023-04-01 03:44:17,638 			Loss:    4.469e-04    			Backward time: 	 0.98 sec 
2023-04-01 03:44:17,794 			Learning rate: weights:   1.000e-04    
2023-04-01 03:44:17,794 			Last test performance: 98.98%
2023-04-01 03:44:17,794 ----------------
2023-04-01 03:44:19,439   54  =>  85   		Training 486 pattern with 99.38% 	Forward time: 	 1.35 sec
2023-04-01 03:44:19,440 			Loss:    5.449e-04    			Backward time: 	 0.27 sec 
2023-04-01 03:44:19,613 			Learning rate: weights:   1.000e-04    
2023-04-01 03:44:19,615 			Last test performance: 98.98%
2023-04-01 03:44:19,616 ----------------
2023-04-01 03:44:21,672   54  =>  86   		Training 486 pattern with 99.58% 	Forward time: 	 1.64 sec
2023-04-01 03:44:21,673 			Loss:    6.896e-04    			Backward time: 	 0.40 sec 
2023-04-01 03:44:21,937 			Learning rate: weights:   1.000e-04    
2023-04-01 03:44:21,938 			Last test performance: 98.98%
2023-04-01 03:44:21,938 ----------------
2023-04-01 03:44:24,070   54  =>  87   		Training 486 pattern with 99.17% 	Forward time: 	 1.47 sec
2023-04-01 03:44:24,070 			Loss:    5.535e-04    			Backward time: 	 0.65 sec 
2023-04-01 03:44:24,215 			Learning rate: weights:   1.000e-04    
2023-04-01 03:44:24,215 			Last test performance: 98.98%
2023-04-01 03:44:24,215 ----------------
2023-04-01 03:44:27,062   54  =>  88   		Training 486 pattern with 99.58% 	Forward time: 	 2.10 sec
2023-04-01 03:44:27,062 			Loss:    7.484e-04    			Backward time: 	 0.71 sec 
2023-04-01 03:44:27,163 			Learning rate: weights:   1.000e-04    
2023-04-01 03:44:27,163 			Last test performance: 98.98%
2023-04-01 03:44:27,163 ----------------
2023-04-01 03:44:29,957   54  =>  89   		Training 486 pattern with 98.54% 	Forward time: 	 1.88 sec
2023-04-01 03:44:29,958 			Loss:    1.212e-03    			Backward time: 	 0.89 sec 
2023-04-01 03:44:30,288 			Learning rate: weights:   1.000e-04    
2023-04-01 03:44:30,288 			Last test performance: 98.98%
2023-04-01 03:44:30,289 ----------------
2023-04-01 03:44:33,363   54  =>  90   		Training 486 pattern with 99.38% 	Forward time: 	 2.18 sec
2023-04-01 03:44:33,363 			Loss:    5.834e-04    			Backward time: 	 0.88 sec 
2023-04-01 03:44:33,495 			Learning rate: weights:   1.000e-04    
2023-04-01 03:44:33,495 			Last test performance: 98.98%
2023-04-01 03:44:33,495 ----------------
2023-04-01 03:44:35,845   54  =>  91   		Training 486 pattern with 99.58% 	Forward time: 	 1.69 sec
2023-04-01 03:44:35,845 			Loss:    4.644e-04    			Backward time: 	 0.64 sec 
2023-04-01 03:44:35,974 			Learning rate: weights:   1.000e-04    
2023-04-01 03:44:35,974 			Last test performance: 98.98%
2023-04-01 03:44:35,974 ----------------
2023-04-01 03:44:37,488   54  =>  92   		Training 486 pattern with 99.79% 	Forward time: 	 1.22 sec
2023-04-01 03:44:37,488 			Loss:    5.460e-04    			Backward time: 	 0.28 sec 
2023-04-01 03:44:37,644 			Learning rate: weights:   1.000e-04    
2023-04-01 03:44:37,644 			Last test performance: 98.98%
2023-04-01 03:44:37,644 ----------------
2023-04-01 03:44:40,291   54  =>  93   		Training 486 pattern with 100.00% 	Forward time: 	 1.83 sec
2023-04-01 03:44:40,292 			Loss:    2.494e-04    			Backward time: 	 0.80 sec 
2023-04-01 03:44:40,417 			Learning rate: weights:   1.000e-04    
2023-04-01 03:44:40,418 			Last test performance: 98.98%
2023-04-01 03:44:40,418 ----------------
2023-04-01 03:44:41,844   54  =>  94   		Training 486 pattern with 99.79% 	Forward time: 	 1.20 sec
2023-04-01 03:44:41,845 			Loss:    2.608e-04    			Backward time: 	 0.21 sec 
2023-04-01 03:44:41,999 			Learning rate: weights:   1.000e-04    
2023-04-01 03:44:41,999 			Last test performance: 98.98%
2023-04-01 03:44:41,999 ----------------
2023-04-01 03:44:44,113   54  =>  95   		Training 486 pattern with 99.79% 	Forward time: 	 1.71 sec
2023-04-01 03:44:44,113 			Loss:    8.612e-04    			Backward time: 	 0.39 sec 
2023-04-01 03:44:44,278 			Learning rate: weights:   1.000e-04    
2023-04-01 03:44:44,278 			Last test performance: 98.98%
2023-04-01 03:44:44,279 ----------------
2023-04-01 03:44:45,507   54  =>  96   		Training 486 pattern with 99.17% 	Forward time: 	 1.08 sec
2023-04-01 03:44:45,507 			Loss:    9.652e-04    			Backward time: 	 0.13 sec 
2023-04-01 03:44:45,594 			Learning rate: weights:   1.000e-04    
2023-04-01 03:44:45,594 			Last test performance: 98.98%
2023-04-01 03:44:45,594 ----------------
2023-04-01 03:44:47,810   54  =>  97   		Training 486 pattern with 99.38% 	Forward time: 	 1.45 sec
2023-04-01 03:44:47,810 			Loss:    6.687e-04    			Backward time: 	 0.75 sec 
2023-04-01 03:44:47,916 			Learning rate: weights:   1.000e-04    
2023-04-01 03:44:47,916 			Last test performance: 98.98%
2023-04-01 03:44:47,916 ----------------
2023-04-01 03:44:50,906   54  =>  98   		Training 486 pattern with 99.38% 	Forward time: 	 1.97 sec
2023-04-01 03:44:50,906 			Loss:    4.048e-04    			Backward time: 	 0.99 sec 
2023-04-01 03:44:51,194 			Learning rate: weights:   1.000e-04    
2023-04-01 03:44:51,194 			Last test performance: 98.98%
2023-04-01 03:44:51,194 ----------------
2023-04-01 03:44:53,467   54  =>  99   		Training 486 pattern with 100.00% 	Forward time: 	 1.79 sec
2023-04-01 03:44:53,468 			Loss:    2.302e-04    			Backward time: 	 0.46 sec 
2023-04-01 03:44:53,628 			Learning rate: weights:   1.000e-04    
2023-04-01 03:44:53,628 			Last test performance: 98.98%
2023-04-01 03:44:53,628 ----------------
2023-04-01 03:44:55,827   54  => 100   		Training 486 pattern with 99.17% 	Forward time: 	 1.50 sec
2023-04-01 03:44:55,827 			Loss:    1.059e-03    			Backward time: 	 0.68 sec 
2023-04-01 03:44:55,956 			Learning rate: weights:   1.000e-04    
2023-04-01 03:44:55,956 			Last test performance: 98.98%
2023-04-01 03:44:55,957 ----------------
2023-04-01 03:44:57,489   54  => 101   		Training 486 pattern with 100.00% 	Forward time: 	 1.23 sec
2023-04-01 03:44:57,489 			Loss:    2.201e-04    			Backward time: 	 0.29 sec 
2023-04-01 03:44:57,673 			Learning rate: weights:   1.000e-04    
2023-04-01 03:44:57,673 			Last test performance: 98.98%
2023-04-01 03:44:57,673 ----------------
2023-04-01 03:44:58,862   54  => 102   		Training 486 pattern with 99.58% 	Forward time: 	 1.04 sec
2023-04-01 03:44:58,862 			Loss:    7.134e-04    			Backward time: 	 0.14 sec 
2023-04-01 03:44:59,046 			Learning rate: weights:   1.000e-04    
2023-04-01 03:44:59,046 			Last test performance: 98.98%
2023-04-01 03:44:59,046 ----------------
2023-04-01 03:45:02,028   54  => 103   		Training 486 pattern with 99.58% 	Forward time: 	 2.12 sec
2023-04-01 03:45:02,029 			Loss:    6.075e-04    			Backward time: 	 0.84 sec 
2023-04-01 03:45:02,149 			Learning rate: weights:   1.000e-04    
2023-04-01 03:45:02,149 			Last test performance: 98.98%
2023-04-01 03:45:02,149 ----------------
2023-04-01 03:45:06,795   54  => 104   		Training 486 pattern with 99.79% 	Forward time: 	 3.55 sec
2023-04-01 03:45:06,795 			Loss:    6.800e-04    			Backward time: 	 1.07 sec 
2023-04-01 03:45:06,939 			Learning rate: weights:   1.000e-04    
2023-04-01 03:45:06,939 			Last test performance: 98.98%
2023-04-01 03:45:06,940 ----------------
2023-04-01 03:45:09,104   54  => 105   		Training 486 pattern with 99.17% 	Forward time: 	 1.72 sec
2023-04-01 03:45:09,104 			Loss:    6.322e-04    			Backward time: 	 0.40 sec 
2023-04-01 03:45:09,277 			Learning rate: weights:   1.000e-04    
2023-04-01 03:45:09,285 			Last test performance: 98.98%
2023-04-01 03:45:09,286 ----------------
2023-04-01 03:45:11,136   54  => 106   		Training 486 pattern with 99.79% 	Forward time: 	 1.46 sec
2023-04-01 03:45:11,136 			Loss:    3.360e-04    			Backward time: 	 0.38 sec 
2023-04-01 03:45:11,240 			Learning rate: weights:   1.000e-04    
2023-04-01 03:45:11,241 			Last test performance: 98.98%
2023-04-01 03:45:11,241 ----------------
2023-04-01 03:45:14,423   54  => 107   		Training 486 pattern with 99.17% 	Forward time: 	 2.38 sec
2023-04-01 03:45:14,423 			Loss:    6.837e-04    			Backward time: 	 0.78 sec 
2023-04-01 03:45:14,565 			Learning rate: weights:   1.000e-04    
2023-04-01 03:45:14,565 			Last test performance: 98.98%
2023-04-01 03:45:14,565 ----------------
2023-04-01 03:45:16,231   54  => 108   		Training 486 pattern with 99.17% 	Forward time: 	 1.20 sec
2023-04-01 03:45:16,231 			Loss:    8.273e-04    			Backward time: 	 0.45 sec 
2023-04-01 03:45:16,392 			Learning rate: weights:   1.000e-04    
2023-04-01 03:45:16,394 			Last test performance: 98.98%
2023-04-01 03:45:16,394 ----------------
2023-04-01 03:45:18,181   54  => 109   		Training 486 pattern with 99.38% 	Forward time: 	 1.42 sec
2023-04-01 03:45:18,181 			Loss:    4.785e-04    			Backward time: 	 0.35 sec 
2023-04-01 03:45:18,367 			Learning rate: weights:   1.000e-04    
2023-04-01 03:45:18,368 			Last test performance: 98.98%
2023-04-01 03:45:18,368 ----------------
2023-04-01 03:45:22,518   54  => 110   		Training 486 pattern with 99.38% 	Forward time: 	 2.87 sec
2023-04-01 03:45:22,519 			Loss:    5.662e-04    			Backward time: 	 1.27 sec 
2023-04-01 03:45:22,741 			Learning rate: weights:   1.000e-04    
2023-04-01 03:45:22,741 			Last test performance: 98.98%
2023-04-01 03:45:22,741 ----------------
2023-04-01 03:45:26,133   54  => 111   		Training 486 pattern with 100.00% 	Forward time: 	 2.47 sec
2023-04-01 03:45:26,133 			Loss:    1.491e-04    			Backward time: 	 0.90 sec 
2023-04-01 03:45:26,457 			Learning rate: weights:   1.000e-04    
2023-04-01 03:45:26,457 			Last test performance: 98.98%
2023-04-01 03:45:26,457 ----------------
2023-04-01 03:45:28,250   54  => 112   		Training 486 pattern with 99.58% 	Forward time: 	 1.26 sec
2023-04-01 03:45:28,251 			Loss:    6.816e-04    			Backward time: 	 0.52 sec 
2023-04-01 03:45:28,484 			Learning rate: weights:   1.000e-04    
2023-04-01 03:45:28,485 			Last test performance: 98.98%
2023-04-01 03:45:28,485 ----------------
2023-04-01 03:45:30,648   54  => 113   		Training 486 pattern with 100.00% 	Forward time: 	 1.73 sec
2023-04-01 03:45:30,649 			Loss:    2.321e-04    			Backward time: 	 0.42 sec 
2023-04-01 03:45:30,751 			Learning rate: weights:   1.000e-04    
2023-04-01 03:45:30,751 			Last test performance: 98.98%
2023-04-01 03:45:30,751 ----------------
2023-04-01 03:45:31,925   54  => 114   		Training 486 pattern with 99.38% 	Forward time: 	 1.04 sec
2023-04-01 03:45:31,925 			Loss:    7.943e-04    			Backward time: 	 0.12 sec 
2023-04-01 03:45:32,036 			Learning rate: weights:   1.000e-04    
2023-04-01 03:45:32,036 			Last test performance: 98.98%
2023-04-01 03:45:32,036 ----------------
2023-04-01 03:45:34,257   54  => 115   		Training 486 pattern with 99.38% 	Forward time: 	 1.63 sec
2023-04-01 03:45:34,257 			Loss:    5.765e-04    			Backward time: 	 0.58 sec 
2023-04-01 03:45:34,413 			Learning rate: weights:   1.000e-04    
2023-04-01 03:45:34,414 			Last test performance: 98.98%
2023-04-01 03:45:34,414 ----------------
2023-04-01 03:45:35,436   54  => 116   		Training 486 pattern with 99.58% 	Forward time: 	 0.95 sec
2023-04-01 03:45:35,437 			Loss:    4.970e-04    			Backward time: 	 0.06 sec 
2023-04-01 03:45:35,580 			Learning rate: weights:   1.000e-04    
2023-04-01 03:45:35,580 			Last test performance: 98.98%
2023-04-01 03:45:35,580 ----------------
2023-04-01 03:45:37,788   54  => 117   		Training 486 pattern with 99.38% 	Forward time: 	 1.72 sec
2023-04-01 03:45:37,789 			Loss:    6.988e-04    			Backward time: 	 0.47 sec 
2023-04-01 03:45:37,919 			Learning rate: weights:   1.000e-04    
2023-04-01 03:45:37,919 			Last test performance: 98.98%
2023-04-01 03:45:37,919 ----------------
2023-04-01 03:45:39,513   54  => 118   		Training 486 pattern with 99.38% 	Forward time: 	 1.28 sec
2023-04-01 03:45:39,513 			Loss:    6.459e-04    			Backward time: 	 0.29 sec 
2023-04-01 03:45:39,654 			Learning rate: weights:   1.000e-04    
2023-04-01 03:45:39,654 			Last test performance: 98.98%
2023-04-01 03:45:39,654 ----------------
2023-04-01 03:45:42,062   54  => 119   		Training 486 pattern with 100.00% 	Forward time: 	 1.74 sec
2023-04-01 03:45:42,062 			Loss:    1.436e-04    			Backward time: 	 0.65 sec 
2023-04-01 03:45:42,148 			Learning rate: weights:   1.000e-04    
2023-04-01 03:45:42,148 			Last test performance: 98.98%
2023-04-01 03:45:42,148 ----------------
2023-04-01 03:45:43,823   54  => 120   		Training 486 pattern with 99.58% 	Forward time: 	 1.28 sec
2023-04-01 03:45:43,824 			Loss:    3.541e-04    			Backward time: 	 0.37 sec 
2023-04-01 03:45:43,987 			Learning rate: weights:   1.000e-04    
2023-04-01 03:45:43,990 			Last test performance: 98.98%
2023-04-01 03:45:43,990 ----------------
2023-04-01 03:45:46,047   54  => 121   		Training 486 pattern with 99.58% 	Forward time: 	 1.65 sec
2023-04-01 03:45:46,047 			Loss:    6.248e-04    			Backward time: 	 0.40 sec 
2023-04-01 03:45:46,174 			Learning rate: weights:   1.000e-04    
2023-04-01 03:45:46,174 			Last test performance: 98.98%
2023-04-01 03:45:46,174 ----------------
2023-04-01 03:45:47,912   54  => 122   		Training 486 pattern with 99.58% 	Forward time: 	 1.32 sec
2023-04-01 03:45:47,913 			Loss:    3.925e-04    			Backward time: 	 0.40 sec 
2023-04-01 03:45:48,185 			Learning rate: weights:   1.000e-04    
2023-04-01 03:45:48,186 			Last test performance: 98.98%
2023-04-01 03:45:48,186 ----------------
2023-04-01 03:45:50,561   54  => 123   		Training 486 pattern with 99.58% 	Forward time: 	 1.73 sec
2023-04-01 03:45:50,561 			Loss:    7.109e-04    			Backward time: 	 0.63 sec 
2023-04-01 03:45:50,725 			Learning rate: weights:   1.000e-04    
2023-04-01 03:45:50,726 			Last test performance: 98.98%
2023-04-01 03:45:50,728 ----------------
2023-04-01 03:45:52,376   54  => 124   		Training 486 pattern with 99.58% 	Forward time: 	 1.32 sec
2023-04-01 03:45:52,376 			Loss:    5.145e-04    			Backward time: 	 0.31 sec 
2023-04-01 03:45:52,508 
2023-04-01 03:45:52,508 Testing:
2023-04-01 03:45:52,769 		24 of 10000 with 91.67% 	 Time used:  0.26 sec
2023-04-01 03:45:52,958 		48 of 10000 with 95.83% 	 Time used:  0.19 sec
2023-04-01 03:45:53,191 		72 of 10000 with 97.22% 	 Time used:  0.23 sec
2023-04-01 03:45:53,360 		96 of 10000 with 96.88% 	 Time used:  0.17 sec
2023-04-01 03:45:53,566 		120 of 10000 with 97.50% 	 Time used:  0.21 sec
2023-04-01 03:45:53,741 		144 of 10000 with 97.22% 	 Time used:  0.17 sec
2023-04-01 03:45:53,910 		168 of 10000 with 97.02% 	 Time used:  0.17 sec
2023-04-01 03:45:54,087 		192 of 10000 with 97.40% 	 Time used:  0.18 sec
2023-04-01 03:45:54,303 		216 of 10000 with 97.69% 	 Time used:  0.21 sec
2023-04-01 03:45:54,525 		240 of 10000 with 97.92% 	 Time used:  0.22 sec
2023-04-01 03:45:54,706 		264 of 10000 with 98.11% 	 Time used:  0.18 sec
2023-04-01 03:45:54,868 		288 of 10000 with 98.26% 	 Time used:  0.16 sec
2023-04-01 03:45:55,004 		312 of 10000 with 98.08% 	 Time used:  0.14 sec
2023-04-01 03:45:55,166 		336 of 10000 with 98.21% 	 Time used:  0.16 sec
2023-04-01 03:45:55,297 		360 of 10000 with 98.33% 	 Time used:  0.13 sec
2023-04-01 03:45:55,474 		384 of 10000 with 98.44% 	 Time used:  0.18 sec
2023-04-01 03:45:55,703 		408 of 10000 with 98.53% 	 Time used:  0.23 sec
2023-04-01 03:45:55,883 		432 of 10000 with 98.61% 	 Time used:  0.18 sec
2023-04-01 03:45:56,065 		456 of 10000 with 98.25% 	 Time used:  0.18 sec
2023-04-01 03:45:56,217 		480 of 10000 with 98.12% 	 Time used:  0.15 sec
2023-04-01 03:45:56,410 		504 of 10000 with 98.21% 	 Time used:  0.19 sec
2023-04-01 03:45:56,594 		528 of 10000 with 98.30% 	 Time used:  0.18 sec
2023-04-01 03:45:56,755 		552 of 10000 with 98.37% 	 Time used:  0.16 sec
2023-04-01 03:45:56,994 		576 of 10000 with 98.44% 	 Time used:  0.24 sec
2023-04-01 03:45:57,089 		600 of 10000 with 98.50% 	 Time used:  0.09 sec
2023-04-01 03:45:57,123 		624 of 10000 with 98.56% 	 Time used:  0.03 sec
2023-04-01 03:45:57,156 		648 of 10000 with 98.61% 	 Time used:  0.03 sec
2023-04-01 03:45:57,189 		672 of 10000 with 98.66% 	 Time used:  0.03 sec
2023-04-01 03:45:57,222 		696 of 10000 with 98.71% 	 Time used:  0.03 sec
2023-04-01 03:45:57,255 		720 of 10000 with 98.75% 	 Time used:  0.03 sec
2023-04-01 03:45:57,288 		744 of 10000 with 98.79% 	 Time used:  0.03 sec
2023-04-01 03:45:57,321 		768 of 10000 with 98.83% 	 Time used:  0.03 sec
2023-04-01 03:45:57,354 		792 of 10000 with 98.86% 	 Time used:  0.03 sec
2023-04-01 03:45:57,387 		816 of 10000 with 98.77% 	 Time used:  0.03 sec
2023-04-01 03:45:57,420 		840 of 10000 with 98.81% 	 Time used:  0.03 sec
2023-04-01 03:45:57,453 		864 of 10000 with 98.84% 	 Time used:  0.03 sec
2023-04-01 03:45:57,486 		888 of 10000 with 98.87% 	 Time used:  0.03 sec
2023-04-01 03:45:57,519 		912 of 10000 with 98.68% 	 Time used:  0.03 sec
2023-04-01 03:45:57,552 		936 of 10000 with 98.72% 	 Time used:  0.03 sec
2023-04-01 03:45:57,585 		960 of 10000 with 98.75% 	 Time used:  0.03 sec
2023-04-01 03:45:57,685 		984 of 10000 with 98.78% 	 Time used:  0.10 sec
2023-04-01 03:45:57,719 		1008 of 10000 with 98.81% 	 Time used:  0.03 sec
2023-04-01 03:45:57,752 		1032 of 10000 with 98.84% 	 Time used:  0.03 sec
2023-04-01 03:45:57,785 		1056 of 10000 with 98.86% 	 Time used:  0.03 sec
2023-04-01 03:45:57,818 		1080 of 10000 with 98.89% 	 Time used:  0.03 sec
2023-04-01 03:45:58,002 		1104 of 10000 with 98.91% 	 Time used:  0.18 sec
2023-04-01 03:45:58,184 		1128 of 10000 with 98.94% 	 Time used:  0.18 sec
2023-04-01 03:45:58,343 		1152 of 10000 with 98.96% 	 Time used:  0.16 sec
2023-04-01 03:45:58,489 		1176 of 10000 with 98.98% 	 Time used:  0.14 sec
2023-04-01 03:45:58,664 		1200 of 10000 with 99.00% 	 Time used:  0.17 sec
2023-04-01 03:45:58,828 		1224 of 10000 with 99.02% 	 Time used:  0.16 sec
2023-04-01 03:45:59,050 		1248 of 10000 with 99.04% 	 Time used:  0.22 sec
2023-04-01 03:45:59,260 		1272 of 10000 with 99.06% 	 Time used:  0.21 sec
2023-04-01 03:45:59,428 		1296 of 10000 with 99.00% 	 Time used:  0.17 sec
2023-04-01 03:45:59,595 		1320 of 10000 with 99.02% 	 Time used:  0.17 sec
2023-04-01 03:45:59,819 		1344 of 10000 with 99.03% 	 Time used:  0.22 sec
2023-04-01 03:45:59,940 		1368 of 10000 with 99.05% 	 Time used:  0.12 sec
2023-04-01 03:46:00,093 		1392 of 10000 with 99.07% 	 Time used:  0.15 sec
2023-04-01 03:46:00,258 		1416 of 10000 with 99.08% 	 Time used:  0.16 sec
2023-04-01 03:46:00,421 		1440 of 10000 with 99.10% 	 Time used:  0.16 sec
2023-04-01 03:46:00,588 		1464 of 10000 with 99.11% 	 Time used:  0.17 sec
2023-04-01 03:46:00,762 		1488 of 10000 with 99.06% 	 Time used:  0.17 sec
2023-04-01 03:46:00,933 		1512 of 10000 with 99.01% 	 Time used:  0.17 sec
2023-04-01 03:46:01,104 		1536 of 10000 with 98.96% 	 Time used:  0.17 sec
2023-04-01 03:46:01,286 		1560 of 10000 with 98.97% 	 Time used:  0.18 sec
2023-04-01 03:46:01,461 		1584 of 10000 with 98.99% 	 Time used:  0.17 sec
2023-04-01 03:46:01,701 		1608 of 10000 with 98.94% 	 Time used:  0.24 sec
2023-04-01 03:46:01,935 		1632 of 10000 with 98.90% 	 Time used:  0.23 sec
2023-04-01 03:46:02,149 		1656 of 10000 with 98.91% 	 Time used:  0.21 sec
2023-04-01 03:46:02,373 		1680 of 10000 with 98.93% 	 Time used:  0.22 sec
2023-04-01 03:46:02,557 		1704 of 10000 with 98.94% 	 Time used:  0.18 sec
2023-04-01 03:46:02,725 		1728 of 10000 with 98.90% 	 Time used:  0.17 sec
2023-04-01 03:46:02,960 		1752 of 10000 with 98.92% 	 Time used:  0.23 sec
2023-04-01 03:46:03,103 		1776 of 10000 with 98.93% 	 Time used:  0.14 sec
2023-04-01 03:46:03,259 		1800 of 10000 with 98.94% 	 Time used:  0.16 sec
2023-04-01 03:46:03,492 		1824 of 10000 with 98.96% 	 Time used:  0.23 sec
2023-04-01 03:46:03,631 		1848 of 10000 with 98.97% 	 Time used:  0.14 sec
2023-04-01 03:46:03,782 		1872 of 10000 with 98.93% 	 Time used:  0.15 sec
2023-04-01 03:46:03,977 		1896 of 10000 with 98.95% 	 Time used:  0.19 sec
2023-04-01 03:46:04,169 		1920 of 10000 with 98.96% 	 Time used:  0.19 sec
2023-04-01 03:46:04,428 		1944 of 10000 with 98.97% 	 Time used:  0.26 sec
2023-04-01 03:46:04,576 		1968 of 10000 with 98.93% 	 Time used:  0.15 sec
2023-04-01 03:46:04,725 		1992 of 10000 with 98.95% 	 Time used:  0.15 sec
2023-04-01 03:46:04,914 		2016 of 10000 with 98.96% 	 Time used:  0.19 sec
2023-04-01 03:46:05,094 		2040 of 10000 with 98.97% 	 Time used:  0.18 sec
2023-04-01 03:46:05,381 		2064 of 10000 with 98.98% 	 Time used:  0.29 sec
2023-04-01 03:46:05,403 		2088 of 10000 with 98.99% 	 Time used:  0.02 sec
2023-04-01 03:46:05,436 		2112 of 10000 with 99.01% 	 Time used:  0.03 sec
2023-04-01 03:46:05,470 		2136 of 10000 with 99.02% 	 Time used:  0.03 sec
2023-04-01 03:46:05,504 		2160 of 10000 with 99.03% 	 Time used:  0.03 sec
2023-04-01 03:46:05,538 		2184 of 10000 with 99.04% 	 Time used:  0.03 sec
2023-04-01 03:46:05,571 		2208 of 10000 with 99.05% 	 Time used:  0.03 sec
2023-04-01 03:46:05,605 		2232 of 10000 with 99.06% 	 Time used:  0.03 sec
2023-04-01 03:46:05,639 		2256 of 10000 with 99.07% 	 Time used:  0.03 sec
2023-04-01 03:46:05,809 		2280 of 10000 with 99.08% 	 Time used:  0.17 sec
2023-04-01 03:46:05,969 		2304 of 10000 with 99.09% 	 Time used:  0.16 sec
2023-04-01 03:46:06,155 		2328 of 10000 with 99.10% 	 Time used:  0.18 sec
2023-04-01 03:46:06,326 		2352 of 10000 with 99.11% 	 Time used:  0.17 sec
2023-04-01 03:46:06,555 		2376 of 10000 with 99.12% 	 Time used:  0.23 sec
2023-04-01 03:46:06,762 		2400 of 10000 with 99.12% 	 Time used:  0.21 sec
2023-04-01 03:46:06,954 		2424 of 10000 with 99.13% 	 Time used:  0.19 sec
2023-04-01 03:46:07,189 		2448 of 10000 with 99.14% 	 Time used:  0.23 sec
2023-04-01 03:46:07,214 		2472 of 10000 with 99.15% 	 Time used:  0.02 sec
2023-04-01 03:46:07,254 		2496 of 10000 with 99.16% 	 Time used:  0.04 sec
2023-04-01 03:46:07,290 		2520 of 10000 with 99.17% 	 Time used:  0.03 sec
2023-04-01 03:46:07,324 		2544 of 10000 with 99.17% 	 Time used:  0.03 sec
2023-04-01 03:46:07,487 		2568 of 10000 with 99.18% 	 Time used:  0.16 sec
2023-04-01 03:46:07,654 		2592 of 10000 with 99.19% 	 Time used:  0.17 sec
2023-04-01 03:46:07,829 		2616 of 10000 with 99.20% 	 Time used:  0.17 sec
2023-04-01 03:46:07,959 		2640 of 10000 with 99.20% 	 Time used:  0.13 sec
2023-04-01 03:46:08,217 		2664 of 10000 with 99.21% 	 Time used:  0.25 sec
2023-04-01 03:46:08,244 		2688 of 10000 with 99.22% 	 Time used:  0.03 sec
2023-04-01 03:46:08,278 		2712 of 10000 with 99.23% 	 Time used:  0.03 sec
2023-04-01 03:46:08,312 		2736 of 10000 with 99.23% 	 Time used:  0.03 sec
2023-04-01 03:46:08,581 		2760 of 10000 with 99.24% 	 Time used:  0.27 sec
2023-04-01 03:46:08,770 		2784 of 10000 with 99.25% 	 Time used:  0.19 sec
2023-04-01 03:46:08,920 		2808 of 10000 with 99.25% 	 Time used:  0.15 sec
2023-04-01 03:46:09,076 		2832 of 10000 with 99.26% 	 Time used:  0.15 sec
2023-04-01 03:46:09,234 		2856 of 10000 with 99.26% 	 Time used:  0.16 sec
2023-04-01 03:46:09,412 		2880 of 10000 with 99.27% 	 Time used:  0.18 sec
2023-04-01 03:46:09,584 		2904 of 10000 with 99.28% 	 Time used:  0.17 sec
2023-04-01 03:46:09,820 		2928 of 10000 with 99.28% 	 Time used:  0.24 sec
2023-04-01 03:46:10,041 		2952 of 10000 with 99.29% 	 Time used:  0.22 sec
2023-04-01 03:46:10,168 		2976 of 10000 with 99.29% 	 Time used:  0.13 sec
2023-04-01 03:46:10,343 		3000 of 10000 with 99.30% 	 Time used:  0.17 sec
2023-04-01 03:46:10,504 		3024 of 10000 with 99.31% 	 Time used:  0.16 sec
2023-04-01 03:46:10,681 		3048 of 10000 with 99.31% 	 Time used:  0.18 sec
2023-04-01 03:46:10,866 		3072 of 10000 with 99.32% 	 Time used:  0.18 sec
2023-04-01 03:46:11,079 		3096 of 10000 with 99.32% 	 Time used:  0.21 sec
2023-04-01 03:46:11,301 		3120 of 10000 with 99.33% 	 Time used:  0.22 sec
2023-04-01 03:46:11,452 		3144 of 10000 with 99.33% 	 Time used:  0.15 sec
2023-04-01 03:46:11,665 		3168 of 10000 with 99.34% 	 Time used:  0.21 sec
2023-04-01 03:46:11,847 		3192 of 10000 with 99.34% 	 Time used:  0.18 sec
2023-04-01 03:46:12,030 		3216 of 10000 with 99.35% 	 Time used:  0.18 sec
2023-04-01 03:46:12,259 		3240 of 10000 with 99.32% 	 Time used:  0.23 sec
2023-04-01 03:46:12,483 		3264 of 10000 with 99.33% 	 Time used:  0.22 sec
2023-04-01 03:46:12,667 		3288 of 10000 with 99.30% 	 Time used:  0.18 sec
2023-04-01 03:46:12,828 		3312 of 10000 with 99.31% 	 Time used:  0.16 sec
2023-04-01 03:46:12,992 		3336 of 10000 with 99.25% 	 Time used:  0.16 sec
2023-04-01 03:46:13,233 		3360 of 10000 with 99.26% 	 Time used:  0.24 sec
2023-04-01 03:46:13,413 		3384 of 10000 with 99.26% 	 Time used:  0.18 sec
2023-04-01 03:46:13,621 		3408 of 10000 with 99.27% 	 Time used:  0.21 sec
2023-04-01 03:46:13,812 		3432 of 10000 with 99.27% 	 Time used:  0.19 sec
2023-04-01 03:46:14,005 		3456 of 10000 with 99.25% 	 Time used:  0.19 sec
2023-04-01 03:46:14,187 		3480 of 10000 with 99.25% 	 Time used:  0.18 sec
2023-04-01 03:46:14,383 		3504 of 10000 with 99.26% 	 Time used:  0.20 sec
2023-04-01 03:46:14,624 		3528 of 10000 with 99.26% 	 Time used:  0.24 sec
2023-04-01 03:46:14,757 		3552 of 10000 with 99.27% 	 Time used:  0.13 sec
2023-04-01 03:46:14,898 		3576 of 10000 with 99.24% 	 Time used:  0.14 sec
2023-04-01 03:46:15,052 		3600 of 10000 with 99.22% 	 Time used:  0.15 sec
2023-04-01 03:46:15,284 		3624 of 10000 with 99.23% 	 Time used:  0.23 sec
2023-04-01 03:46:15,485 		3648 of 10000 with 99.21% 	 Time used:  0.20 sec
2023-04-01 03:46:15,624 		3672 of 10000 with 99.21% 	 Time used:  0.14 sec
2023-04-01 03:46:15,789 		3696 of 10000 with 99.22% 	 Time used:  0.16 sec
2023-04-01 03:46:15,971 		3720 of 10000 with 99.22% 	 Time used:  0.18 sec
2023-04-01 03:46:16,152 		3744 of 10000 with 99.23% 	 Time used:  0.18 sec
2023-04-01 03:46:16,315 		3768 of 10000 with 99.23% 	 Time used:  0.16 sec
2023-04-01 03:46:16,605 		3792 of 10000 with 99.24% 	 Time used:  0.29 sec
2023-04-01 03:46:16,794 		3816 of 10000 with 99.24% 	 Time used:  0.19 sec
2023-04-01 03:46:17,033 		3840 of 10000 with 99.24% 	 Time used:  0.24 sec
2023-04-01 03:46:17,062 		3864 of 10000 with 99.25% 	 Time used:  0.03 sec
2023-04-01 03:46:17,096 		3888 of 10000 with 99.25% 	 Time used:  0.03 sec
2023-04-01 03:46:17,129 		3912 of 10000 with 99.26% 	 Time used:  0.03 sec
2023-04-01 03:46:17,162 		3936 of 10000 with 99.26% 	 Time used:  0.03 sec
2023-04-01 03:46:17,196 		3960 of 10000 with 99.27% 	 Time used:  0.03 sec
2023-04-01 03:46:17,229 		3984 of 10000 with 99.27% 	 Time used:  0.03 sec
2023-04-01 03:46:17,263 		4008 of 10000 with 99.25% 	 Time used:  0.03 sec
2023-04-01 03:46:17,296 		4032 of 10000 with 99.26% 	 Time used:  0.03 sec
2023-04-01 03:46:17,329 		4056 of 10000 with 99.24% 	 Time used:  0.03 sec
2023-04-01 03:46:17,363 		4080 of 10000 with 99.24% 	 Time used:  0.03 sec
2023-04-01 03:46:17,396 		4104 of 10000 with 99.24% 	 Time used:  0.03 sec
2023-04-01 03:46:17,429 		4128 of 10000 with 99.25% 	 Time used:  0.03 sec
2023-04-01 03:46:17,522 		4152 of 10000 with 99.25% 	 Time used:  0.09 sec
2023-04-01 03:46:17,555 		4176 of 10000 with 99.26% 	 Time used:  0.03 sec
2023-04-01 03:46:17,616 		4200 of 10000 with 99.24% 	 Time used:  0.06 sec
2023-04-01 03:46:17,695 		4224 of 10000 with 99.24% 	 Time used:  0.07 sec
2023-04-01 03:46:17,729 		4248 of 10000 with 99.25% 	 Time used:  0.03 sec
2023-04-01 03:46:17,762 		4272 of 10000 with 99.25% 	 Time used:  0.03 sec
2023-04-01 03:46:17,795 		4296 of 10000 with 99.26% 	 Time used:  0.03 sec
2023-04-01 03:46:17,828 		4320 of 10000 with 99.26% 	 Time used:  0.03 sec
2023-04-01 03:46:17,861 		4344 of 10000 with 99.26% 	 Time used:  0.03 sec
2023-04-01 03:46:17,894 		4368 of 10000 with 99.24% 	 Time used:  0.03 sec
2023-04-01 03:46:17,927 		4392 of 10000 with 99.23% 	 Time used:  0.03 sec
2023-04-01 03:46:17,960 		4416 of 10000 with 99.23% 	 Time used:  0.03 sec
2023-04-01 03:46:17,994 		4440 of 10000 with 99.21% 	 Time used:  0.03 sec
2023-04-01 03:46:18,027 		4464 of 10000 with 99.22% 	 Time used:  0.03 sec
2023-04-01 03:46:18,060 		4488 of 10000 with 99.22% 	 Time used:  0.03 sec
2023-04-01 03:46:18,094 		4512 of 10000 with 99.20% 	 Time used:  0.03 sec
2023-04-01 03:46:18,128 		4536 of 10000 with 99.18% 	 Time used:  0.03 sec
2023-04-01 03:46:18,161 		4560 of 10000 with 99.19% 	 Time used:  0.03 sec
2023-04-01 03:46:18,194 		4584 of 10000 with 99.19% 	 Time used:  0.03 sec
2023-04-01 03:46:18,228 		4608 of 10000 with 99.20% 	 Time used:  0.03 sec
2023-04-01 03:46:18,261 		4632 of 10000 with 99.20% 	 Time used:  0.03 sec
2023-04-01 03:46:18,295 		4656 of 10000 with 99.21% 	 Time used:  0.03 sec
2023-04-01 03:46:18,328 		4680 of 10000 with 99.21% 	 Time used:  0.03 sec
2023-04-01 03:46:18,362 		4704 of 10000 with 99.21% 	 Time used:  0.03 sec
2023-04-01 03:46:18,395 		4728 of 10000 with 99.20% 	 Time used:  0.03 sec
2023-04-01 03:46:18,429 		4752 of 10000 with 99.20% 	 Time used:  0.03 sec
2023-04-01 03:46:18,462 		4776 of 10000 with 99.20% 	 Time used:  0.03 sec
2023-04-01 03:46:18,495 		4800 of 10000 with 99.21% 	 Time used:  0.03 sec
2023-04-01 03:46:18,528 		4824 of 10000 with 99.21% 	 Time used:  0.03 sec
2023-04-01 03:46:18,562 		4848 of 10000 with 99.22% 	 Time used:  0.03 sec
2023-04-01 03:46:18,595 		4872 of 10000 with 99.20% 	 Time used:  0.03 sec
2023-04-01 03:46:18,629 		4896 of 10000 with 99.20% 	 Time used:  0.03 sec
2023-04-01 03:46:18,662 		4920 of 10000 with 99.21% 	 Time used:  0.03 sec
2023-04-01 03:46:18,696 		4944 of 10000 with 99.21% 	 Time used:  0.03 sec
2023-04-01 03:46:18,977 		4968 of 10000 with 99.21% 	 Time used:  0.28 sec
2023-04-01 03:46:19,165 		4992 of 10000 with 99.22% 	 Time used:  0.19 sec
2023-04-01 03:46:19,399 		5016 of 10000 with 99.20% 	 Time used:  0.23 sec
2023-04-01 03:46:19,603 		5040 of 10000 with 99.21% 	 Time used:  0.20 sec
2023-04-01 03:46:19,818 		5064 of 10000 with 99.21% 	 Time used:  0.21 sec
2023-04-01 03:46:20,104 		5088 of 10000 with 99.21% 	 Time used:  0.29 sec
2023-04-01 03:46:20,232 		5112 of 10000 with 99.22% 	 Time used:  0.13 sec
2023-04-01 03:46:20,383 		5136 of 10000 with 99.20% 	 Time used:  0.15 sec
2023-04-01 03:46:20,562 		5160 of 10000 with 99.21% 	 Time used:  0.18 sec
2023-04-01 03:46:20,724 		5184 of 10000 with 99.21% 	 Time used:  0.16 sec
2023-04-01 03:46:20,897 		5208 of 10000 with 99.21% 	 Time used:  0.17 sec
2023-04-01 03:46:21,077 		5232 of 10000 with 99.22% 	 Time used:  0.18 sec
2023-04-01 03:46:21,284 		5256 of 10000 with 99.20% 	 Time used:  0.21 sec
2023-04-01 03:46:21,491 		5280 of 10000 with 99.20% 	 Time used:  0.21 sec
2023-04-01 03:46:21,652 		5304 of 10000 with 99.21% 	 Time used:  0.16 sec
2023-04-01 03:46:21,847 		5328 of 10000 with 99.19% 	 Time used:  0.19 sec
2023-04-01 03:46:22,005 		5352 of 10000 with 99.16% 	 Time used:  0.16 sec
2023-04-01 03:46:22,168 		5376 of 10000 with 99.16% 	 Time used:  0.16 sec
2023-04-01 03:46:22,332 		5400 of 10000 with 99.15% 	 Time used:  0.16 sec
2023-04-01 03:46:22,521 		5424 of 10000 with 99.15% 	 Time used:  0.19 sec
2023-04-01 03:46:22,829 		5448 of 10000 with 99.16% 	 Time used:  0.31 sec
2023-04-01 03:46:23,002 		5472 of 10000 with 99.16% 	 Time used:  0.17 sec
2023-04-01 03:46:23,187 		5496 of 10000 with 99.16% 	 Time used:  0.18 sec
2023-04-01 03:46:23,386 		5520 of 10000 with 99.15% 	 Time used:  0.20 sec
2023-04-01 03:46:23,624 		5544 of 10000 with 99.15% 	 Time used:  0.24 sec
2023-04-01 03:46:23,843 		5568 of 10000 with 99.16% 	 Time used:  0.22 sec
2023-04-01 03:46:23,984 		5592 of 10000 with 99.16% 	 Time used:  0.14 sec
2023-04-01 03:46:24,160 		5616 of 10000 with 99.16% 	 Time used:  0.18 sec
2023-04-01 03:46:24,314 		5640 of 10000 with 99.17% 	 Time used:  0.15 sec
2023-04-01 03:46:24,512 		5664 of 10000 with 99.17% 	 Time used:  0.20 sec
2023-04-01 03:46:24,688 		5688 of 10000 with 99.16% 	 Time used:  0.17 sec
2023-04-01 03:46:24,865 		5712 of 10000 with 99.16% 	 Time used:  0.18 sec
2023-04-01 03:46:25,004 		5736 of 10000 with 99.13% 	 Time used:  0.14 sec
2023-04-01 03:46:25,178 		5760 of 10000 with 99.13% 	 Time used:  0.17 sec
2023-04-01 03:46:25,352 		5784 of 10000 with 99.12% 	 Time used:  0.17 sec
2023-04-01 03:46:25,498 		5808 of 10000 with 99.12% 	 Time used:  0.14 sec
2023-04-01 03:46:25,638 		5832 of 10000 with 99.13% 	 Time used:  0.14 sec
2023-04-01 03:46:25,802 		5856 of 10000 with 99.13% 	 Time used:  0.16 sec
2023-04-01 03:46:26,065 		5880 of 10000 with 99.13% 	 Time used:  0.26 sec
2023-04-01 03:46:26,191 		5904 of 10000 with 99.14% 	 Time used:  0.13 sec
2023-04-01 03:46:26,368 		5928 of 10000 with 99.14% 	 Time used:  0.18 sec
2023-04-01 03:46:26,529 		5952 of 10000 with 99.14% 	 Time used:  0.16 sec
2023-04-01 03:46:26,732 		5976 of 10000 with 99.15% 	 Time used:  0.20 sec
2023-04-01 03:46:26,910 		6000 of 10000 with 99.15% 	 Time used:  0.18 sec
2023-04-01 03:46:27,079 		6024 of 10000 with 99.15% 	 Time used:  0.17 sec
2023-04-01 03:46:27,294 		6048 of 10000 with 99.14% 	 Time used:  0.22 sec
2023-04-01 03:46:27,479 		6072 of 10000 with 99.14% 	 Time used:  0.18 sec
2023-04-01 03:46:27,685 		6096 of 10000 with 99.13% 	 Time used:  0.21 sec
2023-04-01 03:46:27,882 		6120 of 10000 with 99.10% 	 Time used:  0.20 sec
2023-04-01 03:46:28,038 		6144 of 10000 with 99.10% 	 Time used:  0.15 sec
2023-04-01 03:46:28,231 		6168 of 10000 with 99.09% 	 Time used:  0.19 sec
2023-04-01 03:46:28,471 		6192 of 10000 with 99.10% 	 Time used:  0.24 sec
2023-04-01 03:46:28,596 		6216 of 10000 with 99.10% 	 Time used:  0.12 sec
2023-04-01 03:46:28,779 		6240 of 10000 with 99.10% 	 Time used:  0.18 sec
2023-04-01 03:46:29,018 		6264 of 10000 with 99.11% 	 Time used:  0.24 sec
2023-04-01 03:46:29,168 		6288 of 10000 with 99.11% 	 Time used:  0.15 sec
2023-04-01 03:46:29,392 		6312 of 10000 with 99.11% 	 Time used:  0.22 sec
2023-04-01 03:46:29,615 		6336 of 10000 with 99.12% 	 Time used:  0.22 sec
2023-04-01 03:46:29,749 		6360 of 10000 with 99.12% 	 Time used:  0.13 sec
2023-04-01 03:46:29,890 		6384 of 10000 with 99.12% 	 Time used:  0.14 sec
2023-04-01 03:46:30,060 		6408 of 10000 with 99.13% 	 Time used:  0.17 sec
2023-04-01 03:46:30,208 		6432 of 10000 with 99.13% 	 Time used:  0.15 sec
2023-04-01 03:46:30,478 		6456 of 10000 with 99.13% 	 Time used:  0.27 sec
2023-04-01 03:46:30,648 		6480 of 10000 with 99.14% 	 Time used:  0.17 sec
2023-04-01 03:46:30,801 		6504 of 10000 with 99.12% 	 Time used:  0.15 sec
2023-04-01 03:46:31,034 		6528 of 10000 with 99.13% 	 Time used:  0.23 sec
2023-04-01 03:46:31,245 		6552 of 10000 with 99.11% 	 Time used:  0.21 sec
2023-04-01 03:46:31,450 		6576 of 10000 with 99.12% 	 Time used:  0.20 sec
2023-04-01 03:46:31,597 		6600 of 10000 with 99.12% 	 Time used:  0.15 sec
2023-04-01 03:46:31,819 		6624 of 10000 with 99.12% 	 Time used:  0.22 sec
2023-04-01 03:46:31,964 		6648 of 10000 with 99.13% 	 Time used:  0.14 sec
2023-04-01 03:46:31,999 		6672 of 10000 with 99.13% 	 Time used:  0.03 sec
2023-04-01 03:46:32,123 		6696 of 10000 with 99.13% 	 Time used:  0.12 sec
2023-04-01 03:46:32,360 		6720 of 10000 with 99.14% 	 Time used:  0.23 sec
2023-04-01 03:46:32,392 		6744 of 10000 with 99.13% 	 Time used:  0.03 sec
2023-04-01 03:46:32,426 		6768 of 10000 with 99.13% 	 Time used:  0.03 sec
2023-04-01 03:46:32,459 		6792 of 10000 with 99.12% 	 Time used:  0.03 sec
2023-04-01 03:46:32,492 		6816 of 10000 with 99.11% 	 Time used:  0.03 sec
2023-04-01 03:46:32,525 		6840 of 10000 with 99.09% 	 Time used:  0.03 sec
2023-04-01 03:46:32,558 		6864 of 10000 with 99.10% 	 Time used:  0.03 sec
2023-04-01 03:46:32,592 		6888 of 10000 with 99.10% 	 Time used:  0.03 sec
2023-04-01 03:46:32,625 		6912 of 10000 with 99.10% 	 Time used:  0.03 sec
2023-04-01 03:46:32,658 		6936 of 10000 with 99.11% 	 Time used:  0.03 sec
2023-04-01 03:46:32,691 		6960 of 10000 with 99.11% 	 Time used:  0.03 sec
2023-04-01 03:46:32,724 		6984 of 10000 with 99.10% 	 Time used:  0.03 sec
2023-04-01 03:46:32,758 		7008 of 10000 with 99.10% 	 Time used:  0.03 sec
2023-04-01 03:46:32,791 		7032 of 10000 with 99.10% 	 Time used:  0.03 sec
2023-04-01 03:46:32,864 		7056 of 10000 with 99.11% 	 Time used:  0.07 sec
2023-04-01 03:46:32,897 		7080 of 10000 with 99.11% 	 Time used:  0.03 sec
2023-04-01 03:46:32,931 		7104 of 10000 with 99.11% 	 Time used:  0.03 sec
2023-04-01 03:46:32,964 		7128 of 10000 with 99.12% 	 Time used:  0.03 sec
2023-04-01 03:46:33,109 		7152 of 10000 with 99.12% 	 Time used:  0.14 sec
2023-04-01 03:46:33,262 		7176 of 10000 with 99.12% 	 Time used:  0.15 sec
2023-04-01 03:46:33,419 		7200 of 10000 with 99.12% 	 Time used:  0.16 sec
2023-04-01 03:46:33,558 		7224 of 10000 with 99.13% 	 Time used:  0.14 sec
2023-04-01 03:46:33,716 		7248 of 10000 with 99.13% 	 Time used:  0.16 sec
2023-04-01 03:46:33,960 		7272 of 10000 with 99.13% 	 Time used:  0.24 sec
2023-04-01 03:46:34,107 		7296 of 10000 with 99.14% 	 Time used:  0.15 sec
2023-04-01 03:46:34,317 		7320 of 10000 with 99.13% 	 Time used:  0.21 sec
2023-04-01 03:46:34,471 		7344 of 10000 with 99.10% 	 Time used:  0.15 sec
2023-04-01 03:46:34,623 		7368 of 10000 with 99.10% 	 Time used:  0.15 sec
2023-04-01 03:46:34,793 		7392 of 10000 with 99.09% 	 Time used:  0.17 sec
2023-04-01 03:46:34,957 		7416 of 10000 with 99.10% 	 Time used:  0.16 sec
2023-04-01 03:46:35,116 		7440 of 10000 with 99.10% 	 Time used:  0.16 sec
2023-04-01 03:46:35,352 		7464 of 10000 with 99.10% 	 Time used:  0.24 sec
2023-04-01 03:46:35,380 		7488 of 10000 with 99.11% 	 Time used:  0.03 sec
2023-04-01 03:46:35,419 		7512 of 10000 with 99.11% 	 Time used:  0.04 sec
2023-04-01 03:46:35,554 		7536 of 10000 with 99.11% 	 Time used:  0.13 sec
2023-04-01 03:46:35,753 		7560 of 10000 with 99.10% 	 Time used:  0.20 sec
2023-04-01 03:46:35,922 		7584 of 10000 with 99.10% 	 Time used:  0.17 sec
2023-04-01 03:46:36,105 		7608 of 10000 with 99.11% 	 Time used:  0.18 sec
2023-04-01 03:46:36,264 		7632 of 10000 with 99.11% 	 Time used:  0.16 sec
2023-04-01 03:46:36,403 		7656 of 10000 with 99.11% 	 Time used:  0.14 sec
2023-04-01 03:46:36,670 		7680 of 10000 with 99.11% 	 Time used:  0.27 sec
2023-04-01 03:46:36,775 		7704 of 10000 with 99.12% 	 Time used:  0.10 sec
2023-04-01 03:46:37,030 		7728 of 10000 with 99.12% 	 Time used:  0.25 sec
2023-04-01 03:46:37,065 		7752 of 10000 with 99.12% 	 Time used:  0.03 sec
2023-04-01 03:46:37,100 		7776 of 10000 with 99.13% 	 Time used:  0.03 sec
2023-04-01 03:46:37,134 		7800 of 10000 with 99.13% 	 Time used:  0.03 sec
2023-04-01 03:46:37,169 		7824 of 10000 with 99.13% 	 Time used:  0.03 sec
2023-04-01 03:46:37,203 		7848 of 10000 with 99.13% 	 Time used:  0.03 sec
2023-04-01 03:46:37,238 		7872 of 10000 with 99.14% 	 Time used:  0.03 sec
2023-04-01 03:46:37,272 		7896 of 10000 with 99.14% 	 Time used:  0.03 sec
2023-04-01 03:46:37,307 		7920 of 10000 with 99.14% 	 Time used:  0.03 sec
2023-04-01 03:46:37,413 		7944 of 10000 with 99.14% 	 Time used:  0.11 sec
2023-04-01 03:46:37,555 		7968 of 10000 with 99.15% 	 Time used:  0.14 sec
2023-04-01 03:46:37,759 		7992 of 10000 with 99.15% 	 Time used:  0.20 sec
2023-04-01 03:46:37,924 		8016 of 10000 with 99.14% 	 Time used:  0.16 sec
2023-04-01 03:46:38,100 		8040 of 10000 with 99.13% 	 Time used:  0.18 sec
2023-04-01 03:46:38,267 		8064 of 10000 with 99.12% 	 Time used:  0.17 sec
2023-04-01 03:46:38,432 		8088 of 10000 with 99.10% 	 Time used:  0.16 sec
2023-04-01 03:46:38,574 		8112 of 10000 with 99.10% 	 Time used:  0.14 sec
2023-04-01 03:46:38,804 		8136 of 10000 with 99.10% 	 Time used:  0.23 sec
2023-04-01 03:46:38,976 		8160 of 10000 with 99.11% 	 Time used:  0.17 sec
2023-04-01 03:46:39,216 		8184 of 10000 with 99.11% 	 Time used:  0.24 sec
2023-04-01 03:46:39,413 		8208 of 10000 with 99.11% 	 Time used:  0.20 sec
2023-04-01 03:46:39,565 		8232 of 10000 with 99.10% 	 Time used:  0.15 sec
2023-04-01 03:46:39,788 		8256 of 10000 with 99.10% 	 Time used:  0.22 sec
2023-04-01 03:46:39,960 		8280 of 10000 with 99.11% 	 Time used:  0.17 sec
2023-04-01 03:46:40,132 		8304 of 10000 with 99.11% 	 Time used:  0.17 sec
2023-04-01 03:46:40,297 		8328 of 10000 with 99.11% 	 Time used:  0.16 sec
2023-04-01 03:46:40,496 		8352 of 10000 with 99.11% 	 Time used:  0.20 sec
2023-04-01 03:46:40,682 		8376 of 10000 with 99.12% 	 Time used:  0.18 sec
2023-04-01 03:46:40,850 		8400 of 10000 with 99.12% 	 Time used:  0.17 sec
2023-04-01 03:46:41,038 		8424 of 10000 with 99.12% 	 Time used:  0.19 sec
2023-04-01 03:46:41,221 		8448 of 10000 with 99.12% 	 Time used:  0.18 sec
2023-04-01 03:46:41,413 		8472 of 10000 with 99.13% 	 Time used:  0.19 sec
2023-04-01 03:46:41,589 		8496 of 10000 with 99.12% 	 Time used:  0.18 sec
2023-04-01 03:46:41,768 		8520 of 10000 with 99.11% 	 Time used:  0.18 sec
2023-04-01 03:46:41,988 		8544 of 10000 with 99.11% 	 Time used:  0.22 sec
2023-04-01 03:46:42,168 		8568 of 10000 with 99.11% 	 Time used:  0.18 sec
2023-04-01 03:46:42,347 		8592 of 10000 with 99.12% 	 Time used:  0.18 sec
2023-04-01 03:46:42,518 		8616 of 10000 with 99.12% 	 Time used:  0.17 sec
2023-04-01 03:46:42,741 		8640 of 10000 with 99.11% 	 Time used:  0.22 sec
2023-04-01 03:46:42,923 		8664 of 10000 with 99.11% 	 Time used:  0.18 sec
2023-04-01 03:46:43,102 		8688 of 10000 with 99.11% 	 Time used:  0.18 sec
2023-04-01 03:46:43,328 		8712 of 10000 with 99.12% 	 Time used:  0.22 sec
2023-04-01 03:46:43,509 		8736 of 10000 with 99.12% 	 Time used:  0.18 sec
2023-04-01 03:46:43,688 		8760 of 10000 with 99.12% 	 Time used:  0.18 sec
2023-04-01 03:46:43,868 		8784 of 10000 with 99.12% 	 Time used:  0.18 sec
2023-04-01 03:46:44,041 		8808 of 10000 with 99.11% 	 Time used:  0.17 sec
2023-04-01 03:46:44,243 		8832 of 10000 with 99.09% 	 Time used:  0.20 sec
2023-04-01 03:46:44,417 		8856 of 10000 with 99.10% 	 Time used:  0.17 sec
2023-04-01 03:46:44,631 		8880 of 10000 with 99.10% 	 Time used:  0.21 sec
2023-04-01 03:46:44,809 		8904 of 10000 with 99.10% 	 Time used:  0.18 sec
2023-04-01 03:46:44,966 		8928 of 10000 with 99.10% 	 Time used:  0.16 sec
2023-04-01 03:46:45,157 		8952 of 10000 with 99.11% 	 Time used:  0.19 sec
2023-04-01 03:46:45,326 		8976 of 10000 with 99.11% 	 Time used:  0.17 sec
2023-04-01 03:46:45,574 		9000 of 10000 with 99.11% 	 Time used:  0.25 sec
2023-04-01 03:46:45,753 		9024 of 10000 with 99.11% 	 Time used:  0.18 sec
2023-04-01 03:46:45,912 		9048 of 10000 with 99.12% 	 Time used:  0.16 sec
2023-04-01 03:46:46,094 		9072 of 10000 with 99.12% 	 Time used:  0.18 sec
2023-04-01 03:46:46,234 		9096 of 10000 with 99.12% 	 Time used:  0.14 sec
2023-04-01 03:46:46,405 		9120 of 10000 with 99.11% 	 Time used:  0.17 sec
2023-04-01 03:46:46,638 		9144 of 10000 with 99.11% 	 Time used:  0.23 sec
2023-04-01 03:46:46,809 		9168 of 10000 with 99.12% 	 Time used:  0.17 sec
2023-04-01 03:46:46,990 		9192 of 10000 with 99.12% 	 Time used:  0.18 sec
2023-04-01 03:46:47,156 		9216 of 10000 with 99.11% 	 Time used:  0.16 sec
2023-04-01 03:46:47,352 		9240 of 10000 with 99.11% 	 Time used:  0.20 sec
2023-04-01 03:46:47,523 		9264 of 10000 with 99.11% 	 Time used:  0.17 sec
2023-04-01 03:46:47,744 		9288 of 10000 with 99.12% 	 Time used:  0.22 sec
2023-04-01 03:46:47,913 		9312 of 10000 with 99.12% 	 Time used:  0.17 sec
2023-04-01 03:46:48,093 		9336 of 10000 with 99.12% 	 Time used:  0.18 sec
2023-04-01 03:46:48,243 		9360 of 10000 with 99.12% 	 Time used:  0.15 sec
2023-04-01 03:46:48,414 		9384 of 10000 with 99.13% 	 Time used:  0.17 sec
2023-04-01 03:46:48,583 		9408 of 10000 with 99.13% 	 Time used:  0.17 sec
2023-04-01 03:46:48,743 		9432 of 10000 with 99.13% 	 Time used:  0.16 sec
2023-04-01 03:46:48,927 		9456 of 10000 with 99.12% 	 Time used:  0.18 sec
2023-04-01 03:46:49,100 		9480 of 10000 with 99.12% 	 Time used:  0.17 sec
2023-04-01 03:46:49,331 		9504 of 10000 with 99.13% 	 Time used:  0.23 sec
2023-04-01 03:46:49,502 		9528 of 10000 with 99.13% 	 Time used:  0.17 sec
2023-04-01 03:46:49,685 		9552 of 10000 with 99.13% 	 Time used:  0.18 sec
2023-04-01 03:46:49,841 		9576 of 10000 with 99.13% 	 Time used:  0.16 sec
2023-04-01 03:46:50,063 		9600 of 10000 with 99.14% 	 Time used:  0.22 sec
2023-04-01 03:46:50,333 		9624 of 10000 with 99.14% 	 Time used:  0.27 sec
2023-04-01 03:46:50,456 		9648 of 10000 with 99.14% 	 Time used:  0.12 sec
2023-04-01 03:46:50,624 		9672 of 10000 with 99.14% 	 Time used:  0.17 sec
2023-04-01 03:46:50,889 		9696 of 10000 with 99.14% 	 Time used:  0.26 sec
2023-04-01 03:46:51,112 		9720 of 10000 with 99.15% 	 Time used:  0.22 sec
2023-04-01 03:46:51,235 		9744 of 10000 with 99.15% 	 Time used:  0.12 sec
2023-04-01 03:46:51,404 		9768 of 10000 with 99.14% 	 Time used:  0.17 sec
2023-04-01 03:46:51,581 		9792 of 10000 with 99.14% 	 Time used:  0.18 sec
2023-04-01 03:46:51,734 		9816 of 10000 with 99.14% 	 Time used:  0.15 sec
2023-04-01 03:46:51,895 		9840 of 10000 with 99.15% 	 Time used:  0.16 sec
2023-04-01 03:46:52,064 		9864 of 10000 with 99.15% 	 Time used:  0.17 sec
2023-04-01 03:46:52,258 		9888 of 10000 with 99.14% 	 Time used:  0.19 sec
2023-04-01 03:46:52,433 		9912 of 10000 with 99.14% 	 Time used:  0.17 sec
2023-04-01 03:46:52,663 		9936 of 10000 with 99.14% 	 Time used:  0.23 sec
2023-04-01 03:46:52,882 		9960 of 10000 with 99.15% 	 Time used:  0.22 sec
2023-04-01 03:46:53,030 		9984 of 10000 with 99.15% 	 Time used:  0.15 sec
2023-04-01 03:46:53,185 		10000 of 10000 with 99.14% 	 Time used:  0.15 sec
2023-04-01 03:46:53,186 
2023-04-01 03:46:53,224 			Learning rate: weights:   1.000e-04    
2023-04-01 03:46:53,224 			Last test performance: 99.14%
2023-04-01 03:46:53,224 ----------------
2023-04-01 03:46:55,308   55  =>  0    		Training 486 pattern with 99.38% 	Forward time: 	 1.75 sec
2023-04-01 03:46:55,309 			Loss:    5.742e-04    			Backward time: 	 0.29 sec 
2023-04-01 03:46:55,392 			Learning rate: weights:   1.000e-04    
2023-04-01 03:46:55,392 			Last test performance: 99.14%
2023-04-01 03:46:55,392 ----------------
2023-04-01 03:46:59,097   55  =>  1    		Training 486 pattern with 99.38% 	Forward time: 	 2.54 sec
2023-04-01 03:46:59,098 			Loss:    1.165e-03    			Backward time: 	 1.15 sec 
2023-04-01 03:46:59,223 			Learning rate: weights:   1.000e-04    
2023-04-01 03:46:59,223 			Last test performance: 99.14%
2023-04-01 03:46:59,223 ----------------
2023-04-01 03:47:02,947   55  =>  2    		Training 486 pattern with 100.00% 	Forward time: 	 2.47 sec
2023-04-01 03:47:02,947 			Loss:    1.273e-04    			Backward time: 	 1.24 sec 
2023-04-01 03:47:03,086 			Learning rate: weights:   1.000e-04    
2023-04-01 03:47:03,086 			Last test performance: 99.14%
2023-04-01 03:47:03,086 ----------------
2023-04-01 03:47:04,905   55  =>  3    		Training 486 pattern with 100.00% 	Forward time: 	 1.29 sec
2023-04-01 03:47:04,905 			Loss:    1.577e-04    			Backward time: 	 0.51 sec 
2023-04-01 03:47:05,037 			Learning rate: weights:   1.000e-04    
2023-04-01 03:47:05,037 			Last test performance: 99.14%
2023-04-01 03:47:05,037 ----------------
2023-04-01 03:47:08,758   55  =>  4    		Training 486 pattern with 99.58% 	Forward time: 	 2.45 sec
2023-04-01 03:47:08,771 			Loss:    4.570e-04    			Backward time: 	 1.26 sec 
2023-04-01 03:47:09,076 			Learning rate: weights:   1.000e-04    
2023-04-01 03:47:09,076 			Last test performance: 99.14%
2023-04-01 03:47:09,076 ----------------
2023-04-01 03:47:11,162   55  =>  5    		Training 486 pattern with 99.79% 	Forward time: 	 1.72 sec
2023-04-01 03:47:11,162 			Loss:    4.762e-04    			Backward time: 	 0.35 sec 
2023-04-01 03:47:11,321 			Learning rate: weights:   1.000e-04    
2023-04-01 03:47:11,322 			Last test performance: 99.14%
2023-04-01 03:47:11,322 ----------------
2023-04-01 03:47:13,716   55  =>  6    		Training 486 pattern with 100.00% 	Forward time: 	 1.95 sec
2023-04-01 03:47:13,716 			Loss:    2.097e-04    			Backward time: 	 0.43 sec 
2023-04-01 03:47:13,862 			Learning rate: weights:   1.000e-04    
2023-04-01 03:47:13,872 			Last test performance: 99.14%
2023-04-01 03:47:13,872 ----------------
2023-04-01 03:47:15,132   55  =>  7    		Training 486 pattern with 99.38% 	Forward time: 	 1.09 sec
2023-04-01 03:47:15,133 			Loss:    9.086e-04    			Backward time: 	 0.16 sec 
2023-04-01 03:47:15,338 			Learning rate: weights:   1.000e-04    
2023-04-01 03:47:15,338 			Last test performance: 99.14%
2023-04-01 03:47:15,339 ----------------
2023-04-01 03:47:16,708   55  =>  8    		Training 486 pattern with 99.79% 	Forward time: 	 1.19 sec
2023-04-01 03:47:16,709 			Loss:    3.245e-04    			Backward time: 	 0.17 sec 
2023-04-01 03:47:16,794 			Learning rate: weights:   1.000e-04    
2023-04-01 03:47:16,795 			Last test performance: 99.14%
2023-04-01 03:47:16,795 ----------------
2023-04-01 03:47:18,678   55  =>  9    		Training 486 pattern with 99.79% 	Forward time: 	 1.46 sec
2023-04-01 03:47:18,679 			Loss:    4.179e-04    			Backward time: 	 0.41 sec 
2023-04-01 03:47:18,776 			Learning rate: weights:   1.000e-04    
2023-04-01 03:47:18,776 			Last test performance: 99.14%
2023-04-01 03:47:18,777 ----------------
2023-04-01 03:47:20,638   55  =>  10   		Training 486 pattern with 99.58% 	Forward time: 	 1.32 sec
2023-04-01 03:47:20,638 			Loss:    4.078e-04    			Backward time: 	 0.53 sec 
2023-04-01 03:47:20,786 			Learning rate: weights:   1.000e-04    
2023-04-01 03:47:20,786 			Last test performance: 99.14%
2023-04-01 03:47:20,787 ----------------
2023-04-01 03:47:22,642   55  =>  11   		Training 486 pattern with 99.79% 	Forward time: 	 1.51 sec
2023-04-01 03:47:22,642 			Loss:    2.284e-04    			Backward time: 	 0.33 sec 
2023-04-01 03:47:22,796 			Learning rate: weights:   1.000e-04    
2023-04-01 03:47:22,796 			Last test performance: 99.14%
2023-04-01 03:47:22,796 ----------------
2023-04-01 03:47:24,607   55  =>  12   		Training 486 pattern with 99.79% 	Forward time: 	 1.45 sec
2023-04-01 03:47:24,607 			Loss:    6.275e-04    			Backward time: 	 0.34 sec 
2023-04-01 03:47:24,759 			Learning rate: weights:   1.000e-04    
2023-04-01 03:47:24,761 			Last test performance: 99.14%
2023-04-01 03:47:24,761 ----------------
2023-04-01 03:47:26,057   55  =>  13   		Training 486 pattern with 99.79% 	Forward time: 	 1.07 sec
2023-04-01 03:47:26,057 			Loss:    3.748e-04    			Backward time: 	 0.21 sec 
2023-04-01 03:47:26,141 			Learning rate: weights:   1.000e-04    
2023-04-01 03:47:26,141 			Last test performance: 99.14%
2023-04-01 03:47:26,141 ----------------
2023-04-01 03:47:28,224   55  =>  14   		Training 486 pattern with 99.17% 	Forward time: 	 1.63 sec
2023-04-01 03:47:28,225 			Loss:    6.696e-04    			Backward time: 	 0.44 sec 
2023-04-01 03:47:28,342 			Learning rate: weights:   1.000e-04    
2023-04-01 03:47:28,342 			Last test performance: 99.14%
2023-04-01 03:47:28,342 ----------------
2023-04-01 03:47:30,806   55  =>  15   		Training 486 pattern with 99.58% 	Forward time: 	 1.85 sec
2023-04-01 03:47:30,806 			Loss:    4.539e-04    			Backward time: 	 0.60 sec 
2023-04-01 03:47:30,961 			Learning rate: weights:   1.000e-04    
2023-04-01 03:47:30,962 			Last test performance: 99.14%
2023-04-01 03:47:30,962 ----------------
2023-04-01 03:47:32,823   55  =>  16   		Training 486 pattern with 99.58% 	Forward time: 	 1.39 sec
2023-04-01 03:47:32,823 			Loss:    4.834e-04    			Backward time: 	 0.46 sec 
2023-04-01 03:47:32,908 			Learning rate: weights:   1.000e-04    
2023-04-01 03:47:32,908 			Last test performance: 99.14%
2023-04-01 03:47:32,908 ----------------
2023-04-01 03:47:35,181   55  =>  17   		Training 486 pattern with 100.00% 	Forward time: 	 1.74 sec
2023-04-01 03:47:35,181 			Loss:    2.973e-04    			Backward time: 	 0.52 sec 
2023-04-01 03:47:35,337 			Learning rate: weights:   1.000e-04    
2023-04-01 03:47:35,338 			Last test performance: 99.14%
2023-04-01 03:47:35,338 ----------------
2023-04-01 03:47:37,610   55  =>  18   		Training 486 pattern with 99.38% 	Forward time: 	 1.59 sec
2023-04-01 03:47:37,611 			Loss:    7.469e-04    			Backward time: 	 0.67 sec 
2023-04-01 03:47:37,731 			Learning rate: weights:   1.000e-04    
2023-04-01 03:47:37,731 			Last test performance: 99.14%
2023-04-01 03:47:37,731 ----------------
2023-04-01 03:47:39,188   55  =>  19   		Training 486 pattern with 99.38% 	Forward time: 	 1.25 sec
2023-04-01 03:47:39,188 			Loss:    7.225e-04    			Backward time: 	 0.19 sec 
2023-04-01 03:47:39,306 			Learning rate: weights:   1.000e-04    
2023-04-01 03:47:39,306 			Last test performance: 99.14%
2023-04-01 03:47:39,307 ----------------
2023-04-01 03:47:40,725   55  =>  20   		Training 486 pattern with 99.58% 	Forward time: 	 1.22 sec
2023-04-01 03:47:40,725 			Loss:    4.606e-04    			Backward time: 	 0.18 sec 
2023-04-01 03:47:40,879 			Learning rate: weights:   1.000e-04    
2023-04-01 03:47:40,879 			Last test performance: 99.14%
2023-04-01 03:47:40,880 ----------------
2023-04-01 03:47:41,883   55  =>  21   		Training 486 pattern with 99.79% 	Forward time: 	 0.93 sec
2023-04-01 03:47:41,883 			Loss:    5.664e-04    			Backward time: 	 0.06 sec 
2023-04-01 03:47:42,110 			Learning rate: weights:   1.000e-04    
2023-04-01 03:47:42,110 			Last test performance: 99.14%
2023-04-01 03:47:42,110 ----------------
2023-04-01 03:47:43,305   55  =>  22   		Training 486 pattern with 99.79% 	Forward time: 	 1.07 sec
2023-04-01 03:47:43,306 			Loss:    5.681e-04    			Backward time: 	 0.11 sec 
2023-04-01 03:47:43,468 			Learning rate: weights:   1.000e-04    
2023-04-01 03:47:43,469 			Last test performance: 99.14%
2023-04-01 03:47:43,470 ----------------
2023-04-01 03:47:44,984   55  =>  23   		Training 486 pattern with 99.17% 	Forward time: 	 1.25 sec
2023-04-01 03:47:44,985 			Loss:    8.642e-04    			Backward time: 	 0.25 sec 
2023-04-01 03:47:45,304 			Learning rate: weights:   1.000e-04    
2023-04-01 03:47:45,305 			Last test performance: 99.14%
2023-04-01 03:47:45,305 ----------------
2023-04-01 03:47:47,939   55  =>  24   		Training 486 pattern with 100.00% 	Forward time: 	 1.88 sec
2023-04-01 03:47:47,940 			Loss:    2.454e-04    			Backward time: 	 0.74 sec 
2023-04-01 03:47:48,268 			Learning rate: weights:   1.000e-04    
2023-04-01 03:47:48,268 			Last test performance: 99.14%
2023-04-01 03:47:48,268 ----------------
2023-04-01 03:47:50,026   55  =>  25   		Training 486 pattern with 99.79% 	Forward time: 	 1.34 sec
2023-04-01 03:47:50,026 			Loss:    2.890e-04    			Backward time: 	 0.40 sec 
2023-04-01 03:47:50,347 			Learning rate: weights:   1.000e-04    
2023-04-01 03:47:50,347 			Last test performance: 99.14%
2023-04-01 03:47:50,347 ----------------
2023-04-01 03:47:51,988   55  =>  26   		Training 486 pattern with 99.58% 	Forward time: 	 1.28 sec
2023-04-01 03:47:51,989 			Loss:    1.210e-03    			Backward time: 	 0.35 sec 
2023-04-01 03:47:52,312 			Learning rate: weights:   1.000e-04    
2023-04-01 03:47:52,313 			Last test performance: 99.14%
2023-04-01 03:47:52,313 ----------------
2023-04-01 03:47:53,522   55  =>  27   		Training 486 pattern with 99.38% 	Forward time: 	 1.07 sec
2023-04-01 03:47:53,522 			Loss:    5.466e-04    			Backward time: 	 0.13 sec 
2023-04-01 03:47:53,736 			Learning rate: weights:   1.000e-04    
2023-04-01 03:47:53,737 			Last test performance: 99.14%
2023-04-01 03:47:53,737 ----------------
2023-04-01 03:47:55,185   55  =>  28   		Training 486 pattern with 100.00% 	Forward time: 	 1.21 sec
2023-04-01 03:47:55,185 			Loss:    1.635e-04    			Backward time: 	 0.22 sec 
2023-04-01 03:47:55,337 			Learning rate: weights:   1.000e-04    
2023-04-01 03:47:55,337 			Last test performance: 99.14%
2023-04-01 03:47:55,337 ----------------
2023-04-01 03:47:57,588   55  =>  29   		Training 486 pattern with 100.00% 	Forward time: 	 1.68 sec
2023-04-01 03:47:57,588 			Loss:    2.732e-04    			Backward time: 	 0.55 sec 
2023-04-01 03:47:57,779 			Learning rate: weights:   1.000e-04    
2023-04-01 03:47:57,780 			Last test performance: 99.14%
2023-04-01 03:47:57,781 ----------------
2023-04-01 03:47:59,313   55  =>  30   		Training 486 pattern with 99.38% 	Forward time: 	 1.18 sec
2023-04-01 03:47:59,313 			Loss:    9.174e-04    			Backward time: 	 0.34 sec 
2023-04-01 03:47:59,473 			Learning rate: weights:   1.000e-04    
2023-04-01 03:47:59,473 			Last test performance: 99.14%
2023-04-01 03:47:59,473 ----------------
2023-04-01 03:48:01,084   55  =>  31   		Training 486 pattern with 99.58% 	Forward time: 	 1.20 sec
2023-04-01 03:48:01,084 			Loss:    5.584e-04    			Backward time: 	 0.39 sec 
2023-04-01 03:48:01,337 			Learning rate: weights:   1.000e-04    
2023-04-01 03:48:01,337 			Last test performance: 99.14%
2023-04-01 03:48:01,337 ----------------
2023-04-01 03:48:03,401   55  =>  32   		Training 486 pattern with 99.38% 	Forward time: 	 1.66 sec
2023-04-01 03:48:03,402 			Loss:    4.462e-04    			Backward time: 	 0.36 sec 
2023-04-01 03:48:03,545 			Learning rate: weights:   1.000e-04    
2023-04-01 03:48:03,546 			Last test performance: 99.14%
2023-04-01 03:48:03,546 ----------------
2023-04-01 03:48:05,318   55  =>  33   		Training 486 pattern with 99.38% 	Forward time: 	 1.48 sec
2023-04-01 03:48:05,318 			Loss:    8.776e-04    			Backward time: 	 0.28 sec 
2023-04-01 03:48:05,459 			Learning rate: weights:   1.000e-04    
2023-04-01 03:48:05,460 			Last test performance: 99.14%
2023-04-01 03:48:05,460 ----------------
2023-04-01 03:48:07,821   55  =>  34   		Training 486 pattern with 99.79% 	Forward time: 	 1.74 sec
2023-04-01 03:48:07,822 			Loss:    5.402e-04    			Backward time: 	 0.61 sec 
2023-04-01 03:48:07,994 			Learning rate: weights:   1.000e-04    
2023-04-01 03:48:07,994 			Last test performance: 99.14%
2023-04-01 03:48:07,995 ----------------
2023-04-01 03:48:09,790   55  =>  35   		Training 486 pattern with 99.79% 	Forward time: 	 1.37 sec
2023-04-01 03:48:09,791 			Loss:    2.407e-04    			Backward time: 	 0.41 sec 
2023-04-01 03:48:09,964 			Learning rate: weights:   1.000e-04    
2023-04-01 03:48:09,964 			Last test performance: 99.14%
2023-04-01 03:48:09,964 ----------------
2023-04-01 03:48:11,778   55  =>  36   		Training 486 pattern with 99.79% 	Forward time: 	 1.42 sec
2023-04-01 03:48:11,779 			Loss:    2.534e-04    			Backward time: 	 0.38 sec 
2023-04-01 03:48:11,977 			Learning rate: weights:   1.000e-04    
2023-04-01 03:48:11,978 			Last test performance: 99.14%
2023-04-01 03:48:11,978 ----------------
2023-04-01 03:48:12,989   55  =>  37   		Training 486 pattern with 100.00% 	Forward time: 	 0.93 sec
2023-04-01 03:48:12,989 			Loss:    3.546e-04    			Backward time: 	 0.07 sec 
2023-04-01 03:48:13,149 			Learning rate: weights:   1.000e-04    
2023-04-01 03:48:13,150 			Last test performance: 99.14%
2023-04-01 03:48:13,151 ----------------
2023-04-01 03:48:16,883   55  =>  38   		Training 486 pattern with 99.58% 	Forward time: 	 2.69 sec
2023-04-01 03:48:16,884 			Loss:    1.138e-03    			Backward time: 	 1.03 sec 
2023-04-01 03:48:17,123 			Learning rate: weights:   1.000e-04    
2023-04-01 03:48:17,123 			Last test performance: 99.14%
2023-04-01 03:48:17,123 ----------------
2023-04-01 03:48:19,686   55  =>  39   		Training 486 pattern with 99.79% 	Forward time: 	 1.84 sec
2023-04-01 03:48:19,686 			Loss:    6.352e-04    			Backward time: 	 0.71 sec 
2023-04-01 03:48:19,826 			Learning rate: weights:   1.000e-04    
2023-04-01 03:48:19,827 			Last test performance: 99.14%
2023-04-01 03:48:19,827 ----------------
2023-04-01 03:48:21,600   55  =>  40   		Training 486 pattern with 99.58% 	Forward time: 	 1.28 sec
2023-04-01 03:48:21,601 			Loss:    6.731e-04    			Backward time: 	 0.47 sec 
2023-04-01 03:48:21,761 			Learning rate: weights:   1.000e-04    
2023-04-01 03:48:21,763 			Last test performance: 99.14%
2023-04-01 03:48:21,763 ----------------
2023-04-01 03:48:23,872   55  =>  41   		Training 486 pattern with 100.00% 	Forward time: 	 1.79 sec
2023-04-01 03:48:23,873 			Loss:    1.354e-04    			Backward time: 	 0.30 sec 
2023-04-01 03:48:23,959 			Learning rate: weights:   1.000e-04    
2023-04-01 03:48:23,959 			Last test performance: 99.14%
2023-04-01 03:48:23,959 ----------------
2023-04-01 03:48:25,898   55  =>  42   		Training 486 pattern with 99.58% 	Forward time: 	 1.52 sec
2023-04-01 03:48:25,899 			Loss:    8.176e-04    			Backward time: 	 0.41 sec 
2023-04-01 03:48:26,050 			Learning rate: weights:   1.000e-04    
2023-04-01 03:48:26,050 			Last test performance: 99.14%
2023-04-01 03:48:26,050 ----------------
2023-04-01 03:48:27,283   55  =>  43   		Training 486 pattern with 99.58% 	Forward time: 	 1.10 sec
2023-04-01 03:48:27,283 			Loss:    4.710e-04    			Backward time: 	 0.12 sec 
2023-04-01 03:48:27,378 			Learning rate: weights:   1.000e-04    
2023-04-01 03:48:27,378 			Last test performance: 99.14%
2023-04-01 03:48:27,379 ----------------
2023-04-01 03:48:29,698   55  =>  44   		Training 486 pattern with 99.79% 	Forward time: 	 1.76 sec
2023-04-01 03:48:29,698 			Loss:    4.214e-04    			Backward time: 	 0.54 sec 
2023-04-01 03:48:29,858 			Learning rate: weights:   1.000e-04    
2023-04-01 03:48:29,858 			Last test performance: 99.14%
2023-04-01 03:48:29,859 ----------------
2023-04-01 03:48:31,947   55  =>  45   		Training 486 pattern with 99.79% 	Forward time: 	 1.59 sec
2023-04-01 03:48:31,948 			Loss:    5.005e-04    			Backward time: 	 0.48 sec 
2023-04-01 03:48:32,427 			Learning rate: weights:   1.000e-04    
2023-04-01 03:48:32,427 			Last test performance: 99.14%
2023-04-01 03:48:32,427 ----------------
2023-04-01 03:48:34,380   55  =>  46   		Training 486 pattern with 99.79% 	Forward time: 	 1.51 sec
2023-04-01 03:48:34,381 			Loss:    3.890e-04    			Backward time: 	 0.42 sec 
2023-04-01 03:48:34,612 			Learning rate: weights:   1.000e-04    
2023-04-01 03:48:34,612 			Last test performance: 99.14%
2023-04-01 03:48:34,613 ----------------
2023-04-01 03:48:35,839   55  =>  47   		Training 486 pattern with 98.96% 	Forward time: 	 1.06 sec
2023-04-01 03:48:35,839 			Loss:    7.392e-04    			Backward time: 	 0.14 sec 
2023-04-01 03:48:36,078 			Learning rate: weights:   1.000e-04    
2023-04-01 03:48:36,078 			Last test performance: 99.14%
2023-04-01 03:48:36,078 ----------------
2023-04-01 03:48:37,620   55  =>  48   		Training 486 pattern with 99.38% 	Forward time: 	 1.20 sec
2023-04-01 03:48:37,621 			Loss:    6.680e-04    			Backward time: 	 0.33 sec 
2023-04-01 03:48:37,804 			Learning rate: weights:   1.000e-04    
2023-04-01 03:48:37,804 			Last test performance: 99.14%
2023-04-01 03:48:37,804 ----------------
2023-04-01 03:48:39,087   55  =>  49   		Training 486 pattern with 99.79% 	Forward time: 	 1.12 sec
2023-04-01 03:48:39,087 			Loss:    4.432e-04    			Backward time: 	 0.12 sec 
2023-04-01 03:48:39,296 			Learning rate: weights:   1.000e-04    
2023-04-01 03:48:39,296 			Last test performance: 99.14%
2023-04-01 03:48:39,296 ----------------
2023-04-01 03:48:41,724   55  =>  50   		Training 486 pattern with 99.58% 	Forward time: 	 1.88 sec
2023-04-01 03:48:41,725 			Loss:    3.237e-04    			Backward time: 	 0.52 sec 
2023-04-01 03:48:42,006 			Learning rate: weights:   1.000e-04    
2023-04-01 03:48:42,006 			Last test performance: 99.14%
2023-04-01 03:48:42,006 ----------------
2023-04-01 03:48:44,246   55  =>  51   		Training 486 pattern with 100.00% 	Forward time: 	 1.70 sec
2023-04-01 03:48:44,246 			Loss:    2.146e-04    			Backward time: 	 0.53 sec 
2023-04-01 03:48:44,405 			Learning rate: weights:   1.000e-04    
2023-04-01 03:48:44,405 			Last test performance: 99.14%
2023-04-01 03:48:44,405 ----------------
2023-04-01 03:48:45,852   55  =>  52   		Training 486 pattern with 99.58% 	Forward time: 	 1.27 sec
2023-04-01 03:48:45,853 			Loss:    8.666e-04    			Backward time: 	 0.16 sec 
2023-04-01 03:48:46,013 			Learning rate: weights:   1.000e-04    
2023-04-01 03:48:46,013 			Last test performance: 99.14%
2023-04-01 03:48:46,013 ----------------
2023-04-01 03:48:47,764   55  =>  53   		Training 486 pattern with 99.79% 	Forward time: 	 1.26 sec
2023-04-01 03:48:47,764 			Loss:    3.918e-04    			Backward time: 	 0.47 sec 
2023-04-01 03:48:47,941 			Learning rate: weights:   1.000e-04    
2023-04-01 03:48:47,942 			Last test performance: 99.14%
2023-04-01 03:48:47,942 ----------------
2023-04-01 03:48:49,726   55  =>  54   		Training 486 pattern with 99.38% 	Forward time: 	 1.15 sec
2023-04-01 03:48:49,726 			Loss:    9.085e-04    			Backward time: 	 0.62 sec 
2023-04-01 03:48:49,904 			Learning rate: weights:   1.000e-04    
2023-04-01 03:48:49,904 			Last test performance: 99.14%
2023-04-01 03:48:49,904 ----------------
2023-04-01 03:48:52,115   55  =>  55   		Training 486 pattern with 99.58% 	Forward time: 	 1.51 sec
2023-04-01 03:48:52,115 			Loss:    6.418e-04    			Backward time: 	 0.68 sec 
2023-04-01 03:48:52,279 			Learning rate: weights:   1.000e-04    
2023-04-01 03:48:52,281 			Last test performance: 99.14%
2023-04-01 03:48:52,281 ----------------
2023-04-01 03:48:55,253   55  =>  56   		Training 486 pattern with 99.58% 	Forward time: 	 2.17 sec
2023-04-01 03:48:55,253 			Loss:    5.387e-04    			Backward time: 	 0.78 sec 
2023-04-01 03:48:55,513 			Learning rate: weights:   1.000e-04    
2023-04-01 03:48:55,513 			Last test performance: 99.14%
2023-04-01 03:48:55,513 ----------------
2023-04-01 03:48:57,799   55  =>  57   		Training 486 pattern with 99.38% 	Forward time: 	 1.67 sec
2023-04-01 03:48:57,799 			Loss:    7.319e-04    			Backward time: 	 0.60 sec 
2023-04-01 03:48:57,953 			Learning rate: weights:   1.000e-04    
2023-04-01 03:48:57,953 			Last test performance: 99.14%
2023-04-01 03:48:57,953 ----------------
2023-04-01 03:48:58,959   55  =>  58   		Training 486 pattern with 99.58% 	Forward time: 	 0.93 sec
2023-04-01 03:48:58,959 			Loss:    4.814e-04    			Backward time: 	 0.06 sec 
2023-04-01 03:48:59,212 			Learning rate: weights:   1.000e-04    
2023-04-01 03:48:59,213 			Last test performance: 99.14%
2023-04-01 03:48:59,213 ----------------
2023-04-01 03:49:00,233   55  =>  59   		Training 486 pattern with 99.79% 	Forward time: 	 0.95 sec
2023-04-01 03:49:00,233 			Loss:    3.008e-04    			Backward time: 	 0.06 sec 
2023-04-01 03:49:00,438 			Learning rate: weights:   1.000e-04    
2023-04-01 03:49:00,438 			Last test performance: 99.14%
2023-04-01 03:49:00,438 ----------------
2023-04-01 03:49:03,136   55  =>  60   		Training 486 pattern with 99.38% 	Forward time: 	 2.18 sec
2023-04-01 03:49:03,137 			Loss:    8.532e-04    			Backward time: 	 0.50 sec 
2023-04-01 03:49:03,309 			Learning rate: weights:   1.000e-04    
2023-04-01 03:49:03,310 			Last test performance: 99.14%
2023-04-01 03:49:03,311 ----------------
2023-04-01 03:49:06,742   55  =>  61   		Training 486 pattern with 98.96% 	Forward time: 	 2.38 sec
2023-04-01 03:49:06,743 			Loss:    1.010e-03    			Backward time: 	 1.04 sec 
2023-04-01 03:49:06,989 			Learning rate: weights:   1.000e-04    
2023-04-01 03:49:06,992 			Last test performance: 99.14%
2023-04-01 03:49:06,992 ----------------
2023-04-01 03:49:08,061   55  =>  62   		Training 486 pattern with 99.17% 	Forward time: 	 1.00 sec
2023-04-01 03:49:08,061 			Loss:    6.775e-04    			Backward time: 	 0.06 sec 
2023-04-01 03:49:08,255 			Learning rate: weights:   1.000e-04    
2023-04-01 03:49:08,255 			Last test performance: 99.14%
2023-04-01 03:49:08,255 ----------------
2023-04-01 03:49:12,265   55  =>  63   		Training 486 pattern with 99.79% 	Forward time: 	 2.69 sec
2023-04-01 03:49:12,265 			Loss:    2.565e-04    			Backward time: 	 1.31 sec 
2023-04-01 03:49:12,358 			Learning rate: weights:   1.000e-04    
2023-04-01 03:49:12,358 			Last test performance: 99.14%
2023-04-01 03:49:12,358 ----------------
2023-04-01 03:49:14,963   55  =>  64   		Training 486 pattern with 98.75% 	Forward time: 	 1.98 sec
2023-04-01 03:49:14,963 			Loss:    1.009e-03    			Backward time: 	 0.61 sec 
2023-04-01 03:49:15,161 			Learning rate: weights:   1.000e-04    
2023-04-01 03:49:15,161 			Last test performance: 99.14%
2023-04-01 03:49:15,161 ----------------
2023-04-01 03:49:16,575   55  =>  65   		Training 486 pattern with 99.17% 	Forward time: 	 1.21 sec
2023-04-01 03:49:16,575 			Loss:    6.340e-04    			Backward time: 	 0.19 sec 
2023-04-01 03:49:16,770 			Learning rate: weights:   1.000e-04    
2023-04-01 03:49:16,770 			Last test performance: 99.14%
2023-04-01 03:49:16,770 ----------------
2023-04-01 03:49:19,224   55  =>  66   		Training 486 pattern with 99.38% 	Forward time: 	 1.99 sec
2023-04-01 03:49:19,225 			Loss:    1.147e-03    			Backward time: 	 0.45 sec 
2023-04-01 03:49:19,456 			Learning rate: weights:   1.000e-04    
2023-04-01 03:49:19,456 			Last test performance: 99.14%
2023-04-01 03:49:19,456 ----------------
2023-04-01 03:49:20,743   55  =>  67   		Training 486 pattern with 99.58% 	Forward time: 	 1.11 sec
2023-04-01 03:49:20,743 			Loss:    3.084e-04    			Backward time: 	 0.16 sec 
2023-04-01 03:49:20,825 			Learning rate: weights:   1.000e-04    
2023-04-01 03:49:20,825 			Last test performance: 99.14%
2023-04-01 03:49:20,825 ----------------
2023-04-01 03:49:23,828   55  =>  68   		Training 486 pattern with 98.96% 	Forward time: 	 2.12 sec
2023-04-01 03:49:23,828 			Loss:    1.337e-03    			Backward time: 	 0.87 sec 
2023-04-01 03:49:24,021 			Learning rate: weights:   1.000e-04    
2023-04-01 03:49:24,021 			Last test performance: 99.14%
2023-04-01 03:49:24,021 ----------------
2023-04-01 03:49:26,338   55  =>  69   		Training 486 pattern with 99.58% 	Forward time: 	 1.72 sec
2023-04-01 03:49:26,338 			Loss:    6.403e-04    			Backward time: 	 0.58 sec 
2023-04-01 03:49:26,564 			Learning rate: weights:   1.000e-04    
2023-04-01 03:49:26,564 			Last test performance: 99.14%
2023-04-01 03:49:26,564 ----------------
2023-04-01 03:49:27,606   55  =>  70   		Training 486 pattern with 99.58% 	Forward time: 	 0.92 sec
2023-04-01 03:49:27,607 			Loss:    5.102e-04    			Backward time: 	 0.07 sec 
2023-04-01 03:49:27,782 			Learning rate: weights:   1.000e-04    
2023-04-01 03:49:27,783 			Last test performance: 99.14%
2023-04-01 03:49:27,784 ----------------
2023-04-01 03:49:29,850   55  =>  71   		Training 486 pattern with 98.96% 	Forward time: 	 1.61 sec
2023-04-01 03:49:29,850 			Loss:    8.398e-04    			Backward time: 	 0.44 sec 
2023-04-01 03:49:30,093 			Learning rate: weights:   1.000e-04    
2023-04-01 03:49:30,093 			Last test performance: 99.14%
2023-04-01 03:49:30,093 ----------------
2023-04-01 03:49:32,680   55  =>  72   		Training 486 pattern with 99.17% 	Forward time: 	 1.81 sec
2023-04-01 03:49:32,680 			Loss:    9.454e-04    			Backward time: 	 0.77 sec 
2023-04-01 03:49:32,770 			Learning rate: weights:   1.000e-04    
2023-04-01 03:49:32,770 			Last test performance: 99.14%
2023-04-01 03:49:32,770 ----------------
2023-04-01 03:49:34,470   55  =>  73   		Training 486 pattern with 99.79% 	Forward time: 	 1.29 sec
2023-04-01 03:49:34,471 			Loss:    5.201e-04    			Backward time: 	 0.39 sec 
2023-04-01 03:49:34,638 			Learning rate: weights:   1.000e-04    
2023-04-01 03:49:34,638 			Last test performance: 99.14%
2023-04-01 03:49:34,639 ----------------
2023-04-01 03:49:37,005   55  =>  74   		Training 486 pattern with 99.58% 	Forward time: 	 1.70 sec
2023-04-01 03:49:37,006 			Loss:    5.467e-04    			Backward time: 	 0.66 sec 
2023-04-01 03:49:37,219 			Learning rate: weights:   1.000e-04    
2023-04-01 03:49:37,220 			Last test performance: 99.14%
2023-04-01 03:49:37,220 ----------------
2023-04-01 03:49:39,450   55  =>  75   		Training 486 pattern with 99.79% 	Forward time: 	 1.59 sec
2023-04-01 03:49:39,450 			Loss:    4.938e-04    			Backward time: 	 0.62 sec 
2023-04-01 03:49:39,703 			Learning rate: weights:   1.000e-04    
2023-04-01 03:49:39,703 			Last test performance: 99.14%
2023-04-01 03:49:39,703 ----------------
2023-04-01 03:49:41,027   55  =>  76   		Training 486 pattern with 99.58% 	Forward time: 	 1.11 sec
2023-04-01 03:49:41,027 			Loss:    4.074e-04    			Backward time: 	 0.19 sec 
2023-04-01 03:49:41,242 			Learning rate: weights:   1.000e-04    
2023-04-01 03:49:41,242 			Last test performance: 99.14%
2023-04-01 03:49:41,242 ----------------
2023-04-01 03:49:43,149   55  =>  77   		Training 486 pattern with 100.00% 	Forward time: 	 1.45 sec
2023-04-01 03:49:43,149 			Loss:    2.522e-04    			Backward time: 	 0.44 sec 
2023-04-01 03:49:43,352 			Learning rate: weights:   1.000e-04    
2023-04-01 03:49:43,352 			Last test performance: 99.14%
2023-04-01 03:49:43,352 ----------------
2023-04-01 03:49:44,921   55  =>  78   		Training 486 pattern with 100.00% 	Forward time: 	 1.27 sec
2023-04-01 03:49:44,922 			Loss:    1.260e-04    			Backward time: 	 0.28 sec 
2023-04-01 03:49:45,122 			Learning rate: weights:   1.000e-04    
2023-04-01 03:49:45,122 			Last test performance: 99.14%
2023-04-01 03:49:45,122 ----------------
2023-04-01 03:49:47,698   55  =>  79   		Training 486 pattern with 99.38% 	Forward time: 	 1.95 sec
2023-04-01 03:49:47,699 			Loss:    9.049e-04    			Backward time: 	 0.61 sec 
2023-04-01 03:49:47,856 			Learning rate: weights:   1.000e-04    
2023-04-01 03:49:47,856 			Last test performance: 99.14%
2023-04-01 03:49:47,856 ----------------
2023-04-01 03:49:49,790   55  =>  80   		Training 486 pattern with 98.75% 	Forward time: 	 1.43 sec
2023-04-01 03:49:49,791 			Loss:    9.734e-04    			Backward time: 	 0.49 sec 
2023-04-01 03:49:50,039 			Learning rate: weights:   1.000e-04    
2023-04-01 03:49:50,040 			Last test performance: 99.14%
2023-04-01 03:49:50,040 ----------------
2023-04-01 03:49:53,341   55  =>  81   		Training 486 pattern with 100.00% 	Forward time: 	 2.18 sec
2023-04-01 03:49:53,342 			Loss:    1.139e-04    			Backward time: 	 1.09 sec 
2023-04-01 03:49:53,485 			Learning rate: weights:   1.000e-04    
2023-04-01 03:49:53,485 			Last test performance: 99.14%
2023-04-01 03:49:53,485 ----------------
2023-04-01 03:49:54,786   55  =>  82   		Training 486 pattern with 100.00% 	Forward time: 	 1.13 sec
2023-04-01 03:49:54,786 			Loss:    2.618e-04    			Backward time: 	 0.15 sec 
2023-04-01 03:49:54,957 			Learning rate: weights:   1.000e-04    
2023-04-01 03:49:54,957 			Last test performance: 99.14%
2023-04-01 03:49:54,957 ----------------
2023-04-01 03:49:56,617   55  =>  83   		Training 486 pattern with 99.79% 	Forward time: 	 1.33 sec
2023-04-01 03:49:56,617 			Loss:    2.819e-04    			Backward time: 	 0.31 sec 
2023-04-01 03:49:56,775 			Learning rate: weights:   1.000e-04    
2023-04-01 03:49:56,775 			Last test performance: 99.14%
2023-04-01 03:49:56,775 ----------------
2023-04-01 03:50:00,711   55  =>  84   		Training 486 pattern with 98.75% 	Forward time: 	 2.74 sec
2023-04-01 03:50:00,711 			Loss:    1.383e-03    			Backward time: 	 1.18 sec 
2023-04-01 03:50:00,940 			Learning rate: weights:   1.000e-04    
2023-04-01 03:50:00,943 			Last test performance: 99.14%
2023-04-01 03:50:00,943 ----------------
2023-04-01 03:50:04,294   55  =>  85   		Training 486 pattern with 99.58% 	Forward time: 	 2.57 sec
2023-04-01 03:50:04,294 			Loss:    7.396e-04    			Backward time: 	 0.77 sec 
2023-04-01 03:50:04,424 			Learning rate: weights:   1.000e-04    
2023-04-01 03:50:04,424 			Last test performance: 99.14%
2023-04-01 03:50:04,425 ----------------
2023-04-01 03:50:06,805   55  =>  86   		Training 486 pattern with 99.58% 	Forward time: 	 1.65 sec
2023-04-01 03:50:06,806 			Loss:    4.389e-04    			Backward time: 	 0.70 sec 
2023-04-01 03:50:06,976 			Learning rate: weights:   1.000e-04    
2023-04-01 03:50:06,976 			Last test performance: 99.14%
2023-04-01 03:50:06,976 ----------------
2023-04-01 03:50:08,431   55  =>  87   		Training 486 pattern with 99.58% 	Forward time: 	 1.26 sec
2023-04-01 03:50:08,432 			Loss:    6.818e-04    			Backward time: 	 0.18 sec 
2023-04-01 03:50:08,578 			Learning rate: weights:   1.000e-04    
2023-04-01 03:50:08,578 			Last test performance: 99.14%
2023-04-01 03:50:08,579 ----------------
2023-04-01 03:50:10,180   55  =>  88   		Training 486 pattern with 99.58% 	Forward time: 	 1.36 sec
2023-04-01 03:50:10,181 			Loss:    5.430e-04    			Backward time: 	 0.22 sec 
2023-04-01 03:50:10,289 			Learning rate: weights:   1.000e-04    
2023-04-01 03:50:10,289 			Last test performance: 99.14%
2023-04-01 03:50:10,289 ----------------
2023-04-01 03:50:12,041   55  =>  89   		Training 486 pattern with 99.79% 	Forward time: 	 1.54 sec
2023-04-01 03:50:12,042 			Loss:    4.316e-04    			Backward time: 	 0.20 sec 
2023-04-01 03:50:12,490 			Learning rate: weights:   1.000e-04    
2023-04-01 03:50:12,490 			Last test performance: 99.14%
2023-04-01 03:50:12,490 ----------------
2023-04-01 03:50:14,248   55  =>  90   		Training 486 pattern with 99.38% 	Forward time: 	 1.42 sec
2023-04-01 03:50:14,248 			Loss:    7.853e-04    			Backward time: 	 0.32 sec 
2023-04-01 03:50:14,417 			Learning rate: weights:   1.000e-04    
2023-04-01 03:50:14,418 			Last test performance: 99.14%
2023-04-01 03:50:14,418 ----------------
2023-04-01 03:50:17,230   55  =>  91   		Training 486 pattern with 99.58% 	Forward time: 	 1.71 sec
2023-04-01 03:50:17,230 			Loss:    3.313e-04    			Backward time: 	 1.09 sec 
2023-04-01 03:50:17,470 			Learning rate: weights:   1.000e-04    
2023-04-01 03:50:17,470 			Last test performance: 99.14%
2023-04-01 03:50:17,470 ----------------
2023-04-01 03:50:18,518   55  =>  92   		Training 486 pattern with 99.17% 	Forward time: 	 0.91 sec
2023-04-01 03:50:18,518 			Loss:    1.546e-03    			Backward time: 	 0.12 sec 
2023-04-01 03:50:18,729 			Learning rate: weights:   1.000e-04    
2023-04-01 03:50:18,729 			Last test performance: 99.14%
2023-04-01 03:50:18,729 ----------------
2023-04-01 03:50:20,429   55  =>  93   		Training 486 pattern with 99.58% 	Forward time: 	 1.33 sec
2023-04-01 03:50:20,430 			Loss:    5.588e-04    			Backward time: 	 0.36 sec 
2023-04-01 03:50:20,553 			Learning rate: weights:   1.000e-04    
2023-04-01 03:50:20,554 			Last test performance: 99.14%
2023-04-01 03:50:20,554 ----------------
2023-04-01 03:50:21,725   55  =>  94   		Training 486 pattern with 99.58% 	Forward time: 	 1.04 sec
2023-04-01 03:50:21,726 			Loss:    4.770e-04    			Backward time: 	 0.11 sec 
2023-04-01 03:50:21,807 			Learning rate: weights:   1.000e-04    
2023-04-01 03:50:21,807 			Last test performance: 99.14%
2023-04-01 03:50:21,807 ----------------
2023-04-01 03:50:23,857   55  =>  95   		Training 486 pattern with 99.58% 	Forward time: 	 1.61 sec
2023-04-01 03:50:23,857 			Loss:    4.386e-04    			Backward time: 	 0.42 sec 
2023-04-01 03:50:24,030 			Learning rate: weights:   1.000e-04    
2023-04-01 03:50:24,032 			Last test performance: 99.14%
2023-04-01 03:50:24,032 ----------------
2023-04-01 03:50:25,698   55  =>  96   		Training 486 pattern with 99.38% 	Forward time: 	 1.28 sec
2023-04-01 03:50:25,698 			Loss:    1.059e-03    			Backward time: 	 0.37 sec 
2023-04-01 03:50:25,925 			Learning rate: weights:   1.000e-04    
2023-04-01 03:50:25,926 			Last test performance: 99.14%
2023-04-01 03:50:25,926 ----------------
2023-04-01 03:50:29,489   55  =>  97   		Training 486 pattern with 99.79% 	Forward time: 	 2.55 sec
2023-04-01 03:50:29,490 			Loss:    3.346e-04    			Backward time: 	 1.01 sec 
2023-04-01 03:50:29,573 			Learning rate: weights:   1.000e-04    
2023-04-01 03:50:29,574 			Last test performance: 99.14%
2023-04-01 03:50:29,574 ----------------
2023-04-01 03:50:31,358   55  =>  98   		Training 486 pattern with 99.17% 	Forward time: 	 1.40 sec
2023-04-01 03:50:31,359 			Loss:    5.428e-04    			Backward time: 	 0.37 sec 
2023-04-01 03:50:31,542 			Learning rate: weights:   1.000e-04    
2023-04-01 03:50:31,542 			Last test performance: 99.14%
2023-04-01 03:50:31,542 ----------------
2023-04-01 03:50:33,326   55  =>  99   		Training 486 pattern with 98.54% 	Forward time: 	 1.43 sec
2023-04-01 03:50:33,327 			Loss:    1.561e-03    			Backward time: 	 0.34 sec 
2023-04-01 03:50:33,512 			Learning rate: weights:   1.000e-04    
2023-04-01 03:50:33,513 			Last test performance: 99.14%
2023-04-01 03:50:33,514 ----------------
2023-04-01 03:50:34,956   55  => 100   		Training 486 pattern with 99.58% 	Forward time: 	 1.24 sec
2023-04-01 03:50:34,957 			Loss:    1.166e-03    			Backward time: 	 0.19 sec 
2023-04-01 03:50:35,152 			Learning rate: weights:   1.000e-04    
2023-04-01 03:50:35,152 			Last test performance: 99.14%
2023-04-01 03:50:35,152 ----------------
2023-04-01 03:50:36,346   55  => 101   		Training 486 pattern with 99.38% 	Forward time: 	 1.01 sec
2023-04-01 03:50:36,346 			Loss:    6.741e-04    			Backward time: 	 0.17 sec 
2023-04-01 03:50:36,526 			Learning rate: weights:   1.000e-04    
2023-04-01 03:50:36,528 			Last test performance: 99.14%
2023-04-01 03:50:36,528 ----------------
2023-04-01 03:50:38,794   55  => 102   		Training 486 pattern with 98.75% 	Forward time: 	 1.85 sec
2023-04-01 03:50:38,794 			Loss:    1.226e-03    			Backward time: 	 0.40 sec 
2023-04-01 03:50:38,936 			Learning rate: weights:   1.000e-04    
2023-04-01 03:50:38,936 			Last test performance: 99.14%
2023-04-01 03:50:38,936 ----------------
2023-04-01 03:50:40,505   55  => 103   		Training 486 pattern with 99.58% 	Forward time: 	 1.41 sec
2023-04-01 03:50:40,505 			Loss:    7.114e-04    			Backward time: 	 0.15 sec 
2023-04-01 03:50:40,741 			Learning rate: weights:   1.000e-04    
2023-04-01 03:50:40,741 			Last test performance: 99.14%
2023-04-01 03:50:40,742 ----------------
2023-04-01 03:50:41,917   55  => 104   		Training 486 pattern with 98.96% 	Forward time: 	 1.01 sec
2023-04-01 03:50:41,917 			Loss:    9.431e-04    			Backward time: 	 0.15 sec 
2023-04-01 03:50:42,060 			Learning rate: weights:   1.000e-04    
2023-04-01 03:50:42,061 			Last test performance: 99.14%
2023-04-01 03:50:42,062 ----------------
2023-04-01 03:50:43,547   55  => 105   		Training 486 pattern with 99.38% 	Forward time: 	 1.23 sec
2023-04-01 03:50:43,548 			Loss:    6.624e-04    			Backward time: 	 0.22 sec 
2023-04-01 03:50:43,676 			Learning rate: weights:   1.000e-04    
2023-04-01 03:50:43,676 			Last test performance: 99.14%
2023-04-01 03:50:43,676 ----------------
2023-04-01 03:50:45,028   55  => 106   		Training 486 pattern with 99.58% 	Forward time: 	 1.09 sec
2023-04-01 03:50:45,028 			Loss:    4.099e-04    			Backward time: 	 0.24 sec 
2023-04-01 03:50:45,264 			Learning rate: weights:   1.000e-04    
2023-04-01 03:50:45,265 			Last test performance: 99.14%
2023-04-01 03:50:45,265 ----------------
2023-04-01 03:50:47,084   55  => 107   		Training 486 pattern with 100.00% 	Forward time: 	 1.36 sec
2023-04-01 03:50:47,085 			Loss:    2.087e-04    			Backward time: 	 0.44 sec 
2023-04-01 03:50:47,239 			Learning rate: weights:   1.000e-04    
2023-04-01 03:50:47,241 			Last test performance: 99.14%
2023-04-01 03:50:47,241 ----------------
2023-04-01 03:50:49,219   55  => 108   		Training 486 pattern with 98.96% 	Forward time: 	 1.51 sec
2023-04-01 03:50:49,219 			Loss:    5.344e-04    			Backward time: 	 0.45 sec 
2023-04-01 03:50:49,359 			Learning rate: weights:   1.000e-04    
2023-04-01 03:50:49,359 			Last test performance: 99.14%
2023-04-01 03:50:49,359 ----------------
2023-04-01 03:50:50,690   55  => 109   		Training 486 pattern with 99.79% 	Forward time: 	 1.22 sec
2023-04-01 03:50:50,691 			Loss:    4.786e-04    			Backward time: 	 0.10 sec 
2023-04-01 03:50:51,014 			Learning rate: weights:   1.000e-04    
2023-04-01 03:50:51,015 			Last test performance: 99.14%
2023-04-01 03:50:51,015 ----------------
2023-04-01 03:50:53,659   55  => 110   		Training 486 pattern with 99.38% 	Forward time: 	 1.99 sec
2023-04-01 03:50:53,659 			Loss:    8.146e-04    			Backward time: 	 0.64 sec 
2023-04-01 03:50:53,776 			Learning rate: weights:   1.000e-04    
2023-04-01 03:50:53,777 			Last test performance: 99.14%
2023-04-01 03:50:53,777 ----------------
2023-04-01 03:50:56,100   55  => 111   		Training 486 pattern with 99.58% 	Forward time: 	 1.73 sec
2023-04-01 03:50:56,100 			Loss:    5.167e-04    			Backward time: 	 0.58 sec 
2023-04-01 03:50:56,273 			Learning rate: weights:   1.000e-04    
2023-04-01 03:50:56,273 			Last test performance: 99.14%
2023-04-01 03:50:56,273 ----------------
2023-04-01 03:51:00,244   55  => 112   		Training 486 pattern with 99.58% 	Forward time: 	 2.72 sec
2023-04-01 03:51:00,244 			Loss:    3.902e-04    			Backward time: 	 1.22 sec 
2023-04-01 03:51:00,359 			Learning rate: weights:   1.000e-04    
2023-04-01 03:51:00,359 			Last test performance: 99.14%
2023-04-01 03:51:00,359 ----------------
2023-04-01 03:51:01,414   55  => 113   		Training 486 pattern with 98.96% 	Forward time: 	 0.92 sec
2023-04-01 03:51:01,415 			Loss:    9.923e-04    			Backward time: 	 0.12 sec 
2023-04-01 03:51:01,534 			Learning rate: weights:   1.000e-04    
2023-04-01 03:51:01,534 			Last test performance: 99.14%
2023-04-01 03:51:01,534 ----------------
2023-04-01 03:51:04,352   55  => 114   		Training 486 pattern with 99.38% 	Forward time: 	 2.23 sec
2023-04-01 03:51:04,352 			Loss:    6.117e-04    			Backward time: 	 0.57 sec 
2023-04-01 03:51:04,624 			Learning rate: weights:   1.000e-04    
2023-04-01 03:51:04,624 			Last test performance: 99.14%
2023-04-01 03:51:04,624 ----------------
2023-04-01 03:51:06,853   55  => 115   		Training 486 pattern with 98.96% 	Forward time: 	 1.60 sec
2023-04-01 03:51:06,854 			Loss:    1.260e-03    			Backward time: 	 0.61 sec 
2023-04-01 03:51:06,975 			Learning rate: weights:   1.000e-04    
2023-04-01 03:51:06,976 			Last test performance: 99.14%
2023-04-01 03:51:06,976 ----------------
2023-04-01 03:51:08,857   55  => 116   		Training 486 pattern with 99.58% 	Forward time: 	 1.56 sec
2023-04-01 03:51:08,857 			Loss:    4.235e-04    			Backward time: 	 0.31 sec 
2023-04-01 03:51:08,987 			Learning rate: weights:   1.000e-04    
2023-04-01 03:51:08,987 			Last test performance: 99.14%
2023-04-01 03:51:08,987 ----------------
2023-04-01 03:51:11,719   55  => 117   		Training 486 pattern with 100.00% 	Forward time: 	 1.88 sec
2023-04-01 03:51:11,719 			Loss:    1.628e-04    			Backward time: 	 0.84 sec 
2023-04-01 03:51:11,838 			Learning rate: weights:   1.000e-04    
2023-04-01 03:51:11,838 			Last test performance: 99.14%
2023-04-01 03:51:11,838 ----------------
2023-04-01 03:51:15,816   55  => 118   		Training 486 pattern with 99.79% 	Forward time: 	 2.88 sec
2023-04-01 03:51:15,816 			Loss:    6.810e-04    			Backward time: 	 1.08 sec 
2023-04-01 03:51:15,948 			Learning rate: weights:   1.000e-04    
2023-04-01 03:51:15,948 			Last test performance: 99.14%
2023-04-01 03:51:15,948 ----------------
2023-04-01 03:51:17,652   55  => 119   		Training 486 pattern with 99.58% 	Forward time: 	 1.37 sec
2023-04-01 03:51:17,652 			Loss:    8.478e-04    			Backward time: 	 0.30 sec 
2023-04-01 03:51:17,757 			Learning rate: weights:   1.000e-04    
2023-04-01 03:51:17,757 			Last test performance: 99.14%
2023-04-01 03:51:17,757 ----------------
2023-04-01 03:51:20,103   55  => 120   		Training 486 pattern with 99.58% 	Forward time: 	 1.73 sec
2023-04-01 03:51:20,103 			Loss:    2.779e-04    			Backward time: 	 0.60 sec 
2023-04-01 03:51:20,266 			Learning rate: weights:   1.000e-04    
2023-04-01 03:51:20,267 			Last test performance: 99.14%
2023-04-01 03:51:20,267 ----------------
2023-04-01 03:51:21,793   55  => 121   		Training 486 pattern with 99.79% 	Forward time: 	 1.16 sec
2023-04-01 03:51:21,793 			Loss:    3.289e-04    			Backward time: 	 0.35 sec 
2023-04-01 03:51:21,958 			Learning rate: weights:   1.000e-04    
2023-04-01 03:51:21,958 			Last test performance: 99.14%
2023-04-01 03:51:21,958 ----------------
2023-04-01 03:51:24,547   55  => 122   		Training 486 pattern with 99.38% 	Forward time: 	 1.89 sec
2023-04-01 03:51:24,547 			Loss:    4.886e-04    			Backward time: 	 0.68 sec 
2023-04-01 03:51:24,726 			Learning rate: weights:   1.000e-04    
2023-04-01 03:51:24,726 			Last test performance: 99.14%
2023-04-01 03:51:24,726 ----------------
2023-04-01 03:51:27,023   55  => 123   		Training 486 pattern with 99.79% 	Forward time: 	 1.78 sec
2023-04-01 03:51:27,023 			Loss:    5.337e-04    			Backward time: 	 0.50 sec 
2023-04-01 03:51:27,241 			Learning rate: weights:   1.000e-04    
2023-04-01 03:51:27,241 			Last test performance: 99.14%
2023-04-01 03:51:27,241 ----------------
2023-04-01 03:51:28,323   55  => 124   		Training 486 pattern with 100.00% 	Forward time: 	 0.91 sec
2023-04-01 03:51:28,323 			Loss:    1.965e-04    			Backward time: 	 0.15 sec 
2023-04-01 03:51:28,489 
2023-04-01 03:51:28,490 Testing:
2023-04-01 03:51:28,722 		24 of 10000 with 91.67% 	 Time used:  0.23 sec
2023-04-01 03:51:28,937 		48 of 10000 with 95.83% 	 Time used:  0.21 sec
2023-04-01 03:51:29,127 		72 of 10000 with 97.22% 	 Time used:  0.19 sec
2023-04-01 03:51:29,305 		96 of 10000 with 96.88% 	 Time used:  0.18 sec
2023-04-01 03:51:29,534 		120 of 10000 with 97.50% 	 Time used:  0.23 sec
2023-04-01 03:51:29,711 		144 of 10000 with 97.22% 	 Time used:  0.18 sec
2023-04-01 03:51:29,883 		168 of 10000 with 97.02% 	 Time used:  0.17 sec
2023-04-01 03:51:30,164 		192 of 10000 with 97.40% 	 Time used:  0.28 sec
2023-04-01 03:51:30,340 		216 of 10000 with 97.69% 	 Time used:  0.18 sec
2023-04-01 03:51:30,532 		240 of 10000 with 97.92% 	 Time used:  0.19 sec
2023-04-01 03:51:30,762 		264 of 10000 with 98.11% 	 Time used:  0.23 sec
2023-04-01 03:51:30,954 		288 of 10000 with 98.26% 	 Time used:  0.19 sec
2023-04-01 03:51:31,143 		312 of 10000 with 98.40% 	 Time used:  0.19 sec
2023-04-01 03:51:31,323 		336 of 10000 with 98.51% 	 Time used:  0.18 sec
2023-04-01 03:51:31,482 		360 of 10000 with 98.61% 	 Time used:  0.16 sec
2023-04-01 03:51:31,615 		384 of 10000 with 98.70% 	 Time used:  0.13 sec
2023-04-01 03:51:31,776 		408 of 10000 with 98.77% 	 Time used:  0.16 sec
2023-04-01 03:51:31,927 		432 of 10000 with 98.84% 	 Time used:  0.15 sec
2023-04-01 03:51:32,141 		456 of 10000 with 98.46% 	 Time used:  0.21 sec
2023-04-01 03:51:32,368 		480 of 10000 with 98.33% 	 Time used:  0.23 sec
2023-04-01 03:51:32,598 		504 of 10000 with 98.41% 	 Time used:  0.23 sec
2023-04-01 03:51:32,809 		528 of 10000 with 98.48% 	 Time used:  0.21 sec
2023-04-01 03:51:33,043 		552 of 10000 with 98.55% 	 Time used:  0.23 sec
2023-04-01 03:51:33,195 		576 of 10000 with 98.61% 	 Time used:  0.15 sec
2023-04-01 03:51:33,370 		600 of 10000 with 98.67% 	 Time used:  0.17 sec
2023-04-01 03:51:33,583 		624 of 10000 with 98.72% 	 Time used:  0.21 sec
2023-04-01 03:51:33,804 		648 of 10000 with 98.77% 	 Time used:  0.22 sec
2023-04-01 03:51:33,970 		672 of 10000 with 98.81% 	 Time used:  0.17 sec
2023-04-01 03:51:34,156 		696 of 10000 with 98.85% 	 Time used:  0.18 sec
2023-04-01 03:51:34,344 		720 of 10000 with 98.89% 	 Time used:  0.18 sec
2023-04-01 03:51:34,522 		744 of 10000 with 98.92% 	 Time used:  0.18 sec
2023-04-01 03:51:34,683 		768 of 10000 with 98.96% 	 Time used:  0.16 sec
2023-04-01 03:51:34,824 		792 of 10000 with 98.99% 	 Time used:  0.14 sec
2023-04-01 03:51:34,974 		816 of 10000 with 99.02% 	 Time used:  0.15 sec
2023-04-01 03:51:35,128 		840 of 10000 with 99.05% 	 Time used:  0.15 sec
2023-04-01 03:51:35,279 		864 of 10000 with 99.07% 	 Time used:  0.15 sec
2023-04-01 03:51:35,457 		888 of 10000 with 99.10% 	 Time used:  0.18 sec
2023-04-01 03:51:35,653 		912 of 10000 with 98.90% 	 Time used:  0.19 sec
2023-04-01 03:51:35,873 		936 of 10000 with 98.93% 	 Time used:  0.22 sec
2023-04-01 03:51:36,009 		960 of 10000 with 98.96% 	 Time used:  0.14 sec
2023-04-01 03:51:36,152 		984 of 10000 with 98.98% 	 Time used:  0.14 sec
2023-04-01 03:51:36,345 		1008 of 10000 with 98.91% 	 Time used:  0.19 sec
2023-04-01 03:51:36,514 		1032 of 10000 with 98.93% 	 Time used:  0.17 sec
2023-04-01 03:51:36,728 		1056 of 10000 with 98.96% 	 Time used:  0.21 sec
2023-04-01 03:51:36,907 		1080 of 10000 with 98.98% 	 Time used:  0.18 sec
2023-04-01 03:51:37,090 		1104 of 10000 with 99.00% 	 Time used:  0.18 sec
2023-04-01 03:51:37,276 		1128 of 10000 with 99.02% 	 Time used:  0.18 sec
2023-04-01 03:51:37,506 		1152 of 10000 with 99.05% 	 Time used:  0.23 sec
2023-04-01 03:51:37,673 		1176 of 10000 with 99.06% 	 Time used:  0.17 sec
2023-04-01 03:51:37,839 		1200 of 10000 with 99.08% 	 Time used:  0.16 sec
2023-04-01 03:51:38,044 		1224 of 10000 with 99.10% 	 Time used:  0.20 sec
2023-04-01 03:51:38,241 		1248 of 10000 with 99.12% 	 Time used:  0.20 sec
2023-04-01 03:51:38,450 		1272 of 10000 with 99.14% 	 Time used:  0.21 sec
2023-04-01 03:51:38,584 		1296 of 10000 with 99.07% 	 Time used:  0.13 sec
2023-04-01 03:51:38,742 		1320 of 10000 with 99.09% 	 Time used:  0.16 sec
2023-04-01 03:51:38,918 		1344 of 10000 with 99.11% 	 Time used:  0.18 sec
2023-04-01 03:51:39,095 		1368 of 10000 with 99.12% 	 Time used:  0.18 sec
2023-04-01 03:51:39,254 		1392 of 10000 with 99.14% 	 Time used:  0.16 sec
2023-04-01 03:51:39,422 		1416 of 10000 with 99.15% 	 Time used:  0.17 sec
2023-04-01 03:51:39,588 		1440 of 10000 with 99.17% 	 Time used:  0.16 sec
2023-04-01 03:51:39,757 		1464 of 10000 with 99.18% 	 Time used:  0.17 sec
2023-04-01 03:51:39,920 		1488 of 10000 with 99.13% 	 Time used:  0.16 sec
2023-04-01 03:51:40,104 		1512 of 10000 with 99.14% 	 Time used:  0.18 sec
2023-04-01 03:51:40,292 		1536 of 10000 with 99.09% 	 Time used:  0.19 sec
2023-04-01 03:51:40,512 		1560 of 10000 with 99.10% 	 Time used:  0.22 sec
2023-04-01 03:51:40,648 		1584 of 10000 with 99.05% 	 Time used:  0.14 sec
2023-04-01 03:51:40,795 		1608 of 10000 with 99.00% 	 Time used:  0.15 sec
2023-04-01 03:51:40,974 		1632 of 10000 with 98.96% 	 Time used:  0.18 sec
2023-04-01 03:51:41,154 		1656 of 10000 with 98.97% 	 Time used:  0.18 sec
2023-04-01 03:51:41,349 		1680 of 10000 with 98.99% 	 Time used:  0.19 sec
2023-04-01 03:51:41,568 		1704 of 10000 with 99.00% 	 Time used:  0.22 sec
2023-04-01 03:51:41,722 		1728 of 10000 with 98.96% 	 Time used:  0.15 sec
2023-04-01 03:51:41,900 		1752 of 10000 with 98.97% 	 Time used:  0.18 sec
2023-04-01 03:51:42,069 		1776 of 10000 with 98.99% 	 Time used:  0.17 sec
2023-04-01 03:51:42,232 		1800 of 10000 with 99.00% 	 Time used:  0.16 sec
2023-04-01 03:51:42,397 		1824 of 10000 with 99.01% 	 Time used:  0.16 sec
2023-04-01 03:51:42,545 		1848 of 10000 with 99.03% 	 Time used:  0.15 sec
2023-04-01 03:51:42,716 		1872 of 10000 with 98.99% 	 Time used:  0.17 sec
2023-04-01 03:51:42,903 		1896 of 10000 with 99.00% 	 Time used:  0.19 sec
2023-04-01 03:51:43,076 		1920 of 10000 with 99.01% 	 Time used:  0.17 sec
2023-04-01 03:51:43,318 		1944 of 10000 with 99.02% 	 Time used:  0.24 sec
2023-04-01 03:51:43,525 		1968 of 10000 with 98.98% 	 Time used:  0.21 sec
2023-04-01 03:51:43,761 		1992 of 10000 with 99.00% 	 Time used:  0.23 sec
2023-04-01 03:51:43,941 		2016 of 10000 with 99.01% 	 Time used:  0.18 sec
2023-04-01 03:51:44,114 		2040 of 10000 with 99.02% 	 Time used:  0.17 sec
2023-04-01 03:51:44,339 		2064 of 10000 with 99.03% 	 Time used:  0.22 sec
2023-04-01 03:51:44,522 		2088 of 10000 with 99.04% 	 Time used:  0.18 sec
2023-04-01 03:51:44,684 		2112 of 10000 with 99.05% 	 Time used:  0.16 sec
2023-04-01 03:51:44,848 		2136 of 10000 with 99.06% 	 Time used:  0.16 sec
2023-04-01 03:51:45,036 		2160 of 10000 with 99.07% 	 Time used:  0.19 sec
2023-04-01 03:51:45,221 		2184 of 10000 with 99.08% 	 Time used:  0.18 sec
2023-04-01 03:51:45,389 		2208 of 10000 with 99.09% 	 Time used:  0.17 sec
2023-04-01 03:51:45,544 		2232 of 10000 with 99.10% 	 Time used:  0.15 sec
2023-04-01 03:51:45,730 		2256 of 10000 with 99.11% 	 Time used:  0.19 sec
2023-04-01 03:51:45,942 		2280 of 10000 with 99.12% 	 Time used:  0.21 sec
2023-04-01 03:51:46,124 		2304 of 10000 with 99.13% 	 Time used:  0.18 sec
2023-04-01 03:51:46,377 		2328 of 10000 with 99.14% 	 Time used:  0.25 sec
2023-04-01 03:51:46,623 		2352 of 10000 with 99.15% 	 Time used:  0.24 sec
2023-04-01 03:51:46,756 		2376 of 10000 with 99.12% 	 Time used:  0.13 sec
2023-04-01 03:51:46,950 		2400 of 10000 with 99.12% 	 Time used:  0.19 sec
2023-04-01 03:51:47,156 		2424 of 10000 with 99.13% 	 Time used:  0.20 sec
2023-04-01 03:51:47,339 		2448 of 10000 with 99.14% 	 Time used:  0.18 sec
2023-04-01 03:51:47,579 		2472 of 10000 with 99.15% 	 Time used:  0.23 sec
2023-04-01 03:51:47,702 		2496 of 10000 with 99.16% 	 Time used:  0.12 sec
2023-04-01 03:51:47,873 		2520 of 10000 with 99.17% 	 Time used:  0.17 sec
2023-04-01 03:51:48,031 		2544 of 10000 with 99.17% 	 Time used:  0.16 sec
2023-04-01 03:51:48,276 		2568 of 10000 with 99.18% 	 Time used:  0.24 sec
2023-04-01 03:51:48,439 		2592 of 10000 with 99.19% 	 Time used:  0.16 sec
2023-04-01 03:51:48,641 		2616 of 10000 with 99.20% 	 Time used:  0.20 sec
2023-04-01 03:51:48,841 		2640 of 10000 with 99.20% 	 Time used:  0.20 sec
2023-04-01 03:51:49,075 		2664 of 10000 with 99.21% 	 Time used:  0.23 sec
2023-04-01 03:51:49,259 		2688 of 10000 with 99.22% 	 Time used:  0.18 sec
2023-04-01 03:51:49,448 		2712 of 10000 with 99.23% 	 Time used:  0.19 sec
2023-04-01 03:51:49,631 		2736 of 10000 with 99.23% 	 Time used:  0.18 sec
2023-04-01 03:51:49,821 		2760 of 10000 with 99.24% 	 Time used:  0.19 sec
2023-04-01 03:51:50,010 		2784 of 10000 with 99.25% 	 Time used:  0.19 sec
2023-04-01 03:51:50,224 		2808 of 10000 with 99.25% 	 Time used:  0.21 sec
2023-04-01 03:51:50,464 		2832 of 10000 with 99.26% 	 Time used:  0.24 sec
2023-04-01 03:51:50,589 		2856 of 10000 with 99.26% 	 Time used:  0.12 sec
2023-04-01 03:51:50,854 		2880 of 10000 with 99.27% 	 Time used:  0.26 sec
2023-04-01 03:51:50,889 		2904 of 10000 with 99.28% 	 Time used:  0.03 sec
2023-04-01 03:51:50,922 		2928 of 10000 with 99.28% 	 Time used:  0.03 sec
2023-04-01 03:51:50,956 		2952 of 10000 with 99.29% 	 Time used:  0.03 sec
2023-04-01 03:51:50,989 		2976 of 10000 with 99.29% 	 Time used:  0.03 sec
2023-04-01 03:51:51,023 		3000 of 10000 with 99.30% 	 Time used:  0.03 sec
2023-04-01 03:51:51,056 		3024 of 10000 with 99.31% 	 Time used:  0.03 sec
2023-04-01 03:51:51,090 		3048 of 10000 with 99.31% 	 Time used:  0.03 sec
2023-04-01 03:51:51,123 		3072 of 10000 with 99.32% 	 Time used:  0.03 sec
2023-04-01 03:51:51,157 		3096 of 10000 with 99.32% 	 Time used:  0.03 sec
2023-04-01 03:51:51,190 		3120 of 10000 with 99.33% 	 Time used:  0.03 sec
2023-04-01 03:51:51,223 		3144 of 10000 with 99.33% 	 Time used:  0.03 sec
2023-04-01 03:51:51,257 		3168 of 10000 with 99.34% 	 Time used:  0.03 sec
2023-04-01 03:51:51,290 		3192 of 10000 with 99.31% 	 Time used:  0.03 sec
2023-04-01 03:51:51,324 		3216 of 10000 with 99.32% 	 Time used:  0.03 sec
2023-04-01 03:51:51,357 		3240 of 10000 with 99.29% 	 Time used:  0.03 sec
2023-04-01 03:51:51,391 		3264 of 10000 with 99.30% 	 Time used:  0.03 sec
2023-04-01 03:51:51,424 		3288 of 10000 with 99.27% 	 Time used:  0.03 sec
2023-04-01 03:51:51,458 		3312 of 10000 with 99.28% 	 Time used:  0.03 sec
2023-04-01 03:51:51,492 		3336 of 10000 with 99.25% 	 Time used:  0.03 sec
2023-04-01 03:51:51,525 		3360 of 10000 with 99.26% 	 Time used:  0.03 sec
2023-04-01 03:51:51,559 		3384 of 10000 with 99.26% 	 Time used:  0.03 sec
2023-04-01 03:51:51,592 		3408 of 10000 with 99.27% 	 Time used:  0.03 sec
2023-04-01 03:51:51,625 		3432 of 10000 with 99.27% 	 Time used:  0.03 sec
2023-04-01 03:51:51,659 		3456 of 10000 with 99.25% 	 Time used:  0.03 sec
2023-04-01 03:51:51,692 		3480 of 10000 with 99.25% 	 Time used:  0.03 sec
2023-04-01 03:51:51,725 		3504 of 10000 with 99.26% 	 Time used:  0.03 sec
2023-04-01 03:51:51,758 		3528 of 10000 with 99.26% 	 Time used:  0.03 sec
2023-04-01 03:51:51,792 		3552 of 10000 with 99.27% 	 Time used:  0.03 sec
2023-04-01 03:51:51,825 		3576 of 10000 with 99.24% 	 Time used:  0.03 sec
2023-04-01 03:51:51,964 		3600 of 10000 with 99.22% 	 Time used:  0.14 sec
2023-04-01 03:51:52,147 		3624 of 10000 with 99.23% 	 Time used:  0.17 sec
2023-04-01 03:51:52,318 		3648 of 10000 with 99.23% 	 Time used:  0.17 sec
2023-04-01 03:51:52,550 		3672 of 10000 with 99.24% 	 Time used:  0.23 sec
2023-04-01 03:51:52,773 		3696 of 10000 with 99.22% 	 Time used:  0.22 sec
2023-04-01 03:51:52,947 		3720 of 10000 with 99.22% 	 Time used:  0.17 sec
2023-04-01 03:51:53,187 		3744 of 10000 with 99.23% 	 Time used:  0.24 sec
2023-04-01 03:51:53,370 		3768 of 10000 with 99.23% 	 Time used:  0.18 sec
2023-04-01 03:51:53,550 		3792 of 10000 with 99.24% 	 Time used:  0.18 sec
2023-04-01 03:51:53,714 		3816 of 10000 with 99.24% 	 Time used:  0.16 sec
2023-04-01 03:51:53,891 		3840 of 10000 with 99.24% 	 Time used:  0.18 sec
2023-04-01 03:51:54,081 		3864 of 10000 with 99.25% 	 Time used:  0.19 sec
2023-04-01 03:51:54,270 		3888 of 10000 with 99.25% 	 Time used:  0.19 sec
2023-04-01 03:51:54,529 		3912 of 10000 with 99.26% 	 Time used:  0.26 sec
2023-04-01 03:51:54,708 		3936 of 10000 with 99.26% 	 Time used:  0.18 sec
2023-04-01 03:51:54,883 		3960 of 10000 with 99.27% 	 Time used:  0.17 sec
2023-04-01 03:51:55,122 		3984 of 10000 with 99.27% 	 Time used:  0.24 sec
2023-04-01 03:51:55,296 		4008 of 10000 with 99.25% 	 Time used:  0.17 sec
2023-04-01 03:51:55,496 		4032 of 10000 with 99.26% 	 Time used:  0.20 sec
2023-04-01 03:51:55,667 		4056 of 10000 with 99.24% 	 Time used:  0.17 sec
2023-04-01 03:51:55,843 		4080 of 10000 with 99.24% 	 Time used:  0.17 sec
2023-04-01 03:51:56,032 		4104 of 10000 with 99.24% 	 Time used:  0.19 sec
2023-04-01 03:51:56,189 		4128 of 10000 with 99.25% 	 Time used:  0.16 sec
2023-04-01 03:51:56,365 		4152 of 10000 with 99.25% 	 Time used:  0.18 sec
2023-04-01 03:51:56,603 		4176 of 10000 with 99.26% 	 Time used:  0.24 sec
2023-04-01 03:51:56,759 		4200 of 10000 with 99.24% 	 Time used:  0.16 sec
2023-04-01 03:51:56,942 		4224 of 10000 with 99.24% 	 Time used:  0.18 sec
2023-04-01 03:51:57,167 		4248 of 10000 with 99.25% 	 Time used:  0.22 sec
2023-04-01 03:51:57,386 		4272 of 10000 with 99.25% 	 Time used:  0.22 sec
2023-04-01 03:51:57,590 		4296 of 10000 with 99.26% 	 Time used:  0.20 sec
2023-04-01 03:51:57,797 		4320 of 10000 with 99.26% 	 Time used:  0.21 sec
2023-04-01 03:51:57,951 		4344 of 10000 with 99.26% 	 Time used:  0.15 sec
2023-04-01 03:51:58,118 		4368 of 10000 with 99.27% 	 Time used:  0.16 sec
2023-04-01 03:51:58,284 		4392 of 10000 with 99.25% 	 Time used:  0.16 sec
2023-04-01 03:51:58,472 		4416 of 10000 with 99.25% 	 Time used:  0.19 sec
2023-04-01 03:51:58,650 		4440 of 10000 with 99.23% 	 Time used:  0.18 sec
2023-04-01 03:51:58,795 		4464 of 10000 with 99.24% 	 Time used:  0.14 sec
2023-04-01 03:51:59,026 		4488 of 10000 with 99.24% 	 Time used:  0.23 sec
2023-04-01 03:51:59,222 		4512 of 10000 with 99.22% 	 Time used:  0.19 sec
2023-04-01 03:51:59,426 		4536 of 10000 with 99.21% 	 Time used:  0.20 sec
2023-04-01 03:51:59,605 		4560 of 10000 with 99.21% 	 Time used:  0.18 sec
2023-04-01 03:51:59,772 		4584 of 10000 with 99.21% 	 Time used:  0.17 sec
2023-04-01 03:51:59,995 		4608 of 10000 with 99.22% 	 Time used:  0.22 sec
2023-04-01 03:52:00,174 		4632 of 10000 with 99.22% 	 Time used:  0.18 sec
2023-04-01 03:52:00,357 		4656 of 10000 with 99.23% 	 Time used:  0.18 sec
2023-04-01 03:52:00,587 		4680 of 10000 with 99.23% 	 Time used:  0.23 sec
2023-04-01 03:52:00,749 		4704 of 10000 with 99.23% 	 Time used:  0.16 sec
2023-04-01 03:52:00,924 		4728 of 10000 with 99.22% 	 Time used:  0.17 sec
2023-04-01 03:52:01,084 		4752 of 10000 with 99.22% 	 Time used:  0.16 sec
2023-04-01 03:52:01,368 		4776 of 10000 with 99.23% 	 Time used:  0.28 sec
2023-04-01 03:52:01,595 		4800 of 10000 with 99.23% 	 Time used:  0.23 sec
2023-04-01 03:52:01,766 		4824 of 10000 with 99.23% 	 Time used:  0.17 sec
2023-04-01 03:52:01,910 		4848 of 10000 with 99.24% 	 Time used:  0.14 sec
2023-04-01 03:52:02,127 		4872 of 10000 with 99.22% 	 Time used:  0.21 sec
2023-04-01 03:52:02,364 		4896 of 10000 with 99.22% 	 Time used:  0.24 sec
2023-04-01 03:52:02,591 		4920 of 10000 with 99.23% 	 Time used:  0.23 sec
2023-04-01 03:52:02,769 		4944 of 10000 with 99.23% 	 Time used:  0.18 sec
2023-04-01 03:52:02,945 		4968 of 10000 with 99.24% 	 Time used:  0.17 sec
2023-04-01 03:52:03,130 		4992 of 10000 with 99.24% 	 Time used:  0.18 sec
2023-04-01 03:52:03,311 		5016 of 10000 with 99.22% 	 Time used:  0.18 sec
2023-04-01 03:52:03,485 		5040 of 10000 with 99.23% 	 Time used:  0.17 sec
2023-04-01 03:52:03,661 		5064 of 10000 with 99.23% 	 Time used:  0.18 sec
2023-04-01 03:52:03,824 		5088 of 10000 with 99.23% 	 Time used:  0.16 sec
2023-04-01 03:52:03,994 		5112 of 10000 with 99.24% 	 Time used:  0.17 sec
2023-04-01 03:52:04,169 		5136 of 10000 with 99.24% 	 Time used:  0.17 sec
2023-04-01 03:52:04,405 		5160 of 10000 with 99.24% 	 Time used:  0.23 sec
2023-04-01 03:52:04,623 		5184 of 10000 with 99.25% 	 Time used:  0.22 sec
2023-04-01 03:52:04,819 		5208 of 10000 with 99.25% 	 Time used:  0.19 sec
2023-04-01 03:52:05,016 		5232 of 10000 with 99.25% 	 Time used:  0.20 sec
2023-04-01 03:52:05,222 		5256 of 10000 with 99.24% 	 Time used:  0.21 sec
2023-04-01 03:52:05,383 		5280 of 10000 with 99.24% 	 Time used:  0.16 sec
2023-04-01 03:52:05,616 		5304 of 10000 with 99.25% 	 Time used:  0.23 sec
2023-04-01 03:52:05,786 		5328 of 10000 with 99.23% 	 Time used:  0.17 sec
2023-04-01 03:52:06,018 		5352 of 10000 with 99.20% 	 Time used:  0.23 sec
2023-04-01 03:52:06,197 		5376 of 10000 with 99.20% 	 Time used:  0.18 sec
2023-04-01 03:52:06,386 		5400 of 10000 with 99.20% 	 Time used:  0.19 sec
2023-04-01 03:52:06,548 		5424 of 10000 with 99.21% 	 Time used:  0.16 sec
2023-04-01 03:52:06,736 		5448 of 10000 with 99.21% 	 Time used:  0.19 sec
2023-04-01 03:52:06,905 		5472 of 10000 with 99.21% 	 Time used:  0.17 sec
2023-04-01 03:52:07,072 		5496 of 10000 with 99.22% 	 Time used:  0.17 sec
2023-04-01 03:52:07,252 		5520 of 10000 with 99.22% 	 Time used:  0.18 sec
2023-04-01 03:52:07,439 		5544 of 10000 with 99.22% 	 Time used:  0.19 sec
2023-04-01 03:52:07,660 		5568 of 10000 with 99.23% 	 Time used:  0.22 sec
2023-04-01 03:52:07,830 		5592 of 10000 with 99.23% 	 Time used:  0.17 sec
2023-04-01 03:52:07,974 		5616 of 10000 with 99.23% 	 Time used:  0.14 sec
2023-04-01 03:52:08,151 		5640 of 10000 with 99.24% 	 Time used:  0.18 sec
2023-04-01 03:52:08,344 		5664 of 10000 with 99.24% 	 Time used:  0.19 sec
2023-04-01 03:52:08,534 		5688 of 10000 with 99.23% 	 Time used:  0.19 sec
2023-04-01 03:52:08,709 		5712 of 10000 with 99.23% 	 Time used:  0.17 sec
2023-04-01 03:52:08,930 		5736 of 10000 with 99.20% 	 Time used:  0.22 sec
2023-04-01 03:52:09,112 		5760 of 10000 with 99.20% 	 Time used:  0.18 sec
2023-04-01 03:52:09,303 		5784 of 10000 with 99.20% 	 Time used:  0.19 sec
2023-04-01 03:52:09,513 		5808 of 10000 with 99.21% 	 Time used:  0.21 sec
2023-04-01 03:52:09,719 		5832 of 10000 with 99.21% 	 Time used:  0.20 sec
2023-04-01 03:52:09,881 		5856 of 10000 with 99.21% 	 Time used:  0.16 sec
2023-04-01 03:52:10,026 		5880 of 10000 with 99.22% 	 Time used:  0.15 sec
2023-04-01 03:52:10,196 		5904 of 10000 with 99.22% 	 Time used:  0.17 sec
2023-04-01 03:52:10,428 		5928 of 10000 with 99.22% 	 Time used:  0.23 sec
2023-04-01 03:52:10,650 		5952 of 10000 with 99.23% 	 Time used:  0.22 sec
2023-04-01 03:52:10,819 		5976 of 10000 with 99.21% 	 Time used:  0.17 sec
2023-04-01 03:52:11,004 		6000 of 10000 with 99.22% 	 Time used:  0.18 sec
2023-04-01 03:52:11,186 		6024 of 10000 with 99.22% 	 Time used:  0.18 sec
2023-04-01 03:52:11,377 		6048 of 10000 with 99.19% 	 Time used:  0.19 sec
2023-04-01 03:52:11,593 		6072 of 10000 with 99.19% 	 Time used:  0.21 sec
2023-04-01 03:52:11,823 		6096 of 10000 with 99.18% 	 Time used:  0.23 sec
2023-04-01 03:52:12,053 		6120 of 10000 with 99.15% 	 Time used:  0.23 sec
2023-04-01 03:52:12,206 		6144 of 10000 with 99.15% 	 Time used:  0.15 sec
2023-04-01 03:52:12,389 		6168 of 10000 with 99.14% 	 Time used:  0.18 sec
2023-04-01 03:52:12,611 		6192 of 10000 with 99.13% 	 Time used:  0.22 sec
2023-04-01 03:52:12,792 		6216 of 10000 with 99.13% 	 Time used:  0.18 sec
2023-04-01 03:52:13,026 		6240 of 10000 with 99.13% 	 Time used:  0.23 sec
2023-04-01 03:52:13,152 		6264 of 10000 with 99.14% 	 Time used:  0.12 sec
2023-04-01 03:52:13,332 		6288 of 10000 with 99.14% 	 Time used:  0.18 sec
2023-04-01 03:52:13,558 		6312 of 10000 with 99.14% 	 Time used:  0.22 sec
2023-04-01 03:52:13,740 		6336 of 10000 with 99.15% 	 Time used:  0.18 sec
2023-04-01 03:52:13,914 		6360 of 10000 with 99.15% 	 Time used:  0.17 sec
2023-04-01 03:52:14,185 		6384 of 10000 with 99.15% 	 Time used:  0.27 sec
2023-04-01 03:52:14,401 		6408 of 10000 with 99.16% 	 Time used:  0.21 sec
2023-04-01 03:52:14,577 		6432 of 10000 with 99.16% 	 Time used:  0.18 sec
2023-04-01 03:52:14,760 		6456 of 10000 with 99.16% 	 Time used:  0.18 sec
2023-04-01 03:52:14,976 		6480 of 10000 with 99.17% 	 Time used:  0.21 sec
2023-04-01 03:52:15,203 		6504 of 10000 with 99.15% 	 Time used:  0.23 sec
2023-04-01 03:52:15,383 		6528 of 10000 with 99.14% 	 Time used:  0.18 sec
2023-04-01 03:52:15,569 		6552 of 10000 with 99.13% 	 Time used:  0.19 sec
2023-04-01 03:52:15,744 		6576 of 10000 with 99.13% 	 Time used:  0.17 sec
2023-04-01 03:52:15,931 		6600 of 10000 with 99.14% 	 Time used:  0.19 sec
2023-04-01 03:52:16,103 		6624 of 10000 with 99.14% 	 Time used:  0.17 sec
2023-04-01 03:52:16,278 		6648 of 10000 with 99.14% 	 Time used:  0.17 sec
2023-04-01 03:52:16,431 		6672 of 10000 with 99.15% 	 Time used:  0.15 sec
2023-04-01 03:52:16,586 		6696 of 10000 with 99.13% 	 Time used:  0.15 sec
2023-04-01 03:52:16,722 		6720 of 10000 with 99.14% 	 Time used:  0.14 sec
2023-04-01 03:52:16,884 		6744 of 10000 with 99.13% 	 Time used:  0.16 sec
2023-04-01 03:52:17,055 		6768 of 10000 with 99.13% 	 Time used:  0.17 sec
2023-04-01 03:52:17,206 		6792 of 10000 with 99.12% 	 Time used:  0.15 sec
2023-04-01 03:52:17,376 		6816 of 10000 with 99.11% 	 Time used:  0.17 sec
2023-04-01 03:52:17,558 		6840 of 10000 with 99.09% 	 Time used:  0.18 sec
2023-04-01 03:52:17,823 		6864 of 10000 with 99.10% 	 Time used:  0.26 sec
2023-04-01 03:52:18,028 		6888 of 10000 with 99.10% 	 Time used:  0.20 sec
2023-04-01 03:52:18,211 		6912 of 10000 with 99.09% 	 Time used:  0.18 sec
2023-04-01 03:52:18,396 		6936 of 10000 with 99.09% 	 Time used:  0.18 sec
2023-04-01 03:52:18,567 		6960 of 10000 with 99.09% 	 Time used:  0.17 sec
2023-04-01 03:52:18,800 		6984 of 10000 with 99.08% 	 Time used:  0.23 sec
2023-04-01 03:52:18,978 		7008 of 10000 with 99.09% 	 Time used:  0.18 sec
2023-04-01 03:52:19,150 		7032 of 10000 with 99.09% 	 Time used:  0.17 sec
2023-04-01 03:52:19,335 		7056 of 10000 with 99.09% 	 Time used:  0.18 sec
2023-04-01 03:52:19,526 		7080 of 10000 with 99.10% 	 Time used:  0.19 sec
2023-04-01 03:52:19,692 		7104 of 10000 with 99.10% 	 Time used:  0.17 sec
2023-04-01 03:52:19,881 		7128 of 10000 with 99.10% 	 Time used:  0.19 sec
2023-04-01 03:52:20,119 		7152 of 10000 with 99.11% 	 Time used:  0.24 sec
2023-04-01 03:52:20,291 		7176 of 10000 with 99.11% 	 Time used:  0.17 sec
2023-04-01 03:52:20,455 		7200 of 10000 with 99.11% 	 Time used:  0.16 sec
2023-04-01 03:52:20,639 		7224 of 10000 with 99.11% 	 Time used:  0.18 sec
2023-04-01 03:52:20,838 		7248 of 10000 with 99.12% 	 Time used:  0.20 sec
2023-04-01 03:52:21,039 		7272 of 10000 with 99.12% 	 Time used:  0.20 sec
2023-04-01 03:52:21,246 		7296 of 10000 with 99.12% 	 Time used:  0.21 sec
2023-04-01 03:52:21,469 		7320 of 10000 with 99.11% 	 Time used:  0.22 sec
2023-04-01 03:52:21,655 		7344 of 10000 with 99.10% 	 Time used:  0.18 sec
2023-04-01 03:52:21,865 		7368 of 10000 with 99.10% 	 Time used:  0.20 sec
2023-04-01 03:52:22,055 		7392 of 10000 with 99.09% 	 Time used:  0.19 sec
2023-04-01 03:52:22,318 		7416 of 10000 with 99.10% 	 Time used:  0.26 sec
2023-04-01 03:52:22,545 		7440 of 10000 with 99.09% 	 Time used:  0.23 sec
2023-04-01 03:52:22,701 		7464 of 10000 with 99.09% 	 Time used:  0.15 sec
2023-04-01 03:52:22,929 		7488 of 10000 with 99.09% 	 Time used:  0.23 sec
2023-04-01 03:52:23,138 		7512 of 10000 with 99.09% 	 Time used:  0.21 sec
2023-04-01 03:52:23,314 		7536 of 10000 with 99.10% 	 Time used:  0.17 sec
2023-04-01 03:52:23,592 		7560 of 10000 with 99.07% 	 Time used:  0.28 sec
2023-04-01 03:52:23,819 		7584 of 10000 with 99.08% 	 Time used:  0.22 sec
2023-04-01 03:52:23,846 		7608 of 10000 with 99.08% 	 Time used:  0.03 sec
2023-04-01 03:52:23,880 		7632 of 10000 with 99.08% 	 Time used:  0.03 sec
2023-04-01 03:52:23,915 		7656 of 10000 with 99.09% 	 Time used:  0.03 sec
2023-04-01 03:52:23,949 		7680 of 10000 with 99.09% 	 Time used:  0.03 sec
2023-04-01 03:52:23,984 		7704 of 10000 with 99.09% 	 Time used:  0.03 sec
2023-04-01 03:52:24,018 		7728 of 10000 with 99.09% 	 Time used:  0.03 sec
2023-04-01 03:52:24,053 		7752 of 10000 with 99.10% 	 Time used:  0.03 sec
2023-04-01 03:52:24,088 		7776 of 10000 with 99.10% 	 Time used:  0.03 sec
2023-04-01 03:52:24,162 		7800 of 10000 with 99.10% 	 Time used:  0.07 sec
2023-04-01 03:52:24,197 		7824 of 10000 with 99.11% 	 Time used:  0.03 sec
2023-04-01 03:52:24,231 		7848 of 10000 with 99.11% 	 Time used:  0.03 sec
2023-04-01 03:52:24,266 		7872 of 10000 with 99.11% 	 Time used:  0.03 sec
2023-04-01 03:52:24,301 		7896 of 10000 with 99.11% 	 Time used:  0.03 sec
2023-04-01 03:52:24,335 		7920 of 10000 with 99.12% 	 Time used:  0.03 sec
2023-04-01 03:52:24,370 		7944 of 10000 with 99.12% 	 Time used:  0.03 sec
2023-04-01 03:52:24,404 		7968 of 10000 with 99.12% 	 Time used:  0.03 sec
2023-04-01 03:52:24,439 		7992 of 10000 with 99.12% 	 Time used:  0.03 sec
2023-04-01 03:52:24,587 		8016 of 10000 with 99.11% 	 Time used:  0.15 sec
2023-04-01 03:52:24,844 		8040 of 10000 with 99.10% 	 Time used:  0.26 sec
2023-04-01 03:52:25,015 		8064 of 10000 with 99.09% 	 Time used:  0.17 sec
2023-04-01 03:52:25,193 		8088 of 10000 with 99.07% 	 Time used:  0.18 sec
2023-04-01 03:52:25,365 		8112 of 10000 with 99.08% 	 Time used:  0.17 sec
2023-04-01 03:52:25,540 		8136 of 10000 with 99.08% 	 Time used:  0.17 sec
2023-04-01 03:52:25,721 		8160 of 10000 with 99.08% 	 Time used:  0.18 sec
2023-04-01 03:52:25,890 		8184 of 10000 with 99.08% 	 Time used:  0.17 sec
2023-04-01 03:52:26,121 		8208 of 10000 with 99.09% 	 Time used:  0.23 sec
2023-04-01 03:52:26,293 		8232 of 10000 with 99.09% 	 Time used:  0.17 sec
2023-04-01 03:52:26,466 		8256 of 10000 with 99.09% 	 Time used:  0.17 sec
2023-04-01 03:52:26,645 		8280 of 10000 with 99.09% 	 Time used:  0.18 sec
2023-04-01 03:52:26,820 		8304 of 10000 with 99.10% 	 Time used:  0.17 sec
2023-04-01 03:52:27,020 		8328 of 10000 with 99.10% 	 Time used:  0.20 sec
2023-04-01 03:52:27,230 		8352 of 10000 with 99.09% 	 Time used:  0.21 sec
2023-04-01 03:52:27,411 		8376 of 10000 with 99.09% 	 Time used:  0.18 sec
2023-04-01 03:52:27,616 		8400 of 10000 with 99.10% 	 Time used:  0.20 sec
2023-04-01 03:52:27,899 		8424 of 10000 with 99.10% 	 Time used:  0.28 sec
2023-04-01 03:52:28,074 		8448 of 10000 with 99.10% 	 Time used:  0.17 sec
2023-04-01 03:52:28,287 		8472 of 10000 with 99.10% 	 Time used:  0.21 sec
2023-04-01 03:52:28,451 		8496 of 10000 with 99.09% 	 Time used:  0.16 sec
2023-04-01 03:52:28,647 		8520 of 10000 with 99.08% 	 Time used:  0.19 sec
2023-04-01 03:52:28,845 		8544 of 10000 with 99.09% 	 Time used:  0.20 sec
2023-04-01 03:52:29,050 		8568 of 10000 with 99.09% 	 Time used:  0.20 sec
2023-04-01 03:52:29,221 		8592 of 10000 with 99.09% 	 Time used:  0.17 sec
2023-04-01 03:52:29,397 		8616 of 10000 with 99.09% 	 Time used:  0.18 sec
2023-04-01 03:52:29,589 		8640 of 10000 with 99.09% 	 Time used:  0.19 sec
2023-04-01 03:52:29,790 		8664 of 10000 with 99.09% 	 Time used:  0.20 sec
2023-04-01 03:52:29,971 		8688 of 10000 with 99.09% 	 Time used:  0.18 sec
2023-04-01 03:52:30,152 		8712 of 10000 with 99.09% 	 Time used:  0.18 sec
2023-04-01 03:52:30,348 		8736 of 10000 with 99.10% 	 Time used:  0.19 sec
2023-04-01 03:52:30,584 		8760 of 10000 with 99.10% 	 Time used:  0.23 sec
2023-04-01 03:52:30,741 		8784 of 10000 with 99.09% 	 Time used:  0.16 sec
2023-04-01 03:52:30,902 		8808 of 10000 with 99.08% 	 Time used:  0.16 sec
2023-04-01 03:52:31,080 		8832 of 10000 with 99.06% 	 Time used:  0.18 sec
2023-04-01 03:52:31,307 		8856 of 10000 with 99.06% 	 Time used:  0.23 sec
2023-04-01 03:52:31,497 		8880 of 10000 with 99.05% 	 Time used:  0.19 sec
2023-04-01 03:52:31,700 		8904 of 10000 with 99.06% 	 Time used:  0.20 sec
2023-04-01 03:52:31,941 		8928 of 10000 with 99.06% 	 Time used:  0.24 sec
2023-04-01 03:52:32,106 		8952 of 10000 with 99.06% 	 Time used:  0.16 sec
2023-04-01 03:52:32,294 		8976 of 10000 with 99.06% 	 Time used:  0.19 sec
2023-04-01 03:52:32,544 		9000 of 10000 with 99.07% 	 Time used:  0.25 sec
2023-04-01 03:52:32,722 		9024 of 10000 with 99.06% 	 Time used:  0.18 sec
2023-04-01 03:52:32,982 		9048 of 10000 with 99.06% 	 Time used:  0.26 sec
2023-04-01 03:52:33,169 		9072 of 10000 with 99.06% 	 Time used:  0.19 sec
2023-04-01 03:52:33,366 		9096 of 10000 with 99.07% 	 Time used:  0.19 sec
2023-04-01 03:52:33,568 		9120 of 10000 with 99.06% 	 Time used:  0.20 sec
2023-04-01 03:52:33,768 		9144 of 10000 with 99.06% 	 Time used:  0.20 sec
2023-04-01 03:52:34,005 		9168 of 10000 with 99.06% 	 Time used:  0.24 sec
2023-04-01 03:52:34,183 		9192 of 10000 with 99.06% 	 Time used:  0.18 sec
2023-04-01 03:52:34,359 		9216 of 10000 with 99.06% 	 Time used:  0.17 sec
2023-04-01 03:52:34,502 		9240 of 10000 with 99.05% 	 Time used:  0.14 sec
2023-04-01 03:52:34,717 		9264 of 10000 with 99.05% 	 Time used:  0.21 sec
2023-04-01 03:52:34,899 		9288 of 10000 with 99.05% 	 Time used:  0.18 sec
2023-04-01 03:52:35,066 		9312 of 10000 with 99.05% 	 Time used:  0.17 sec
2023-04-01 03:52:35,308 		9336 of 10000 with 99.06% 	 Time used:  0.24 sec
2023-04-01 03:52:35,531 		9360 of 10000 with 99.06% 	 Time used:  0.22 sec
2023-04-01 03:52:35,730 		9384 of 10000 with 99.05% 	 Time used:  0.20 sec
2023-04-01 03:52:35,895 		9408 of 10000 with 99.05% 	 Time used:  0.16 sec
2023-04-01 03:52:36,034 		9432 of 10000 with 99.06% 	 Time used:  0.14 sec
2023-04-01 03:52:36,243 		9456 of 10000 with 99.05% 	 Time used:  0.21 sec
2023-04-01 03:52:36,448 		9480 of 10000 with 99.05% 	 Time used:  0.20 sec
2023-04-01 03:52:36,641 		9504 of 10000 with 99.04% 	 Time used:  0.19 sec
2023-04-01 03:52:36,881 		9528 of 10000 with 99.04% 	 Time used:  0.24 sec
2023-04-01 03:52:37,074 		9552 of 10000 with 99.05% 	 Time used:  0.19 sec
2023-04-01 03:52:37,307 		9576 of 10000 with 99.05% 	 Time used:  0.23 sec
2023-04-01 03:52:37,533 		9600 of 10000 with 99.05% 	 Time used:  0.23 sec
2023-04-01 03:52:37,695 		9624 of 10000 with 99.05% 	 Time used:  0.16 sec
2023-04-01 03:52:37,833 		9648 of 10000 with 99.04% 	 Time used:  0.14 sec
2023-04-01 03:52:38,063 		9672 of 10000 with 99.03% 	 Time used:  0.23 sec
2023-04-01 03:52:38,205 		9696 of 10000 with 99.03% 	 Time used:  0.14 sec
2023-04-01 03:52:38,382 		9720 of 10000 with 99.03% 	 Time used:  0.18 sec
2023-04-01 03:52:38,506 		9744 of 10000 with 99.04% 	 Time used:  0.12 sec
2023-04-01 03:52:38,640 		9768 of 10000 with 99.03% 	 Time used:  0.13 sec
2023-04-01 03:52:38,838 		9792 of 10000 with 99.03% 	 Time used:  0.20 sec
2023-04-01 03:52:39,041 		9816 of 10000 with 99.03% 	 Time used:  0.20 sec
2023-04-01 03:52:39,196 		9840 of 10000 with 99.03% 	 Time used:  0.15 sec
2023-04-01 03:52:39,384 		9864 of 10000 with 99.04% 	 Time used:  0.19 sec
2023-04-01 03:52:39,597 		9888 of 10000 with 99.03% 	 Time used:  0.21 sec
2023-04-01 03:52:39,728 		9912 of 10000 with 99.03% 	 Time used:  0.13 sec
2023-04-01 03:52:39,896 		9936 of 10000 with 99.03% 	 Time used:  0.17 sec
2023-04-01 03:52:40,123 		9960 of 10000 with 99.04% 	 Time used:  0.23 sec
2023-04-01 03:52:40,288 		9984 of 10000 with 99.04% 	 Time used:  0.16 sec
2023-04-01 03:52:40,448 		10000 of 10000 with 99.03% 	 Time used:  0.16 sec
2023-04-01 03:52:40,448 
2023-04-01 03:52:40,460 			Learning rate: weights:   1.000e-04    
2023-04-01 03:52:40,460 			Last test performance: 99.03%
2023-04-01 03:52:40,461 ----------------
2023-04-01 03:52:42,641   56  =>  0    		Training 486 pattern with 99.17% 	Forward time: 	 1.57 sec
2023-04-01 03:52:42,642 			Loss:    1.095e-03    			Backward time: 	 0.58 sec 
2023-04-01 03:52:42,799 			Learning rate: weights:   1.000e-04    
2023-04-01 03:52:42,799 			Last test performance: 99.03%
2023-04-01 03:52:42,799 ----------------
2023-04-01 03:52:46,333   56  =>  1    		Training 486 pattern with 99.17% 	Forward time: 	 2.45 sec
2023-04-01 03:52:46,333 			Loss:    1.060e-03    			Backward time: 	 1.07 sec 
2023-04-01 03:52:46,727 			Learning rate: weights:   1.000e-04    
2023-04-01 03:52:46,727 			Last test performance: 99.03%
2023-04-01 03:52:46,727 ----------------
2023-04-01 03:52:48,607   56  =>  2    		Training 486 pattern with 99.58% 	Forward time: 	 1.52 sec
2023-04-01 03:52:48,607 			Loss:    3.511e-04    			Backward time: 	 0.34 sec 
2023-04-01 03:52:48,692 			Learning rate: weights:   1.000e-04    
2023-04-01 03:52:48,692 			Last test performance: 99.03%
2023-04-01 03:52:48,692 ----------------
2023-04-01 03:52:50,531   56  =>  3    		Training 486 pattern with 100.00% 	Forward time: 	 1.44 sec
2023-04-01 03:52:50,531 			Loss:    1.608e-04    			Backward time: 	 0.38 sec 
2023-04-01 03:52:50,710 			Learning rate: weights:   1.000e-04    
2023-04-01 03:52:50,711 			Last test performance: 99.03%
2023-04-01 03:52:50,711 ----------------
2023-04-01 03:52:51,568   56  =>  4    		Training 486 pattern with 99.58% 	Forward time: 	 0.78 sec
2023-04-01 03:52:51,568 			Loss:    3.051e-04    			Backward time: 	 0.06 sec 
2023-04-01 03:52:51,743 			Learning rate: weights:   1.000e-04    
2023-04-01 03:52:51,743 			Last test performance: 99.03%
2023-04-01 03:52:51,746 ----------------
2023-04-01 03:52:54,799   56  =>  5    		Training 486 pattern with 99.58% 	Forward time: 	 2.18 sec
2023-04-01 03:52:54,799 			Loss:    6.206e-04    			Backward time: 	 0.86 sec 
2023-04-01 03:52:55,024 			Learning rate: weights:   1.000e-04    
2023-04-01 03:52:55,024 			Last test performance: 99.03%
2023-04-01 03:52:55,024 ----------------
2023-04-01 03:52:57,047   56  =>  6    		Training 486 pattern with 98.96% 	Forward time: 	 1.58 sec
2023-04-01 03:52:57,048 			Loss:    7.788e-04    			Backward time: 	 0.43 sec 
2023-04-01 03:52:57,247 			Learning rate: weights:   1.000e-04    
2023-04-01 03:52:57,247 			Last test performance: 99.03%
2023-04-01 03:52:57,247 ----------------
2023-04-01 03:53:00,686   56  =>  7    		Training 486 pattern with 100.00% 	Forward time: 	 2.35 sec
2023-04-01 03:53:00,687 			Loss:    1.348e-04    			Backward time: 	 1.07 sec 
2023-04-01 03:53:00,818 			Learning rate: weights:   1.000e-04    
2023-04-01 03:53:00,818 			Last test performance: 99.03%
2023-04-01 03:53:00,818 ----------------
2023-04-01 03:53:03,755   56  =>  8    		Training 486 pattern with 99.79% 	Forward time: 	 2.19 sec
2023-04-01 03:53:03,756 			Loss:    2.298e-04    			Backward time: 	 0.73 sec 
2023-04-01 03:53:03,912 			Learning rate: weights:   1.000e-04    
2023-04-01 03:53:03,913 			Last test performance: 99.03%
2023-04-01 03:53:03,913 ----------------
2023-04-01 03:53:05,389   56  =>  9    		Training 486 pattern with 98.96% 	Forward time: 	 1.25 sec
2023-04-01 03:53:05,390 			Loss:    1.438e-03    			Backward time: 	 0.21 sec 
2023-04-01 03:53:05,557 			Learning rate: weights:   1.000e-04    
2023-04-01 03:53:05,558 			Last test performance: 99.03%
2023-04-01 03:53:05,558 ----------------
2023-04-01 03:53:08,325   56  =>  10   		Training 486 pattern with 99.58% 	Forward time: 	 2.12 sec
2023-04-01 03:53:08,325 			Loss:    3.289e-04    			Backward time: 	 0.63 sec 
2023-04-01 03:53:08,488 			Learning rate: weights:   1.000e-04    
2023-04-01 03:53:08,488 			Last test performance: 99.03%
2023-04-01 03:53:08,488 ----------------
2023-04-01 03:53:09,901   56  =>  11   		Training 486 pattern with 99.58% 	Forward time: 	 1.03 sec
2023-04-01 03:53:09,902 			Loss:    3.557e-04    			Backward time: 	 0.36 sec 
2023-04-01 03:53:10,026 			Learning rate: weights:   1.000e-04    
2023-04-01 03:53:10,026 			Last test performance: 99.03%
2023-04-01 03:53:10,026 ----------------
2023-04-01 03:53:11,927   56  =>  12   		Training 486 pattern with 99.38% 	Forward time: 	 1.46 sec
2023-04-01 03:53:11,927 			Loss:    4.650e-04    			Backward time: 	 0.43 sec 
2023-04-01 03:53:12,008 			Learning rate: weights:   1.000e-04    
2023-04-01 03:53:12,008 			Last test performance: 99.03%
2023-04-01 03:53:12,009 ----------------
2023-04-01 03:53:14,583   56  =>  13   		Training 486 pattern with 99.58% 	Forward time: 	 1.91 sec
2023-04-01 03:53:14,583 			Loss:    5.271e-04    			Backward time: 	 0.64 sec 
2023-04-01 03:53:14,727 			Learning rate: weights:   1.000e-04    
2023-04-01 03:53:14,728 			Last test performance: 99.03%
2023-04-01 03:53:14,728 ----------------
2023-04-01 03:53:15,732   56  =>  14   		Training 486 pattern with 99.58% 	Forward time: 	 0.93 sec
2023-04-01 03:53:15,733 			Loss:    5.089e-04    			Backward time: 	 0.06 sec 
2023-04-01 03:53:16,061 			Learning rate: weights:   1.000e-04    
2023-04-01 03:53:16,062 			Last test performance: 99.03%
2023-04-01 03:53:16,062 ----------------
2023-04-01 03:53:17,780   56  =>  15   		Training 486 pattern with 98.75% 	Forward time: 	 1.29 sec
2023-04-01 03:53:17,780 			Loss:    1.150e-03    			Backward time: 	 0.41 sec 
2023-04-01 03:53:17,944 			Learning rate: weights:   1.000e-04    
2023-04-01 03:53:17,946 			Last test performance: 99.03%
2023-04-01 03:53:17,946 ----------------
2023-04-01 03:53:19,227   56  =>  16   		Training 486 pattern with 99.79% 	Forward time: 	 1.08 sec
2023-04-01 03:53:19,227 			Loss:    3.242e-04    			Backward time: 	 0.19 sec 
2023-04-01 03:53:19,378 			Learning rate: weights:   1.000e-04    
2023-04-01 03:53:19,378 			Last test performance: 99.03%
2023-04-01 03:53:19,378 ----------------
2023-04-01 03:53:20,207   56  =>  17   		Training 486 pattern with 100.00% 	Forward time: 	 0.76 sec
2023-04-01 03:53:20,207 			Loss:    1.291e-04    			Backward time: 	 0.06 sec 
2023-04-01 03:53:20,377 			Learning rate: weights:   1.000e-04    
2023-04-01 03:53:20,377 			Last test performance: 99.03%
2023-04-01 03:53:20,377 ----------------
2023-04-01 03:53:22,333   56  =>  18   		Training 486 pattern with 99.58% 	Forward time: 	 1.36 sec
2023-04-01 03:53:22,334 			Loss:    9.621e-04    			Backward time: 	 0.58 sec 
2023-04-01 03:53:22,555 			Learning rate: weights:   1.000e-04    
2023-04-01 03:53:22,556 			Last test performance: 99.03%
2023-04-01 03:53:22,556 ----------------
2023-04-01 03:53:24,762   56  =>  19   		Training 486 pattern with 100.00% 	Forward time: 	 1.66 sec
2023-04-01 03:53:24,762 			Loss:    2.283e-04    			Backward time: 	 0.53 sec 
2023-04-01 03:53:24,956 			Learning rate: weights:   1.000e-04    
2023-04-01 03:53:24,956 			Last test performance: 99.03%
2023-04-01 03:53:24,957 ----------------
2023-04-01 03:53:26,053   56  =>  20   		Training 486 pattern with 100.00% 	Forward time: 	 1.00 sec
2023-04-01 03:53:26,054 			Loss:    1.690e-04    			Backward time: 	 0.08 sec 
2023-04-01 03:53:26,179 			Learning rate: weights:   1.000e-04    
2023-04-01 03:53:26,180 			Last test performance: 99.03%
2023-04-01 03:53:26,180 ----------------
2023-04-01 03:53:28,883   56  =>  21   		Training 486 pattern with 99.38% 	Forward time: 	 1.97 sec
2023-04-01 03:53:28,883 			Loss:    1.405e-03    			Backward time: 	 0.72 sec 
2023-04-01 03:53:29,019 			Learning rate: weights:   1.000e-04    
2023-04-01 03:53:29,020 			Last test performance: 99.03%
2023-04-01 03:53:29,020 ----------------
2023-04-01 03:53:31,478   56  =>  22   		Training 486 pattern with 99.79% 	Forward time: 	 1.76 sec
2023-04-01 03:53:31,479 			Loss:    6.582e-04    			Backward time: 	 0.68 sec 
2023-04-01 03:53:31,705 			Learning rate: weights:   1.000e-04    
2023-04-01 03:53:31,705 			Last test performance: 99.03%
2023-04-01 03:53:31,705 ----------------
2023-04-01 03:53:34,095   56  =>  23   		Training 486 pattern with 99.58% 	Forward time: 	 1.76 sec
2023-04-01 03:53:34,095 			Loss:    7.120e-04    			Backward time: 	 0.61 sec 
2023-04-01 03:53:34,348 			Learning rate: weights:   1.000e-04    
2023-04-01 03:53:34,348 			Last test performance: 99.03%
2023-04-01 03:53:34,348 ----------------
2023-04-01 03:53:35,772   56  =>  24   		Training 486 pattern with 99.58% 	Forward time: 	 1.18 sec
2023-04-01 03:53:35,772 			Loss:    4.550e-04    			Backward time: 	 0.23 sec 
2023-04-01 03:53:35,892 			Learning rate: weights:   1.000e-04    
2023-04-01 03:53:35,892 			Last test performance: 99.03%
2023-04-01 03:53:35,892 ----------------
2023-04-01 03:53:39,227   56  =>  25   		Training 486 pattern with 99.79% 	Forward time: 	 2.48 sec
2023-04-01 03:53:39,228 			Loss:    1.972e-04    			Backward time: 	 0.83 sec 
2023-04-01 03:53:39,329 			Learning rate: weights:   1.000e-04    
2023-04-01 03:53:39,330 			Last test performance: 99.03%
2023-04-01 03:53:39,330 ----------------
2023-04-01 03:53:41,170   56  =>  26   		Training 486 pattern with 99.58% 	Forward time: 	 1.50 sec
2023-04-01 03:53:41,170 			Loss:    3.185e-04    			Backward time: 	 0.33 sec 
2023-04-01 03:53:41,344 			Learning rate: weights:   1.000e-04    
2023-04-01 03:53:41,344 			Last test performance: 99.03%
2023-04-01 03:53:41,344 ----------------
2023-04-01 03:53:44,453   56  =>  27   		Training 486 pattern with 99.38% 	Forward time: 	 2.34 sec
2023-04-01 03:53:44,453 			Loss:    1.002e-03    			Backward time: 	 0.75 sec 
2023-04-01 03:53:44,642 			Learning rate: weights:   1.000e-04    
2023-04-01 03:53:44,642 			Last test performance: 99.03%
2023-04-01 03:53:44,642 ----------------
2023-04-01 03:53:47,160   56  =>  28   		Training 486 pattern with 100.00% 	Forward time: 	 1.91 sec
2023-04-01 03:53:47,160 			Loss:    3.023e-04    			Backward time: 	 0.59 sec 
2023-04-01 03:53:47,307 			Learning rate: weights:   1.000e-04    
2023-04-01 03:53:47,308 			Last test performance: 99.03%
2023-04-01 03:53:47,309 ----------------
2023-04-01 03:53:49,545   56  =>  29   		Training 486 pattern with 99.79% 	Forward time: 	 1.68 sec
2023-04-01 03:53:49,545 			Loss:    5.559e-04    			Backward time: 	 0.54 sec 
2023-04-01 03:53:49,693 			Learning rate: weights:   1.000e-04    
2023-04-01 03:53:49,693 			Last test performance: 99.03%
2023-04-01 03:53:49,693 ----------------
2023-04-01 03:53:51,120   56  =>  30   		Training 486 pattern with 99.58% 	Forward time: 	 1.20 sec
2023-04-01 03:53:51,120 			Loss:    5.308e-04    			Backward time: 	 0.20 sec 
2023-04-01 03:53:51,292 			Learning rate: weights:   1.000e-04    
2023-04-01 03:53:51,292 			Last test performance: 99.03%
2023-04-01 03:53:51,292 ----------------
2023-04-01 03:53:52,962   56  =>  31   		Training 486 pattern with 99.58% 	Forward time: 	 1.31 sec
2023-04-01 03:53:52,963 			Loss:    3.611e-04    			Backward time: 	 0.35 sec 
2023-04-01 03:53:53,171 			Learning rate: weights:   1.000e-04    
2023-04-01 03:53:53,171 			Last test performance: 99.03%
2023-04-01 03:53:53,171 ----------------
2023-04-01 03:53:55,927   56  =>  32   		Training 486 pattern with 99.17% 	Forward time: 	 2.03 sec
2023-04-01 03:53:55,927 			Loss:    7.246e-04    			Backward time: 	 0.69 sec 
2023-04-01 03:53:56,088 			Learning rate: weights:   1.000e-04    
2023-04-01 03:53:56,089 			Last test performance: 99.03%
2023-04-01 03:53:56,089 ----------------
2023-04-01 03:53:57,567   56  =>  33   		Training 486 pattern with 99.79% 	Forward time: 	 1.26 sec
2023-04-01 03:53:57,567 			Loss:    3.986e-04    			Backward time: 	 0.19 sec 
2023-04-01 03:53:57,728 			Learning rate: weights:   1.000e-04    
2023-04-01 03:53:57,728 			Last test performance: 99.03%
2023-04-01 03:53:57,728 ----------------
2023-04-01 03:54:01,080   56  =>  34   		Training 486 pattern with 99.79% 	Forward time: 	 2.31 sec
2023-04-01 03:54:01,081 			Loss:    4.050e-04    			Backward time: 	 1.02 sec 
2023-04-01 03:54:01,232 			Learning rate: weights:   1.000e-04    
2023-04-01 03:54:01,233 			Last test performance: 99.03%
2023-04-01 03:54:01,233 ----------------
2023-04-01 03:54:04,282   56  =>  35   		Training 486 pattern with 99.58% 	Forward time: 	 2.33 sec
2023-04-01 03:54:04,282 			Loss:    6.539e-04    			Backward time: 	 0.70 sec 
2023-04-01 03:54:04,438 			Learning rate: weights:   1.000e-04    
2023-04-01 03:54:04,438 			Last test performance: 99.03%
2023-04-01 03:54:04,438 ----------------
2023-04-01 03:54:06,867   56  =>  36   		Training 486 pattern with 99.58% 	Forward time: 	 1.91 sec
2023-04-01 03:54:06,867 			Loss:    3.976e-04    			Backward time: 	 0.50 sec 
2023-04-01 03:54:07,089 			Learning rate: weights:   1.000e-04    
2023-04-01 03:54:07,090 			Last test performance: 99.03%
2023-04-01 03:54:07,090 ----------------
2023-04-01 03:54:09,462   56  =>  37   		Training 486 pattern with 99.79% 	Forward time: 	 1.85 sec
2023-04-01 03:54:09,463 			Loss:    4.457e-04    			Backward time: 	 0.51 sec 
2023-04-01 03:54:09,709 			Learning rate: weights:   1.000e-04    
2023-04-01 03:54:09,709 			Last test performance: 99.03%
2023-04-01 03:54:09,709 ----------------
2023-04-01 03:54:13,324   56  =>  38   		Training 486 pattern with 99.58% 	Forward time: 	 2.50 sec
2023-04-01 03:54:13,324 			Loss:    5.288e-04    			Backward time: 	 1.10 sec 
2023-04-01 03:54:13,528 			Learning rate: weights:   1.000e-04    
2023-04-01 03:54:13,528 			Last test performance: 99.03%
2023-04-01 03:54:13,528 ----------------
2023-04-01 03:54:14,824   56  =>  39   		Training 486 pattern with 100.00% 	Forward time: 	 1.08 sec
2023-04-01 03:54:14,825 			Loss:    2.179e-04    			Backward time: 	 0.20 sec 
2023-04-01 03:54:15,069 			Learning rate: weights:   1.000e-04    
2023-04-01 03:54:15,069 			Last test performance: 99.03%
2023-04-01 03:54:15,069 ----------------
2023-04-01 03:54:16,256   56  =>  40   		Training 486 pattern with 98.96% 	Forward time: 	 1.00 sec
2023-04-01 03:54:16,257 			Loss:    1.036e-03    			Backward time: 	 0.17 sec 
2023-04-01 03:54:16,402 			Learning rate: weights:   1.000e-04    
2023-04-01 03:54:16,402 			Last test performance: 99.03%
2023-04-01 03:54:16,405 ----------------
2023-04-01 03:54:18,168   56  =>  41   		Training 486 pattern with 99.38% 	Forward time: 	 1.47 sec
2023-04-01 03:54:18,169 			Loss:    8.800e-04    			Backward time: 	 0.28 sec 
2023-04-01 03:54:18,383 			Learning rate: weights:   1.000e-04    
2023-04-01 03:54:18,383 			Last test performance: 99.03%
2023-04-01 03:54:18,383 ----------------
2023-04-01 03:54:21,155   56  =>  42   		Training 486 pattern with 99.79% 	Forward time: 	 2.07 sec
2023-04-01 03:54:21,155 			Loss:    2.112e-04    			Backward time: 	 0.68 sec 
2023-04-01 03:54:21,303 			Learning rate: weights:   1.000e-04    
2023-04-01 03:54:21,303 			Last test performance: 99.03%
2023-04-01 03:54:21,303 ----------------
2023-04-01 03:54:23,654   56  =>  43   		Training 486 pattern with 100.00% 	Forward time: 	 1.54 sec
2023-04-01 03:54:23,654 			Loss:    1.679e-04    			Backward time: 	 0.79 sec 
2023-04-01 03:54:23,751 			Learning rate: weights:   1.000e-04    
2023-04-01 03:54:23,751 			Last test performance: 99.03%
2023-04-01 03:54:23,751 ----------------
2023-04-01 03:54:25,824   56  =>  44   		Training 486 pattern with 99.58% 	Forward time: 	 1.56 sec
2023-04-01 03:54:25,824 			Loss:    4.993e-04    			Backward time: 	 0.48 sec 
2023-04-01 03:54:25,979 			Learning rate: weights:   1.000e-04    
2023-04-01 03:54:25,980 			Last test performance: 99.03%
2023-04-01 03:54:25,980 ----------------
2023-04-01 03:54:27,427   56  =>  45   		Training 486 pattern with 98.96% 	Forward time: 	 1.22 sec
2023-04-01 03:54:27,427 			Loss:    6.864e-04    			Backward time: 	 0.20 sec 
2023-04-01 03:54:27,552 			Learning rate: weights:   1.000e-04    
2023-04-01 03:54:27,553 			Last test performance: 99.03%
2023-04-01 03:54:27,553 ----------------
2023-04-01 03:54:30,354   56  =>  46   		Training 486 pattern with 99.38% 	Forward time: 	 2.00 sec
2023-04-01 03:54:30,354 			Loss:    1.116e-03    			Backward time: 	 0.79 sec 
2023-04-01 03:54:30,590 			Learning rate: weights:   1.000e-04    
2023-04-01 03:54:30,590 			Last test performance: 99.03%
2023-04-01 03:54:30,590 ----------------
2023-04-01 03:54:34,248   56  =>  47   		Training 486 pattern with 99.58% 	Forward time: 	 2.40 sec
2023-04-01 03:54:34,249 			Loss:    5.431e-04    			Backward time: 	 1.25 sec 
2023-04-01 03:54:34,481 			Learning rate: weights:   1.000e-04    
2023-04-01 03:54:34,481 			Last test performance: 99.03%
2023-04-01 03:54:34,483 ----------------
2023-04-01 03:54:36,438   56  =>  48   		Training 486 pattern with 99.58% 	Forward time: 	 1.61 sec
2023-04-01 03:54:36,439 			Loss:    5.715e-04    			Backward time: 	 0.33 sec 
2023-04-01 03:54:36,605 			Learning rate: weights:   1.000e-04    
2023-04-01 03:54:36,606 			Last test performance: 99.03%
2023-04-01 03:54:36,606 ----------------
2023-04-01 03:54:41,127   56  =>  49   		Training 486 pattern with 99.79% 	Forward time: 	 3.06 sec
2023-04-01 03:54:41,128 			Loss:    4.059e-04    			Backward time: 	 1.44 sec 
2023-04-01 03:54:41,266 			Learning rate: weights:   1.000e-04    
2023-04-01 03:54:41,266 			Last test performance: 99.03%
2023-04-01 03:54:41,267 ----------------
2023-04-01 03:54:43,726   56  =>  50   		Training 486 pattern with 100.00% 	Forward time: 	 1.76 sec
2023-04-01 03:54:43,727 			Loss:    2.869e-04    			Backward time: 	 0.68 sec 
2023-04-01 03:54:43,882 			Learning rate: weights:   1.000e-04    
2023-04-01 03:54:43,883 			Last test performance: 99.03%
2023-04-01 03:54:43,883 ----------------
2023-04-01 03:54:46,274   56  =>  51   		Training 486 pattern with 99.38% 	Forward time: 	 1.73 sec
2023-04-01 03:54:46,275 			Loss:    7.272e-04    			Backward time: 	 0.65 sec 
2023-04-01 03:54:46,398 			Learning rate: weights:   1.000e-04    
2023-04-01 03:54:46,398 			Last test performance: 99.03%
2023-04-01 03:54:46,398 ----------------
2023-04-01 03:54:48,051   56  =>  52   		Training 486 pattern with 99.17% 	Forward time: 	 1.33 sec
2023-04-01 03:54:48,051 			Loss:    7.623e-04    			Backward time: 	 0.31 sec 
2023-04-01 03:54:48,168 			Learning rate: weights:   1.000e-04    
2023-04-01 03:54:48,178 			Last test performance: 99.03%
2023-04-01 03:54:48,179 ----------------
2023-04-01 03:54:52,223   56  =>  53   		Training 486 pattern with 99.79% 	Forward time: 	 2.70 sec
2023-04-01 03:54:52,224 			Loss:    3.610e-04    			Backward time: 	 1.34 sec 
2023-04-01 03:54:52,407 			Learning rate: weights:   1.000e-04    
2023-04-01 03:54:52,407 			Last test performance: 99.03%
2023-04-01 03:54:52,407 ----------------
2023-04-01 03:54:54,921   56  =>  54   		Training 486 pattern with 99.79% 	Forward time: 	 1.93 sec
2023-04-01 03:54:54,922 			Loss:    4.914e-04    			Backward time: 	 0.57 sec 
2023-04-01 03:54:55,270 			Learning rate: weights:   1.000e-04    
2023-04-01 03:54:55,270 			Last test performance: 99.03%
2023-04-01 03:54:55,270 ----------------
2023-04-01 03:54:57,327   56  =>  55   		Training 486 pattern with 99.58% 	Forward time: 	 1.65 sec
2023-04-01 03:54:57,328 			Loss:    7.622e-04    			Backward time: 	 0.39 sec 
2023-04-01 03:54:57,486 			Learning rate: weights:   1.000e-04    
2023-04-01 03:54:57,487 			Last test performance: 99.03%
2023-04-01 03:54:57,487 ----------------
2023-04-01 03:54:58,845   56  =>  56   		Training 486 pattern with 100.00% 	Forward time: 	 1.18 sec
2023-04-01 03:54:58,846 			Loss:    2.928e-04    			Backward time: 	 0.16 sec 
2023-04-01 03:54:58,944 			Learning rate: weights:   1.000e-04    
2023-04-01 03:54:58,944 			Last test performance: 99.03%
2023-04-01 03:54:58,944 ----------------
2023-04-01 03:55:00,416   56  =>  57   		Training 486 pattern with 99.58% 	Forward time: 	 1.29 sec
2023-04-01 03:55:00,416 			Loss:    3.578e-04    			Backward time: 	 0.17 sec 
2023-04-01 03:55:00,566 			Learning rate: weights:   1.000e-04    
2023-04-01 03:55:00,566 			Last test performance: 99.03%
2023-04-01 03:55:00,566 ----------------
2023-04-01 03:55:04,146   56  =>  58   		Training 486 pattern with 100.00% 	Forward time: 	 3.17 sec
2023-04-01 03:55:04,146 			Loss:    1.189e-04    			Backward time: 	 0.39 sec 
2023-04-01 03:55:04,327 			Learning rate: weights:   1.000e-04    
2023-04-01 03:55:04,327 			Last test performance: 99.03%
2023-04-01 03:55:04,327 ----------------
2023-04-01 03:55:05,901   56  =>  59   		Training 486 pattern with 99.58% 	Forward time: 	 1.32 sec
2023-04-01 03:55:05,902 			Loss:    4.525e-04    			Backward time: 	 0.23 sec 
2023-04-01 03:55:06,061 			Learning rate: weights:   1.000e-04    
2023-04-01 03:55:06,061 			Last test performance: 99.03%
2023-04-01 03:55:06,061 ----------------
2023-04-01 03:55:09,071   56  =>  60   		Training 486 pattern with 99.79% 	Forward time: 	 2.23 sec
2023-04-01 03:55:09,072 			Loss:    4.365e-04    			Backward time: 	 0.77 sec 
2023-04-01 03:55:09,267 			Learning rate: weights:   1.000e-04    
2023-04-01 03:55:09,269 			Last test performance: 99.03%
2023-04-01 03:55:09,269 ----------------
2023-04-01 03:55:12,016   56  =>  61   		Training 486 pattern with 99.17% 	Forward time: 	 1.79 sec
2023-04-01 03:55:12,017 			Loss:    7.381e-04    			Backward time: 	 0.94 sec 
2023-04-01 03:55:12,231 			Learning rate: weights:   1.000e-04    
2023-04-01 03:55:12,231 			Last test performance: 99.03%
2023-04-01 03:55:12,231 ----------------
2023-04-01 03:55:14,739   56  =>  62   		Training 486 pattern with 99.38% 	Forward time: 	 2.03 sec
2023-04-01 03:55:14,739 			Loss:    4.615e-04    			Backward time: 	 0.46 sec 
2023-04-01 03:55:14,904 			Learning rate: weights:   1.000e-04    
2023-04-01 03:55:14,904 			Last test performance: 99.03%
2023-04-01 03:55:14,904 ----------------
2023-04-01 03:55:16,174   56  =>  63   		Training 486 pattern with 99.79% 	Forward time: 	 1.09 sec
2023-04-01 03:55:16,174 			Loss:    6.312e-04    			Backward time: 	 0.16 sec 
2023-04-01 03:55:16,373 			Learning rate: weights:   1.000e-04    
2023-04-01 03:55:16,374 			Last test performance: 99.03%
2023-04-01 03:55:16,374 ----------------
2023-04-01 03:55:18,586   56  =>  64   		Training 486 pattern with 99.79% 	Forward time: 	 1.75 sec
2023-04-01 03:55:18,586 			Loss:    2.301e-04    			Backward time: 	 0.44 sec 
2023-04-01 03:55:18,712 			Learning rate: weights:   1.000e-04    
2023-04-01 03:55:18,713 			Last test performance: 99.03%
2023-04-01 03:55:18,713 ----------------
2023-04-01 03:55:21,074   56  =>  65   		Training 486 pattern with 99.79% 	Forward time: 	 1.81 sec
2023-04-01 03:55:21,074 			Loss:    6.214e-04    			Backward time: 	 0.54 sec 
2023-04-01 03:55:21,231 			Learning rate: weights:   1.000e-04    
2023-04-01 03:55:21,232 			Last test performance: 99.03%
2023-04-01 03:55:21,232 ----------------
2023-04-01 03:55:23,082   56  =>  66   		Training 486 pattern with 99.79% 	Forward time: 	 1.56 sec
2023-04-01 03:55:23,083 			Loss:    1.808e-04    			Backward time: 	 0.25 sec 
2023-04-01 03:55:23,325 			Learning rate: weights:   1.000e-04    
2023-04-01 03:55:23,325 			Last test performance: 99.03%
2023-04-01 03:55:23,325 ----------------
2023-04-01 03:55:24,449   56  =>  67   		Training 486 pattern with 99.38% 	Forward time: 	 1.05 sec
2023-04-01 03:55:24,449 			Loss:    6.674e-04    			Backward time: 	 0.06 sec 
2023-04-01 03:55:24,559 			Learning rate: weights:   1.000e-04    
2023-04-01 03:55:24,559 			Last test performance: 99.03%
2023-04-01 03:55:24,559 ----------------
2023-04-01 03:55:26,152   56  =>  68   		Training 486 pattern with 99.38% 	Forward time: 	 1.32 sec
2023-04-01 03:55:26,152 			Loss:    5.891e-04    			Backward time: 	 0.26 sec 
2023-04-01 03:55:26,258 			Learning rate: weights:   1.000e-04    
2023-04-01 03:55:26,258 			Last test performance: 99.03%
2023-04-01 03:55:26,258 ----------------
2023-04-01 03:55:27,686   56  =>  69   		Training 486 pattern with 99.38% 	Forward time: 	 1.28 sec
2023-04-01 03:55:27,686 			Loss:    1.223e-03    			Backward time: 	 0.13 sec 
2023-04-01 03:55:27,772 			Learning rate: weights:   1.000e-04    
2023-04-01 03:55:27,772 			Last test performance: 99.03%
2023-04-01 03:55:27,772 ----------------
2023-04-01 03:55:28,815   56  =>  70   		Training 486 pattern with 99.58% 	Forward time: 	 0.91 sec
2023-04-01 03:55:28,816 			Loss:    3.825e-04    			Backward time: 	 0.12 sec 
2023-04-01 03:55:28,962 			Learning rate: weights:   1.000e-04    
2023-04-01 03:55:28,962 			Last test performance: 99.03%
2023-04-01 03:55:28,963 ----------------
2023-04-01 03:55:30,448   56  =>  71   		Training 486 pattern with 99.79% 	Forward time: 	 1.27 sec
2023-04-01 03:55:30,450 			Loss:    2.213e-04    			Backward time: 	 0.20 sec 
2023-04-01 03:55:30,837 			Learning rate: weights:   1.000e-04    
2023-04-01 03:55:30,837 			Last test performance: 99.03%
2023-04-01 03:55:30,837 ----------------
2023-04-01 03:55:33,458   56  =>  72   		Training 486 pattern with 99.38% 	Forward time: 	 2.08 sec
2023-04-01 03:55:33,458 			Loss:    9.084e-04    			Backward time: 	 0.53 sec 
2023-04-01 03:55:33,717 			Learning rate: weights:   1.000e-04    
2023-04-01 03:55:33,717 			Last test performance: 99.03%
2023-04-01 03:55:33,717 ----------------
2023-04-01 03:55:35,129   56  =>  73   		Training 486 pattern with 98.96% 	Forward time: 	 1.22 sec
2023-04-01 03:55:35,129 			Loss:    7.779e-04    			Backward time: 	 0.18 sec 
2023-04-01 03:55:35,252 			Learning rate: weights:   1.000e-04    
2023-04-01 03:55:35,253 			Last test performance: 99.03%
2023-04-01 03:55:35,253 ----------------
2023-04-01 03:55:39,269   56  =>  74   		Training 486 pattern with 99.58% 	Forward time: 	 2.81 sec
2023-04-01 03:55:39,269 			Loss:    3.572e-04    			Backward time: 	 1.19 sec 
2023-04-01 03:55:39,423 			Learning rate: weights:   1.000e-04    
2023-04-01 03:55:39,423 			Last test performance: 99.03%
2023-04-01 03:55:39,423 ----------------
2023-04-01 03:55:42,933   56  =>  75   		Training 486 pattern with 100.00% 	Forward time: 	 2.41 sec
2023-04-01 03:55:42,934 			Loss:    1.801e-04    			Backward time: 	 1.08 sec 
2023-04-01 03:55:43,045 			Learning rate: weights:   1.000e-04    
2023-04-01 03:55:43,045 			Last test performance: 99.03%
2023-04-01 03:55:43,045 ----------------
2023-04-01 03:55:46,286   56  =>  76   		Training 486 pattern with 99.58% 	Forward time: 	 2.14 sec
2023-04-01 03:55:46,286 			Loss:    6.706e-04    			Backward time: 	 1.09 sec 
2023-04-01 03:55:46,417 			Learning rate: weights:   1.000e-04    
2023-04-01 03:55:46,417 			Last test performance: 99.03%
2023-04-01 03:55:46,417 ----------------
2023-04-01 03:55:47,916   56  =>  77   		Training 486 pattern with 99.38% 	Forward time: 	 1.14 sec
2023-04-01 03:55:47,916 			Loss:    8.273e-04    			Backward time: 	 0.34 sec 
2023-04-01 03:55:48,031 			Learning rate: weights:   1.000e-04    
2023-04-01 03:55:48,031 			Last test performance: 99.03%
2023-04-01 03:55:48,031 ----------------
2023-04-01 03:55:50,351   56  =>  78   		Training 486 pattern with 99.58% 	Forward time: 	 1.71 sec
2023-04-01 03:55:50,352 			Loss:    3.519e-04    			Backward time: 	 0.60 sec 
2023-04-01 03:55:50,582 			Learning rate: weights:   1.000e-04    
2023-04-01 03:55:50,584 			Last test performance: 99.03%
2023-04-01 03:55:50,584 ----------------
2023-04-01 03:55:54,078   56  =>  79   		Training 486 pattern with 99.79% 	Forward time: 	 2.51 sec
2023-04-01 03:55:54,078 			Loss:    4.308e-04    			Backward time: 	 0.97 sec 
2023-04-01 03:55:54,276 			Learning rate: weights:   1.000e-04    
2023-04-01 03:55:54,276 			Last test performance: 99.03%
2023-04-01 03:55:54,277 ----------------
2023-04-01 03:55:56,944   56  =>  80   		Training 486 pattern with 99.58% 	Forward time: 	 2.11 sec
2023-04-01 03:55:56,944 			Loss:    5.150e-04    			Backward time: 	 0.54 sec 
2023-04-01 03:55:57,084 			Learning rate: weights:   1.000e-04    
2023-04-01 03:55:57,084 			Last test performance: 99.03%
2023-04-01 03:55:57,085 ----------------
2023-04-01 03:55:59,339   56  =>  81   		Training 486 pattern with 100.00% 	Forward time: 	 1.73 sec
2023-04-01 03:55:59,339 			Loss:    2.718e-04    			Backward time: 	 0.51 sec 
2023-04-01 03:55:59,571 			Learning rate: weights:   1.000e-04    
2023-04-01 03:55:59,572 			Last test performance: 99.03%
2023-04-01 03:55:59,572 ----------------
2023-04-01 03:56:02,167   56  =>  82   		Training 486 pattern with 99.38% 	Forward time: 	 1.96 sec
2023-04-01 03:56:02,167 			Loss:    1.081e-03    			Backward time: 	 0.62 sec 
2023-04-01 03:56:02,356 			Learning rate: weights:   1.000e-04    
2023-04-01 03:56:02,356 			Last test performance: 99.03%
2023-04-01 03:56:02,356 ----------------
2023-04-01 03:56:05,596   56  =>  83   		Training 486 pattern with 99.58% 	Forward time: 	 2.34 sec
2023-04-01 03:56:05,597 			Loss:    7.427e-04    			Backward time: 	 0.88 sec 
2023-04-01 03:56:05,706 			Learning rate: weights:   1.000e-04    
2023-04-01 03:56:05,707 			Last test performance: 99.03%
2023-04-01 03:56:05,707 ----------------
2023-04-01 03:56:08,282   56  =>  84   		Training 486 pattern with 99.17% 	Forward time: 	 2.11 sec
2023-04-01 03:56:08,283 			Loss:    7.647e-04    			Backward time: 	 0.45 sec 
2023-04-01 03:56:08,409 			Learning rate: weights:   1.000e-04    
2023-04-01 03:56:08,409 			Last test performance: 99.03%
2023-04-01 03:56:08,410 ----------------
2023-04-01 03:56:12,142   56  =>  85   		Training 486 pattern with 99.58% 	Forward time: 	 2.73 sec
2023-04-01 03:56:12,142 			Loss:    6.488e-04    			Backward time: 	 0.99 sec 
2023-04-01 03:56:12,270 			Learning rate: weights:   1.000e-04    
2023-04-01 03:56:12,270 			Last test performance: 99.03%
2023-04-01 03:56:12,270 ----------------
2023-04-01 03:56:14,712   56  =>  86   		Training 486 pattern with 100.00% 	Forward time: 	 1.80 sec
2023-04-01 03:56:14,712 			Loss:    2.385e-04    			Backward time: 	 0.62 sec 
2023-04-01 03:56:14,866 			Learning rate: weights:   1.000e-04    
2023-04-01 03:56:14,866 			Last test performance: 99.03%
2023-04-01 03:56:14,866 ----------------
2023-04-01 03:56:15,852   56  =>  87   		Training 486 pattern with 100.00% 	Forward time: 	 0.91 sec
2023-04-01 03:56:15,853 			Loss:    3.179e-04    			Backward time: 	 0.06 sec 
2023-04-01 03:56:15,961 			Learning rate: weights:   1.000e-04    
2023-04-01 03:56:15,961 			Last test performance: 99.03%
2023-04-01 03:56:15,961 ----------------
2023-04-01 03:56:17,896   56  =>  88   		Training 486 pattern with 99.79% 	Forward time: 	 1.58 sec
2023-04-01 03:56:17,897 			Loss:    3.558e-04    			Backward time: 	 0.34 sec 
2023-04-01 03:56:17,995 			Learning rate: weights:   1.000e-04    
2023-04-01 03:56:17,996 			Last test performance: 99.03%
2023-04-01 03:56:17,996 ----------------
2023-04-01 03:56:19,506   56  =>  89   		Training 486 pattern with 99.38% 	Forward time: 	 1.25 sec
2023-04-01 03:56:19,507 			Loss:    1.005e-03    			Backward time: 	 0.24 sec 
2023-04-01 03:56:19,715 			Learning rate: weights:   1.000e-04    
2023-04-01 03:56:19,715 			Last test performance: 99.03%
2023-04-01 03:56:19,715 ----------------
2023-04-01 03:56:20,801   56  =>  90   		Training 486 pattern with 100.00% 	Forward time: 	 1.01 sec
2023-04-01 03:56:20,802 			Loss:    1.503e-04    			Backward time: 	 0.06 sec 
2023-04-01 03:56:20,920 			Learning rate: weights:   1.000e-04    
2023-04-01 03:56:20,920 			Last test performance: 99.03%
2023-04-01 03:56:20,920 ----------------
2023-04-01 03:56:22,920   56  =>  91   		Training 486 pattern with 99.58% 	Forward time: 	 1.60 sec
2023-04-01 03:56:22,920 			Loss:    7.238e-04    			Backward time: 	 0.38 sec 
2023-04-01 03:56:23,061 			Learning rate: weights:   1.000e-04    
2023-04-01 03:56:23,062 			Last test performance: 99.03%
2023-04-01 03:56:23,062 ----------------
2023-04-01 03:56:25,834   56  =>  92   		Training 486 pattern with 99.79% 	Forward time: 	 2.01 sec
2023-04-01 03:56:25,835 			Loss:    2.653e-04    			Backward time: 	 0.75 sec 
2023-04-01 03:56:25,954 			Learning rate: weights:   1.000e-04    
2023-04-01 03:56:25,955 			Last test performance: 99.03%
2023-04-01 03:56:25,955 ----------------
2023-04-01 03:56:28,887   56  =>  93   		Training 486 pattern with 99.58% 	Forward time: 	 2.39 sec
2023-04-01 03:56:28,887 			Loss:    4.239e-04    			Backward time: 	 0.53 sec 
2023-04-01 03:56:29,028 			Learning rate: weights:   1.000e-04    
2023-04-01 03:56:29,030 			Last test performance: 99.03%
2023-04-01 03:56:29,031 ----------------
2023-04-01 03:56:32,508   56  =>  94   		Training 486 pattern with 98.96% 	Forward time: 	 2.40 sec
2023-04-01 03:56:32,508 			Loss:    1.372e-03    			Backward time: 	 1.06 sec 
2023-04-01 03:56:32,639 			Learning rate: weights:   1.000e-04    
2023-04-01 03:56:32,639 			Last test performance: 99.03%
2023-04-01 03:56:32,639 ----------------
2023-04-01 03:56:34,615   56  =>  95   		Training 486 pattern with 99.58% 	Forward time: 	 1.51 sec
2023-04-01 03:56:34,615 			Loss:    6.556e-04    			Backward time: 	 0.45 sec 
2023-04-01 03:56:34,696 			Learning rate: weights:   1.000e-04    
2023-04-01 03:56:34,696 			Last test performance: 99.03%
2023-04-01 03:56:34,696 ----------------
2023-04-01 03:56:36,553   56  =>  96   		Training 486 pattern with 98.75% 	Forward time: 	 1.33 sec
2023-04-01 03:56:36,553 			Loss:    9.222e-04    			Backward time: 	 0.51 sec 
2023-04-01 03:56:36,676 			Learning rate: weights:   1.000e-04    
2023-04-01 03:56:36,676 			Last test performance: 99.03%
2023-04-01 03:56:36,676 ----------------
2023-04-01 03:56:39,699   56  =>  97   		Training 486 pattern with 99.38% 	Forward time: 	 2.10 sec
2023-04-01 03:56:39,699 			Loss:    9.555e-04    			Backward time: 	 0.90 sec 
2023-04-01 03:56:39,869 			Learning rate: weights:   1.000e-04    
2023-04-01 03:56:39,870 			Last test performance: 99.03%
2023-04-01 03:56:39,870 ----------------
2023-04-01 03:56:41,764   56  =>  98   		Training 486 pattern with 99.79% 	Forward time: 	 1.47 sec
2023-04-01 03:56:41,764 			Loss:    8.346e-04    			Backward time: 	 0.41 sec 
2023-04-01 03:56:41,898 			Learning rate: weights:   1.000e-04    
2023-04-01 03:56:41,899 			Last test performance: 99.03%
2023-04-01 03:56:41,899 ----------------
2023-04-01 03:56:43,098   56  =>  99   		Training 486 pattern with 99.58% 	Forward time: 	 1.06 sec
2023-04-01 03:56:43,109 			Loss:    4.436e-04    			Backward time: 	 0.12 sec 
2023-04-01 03:56:43,312 			Learning rate: weights:   1.000e-04    
2023-04-01 03:56:43,312 			Last test performance: 99.03%
2023-04-01 03:56:43,312 ----------------
2023-04-01 03:56:45,690   56  => 100   		Training 486 pattern with 99.58% 	Forward time: 	 1.70 sec
2023-04-01 03:56:45,690 			Loss:    7.494e-04    			Backward time: 	 0.66 sec 
2023-04-01 03:56:45,817 			Learning rate: weights:   1.000e-04    
2023-04-01 03:56:45,817 			Last test performance: 99.03%
2023-04-01 03:56:45,818 ----------------
2023-04-01 03:56:48,007   56  => 101   		Training 486 pattern with 99.38% 	Forward time: 	 1.67 sec
2023-04-01 03:56:48,007 			Loss:    8.401e-04    			Backward time: 	 0.50 sec 
2023-04-01 03:56:48,139 			Learning rate: weights:   1.000e-04    
2023-04-01 03:56:48,139 			Last test performance: 99.03%
2023-04-01 03:56:48,139 ----------------
2023-04-01 03:56:50,927   56  => 102   		Training 486 pattern with 99.38% 	Forward time: 	 2.05 sec
2023-04-01 03:56:50,927 			Loss:    5.679e-04    			Backward time: 	 0.73 sec 
2023-04-01 03:56:51,010 			Learning rate: weights:   1.000e-04    
2023-04-01 03:56:51,011 			Last test performance: 99.03%
2023-04-01 03:56:51,011 ----------------
2023-04-01 03:56:52,820   56  => 103   		Training 486 pattern with 99.38% 	Forward time: 	 1.61 sec
2023-04-01 03:56:52,821 			Loss:    9.512e-04    			Backward time: 	 0.19 sec 
2023-04-01 03:56:52,960 			Learning rate: weights:   1.000e-04    
2023-04-01 03:56:52,961 			Last test performance: 99.03%
2023-04-01 03:56:52,961 ----------------
2023-04-01 03:56:55,345   56  => 104   		Training 486 pattern with 98.96% 	Forward time: 	 1.76 sec
2023-04-01 03:56:55,345 			Loss:    7.246e-04    			Backward time: 	 0.60 sec 
2023-04-01 03:56:55,509 			Learning rate: weights:   1.000e-04    
2023-04-01 03:56:55,509 			Last test performance: 99.03%
2023-04-01 03:56:55,509 ----------------
2023-04-01 03:56:56,974   56  => 105   		Training 486 pattern with 99.38% 	Forward time: 	 1.22 sec
2023-04-01 03:56:56,975 			Loss:    1.327e-03    			Backward time: 	 0.22 sec 
2023-04-01 03:56:57,154 			Learning rate: weights:   1.000e-04    
2023-04-01 03:56:57,154 			Last test performance: 99.03%
2023-04-01 03:56:57,154 ----------------
2023-04-01 03:56:58,332   56  => 106   		Training 486 pattern with 99.58% 	Forward time: 	 1.00 sec
2023-04-01 03:56:58,333 			Loss:    5.028e-04    			Backward time: 	 0.16 sec 
2023-04-01 03:56:58,421 			Learning rate: weights:   1.000e-04    
2023-04-01 03:56:58,422 			Last test performance: 99.03%
2023-04-01 03:56:58,423 ----------------
2023-04-01 03:56:59,438   56  => 107   		Training 486 pattern with 99.58% 	Forward time: 	 0.88 sec
2023-04-01 03:56:59,439 			Loss:    3.485e-04    			Backward time: 	 0.12 sec 
2023-04-01 03:56:59,550 			Learning rate: weights:   1.000e-04    
2023-04-01 03:56:59,551 			Last test performance: 99.03%
2023-04-01 03:56:59,551 ----------------
2023-04-01 03:57:00,766   56  => 108   		Training 486 pattern with 99.58% 	Forward time: 	 1.09 sec
2023-04-01 03:57:00,767 			Loss:    5.738e-04    			Backward time: 	 0.11 sec 
2023-04-01 03:57:00,948 			Learning rate: weights:   1.000e-04    
2023-04-01 03:57:00,948 			Last test performance: 99.03%
2023-04-01 03:57:00,950 ----------------
2023-04-01 03:57:04,601   56  => 109   		Training 486 pattern with 99.38% 	Forward time: 	 2.67 sec
2023-04-01 03:57:04,601 			Loss:    1.104e-03    			Backward time: 	 0.97 sec 
2023-04-01 03:57:04,746 			Learning rate: weights:   1.000e-04    
2023-04-01 03:57:04,746 			Last test performance: 99.03%
2023-04-01 03:57:04,746 ----------------
2023-04-01 03:57:05,796   56  => 110   		Training 486 pattern with 98.75% 	Forward time: 	 0.94 sec
2023-04-01 03:57:05,796 			Loss:    9.816e-04    			Backward time: 	 0.09 sec 
2023-04-01 03:57:05,951 			Learning rate: weights:   1.000e-04    
2023-04-01 03:57:05,953 			Last test performance: 99.03%
2023-04-01 03:57:05,953 ----------------
2023-04-01 03:57:08,259   56  => 111   		Training 486 pattern with 99.79% 	Forward time: 	 1.82 sec
2023-04-01 03:57:08,259 			Loss:    3.282e-04    			Backward time: 	 0.47 sec 
2023-04-01 03:57:08,457 			Learning rate: weights:   1.000e-04    
2023-04-01 03:57:08,457 			Last test performance: 99.03%
2023-04-01 03:57:08,457 ----------------
2023-04-01 03:57:10,484   56  => 112   		Training 486 pattern with 99.17% 	Forward time: 	 1.66 sec
2023-04-01 03:57:10,484 			Loss:    5.718e-04    			Backward time: 	 0.35 sec 
2023-04-01 03:57:10,615 			Learning rate: weights:   1.000e-04    
2023-04-01 03:57:10,616 			Last test performance: 99.03%
2023-04-01 03:57:10,616 ----------------
2023-04-01 03:57:12,119   56  => 113   		Training 486 pattern with 99.79% 	Forward time: 	 1.27 sec
2023-04-01 03:57:12,119 			Loss:    3.685e-04    			Backward time: 	 0.22 sec 
2023-04-01 03:57:12,279 			Learning rate: weights:   1.000e-04    
2023-04-01 03:57:12,279 			Last test performance: 99.03%
2023-04-01 03:57:12,279 ----------------
2023-04-01 03:57:15,222   56  => 114   		Training 486 pattern with 99.79% 	Forward time: 	 2.26 sec
2023-04-01 03:57:15,223 			Loss:    4.209e-04    			Backward time: 	 0.66 sec 
2023-04-01 03:57:15,435 			Learning rate: weights:   1.000e-04    
2023-04-01 03:57:15,436 			Last test performance: 99.03%
2023-04-01 03:57:15,436 ----------------
2023-04-01 03:57:17,989   56  => 115   		Training 486 pattern with 100.00% 	Forward time: 	 1.86 sec
2023-04-01 03:57:17,989 			Loss:    2.263e-04    			Backward time: 	 0.68 sec 
2023-04-01 03:57:18,072 			Learning rate: weights:   1.000e-04    
2023-04-01 03:57:18,073 			Last test performance: 99.03%
2023-04-01 03:57:18,073 ----------------
2023-04-01 03:57:19,853   56  => 116   		Training 486 pattern with 98.75% 	Forward time: 	 1.34 sec
2023-04-01 03:57:19,853 			Loss:    1.434e-03    			Backward time: 	 0.43 sec 
2023-04-01 03:57:19,982 			Learning rate: weights:   1.000e-04    
2023-04-01 03:57:19,983 			Last test performance: 99.03%
2023-04-01 03:57:19,983 ----------------
2023-04-01 03:57:21,547   56  => 117   		Training 486 pattern with 99.58% 	Forward time: 	 1.20 sec
2023-04-01 03:57:21,547 			Loss:    4.131e-04    			Backward time: 	 0.35 sec 
2023-04-01 03:57:21,732 			Learning rate: weights:   1.000e-04    
2023-04-01 03:57:21,733 			Last test performance: 99.03%
2023-04-01 03:57:21,733 ----------------
2023-04-01 03:57:23,771   56  => 118   		Training 486 pattern with 99.79% 	Forward time: 	 1.50 sec
2023-04-01 03:57:23,771 			Loss:    3.781e-04    			Backward time: 	 0.52 sec 
2023-04-01 03:57:23,925 			Learning rate: weights:   1.000e-04    
2023-04-01 03:57:23,926 			Last test performance: 99.03%
2023-04-01 03:57:23,926 ----------------
2023-04-01 03:57:27,423   56  => 119   		Training 486 pattern with 99.79% 	Forward time: 	 2.48 sec
2023-04-01 03:57:27,423 			Loss:    4.129e-04    			Backward time: 	 1.00 sec 
2023-04-01 03:57:27,507 			Learning rate: weights:   1.000e-04    
2023-04-01 03:57:27,508 			Last test performance: 99.03%
2023-04-01 03:57:27,508 ----------------
2023-04-01 03:57:28,640   56  => 120   		Training 486 pattern with 99.58% 	Forward time: 	 1.01 sec
2023-04-01 03:57:28,640 			Loss:    3.269e-04    			Backward time: 	 0.11 sec 
2023-04-01 03:57:28,812 			Learning rate: weights:   1.000e-04    
2023-04-01 03:57:28,813 			Last test performance: 99.03%
2023-04-01 03:57:28,813 ----------------
2023-04-01 03:57:31,157   56  => 121   		Training 486 pattern with 98.75% 	Forward time: 	 1.70 sec
2023-04-01 03:57:31,157 			Loss:    1.125e-03    			Backward time: 	 0.62 sec 
2023-04-01 03:57:31,333 			Learning rate: weights:   1.000e-04    
2023-04-01 03:57:31,333 			Last test performance: 99.03%
2023-04-01 03:57:31,334 ----------------
2023-04-01 03:57:33,836   56  => 122   		Training 486 pattern with 100.00% 	Forward time: 	 1.76 sec
2023-04-01 03:57:33,836 			Loss:    2.348e-04    			Backward time: 	 0.73 sec 
2023-04-01 03:57:33,983 			Learning rate: weights:   1.000e-04    
2023-04-01 03:57:33,984 			Last test performance: 99.03%
2023-04-01 03:57:33,984 ----------------
2023-04-01 03:57:35,384   56  => 123   		Training 486 pattern with 99.17% 	Forward time: 	 1.11 sec
2023-04-01 03:57:35,384 			Loss:    9.931e-04    			Backward time: 	 0.28 sec 
2023-04-01 03:57:35,560 			Learning rate: weights:   1.000e-04    
2023-04-01 03:57:35,561 			Last test performance: 99.03%
2023-04-01 03:57:35,561 ----------------
2023-04-01 03:57:36,694   56  => 124   		Training 486 pattern with 99.58% 	Forward time: 	 0.91 sec
2023-04-01 03:57:36,695 			Loss:    3.839e-04    			Backward time: 	 0.21 sec 
2023-04-01 03:57:36,892 
2023-04-01 03:57:36,892 Testing:
2023-04-01 03:57:37,122 		24 of 10000 with 91.67% 	 Time used:  0.23 sec
2023-04-01 03:57:37,248 		48 of 10000 with 95.83% 	 Time used:  0.13 sec
2023-04-01 03:57:37,490 		72 of 10000 with 97.22% 	 Time used:  0.24 sec
2023-04-01 03:57:37,613 		96 of 10000 with 96.88% 	 Time used:  0.12 sec
2023-04-01 03:57:37,714 		120 of 10000 with 97.50% 	 Time used:  0.10 sec
2023-04-01 03:57:37,747 		144 of 10000 with 97.22% 	 Time used:  0.03 sec
2023-04-01 03:57:37,781 		168 of 10000 with 97.02% 	 Time used:  0.03 sec
2023-04-01 03:57:37,822 		192 of 10000 with 97.40% 	 Time used:  0.04 sec
2023-04-01 03:57:37,856 		216 of 10000 with 97.69% 	 Time used:  0.03 sec
2023-04-01 03:57:38,051 		240 of 10000 with 97.92% 	 Time used:  0.19 sec
2023-04-01 03:57:38,084 		264 of 10000 with 98.11% 	 Time used:  0.03 sec
2023-04-01 03:57:38,276 		288 of 10000 with 98.26% 	 Time used:  0.19 sec
2023-04-01 03:57:38,498 		312 of 10000 with 98.08% 	 Time used:  0.22 sec
2023-04-01 03:57:38,673 		336 of 10000 with 98.21% 	 Time used:  0.17 sec
2023-04-01 03:57:38,860 		360 of 10000 with 98.33% 	 Time used:  0.19 sec
2023-04-01 03:57:39,045 		384 of 10000 with 98.44% 	 Time used:  0.18 sec
2023-04-01 03:57:39,268 		408 of 10000 with 98.53% 	 Time used:  0.22 sec
2023-04-01 03:57:39,456 		432 of 10000 with 98.61% 	 Time used:  0.19 sec
2023-04-01 03:57:39,636 		456 of 10000 with 98.25% 	 Time used:  0.18 sec
2023-04-01 03:57:39,854 		480 of 10000 with 98.12% 	 Time used:  0.22 sec
2023-04-01 03:57:40,034 		504 of 10000 with 98.21% 	 Time used:  0.18 sec
2023-04-01 03:57:40,169 		528 of 10000 with 98.30% 	 Time used:  0.13 sec
2023-04-01 03:57:40,295 		552 of 10000 with 98.37% 	 Time used:  0.13 sec
2023-04-01 03:57:40,440 		576 of 10000 with 98.44% 	 Time used:  0.14 sec
2023-04-01 03:57:40,595 		600 of 10000 with 98.50% 	 Time used:  0.15 sec
2023-04-01 03:57:40,765 		624 of 10000 with 98.56% 	 Time used:  0.17 sec
2023-04-01 03:57:40,927 		648 of 10000 with 98.61% 	 Time used:  0.16 sec
2023-04-01 03:57:41,094 		672 of 10000 with 98.66% 	 Time used:  0.17 sec
2023-04-01 03:57:41,270 		696 of 10000 with 98.71% 	 Time used:  0.17 sec
2023-04-01 03:57:41,422 		720 of 10000 with 98.75% 	 Time used:  0.15 sec
2023-04-01 03:57:41,606 		744 of 10000 with 98.79% 	 Time used:  0.18 sec
2023-04-01 03:57:41,795 		768 of 10000 with 98.83% 	 Time used:  0.19 sec
2023-04-01 03:57:42,043 		792 of 10000 with 98.86% 	 Time used:  0.25 sec
2023-04-01 03:57:42,200 		816 of 10000 with 98.77% 	 Time used:  0.16 sec
2023-04-01 03:57:42,373 		840 of 10000 with 98.81% 	 Time used:  0.17 sec
2023-04-01 03:57:42,543 		864 of 10000 with 98.84% 	 Time used:  0.17 sec
2023-04-01 03:57:42,689 		888 of 10000 with 98.87% 	 Time used:  0.14 sec
2023-04-01 03:57:42,845 		912 of 10000 with 98.68% 	 Time used:  0.16 sec
2023-04-01 03:57:43,017 		936 of 10000 with 98.72% 	 Time used:  0.17 sec
2023-04-01 03:57:43,197 		960 of 10000 with 98.75% 	 Time used:  0.18 sec
2023-04-01 03:57:43,381 		984 of 10000 with 98.78% 	 Time used:  0.18 sec
2023-04-01 03:57:43,635 		1008 of 10000 with 98.81% 	 Time used:  0.25 sec
2023-04-01 03:57:43,793 		1032 of 10000 with 98.84% 	 Time used:  0.16 sec
2023-04-01 03:57:43,932 		1056 of 10000 with 98.86% 	 Time used:  0.14 sec
2023-04-01 03:57:44,102 		1080 of 10000 with 98.80% 	 Time used:  0.17 sec
2023-04-01 03:57:44,266 		1104 of 10000 with 98.82% 	 Time used:  0.16 sec
2023-04-01 03:57:44,461 		1128 of 10000 with 98.85% 	 Time used:  0.19 sec
2023-04-01 03:57:44,627 		1152 of 10000 with 98.87% 	 Time used:  0.16 sec
2023-04-01 03:57:44,864 		1176 of 10000 with 98.89% 	 Time used:  0.24 sec
2023-04-01 03:57:45,020 		1200 of 10000 with 98.92% 	 Time used:  0.15 sec
2023-04-01 03:57:45,170 		1224 of 10000 with 98.94% 	 Time used:  0.15 sec
2023-04-01 03:57:45,342 		1248 of 10000 with 98.96% 	 Time used:  0.17 sec
2023-04-01 03:57:45,491 		1272 of 10000 with 98.98% 	 Time used:  0.15 sec
2023-04-01 03:57:45,681 		1296 of 10000 with 99.00% 	 Time used:  0.19 sec
2023-04-01 03:57:45,865 		1320 of 10000 with 99.02% 	 Time used:  0.18 sec
2023-04-01 03:57:46,041 		1344 of 10000 with 99.03% 	 Time used:  0.17 sec
2023-04-01 03:57:46,212 		1368 of 10000 with 99.05% 	 Time used:  0.17 sec
2023-04-01 03:57:46,331 		1392 of 10000 with 99.07% 	 Time used:  0.12 sec
2023-04-01 03:57:46,498 		1416 of 10000 with 99.08% 	 Time used:  0.16 sec
2023-04-01 03:57:46,672 		1440 of 10000 with 99.10% 	 Time used:  0.17 sec
2023-04-01 03:57:46,907 		1464 of 10000 with 99.11% 	 Time used:  0.23 sec
2023-04-01 03:57:46,930 		1488 of 10000 with 99.06% 	 Time used:  0.02 sec
2023-04-01 03:57:46,963 		1512 of 10000 with 99.01% 	 Time used:  0.03 sec
2023-04-01 03:57:47,080 		1536 of 10000 with 98.96% 	 Time used:  0.12 sec
2023-04-01 03:57:47,256 		1560 of 10000 with 98.97% 	 Time used:  0.18 sec
2023-04-01 03:57:47,392 		1584 of 10000 with 98.99% 	 Time used:  0.13 sec
2023-04-01 03:57:47,541 		1608 of 10000 with 98.94% 	 Time used:  0.15 sec
2023-04-01 03:57:47,717 		1632 of 10000 with 98.90% 	 Time used:  0.18 sec
2023-04-01 03:57:47,952 		1656 of 10000 with 98.91% 	 Time used:  0.23 sec
2023-04-01 03:57:48,129 		1680 of 10000 with 98.93% 	 Time used:  0.18 sec
2023-04-01 03:57:48,314 		1704 of 10000 with 98.94% 	 Time used:  0.18 sec
2023-04-01 03:57:48,517 		1728 of 10000 with 98.90% 	 Time used:  0.20 sec
2023-04-01 03:57:48,701 		1752 of 10000 with 98.92% 	 Time used:  0.18 sec
2023-04-01 03:57:48,870 		1776 of 10000 with 98.93% 	 Time used:  0.17 sec
2023-04-01 03:57:49,075 		1800 of 10000 with 98.94% 	 Time used:  0.20 sec
2023-04-01 03:57:49,308 		1824 of 10000 with 98.96% 	 Time used:  0.23 sec
2023-04-01 03:57:49,476 		1848 of 10000 with 98.97% 	 Time used:  0.17 sec
2023-04-01 03:57:49,634 		1872 of 10000 with 98.93% 	 Time used:  0.16 sec
2023-04-01 03:57:49,805 		1896 of 10000 with 98.95% 	 Time used:  0.17 sec
2023-04-01 03:57:49,976 		1920 of 10000 with 98.96% 	 Time used:  0.17 sec
2023-04-01 03:57:50,159 		1944 of 10000 with 98.97% 	 Time used:  0.18 sec
2023-04-01 03:57:50,343 		1968 of 10000 with 98.93% 	 Time used:  0.18 sec
2023-04-01 03:57:50,522 		1992 of 10000 with 98.95% 	 Time used:  0.18 sec
2023-04-01 03:57:50,749 		2016 of 10000 with 98.96% 	 Time used:  0.23 sec
2023-04-01 03:57:50,904 		2040 of 10000 with 98.97% 	 Time used:  0.15 sec
2023-04-01 03:57:51,096 		2064 of 10000 with 98.98% 	 Time used:  0.19 sec
2023-04-01 03:57:51,233 		2088 of 10000 with 98.99% 	 Time used:  0.14 sec
2023-04-01 03:57:51,462 		2112 of 10000 with 99.01% 	 Time used:  0.23 sec
2023-04-01 03:57:51,604 		2136 of 10000 with 99.02% 	 Time used:  0.14 sec
2023-04-01 03:57:51,764 		2160 of 10000 with 99.03% 	 Time used:  0.16 sec
2023-04-01 03:57:51,948 		2184 of 10000 with 99.04% 	 Time used:  0.18 sec
2023-04-01 03:57:52,113 		2208 of 10000 with 99.05% 	 Time used:  0.16 sec
2023-04-01 03:57:52,279 		2232 of 10000 with 99.06% 	 Time used:  0.16 sec
2023-04-01 03:57:52,423 		2256 of 10000 with 99.07% 	 Time used:  0.14 sec
2023-04-01 03:57:52,589 		2280 of 10000 with 99.08% 	 Time used:  0.17 sec
2023-04-01 03:57:52,750 		2304 of 10000 with 99.09% 	 Time used:  0.16 sec
2023-04-01 03:57:52,906 		2328 of 10000 with 99.10% 	 Time used:  0.16 sec
2023-04-01 03:57:53,052 		2352 of 10000 with 99.11% 	 Time used:  0.14 sec
2023-04-01 03:57:53,202 		2376 of 10000 with 99.12% 	 Time used:  0.15 sec
2023-04-01 03:57:53,383 		2400 of 10000 with 99.12% 	 Time used:  0.18 sec
2023-04-01 03:57:53,572 		2424 of 10000 with 99.13% 	 Time used:  0.19 sec
2023-04-01 03:57:53,748 		2448 of 10000 with 99.14% 	 Time used:  0.17 sec
2023-04-01 03:57:53,978 		2472 of 10000 with 99.15% 	 Time used:  0.23 sec
2023-04-01 03:57:54,163 		2496 of 10000 with 99.16% 	 Time used:  0.18 sec
2023-04-01 03:57:54,333 		2520 of 10000 with 99.17% 	 Time used:  0.17 sec
2023-04-01 03:57:54,561 		2544 of 10000 with 99.17% 	 Time used:  0.23 sec
2023-04-01 03:57:54,748 		2568 of 10000 with 99.18% 	 Time used:  0.19 sec
2023-04-01 03:57:55,029 		2592 of 10000 with 99.19% 	 Time used:  0.28 sec
2023-04-01 03:57:55,152 		2616 of 10000 with 99.20% 	 Time used:  0.12 sec
2023-04-01 03:57:55,290 		2640 of 10000 with 99.20% 	 Time used:  0.14 sec
2023-04-01 03:57:55,481 		2664 of 10000 with 99.21% 	 Time used:  0.19 sec
2023-04-01 03:57:55,676 		2688 of 10000 with 99.22% 	 Time used:  0.19 sec
2023-04-01 03:57:55,901 		2712 of 10000 with 99.23% 	 Time used:  0.22 sec
2023-04-01 03:57:55,940 		2736 of 10000 with 99.23% 	 Time used:  0.04 sec
2023-04-01 03:57:55,981 		2760 of 10000 with 99.24% 	 Time used:  0.04 sec
2023-04-01 03:57:56,015 		2784 of 10000 with 99.25% 	 Time used:  0.03 sec
2023-04-01 03:57:56,053 		2808 of 10000 with 99.25% 	 Time used:  0.04 sec
2023-04-01 03:57:56,087 		2832 of 10000 with 99.26% 	 Time used:  0.03 sec
2023-04-01 03:57:56,120 		2856 of 10000 with 99.26% 	 Time used:  0.03 sec
2023-04-01 03:57:56,154 		2880 of 10000 with 99.27% 	 Time used:  0.03 sec
2023-04-01 03:57:56,188 		2904 of 10000 with 99.28% 	 Time used:  0.03 sec
2023-04-01 03:57:56,221 		2928 of 10000 with 99.28% 	 Time used:  0.03 sec
2023-04-01 03:57:56,255 		2952 of 10000 with 99.29% 	 Time used:  0.03 sec
2023-04-01 03:57:56,288 		2976 of 10000 with 99.29% 	 Time used:  0.03 sec
2023-04-01 03:57:56,322 		3000 of 10000 with 99.30% 	 Time used:  0.03 sec
2023-04-01 03:57:56,355 		3024 of 10000 with 99.31% 	 Time used:  0.03 sec
2023-04-01 03:57:56,389 		3048 of 10000 with 99.31% 	 Time used:  0.03 sec
2023-04-01 03:57:56,423 		3072 of 10000 with 99.32% 	 Time used:  0.03 sec
2023-04-01 03:57:56,456 		3096 of 10000 with 99.32% 	 Time used:  0.03 sec
2023-04-01 03:57:56,490 		3120 of 10000 with 99.33% 	 Time used:  0.03 sec
2023-04-01 03:57:56,523 		3144 of 10000 with 99.33% 	 Time used:  0.03 sec
2023-04-01 03:57:56,557 		3168 of 10000 with 99.34% 	 Time used:  0.03 sec
2023-04-01 03:57:56,590 		3192 of 10000 with 99.34% 	 Time used:  0.03 sec
2023-04-01 03:57:56,624 		3216 of 10000 with 99.35% 	 Time used:  0.03 sec
2023-04-01 03:57:56,658 		3240 of 10000 with 99.35% 	 Time used:  0.03 sec
2023-04-01 03:57:56,691 		3264 of 10000 with 99.36% 	 Time used:  0.03 sec
2023-04-01 03:57:56,725 		3288 of 10000 with 99.36% 	 Time used:  0.03 sec
2023-04-01 03:57:56,758 		3312 of 10000 with 99.37% 	 Time used:  0.03 sec
2023-04-01 03:57:56,792 		3336 of 10000 with 99.31% 	 Time used:  0.03 sec
2023-04-01 03:57:56,826 		3360 of 10000 with 99.32% 	 Time used:  0.03 sec
2023-04-01 03:57:56,969 		3384 of 10000 with 99.32% 	 Time used:  0.14 sec
2023-04-01 03:57:57,004 		3408 of 10000 with 99.33% 	 Time used:  0.03 sec
2023-04-01 03:57:57,123 		3432 of 10000 with 99.33% 	 Time used:  0.12 sec
2023-04-01 03:57:57,330 		3456 of 10000 with 99.31% 	 Time used:  0.20 sec
2023-04-01 03:57:57,488 		3480 of 10000 with 99.31% 	 Time used:  0.16 sec
2023-04-01 03:57:57,641 		3504 of 10000 with 99.32% 	 Time used:  0.15 sec
2023-04-01 03:57:57,806 		3528 of 10000 with 99.32% 	 Time used:  0.16 sec
2023-04-01 03:57:58,042 		3552 of 10000 with 99.32% 	 Time used:  0.24 sec
2023-04-01 03:57:58,259 		3576 of 10000 with 99.30% 	 Time used:  0.22 sec
2023-04-01 03:57:58,438 		3600 of 10000 with 99.28% 	 Time used:  0.18 sec
2023-04-01 03:57:58,657 		3624 of 10000 with 99.28% 	 Time used:  0.22 sec
2023-04-01 03:57:58,841 		3648 of 10000 with 99.26% 	 Time used:  0.18 sec
2023-04-01 03:57:59,057 		3672 of 10000 with 99.26% 	 Time used:  0.22 sec
2023-04-01 03:57:59,284 		3696 of 10000 with 99.27% 	 Time used:  0.23 sec
2023-04-01 03:57:59,458 		3720 of 10000 with 99.27% 	 Time used:  0.17 sec
2023-04-01 03:57:59,628 		3744 of 10000 with 99.28% 	 Time used:  0.17 sec
2023-04-01 03:57:59,757 		3768 of 10000 with 99.28% 	 Time used:  0.13 sec
2023-04-01 03:57:59,889 		3792 of 10000 with 99.29% 	 Time used:  0.13 sec
2023-04-01 03:58:00,101 		3816 of 10000 with 99.29% 	 Time used:  0.21 sec
2023-04-01 03:58:00,304 		3840 of 10000 with 99.30% 	 Time used:  0.20 sec
2023-04-01 03:58:00,538 		3864 of 10000 with 99.30% 	 Time used:  0.23 sec
2023-04-01 03:58:00,662 		3888 of 10000 with 99.31% 	 Time used:  0.12 sec
2023-04-01 03:58:00,838 		3912 of 10000 with 99.31% 	 Time used:  0.17 sec
2023-04-01 03:58:00,968 		3936 of 10000 with 99.31% 	 Time used:  0.13 sec
2023-04-01 03:58:01,167 		3960 of 10000 with 99.32% 	 Time used:  0.20 sec
2023-04-01 03:58:01,305 		3984 of 10000 with 99.32% 	 Time used:  0.14 sec
2023-04-01 03:58:01,557 		4008 of 10000 with 99.30% 	 Time used:  0.25 sec
2023-04-01 03:58:01,784 		4032 of 10000 with 99.31% 	 Time used:  0.23 sec
2023-04-01 03:58:02,053 		4056 of 10000 with 99.29% 	 Time used:  0.27 sec
2023-04-01 03:58:02,237 		4080 of 10000 with 99.29% 	 Time used:  0.18 sec
2023-04-01 03:58:02,473 		4104 of 10000 with 99.29% 	 Time used:  0.23 sec
2023-04-01 03:58:02,583 		4128 of 10000 with 99.30% 	 Time used:  0.11 sec
2023-04-01 03:58:02,644 		4152 of 10000 with 99.30% 	 Time used:  0.06 sec
2023-04-01 03:58:02,705 		4176 of 10000 with 99.31% 	 Time used:  0.06 sec
2023-04-01 03:58:02,745 		4200 of 10000 with 99.29% 	 Time used:  0.04 sec
2023-04-01 03:58:02,782 		4224 of 10000 with 99.29% 	 Time used:  0.04 sec
2023-04-01 03:58:03,021 		4248 of 10000 with 99.29% 	 Time used:  0.24 sec
2023-04-01 03:58:03,182 		4272 of 10000 with 99.30% 	 Time used:  0.16 sec
2023-04-01 03:58:03,358 		4296 of 10000 with 99.30% 	 Time used:  0.18 sec
2023-04-01 03:58:03,539 		4320 of 10000 with 99.31% 	 Time used:  0.18 sec
2023-04-01 03:58:03,716 		4344 of 10000 with 99.31% 	 Time used:  0.18 sec
2023-04-01 03:58:03,930 		4368 of 10000 with 99.29% 	 Time used:  0.21 sec
2023-04-01 03:58:04,125 		4392 of 10000 with 99.27% 	 Time used:  0.19 sec
2023-04-01 03:58:04,347 		4416 of 10000 with 99.28% 	 Time used:  0.22 sec
2023-04-01 03:58:04,574 		4440 of 10000 with 99.26% 	 Time used:  0.23 sec
2023-04-01 03:58:04,714 		4464 of 10000 with 99.26% 	 Time used:  0.14 sec
2023-04-01 03:58:04,900 		4488 of 10000 with 99.26% 	 Time used:  0.19 sec
2023-04-01 03:58:05,123 		4512 of 10000 with 99.25% 	 Time used:  0.22 sec
2023-04-01 03:58:05,307 		4536 of 10000 with 99.23% 	 Time used:  0.18 sec
2023-04-01 03:58:05,503 		4560 of 10000 with 99.23% 	 Time used:  0.19 sec
2023-04-01 03:58:05,673 		4584 of 10000 with 99.24% 	 Time used:  0.17 sec
2023-04-01 03:58:05,879 		4608 of 10000 with 99.24% 	 Time used:  0.21 sec
2023-04-01 03:58:06,041 		4632 of 10000 with 99.24% 	 Time used:  0.16 sec
2023-04-01 03:58:06,256 		4656 of 10000 with 99.25% 	 Time used:  0.21 sec
2023-04-01 03:58:06,482 		4680 of 10000 with 99.25% 	 Time used:  0.23 sec
2023-04-01 03:58:06,607 		4704 of 10000 with 99.26% 	 Time used:  0.12 sec
2023-04-01 03:58:06,807 		4728 of 10000 with 99.24% 	 Time used:  0.20 sec
2023-04-01 03:58:06,981 		4752 of 10000 with 99.24% 	 Time used:  0.17 sec
2023-04-01 03:58:07,163 		4776 of 10000 with 99.25% 	 Time used:  0.18 sec
2023-04-01 03:58:07,332 		4800 of 10000 with 99.25% 	 Time used:  0.17 sec
2023-04-01 03:58:07,531 		4824 of 10000 with 99.25% 	 Time used:  0.20 sec
2023-04-01 03:58:07,767 		4848 of 10000 with 99.26% 	 Time used:  0.23 sec
2023-04-01 03:58:08,052 		4872 of 10000 with 99.24% 	 Time used:  0.28 sec
2023-04-01 03:58:08,202 		4896 of 10000 with 99.24% 	 Time used:  0.15 sec
2023-04-01 03:58:08,360 		4920 of 10000 with 99.25% 	 Time used:  0.16 sec
2023-04-01 03:58:08,526 		4944 of 10000 with 99.25% 	 Time used:  0.16 sec
2023-04-01 03:58:08,761 		4968 of 10000 with 99.26% 	 Time used:  0.23 sec
2023-04-01 03:58:08,934 		4992 of 10000 with 99.26% 	 Time used:  0.17 sec
2023-04-01 03:58:09,081 		5016 of 10000 with 99.24% 	 Time used:  0.14 sec
2023-04-01 03:58:09,324 		5040 of 10000 with 99.25% 	 Time used:  0.24 sec
2023-04-01 03:58:09,514 		5064 of 10000 with 99.25% 	 Time used:  0.19 sec
2023-04-01 03:58:09,755 		5088 of 10000 with 99.25% 	 Time used:  0.24 sec
2023-04-01 03:58:09,777 		5112 of 10000 with 99.26% 	 Time used:  0.02 sec
2023-04-01 03:58:09,811 		5136 of 10000 with 99.24% 	 Time used:  0.03 sec
2023-04-01 03:58:09,844 		5160 of 10000 with 99.24% 	 Time used:  0.03 sec
2023-04-01 03:58:09,878 		5184 of 10000 with 99.25% 	 Time used:  0.03 sec
2023-04-01 03:58:09,940 		5208 of 10000 with 99.25% 	 Time used:  0.06 sec
2023-04-01 03:58:09,975 		5232 of 10000 with 99.25% 	 Time used:  0.03 sec
2023-04-01 03:58:10,008 		5256 of 10000 with 99.24% 	 Time used:  0.03 sec
2023-04-01 03:58:10,041 		5280 of 10000 with 99.24% 	 Time used:  0.03 sec
2023-04-01 03:58:10,075 		5304 of 10000 with 99.25% 	 Time used:  0.03 sec
2023-04-01 03:58:10,108 		5328 of 10000 with 99.23% 	 Time used:  0.03 sec
2023-04-01 03:58:10,141 		5352 of 10000 with 99.20% 	 Time used:  0.03 sec
2023-04-01 03:58:10,174 		5376 of 10000 with 99.20% 	 Time used:  0.03 sec
2023-04-01 03:58:10,207 		5400 of 10000 with 99.20% 	 Time used:  0.03 sec
2023-04-01 03:58:10,240 		5424 of 10000 with 99.21% 	 Time used:  0.03 sec
2023-04-01 03:58:10,273 		5448 of 10000 with 99.21% 	 Time used:  0.03 sec
2023-04-01 03:58:10,306 		5472 of 10000 with 99.21% 	 Time used:  0.03 sec
2023-04-01 03:58:10,340 		5496 of 10000 with 99.22% 	 Time used:  0.03 sec
2023-04-01 03:58:10,373 		5520 of 10000 with 99.20% 	 Time used:  0.03 sec
2023-04-01 03:58:10,556 		5544 of 10000 with 99.21% 	 Time used:  0.18 sec
2023-04-01 03:58:10,740 		5568 of 10000 with 99.21% 	 Time used:  0.18 sec
2023-04-01 03:58:10,911 		5592 of 10000 with 99.21% 	 Time used:  0.17 sec
2023-04-01 03:58:11,145 		5616 of 10000 with 99.22% 	 Time used:  0.23 sec
2023-04-01 03:58:11,375 		5640 of 10000 with 99.22% 	 Time used:  0.23 sec
2023-04-01 03:58:11,519 		5664 of 10000 with 99.22% 	 Time used:  0.14 sec
2023-04-01 03:58:11,692 		5688 of 10000 with 99.21% 	 Time used:  0.17 sec
2023-04-01 03:58:11,923 		5712 of 10000 with 99.21% 	 Time used:  0.23 sec
2023-04-01 03:58:12,160 		5736 of 10000 with 99.18% 	 Time used:  0.24 sec
2023-04-01 03:58:12,364 		5760 of 10000 with 99.18% 	 Time used:  0.20 sec
2023-04-01 03:58:12,591 		5784 of 10000 with 99.17% 	 Time used:  0.23 sec
2023-04-01 03:58:12,728 		5808 of 10000 with 99.17% 	 Time used:  0.14 sec
2023-04-01 03:58:12,886 		5832 of 10000 with 99.18% 	 Time used:  0.16 sec
2023-04-01 03:58:13,086 		5856 of 10000 with 99.18% 	 Time used:  0.20 sec
2023-04-01 03:58:13,298 		5880 of 10000 with 99.18% 	 Time used:  0.21 sec
2023-04-01 03:58:13,541 		5904 of 10000 with 99.19% 	 Time used:  0.24 sec
2023-04-01 03:58:13,782 		5928 of 10000 with 99.19% 	 Time used:  0.24 sec
2023-04-01 03:58:14,017 		5952 of 10000 with 99.19% 	 Time used:  0.23 sec
2023-04-01 03:58:14,251 		5976 of 10000 with 99.20% 	 Time used:  0.23 sec
2023-04-01 03:58:14,422 		6000 of 10000 with 99.20% 	 Time used:  0.17 sec
2023-04-01 03:58:14,658 		6024 of 10000 with 99.20% 	 Time used:  0.24 sec
2023-04-01 03:58:14,840 		6048 of 10000 with 99.19% 	 Time used:  0.18 sec
2023-04-01 03:58:15,053 		6072 of 10000 with 99.19% 	 Time used:  0.21 sec
2023-04-01 03:58:15,240 		6096 of 10000 with 99.18% 	 Time used:  0.19 sec
2023-04-01 03:58:15,545 		6120 of 10000 with 99.15% 	 Time used:  0.30 sec
2023-04-01 03:58:15,666 		6144 of 10000 with 99.15% 	 Time used:  0.12 sec
2023-04-01 03:58:15,853 		6168 of 10000 with 99.14% 	 Time used:  0.19 sec
2023-04-01 03:58:16,035 		6192 of 10000 with 99.14% 	 Time used:  0.18 sec
2023-04-01 03:58:16,235 		6216 of 10000 with 99.15% 	 Time used:  0.20 sec
2023-04-01 03:58:16,490 		6240 of 10000 with 99.15% 	 Time used:  0.25 sec
2023-04-01 03:58:16,708 		6264 of 10000 with 99.15% 	 Time used:  0.22 sec
2023-04-01 03:58:16,787 		6288 of 10000 with 99.16% 	 Time used:  0.08 sec
2023-04-01 03:58:16,847 		6312 of 10000 with 99.16% 	 Time used:  0.06 sec
2023-04-01 03:58:16,917 		6336 of 10000 with 99.16% 	 Time used:  0.07 sec
2023-04-01 03:58:16,950 		6360 of 10000 with 99.17% 	 Time used:  0.03 sec
2023-04-01 03:58:17,092 		6384 of 10000 with 99.17% 	 Time used:  0.14 sec
2023-04-01 03:58:17,242 		6408 of 10000 with 99.17% 	 Time used:  0.15 sec
2023-04-01 03:58:17,416 		6432 of 10000 with 99.18% 	 Time used:  0.17 sec
2023-04-01 03:58:17,481 		6456 of 10000 with 99.18% 	 Time used:  0.06 sec
2023-04-01 03:58:17,514 		6480 of 10000 with 99.18% 	 Time used:  0.03 sec
2023-04-01 03:58:17,548 		6504 of 10000 with 99.17% 	 Time used:  0.03 sec
2023-04-01 03:58:17,581 		6528 of 10000 with 99.16% 	 Time used:  0.03 sec
2023-04-01 03:58:17,680 		6552 of 10000 with 99.15% 	 Time used:  0.10 sec
2023-04-01 03:58:17,714 		6576 of 10000 with 99.15% 	 Time used:  0.03 sec
2023-04-01 03:58:17,747 		6600 of 10000 with 99.15% 	 Time used:  0.03 sec
2023-04-01 03:58:17,780 		6624 of 10000 with 99.15% 	 Time used:  0.03 sec
2023-04-01 03:58:17,814 		6648 of 10000 with 99.16% 	 Time used:  0.03 sec
2023-04-01 03:58:17,847 		6672 of 10000 with 99.16% 	 Time used:  0.03 sec
2023-04-01 03:58:17,880 		6696 of 10000 with 99.16% 	 Time used:  0.03 sec
2023-04-01 03:58:17,914 		6720 of 10000 with 99.17% 	 Time used:  0.03 sec
2023-04-01 03:58:17,947 		6744 of 10000 with 99.15% 	 Time used:  0.03 sec
2023-04-01 03:58:17,980 		6768 of 10000 with 99.16% 	 Time used:  0.03 sec
2023-04-01 03:58:18,013 		6792 of 10000 with 99.15% 	 Time used:  0.03 sec
2023-04-01 03:58:18,046 		6816 of 10000 with 99.13% 	 Time used:  0.03 sec
2023-04-01 03:58:18,080 		6840 of 10000 with 99.14% 	 Time used:  0.03 sec
2023-04-01 03:58:18,113 		6864 of 10000 with 99.14% 	 Time used:  0.03 sec
2023-04-01 03:58:18,147 		6888 of 10000 with 99.14% 	 Time used:  0.03 sec
2023-04-01 03:58:18,180 		6912 of 10000 with 99.15% 	 Time used:  0.03 sec
2023-04-01 03:58:18,213 		6936 of 10000 with 99.15% 	 Time used:  0.03 sec
2023-04-01 03:58:18,246 		6960 of 10000 with 99.15% 	 Time used:  0.03 sec
2023-04-01 03:58:18,280 		6984 of 10000 with 99.14% 	 Time used:  0.03 sec
2023-04-01 03:58:18,313 		7008 of 10000 with 99.14% 	 Time used:  0.03 sec
2023-04-01 03:58:18,394 		7032 of 10000 with 99.15% 	 Time used:  0.08 sec
2023-04-01 03:58:18,429 		7056 of 10000 with 99.15% 	 Time used:  0.03 sec
2023-04-01 03:58:18,463 		7080 of 10000 with 99.15% 	 Time used:  0.03 sec
2023-04-01 03:58:18,496 		7104 of 10000 with 99.16% 	 Time used:  0.03 sec
2023-04-01 03:58:18,529 		7128 of 10000 with 99.16% 	 Time used:  0.03 sec
2023-04-01 03:58:18,563 		7152 of 10000 with 99.16% 	 Time used:  0.03 sec
2023-04-01 03:58:18,596 		7176 of 10000 with 99.16% 	 Time used:  0.03 sec
2023-04-01 03:58:18,629 		7200 of 10000 with 99.17% 	 Time used:  0.03 sec
2023-04-01 03:58:18,662 		7224 of 10000 with 99.17% 	 Time used:  0.03 sec
2023-04-01 03:58:18,695 		7248 of 10000 with 99.16% 	 Time used:  0.03 sec
2023-04-01 03:58:18,729 		7272 of 10000 with 99.16% 	 Time used:  0.03 sec
2023-04-01 03:58:18,762 		7296 of 10000 with 99.16% 	 Time used:  0.03 sec
2023-04-01 03:58:18,795 		7320 of 10000 with 99.15% 	 Time used:  0.03 sec
2023-04-01 03:58:18,829 		7344 of 10000 with 99.14% 	 Time used:  0.03 sec
2023-04-01 03:58:19,045 		7368 of 10000 with 99.14% 	 Time used:  0.22 sec
2023-04-01 03:58:19,301 		7392 of 10000 with 99.13% 	 Time used:  0.26 sec
2023-04-01 03:58:19,523 		7416 of 10000 with 99.14% 	 Time used:  0.22 sec
2023-04-01 03:58:19,548 		7440 of 10000 with 99.14% 	 Time used:  0.02 sec
2023-04-01 03:58:19,582 		7464 of 10000 with 99.14% 	 Time used:  0.03 sec
2023-04-01 03:58:19,615 		7488 of 10000 with 99.15% 	 Time used:  0.03 sec
2023-04-01 03:58:19,648 		7512 of 10000 with 99.15% 	 Time used:  0.03 sec
2023-04-01 03:58:19,681 		7536 of 10000 with 99.15% 	 Time used:  0.03 sec
2023-04-01 03:58:19,716 		7560 of 10000 with 99.14% 	 Time used:  0.03 sec
2023-04-01 03:58:19,750 		7584 of 10000 with 99.14% 	 Time used:  0.03 sec
2023-04-01 03:58:19,783 		7608 of 10000 with 99.15% 	 Time used:  0.03 sec
2023-04-01 03:58:19,908 		7632 of 10000 with 99.15% 	 Time used:  0.12 sec
2023-04-01 03:58:20,097 		7656 of 10000 with 99.15% 	 Time used:  0.19 sec
2023-04-01 03:58:20,282 		7680 of 10000 with 99.15% 	 Time used:  0.18 sec
2023-04-01 03:58:20,444 		7704 of 10000 with 99.16% 	 Time used:  0.16 sec
2023-04-01 03:58:20,652 		7728 of 10000 with 99.16% 	 Time used:  0.21 sec
2023-04-01 03:58:20,799 		7752 of 10000 with 99.16% 	 Time used:  0.15 sec
2023-04-01 03:58:20,984 		7776 of 10000 with 99.16% 	 Time used:  0.18 sec
2023-04-01 03:58:21,193 		7800 of 10000 with 99.17% 	 Time used:  0.21 sec
2023-04-01 03:58:21,394 		7824 of 10000 with 99.17% 	 Time used:  0.20 sec
2023-04-01 03:58:21,556 		7848 of 10000 with 99.17% 	 Time used:  0.16 sec
2023-04-01 03:58:21,733 		7872 of 10000 with 99.17% 	 Time used:  0.18 sec
2023-04-01 03:58:21,881 		7896 of 10000 with 99.18% 	 Time used:  0.15 sec
2023-04-01 03:58:22,173 		7920 of 10000 with 99.18% 	 Time used:  0.29 sec
2023-04-01 03:58:22,352 		7944 of 10000 with 99.18% 	 Time used:  0.18 sec
2023-04-01 03:58:22,515 		7968 of 10000 with 99.18% 	 Time used:  0.16 sec
2023-04-01 03:58:22,748 		7992 of 10000 with 99.19% 	 Time used:  0.23 sec
2023-04-01 03:58:22,774 		8016 of 10000 with 99.16% 	 Time used:  0.02 sec
2023-04-01 03:58:22,807 		8040 of 10000 with 99.15% 	 Time used:  0.03 sec
2023-04-01 03:58:22,841 		8064 of 10000 with 99.14% 	 Time used:  0.03 sec
2023-04-01 03:58:22,874 		8088 of 10000 with 99.12% 	 Time used:  0.03 sec
2023-04-01 03:58:22,907 		8112 of 10000 with 99.12% 	 Time used:  0.03 sec
2023-04-01 03:58:22,941 		8136 of 10000 with 99.13% 	 Time used:  0.03 sec
2023-04-01 03:58:22,974 		8160 of 10000 with 99.13% 	 Time used:  0.03 sec
2023-04-01 03:58:23,007 		8184 of 10000 with 99.13% 	 Time used:  0.03 sec
2023-04-01 03:58:23,041 		8208 of 10000 with 99.13% 	 Time used:  0.03 sec
2023-04-01 03:58:23,074 		8232 of 10000 with 99.13% 	 Time used:  0.03 sec
2023-04-01 03:58:23,107 		8256 of 10000 with 99.13% 	 Time used:  0.03 sec
2023-04-01 03:58:23,238 		8280 of 10000 with 99.13% 	 Time used:  0.13 sec
2023-04-01 03:58:23,373 		8304 of 10000 with 99.13% 	 Time used:  0.13 sec
2023-04-01 03:58:23,576 		8328 of 10000 with 99.14% 	 Time used:  0.20 sec
2023-04-01 03:58:23,740 		8352 of 10000 with 99.14% 	 Time used:  0.16 sec
2023-04-01 03:58:23,865 		8376 of 10000 with 99.14% 	 Time used:  0.12 sec
2023-04-01 03:58:24,001 		8400 of 10000 with 99.14% 	 Time used:  0.14 sec
2023-04-01 03:58:24,164 		8424 of 10000 with 99.15% 	 Time used:  0.16 sec
2023-04-01 03:58:24,241 		8448 of 10000 with 99.15% 	 Time used:  0.08 sec
2023-04-01 03:58:24,396 		8472 of 10000 with 99.15% 	 Time used:  0.15 sec
2023-04-01 03:58:24,658 		8496 of 10000 with 99.14% 	 Time used:  0.26 sec
2023-04-01 03:58:24,802 		8520 of 10000 with 99.13% 	 Time used:  0.14 sec
2023-04-01 03:58:24,971 		8544 of 10000 with 99.13% 	 Time used:  0.17 sec
2023-04-01 03:58:25,138 		8568 of 10000 with 99.14% 	 Time used:  0.17 sec
2023-04-01 03:58:25,286 		8592 of 10000 with 99.14% 	 Time used:  0.15 sec
2023-04-01 03:58:25,520 		8616 of 10000 with 99.14% 	 Time used:  0.23 sec
2023-04-01 03:58:25,727 		8640 of 10000 with 99.13% 	 Time used:  0.21 sec
2023-04-01 03:58:25,955 		8664 of 10000 with 99.13% 	 Time used:  0.23 sec
2023-04-01 03:58:26,187 		8688 of 10000 with 99.14% 	 Time used:  0.23 sec
2023-04-01 03:58:26,321 		8712 of 10000 with 99.14% 	 Time used:  0.13 sec
2023-04-01 03:58:26,466 		8736 of 10000 with 99.14% 	 Time used:  0.14 sec
2023-04-01 03:58:26,636 		8760 of 10000 with 99.14% 	 Time used:  0.17 sec
2023-04-01 03:58:26,813 		8784 of 10000 with 99.15% 	 Time used:  0.18 sec
2023-04-01 03:58:27,025 		8808 of 10000 with 99.14% 	 Time used:  0.21 sec
2023-04-01 03:58:27,208 		8832 of 10000 with 99.12% 	 Time used:  0.18 sec
2023-04-01 03:58:27,370 		8856 of 10000 with 99.12% 	 Time used:  0.16 sec
2023-04-01 03:58:27,559 		8880 of 10000 with 99.12% 	 Time used:  0.19 sec
2023-04-01 03:58:27,736 		8904 of 10000 with 99.12% 	 Time used:  0.18 sec
2023-04-01 03:58:27,973 		8928 of 10000 with 99.13% 	 Time used:  0.24 sec
2023-04-01 03:58:28,007 		8952 of 10000 with 99.13% 	 Time used:  0.03 sec
2023-04-01 03:58:28,174 		8976 of 10000 with 99.13% 	 Time used:  0.16 sec
2023-04-01 03:58:28,313 		9000 of 10000 with 99.12% 	 Time used:  0.14 sec
2023-04-01 03:58:28,474 		9024 of 10000 with 99.12% 	 Time used:  0.16 sec
2023-04-01 03:58:28,617 		9048 of 10000 with 99.13% 	 Time used:  0.14 sec
2023-04-01 03:58:28,764 		9072 of 10000 with 99.13% 	 Time used:  0.15 sec
2023-04-01 03:58:28,997 		9096 of 10000 with 99.13% 	 Time used:  0.23 sec
2023-04-01 03:58:29,218 		9120 of 10000 with 99.12% 	 Time used:  0.22 sec
2023-04-01 03:58:29,381 		9144 of 10000 with 99.13% 	 Time used:  0.16 sec
2023-04-01 03:58:29,563 		9168 of 10000 with 99.13% 	 Time used:  0.18 sec
2023-04-01 03:58:29,823 		9192 of 10000 with 99.13% 	 Time used:  0.26 sec
2023-04-01 03:58:29,993 		9216 of 10000 with 99.12% 	 Time used:  0.17 sec
2023-04-01 03:58:30,140 		9240 of 10000 with 99.11% 	 Time used:  0.15 sec
2023-04-01 03:58:30,325 		9264 of 10000 with 99.10% 	 Time used:  0.18 sec
2023-04-01 03:58:30,544 		9288 of 10000 with 99.10% 	 Time used:  0.22 sec
2023-04-01 03:58:30,781 		9312 of 10000 with 99.10% 	 Time used:  0.24 sec
2023-04-01 03:58:30,923 		9336 of 10000 with 99.10% 	 Time used:  0.14 sec
2023-04-01 03:58:31,116 		9360 of 10000 with 99.10% 	 Time used:  0.19 sec
2023-04-01 03:58:31,306 		9384 of 10000 with 99.10% 	 Time used:  0.19 sec
2023-04-01 03:58:31,601 		9408 of 10000 with 99.11% 	 Time used:  0.29 sec
2023-04-01 03:58:31,820 		9432 of 10000 with 99.11% 	 Time used:  0.22 sec
2023-04-01 03:58:31,995 		9456 of 10000 with 99.10% 	 Time used:  0.17 sec
2023-04-01 03:58:32,182 		9480 of 10000 with 99.10% 	 Time used:  0.19 sec
2023-04-01 03:58:32,348 		9504 of 10000 with 99.11% 	 Time used:  0.17 sec
2023-04-01 03:58:32,526 		9528 of 10000 with 99.11% 	 Time used:  0.18 sec
2023-04-01 03:58:32,734 		9552 of 10000 with 99.11% 	 Time used:  0.21 sec
2023-04-01 03:58:32,951 		9576 of 10000 with 99.11% 	 Time used:  0.22 sec
2023-04-01 03:58:33,160 		9600 of 10000 with 99.11% 	 Time used:  0.21 sec
2023-04-01 03:58:33,327 		9624 of 10000 with 99.12% 	 Time used:  0.17 sec
2023-04-01 03:58:33,488 		9648 of 10000 with 99.11% 	 Time used:  0.16 sec
2023-04-01 03:58:33,688 		9672 of 10000 with 99.10% 	 Time used:  0.20 sec
2023-04-01 03:58:33,897 		9696 of 10000 with 99.10% 	 Time used:  0.20 sec
2023-04-01 03:58:34,060 		9720 of 10000 with 99.10% 	 Time used:  0.16 sec
2023-04-01 03:58:34,234 		9744 of 10000 with 99.11% 	 Time used:  0.17 sec
2023-04-01 03:58:34,376 		9768 of 10000 with 99.10% 	 Time used:  0.14 sec
2023-04-01 03:58:34,558 		9792 of 10000 with 99.10% 	 Time used:  0.18 sec
2023-04-01 03:58:34,718 		9816 of 10000 with 99.10% 	 Time used:  0.16 sec
2023-04-01 03:58:35,018 		9840 of 10000 with 99.11% 	 Time used:  0.30 sec
2023-04-01 03:58:35,044 		9864 of 10000 with 99.11% 	 Time used:  0.02 sec
2023-04-01 03:58:35,077 		9888 of 10000 with 99.10% 	 Time used:  0.03 sec
2023-04-01 03:58:35,173 		9912 of 10000 with 99.10% 	 Time used:  0.09 sec
2023-04-01 03:58:35,314 		9936 of 10000 with 99.10% 	 Time used:  0.14 sec
2023-04-01 03:58:35,489 		9960 of 10000 with 99.11% 	 Time used:  0.18 sec
2023-04-01 03:58:35,693 		9984 of 10000 with 99.11% 	 Time used:  0.20 sec
2023-04-01 03:58:35,918 		10000 of 10000 with 99.10% 	 Time used:  0.22 sec
2023-04-01 03:58:35,919 
2023-04-01 03:58:35,923 			Learning rate: weights:   1.000e-04    
2023-04-01 03:58:35,923 			Last test performance: 99.10%
2023-04-01 03:58:35,923 ----------------
2023-04-01 03:58:38,029   57  =>  0    		Training 486 pattern with 98.96% 	Forward time: 	 1.49 sec
2023-04-01 03:58:38,029 			Loss:    9.433e-04    			Backward time: 	 0.61 sec 
2023-04-01 03:58:38,172 			Learning rate: weights:   1.000e-04    
2023-04-01 03:58:38,173 			Last test performance: 99.10%
2023-04-01 03:58:38,174 ----------------
2023-04-01 03:58:41,056   57  =>  1    		Training 486 pattern with 99.58% 	Forward time: 	 2.14 sec
2023-04-01 03:58:41,057 			Loss:    4.816e-04    			Backward time: 	 0.73 sec 
2023-04-01 03:58:41,241 			Learning rate: weights:   1.000e-04    
2023-04-01 03:58:41,241 			Last test performance: 99.10%
2023-04-01 03:58:41,241 ----------------
2023-04-01 03:58:42,437   57  =>  2    		Training 486 pattern with 99.79% 	Forward time: 	 0.98 sec
2023-04-01 03:58:42,437 			Loss:    4.783e-04    			Backward time: 	 0.20 sec 
2023-04-01 03:58:42,565 			Learning rate: weights:   1.000e-04    
2023-04-01 03:58:42,565 			Last test performance: 99.10%
2023-04-01 03:58:42,565 ----------------
2023-04-01 03:58:43,861   57  =>  3    		Training 486 pattern with 99.38% 	Forward time: 	 1.07 sec
2023-04-01 03:58:43,861 			Loss:    9.107e-04    			Backward time: 	 0.21 sec 
2023-04-01 03:58:43,974 			Learning rate: weights:   1.000e-04    
2023-04-01 03:58:43,975 			Last test performance: 99.10%
2023-04-01 03:58:43,976 ----------------
2023-04-01 03:58:45,812   57  =>  4    		Training 486 pattern with 99.79% 	Forward time: 	 1.54 sec
2023-04-01 03:58:45,813 			Loss:    3.827e-04    			Backward time: 	 0.29 sec 
2023-04-01 03:58:45,933 			Learning rate: weights:   1.000e-04    
2023-04-01 03:58:45,935 			Last test performance: 99.10%
2023-04-01 03:58:45,935 ----------------
2023-04-01 03:58:49,835   57  =>  5    		Training 486 pattern with 100.00% 	Forward time: 	 2.55 sec
2023-04-01 03:58:49,835 			Loss:    2.378e-04    			Backward time: 	 1.34 sec 
2023-04-01 03:58:50,016 			Learning rate: weights:   1.000e-04    
2023-04-01 03:58:50,016 			Last test performance: 99.10%
2023-04-01 03:58:50,017 ----------------
2023-04-01 03:58:51,488   57  =>  6    		Training 486 pattern with 100.00% 	Forward time: 	 1.24 sec
2023-04-01 03:58:51,489 			Loss:    1.473e-04    			Backward time: 	 0.21 sec 
2023-04-01 03:58:51,641 			Learning rate: weights:   1.000e-04    
2023-04-01 03:58:51,642 			Last test performance: 99.10%
2023-04-01 03:58:51,642 ----------------
2023-04-01 03:58:53,054   57  =>  7    		Training 486 pattern with 99.58% 	Forward time: 	 1.21 sec
2023-04-01 03:58:53,054 			Loss:    7.180e-04    			Backward time: 	 0.19 sec 
2023-04-01 03:58:53,154 			Learning rate: weights:   1.000e-04    
2023-04-01 03:58:53,154 			Last test performance: 99.10%
2023-04-01 03:58:53,154 ----------------
2023-04-01 03:58:56,197   57  =>  8    		Training 486 pattern with 99.17% 	Forward time: 	 2.21 sec
2023-04-01 03:58:56,197 			Loss:    8.315e-04    			Backward time: 	 0.82 sec 
2023-04-01 03:58:56,399 			Learning rate: weights:   1.000e-04    
2023-04-01 03:58:56,399 			Last test performance: 99.10%
2023-04-01 03:58:56,399 ----------------
2023-04-01 03:58:57,792   57  =>  9    		Training 486 pattern with 100.00% 	Forward time: 	 1.16 sec
2023-04-01 03:58:57,792 			Loss:    2.276e-04    			Backward time: 	 0.22 sec 
2023-04-01 03:58:57,953 			Learning rate: weights:   1.000e-04    
2023-04-01 03:58:57,954 			Last test performance: 99.10%
2023-04-01 03:58:57,954 ----------------
2023-04-01 03:58:59,462   57  =>  10   		Training 486 pattern with 99.38% 	Forward time: 	 1.21 sec
2023-04-01 03:58:59,462 			Loss:    7.911e-04    			Backward time: 	 0.28 sec 
2023-04-01 03:58:59,733 			Learning rate: weights:   1.000e-04    
2023-04-01 03:58:59,733 			Last test performance: 99.10%
2023-04-01 03:58:59,733 ----------------
2023-04-01 03:59:03,524   57  =>  11   		Training 486 pattern with 99.79% 	Forward time: 	 2.48 sec
2023-04-01 03:59:03,525 			Loss:    3.684e-04    			Backward time: 	 1.29 sec 
2023-04-01 03:59:03,603 			Learning rate: weights:   1.000e-04    
2023-04-01 03:59:03,603 			Last test performance: 99.10%
2023-04-01 03:59:03,603 ----------------
2023-04-01 03:59:05,505   57  =>  12   		Training 486 pattern with 99.58% 	Forward time: 	 1.58 sec
2023-04-01 03:59:05,505 			Loss:    4.168e-04    			Backward time: 	 0.28 sec 
2023-04-01 03:59:05,700 			Learning rate: weights:   1.000e-04    
2023-04-01 03:59:05,701 			Last test performance: 99.10%
2023-04-01 03:59:05,701 ----------------
2023-04-01 03:59:07,327   57  =>  13   		Training 486 pattern with 99.38% 	Forward time: 	 1.37 sec
2023-04-01 03:59:07,327 			Loss:    6.902e-04    			Backward time: 	 0.23 sec 
2023-04-01 03:59:07,461 			Learning rate: weights:   1.000e-04    
2023-04-01 03:59:07,461 			Last test performance: 99.10%
2023-04-01 03:59:07,462 ----------------
2023-04-01 03:59:08,538   57  =>  14   		Training 486 pattern with 99.38% 	Forward time: 	 1.00 sec
2023-04-01 03:59:08,539 			Loss:    7.554e-04    			Backward time: 	 0.06 sec 
2023-04-01 03:59:08,738 			Learning rate: weights:   1.000e-04    
2023-04-01 03:59:08,738 			Last test performance: 99.10%
2023-04-01 03:59:08,738 ----------------
2023-04-01 03:59:10,206   57  =>  15   		Training 486 pattern with 99.79% 	Forward time: 	 1.30 sec
2023-04-01 03:59:10,206 			Loss:    5.049e-04    			Backward time: 	 0.15 sec 
2023-04-01 03:59:10,363 			Learning rate: weights:   1.000e-04    
2023-04-01 03:59:10,364 			Last test performance: 99.10%
2023-04-01 03:59:10,364 ----------------
2023-04-01 03:59:12,299   57  =>  16   		Training 486 pattern with 99.38% 	Forward time: 	 1.46 sec
2023-04-01 03:59:12,300 			Loss:    7.237e-04    			Backward time: 	 0.46 sec 
2023-04-01 03:59:12,491 			Learning rate: weights:   1.000e-04    
2023-04-01 03:59:12,492 			Last test performance: 99.10%
2023-04-01 03:59:12,492 ----------------
2023-04-01 03:59:15,211   57  =>  17   		Training 486 pattern with 99.58% 	Forward time: 	 2.01 sec
2023-04-01 03:59:15,212 			Loss:    5.675e-04    			Backward time: 	 0.69 sec 
2023-04-01 03:59:15,324 			Learning rate: weights:   1.000e-04    
2023-04-01 03:59:15,324 			Last test performance: 99.10%
2023-04-01 03:59:15,325 ----------------
2023-04-01 03:59:16,364   57  =>  18   		Training 486 pattern with 99.79% 	Forward time: 	 0.90 sec
2023-04-01 03:59:16,364 			Loss:    3.266e-04    			Backward time: 	 0.13 sec 
2023-04-01 03:59:16,480 			Learning rate: weights:   1.000e-04    
2023-04-01 03:59:16,480 			Last test performance: 99.10%
2023-04-01 03:59:16,480 ----------------
2023-04-01 03:59:19,767   57  =>  19   		Training 486 pattern with 99.17% 	Forward time: 	 2.31 sec
2023-04-01 03:59:19,767 			Loss:    1.011e-03    			Backward time: 	 0.96 sec 
2023-04-01 03:59:20,039 			Learning rate: weights:   1.000e-04    
2023-04-01 03:59:20,039 			Last test performance: 99.10%
2023-04-01 03:59:20,040 ----------------
2023-04-01 03:59:21,742   57  =>  20   		Training 486 pattern with 100.00% 	Forward time: 	 1.38 sec
2023-04-01 03:59:21,742 			Loss:    1.564e-04    			Backward time: 	 0.31 sec 
2023-04-01 03:59:21,934 			Learning rate: weights:   1.000e-04    
2023-04-01 03:59:21,934 			Last test performance: 99.10%
2023-04-01 03:59:21,934 ----------------
2023-04-01 03:59:24,079   57  =>  21   		Training 486 pattern with 99.58% 	Forward time: 	 1.69 sec
2023-04-01 03:59:24,079 			Loss:    6.895e-04    			Backward time: 	 0.44 sec 
2023-04-01 03:59:24,239 			Learning rate: weights:   1.000e-04    
2023-04-01 03:59:24,239 			Last test performance: 99.10%
2023-04-01 03:59:24,239 ----------------
2023-04-01 03:59:27,280   57  =>  22   		Training 486 pattern with 99.79% 	Forward time: 	 2.28 sec
2023-04-01 03:59:27,280 			Loss:    2.281e-04    			Backward time: 	 0.74 sec 
2023-04-01 03:59:27,536 			Learning rate: weights:   1.000e-04    
2023-04-01 03:59:27,536 			Last test performance: 99.10%
2023-04-01 03:59:27,537 ----------------
2023-04-01 03:59:29,042   57  =>  23   		Training 486 pattern with 99.38% 	Forward time: 	 1.31 sec
2023-04-01 03:59:29,042 			Loss:    4.740e-04    			Backward time: 	 0.18 sec 
2023-04-01 03:59:29,246 			Learning rate: weights:   1.000e-04    
2023-04-01 03:59:29,247 			Last test performance: 99.10%
2023-04-01 03:59:29,247 ----------------
2023-04-01 03:59:31,471   57  =>  24   		Training 486 pattern with 99.79% 	Forward time: 	 1.82 sec
2023-04-01 03:59:31,471 			Loss:    3.608e-04    			Backward time: 	 0.38 sec 
2023-04-01 03:59:31,604 			Learning rate: weights:   1.000e-04    
2023-04-01 03:59:31,604 			Last test performance: 99.10%
2023-04-01 03:59:31,604 ----------------
2023-04-01 03:59:34,390   57  =>  25   		Training 486 pattern with 100.00% 	Forward time: 	 1.91 sec
2023-04-01 03:59:34,390 			Loss:    2.122e-04    			Backward time: 	 0.86 sec 
2023-04-01 03:59:34,512 			Learning rate: weights:   1.000e-04    
2023-04-01 03:59:34,512 			Last test performance: 99.10%
2023-04-01 03:59:34,513 ----------------
2023-04-01 03:59:36,546   57  =>  26   		Training 486 pattern with 100.00% 	Forward time: 	 1.63 sec
2023-04-01 03:59:36,547 			Loss:    2.262e-04    			Backward time: 	 0.39 sec 
2023-04-01 03:59:36,816 			Learning rate: weights:   1.000e-04    
2023-04-01 03:59:36,816 			Last test performance: 99.10%
2023-04-01 03:59:36,816 ----------------
2023-04-01 03:59:38,248   57  =>  27   		Training 486 pattern with 99.79% 	Forward time: 	 1.19 sec
2023-04-01 03:59:38,249 			Loss:    3.260e-04    			Backward time: 	 0.23 sec 
2023-04-01 03:59:38,448 			Learning rate: weights:   1.000e-04    
2023-04-01 03:59:38,448 			Last test performance: 99.10%
2023-04-01 03:59:38,448 ----------------
2023-04-01 03:59:40,153   57  =>  28   		Training 486 pattern with 99.38% 	Forward time: 	 1.34 sec
2023-04-01 03:59:40,154 			Loss:    6.697e-04    			Backward time: 	 0.35 sec 
2023-04-01 03:59:40,248 			Learning rate: weights:   1.000e-04    
2023-04-01 03:59:40,248 			Last test performance: 99.10%
2023-04-01 03:59:40,249 ----------------
2023-04-01 03:59:43,193   57  =>  29   		Training 486 pattern with 99.79% 	Forward time: 	 2.05 sec
2023-04-01 03:59:43,194 			Loss:    3.091e-04    			Backward time: 	 0.85 sec 
2023-04-01 03:59:43,523 			Learning rate: weights:   1.000e-04    
2023-04-01 03:59:43,523 			Last test performance: 99.10%
2023-04-01 03:59:43,523 ----------------
2023-04-01 03:59:45,340   57  =>  30   		Training 486 pattern with 99.79% 	Forward time: 	 1.41 sec
2023-04-01 03:59:45,340 			Loss:    4.491e-04    			Backward time: 	 0.38 sec 
2023-04-01 03:59:45,466 			Learning rate: weights:   1.000e-04    
2023-04-01 03:59:45,466 			Last test performance: 99.10%
2023-04-01 03:59:45,466 ----------------
2023-04-01 03:59:47,200   57  =>  31   		Training 486 pattern with 99.38% 	Forward time: 	 1.57 sec
2023-04-01 03:59:47,201 			Loss:    6.763e-04    			Backward time: 	 0.15 sec 
2023-04-01 03:59:47,349 			Learning rate: weights:   1.000e-04    
2023-04-01 03:59:47,350 			Last test performance: 99.10%
2023-04-01 03:59:47,350 ----------------
2023-04-01 03:59:49,574   57  =>  32   		Training 486 pattern with 99.79% 	Forward time: 	 1.73 sec
2023-04-01 03:59:49,574 			Loss:    3.557e-04    			Backward time: 	 0.48 sec 
2023-04-01 03:59:49,714 			Learning rate: weights:   1.000e-04    
2023-04-01 03:59:49,714 			Last test performance: 99.10%
2023-04-01 03:59:49,715 ----------------
2023-04-01 03:59:51,372   57  =>  33   		Training 486 pattern with 100.00% 	Forward time: 	 1.32 sec
2023-04-01 03:59:51,372 			Loss:    2.190e-04    			Backward time: 	 0.33 sec 
2023-04-01 03:59:51,499 			Learning rate: weights:   1.000e-04    
2023-04-01 03:59:51,501 			Last test performance: 99.10%
2023-04-01 03:59:51,501 ----------------
2023-04-01 03:59:53,919   57  =>  34   		Training 486 pattern with 99.58% 	Forward time: 	 1.92 sec
2023-04-01 03:59:53,919 			Loss:    3.773e-04    			Backward time: 	 0.48 sec 
2023-04-01 03:59:54,052 			Learning rate: weights:   1.000e-04    
2023-04-01 03:59:54,052 			Last test performance: 99.10%
2023-04-01 03:59:54,053 ----------------
2023-04-01 03:59:56,298   57  =>  35   		Training 486 pattern with 100.00% 	Forward time: 	 1.62 sec
2023-04-01 03:59:56,298 			Loss:    1.893e-04    			Backward time: 	 0.61 sec 
2023-04-01 03:59:56,437 			Learning rate: weights:   1.000e-04    
2023-04-01 03:59:56,438 			Last test performance: 99.10%
2023-04-01 03:59:56,439 ----------------
2023-04-01 03:59:58,912   57  =>  36   		Training 486 pattern with 98.96% 	Forward time: 	 1.87 sec
2023-04-01 03:59:58,912 			Loss:    1.124e-03    			Backward time: 	 0.59 sec 
2023-04-01 03:59:59,142 			Learning rate: weights:   1.000e-04    
2023-04-01 03:59:59,142 			Last test performance: 99.10%
2023-04-01 03:59:59,142 ----------------
2023-04-01 04:00:00,177   57  =>  37   		Training 486 pattern with 99.58% 	Forward time: 	 0.95 sec
2023-04-01 04:00:00,177 			Loss:    5.763e-04    			Backward time: 	 0.06 sec 
2023-04-01 04:00:00,361 			Learning rate: weights:   1.000e-04    
2023-04-01 04:00:00,361 			Last test performance: 99.10%
2023-04-01 04:00:00,361 ----------------
2023-04-01 04:00:02,722   57  =>  38   		Training 486 pattern with 99.58% 	Forward time: 	 1.83 sec
2023-04-01 04:00:02,722 			Loss:    5.246e-04    			Backward time: 	 0.52 sec 
2023-04-01 04:00:02,819 			Learning rate: weights:   1.000e-04    
2023-04-01 04:00:02,819 			Last test performance: 99.10%
2023-04-01 04:00:02,819 ----------------
2023-04-01 04:00:07,414   57  =>  39   		Training 486 pattern with 98.75% 	Forward time: 	 3.73 sec
2023-04-01 04:00:07,415 			Loss:    1.156e-03    			Backward time: 	 0.85 sec 
2023-04-01 04:00:07,566 			Learning rate: weights:   1.000e-04    
2023-04-01 04:00:07,567 			Last test performance: 99.10%
2023-04-01 04:00:07,567 ----------------
2023-04-01 04:00:11,269   57  =>  40   		Training 486 pattern with 99.79% 	Forward time: 	 2.65 sec
2023-04-01 04:00:11,269 			Loss:    2.076e-04    			Backward time: 	 1.03 sec 
2023-04-01 04:00:11,471 			Learning rate: weights:   1.000e-04    
2023-04-01 04:00:11,471 			Last test performance: 99.10%
2023-04-01 04:00:11,471 ----------------
2023-04-01 04:00:14,984   57  =>  41   		Training 486 pattern with 99.79% 	Forward time: 	 2.84 sec
2023-04-01 04:00:14,984 			Loss:    4.307e-04    			Backward time: 	 0.66 sec 
2023-04-01 04:00:15,068 			Learning rate: weights:   1.000e-04    
2023-04-01 04:00:15,069 			Last test performance: 99.10%
2023-04-01 04:00:15,069 ----------------
2023-04-01 04:00:17,864   57  =>  42   		Training 486 pattern with 99.58% 	Forward time: 	 2.06 sec
2023-04-01 04:00:17,864 			Loss:    4.960e-04    			Backward time: 	 0.72 sec 
2023-04-01 04:00:17,956 			Learning rate: weights:   1.000e-04    
2023-04-01 04:00:17,956 			Last test performance: 99.10%
2023-04-01 04:00:17,957 ----------------
2023-04-01 04:00:21,465   57  =>  43   		Training 486 pattern with 99.79% 	Forward time: 	 2.20 sec
2023-04-01 04:00:21,465 			Loss:    6.465e-04    			Backward time: 	 1.30 sec 
2023-04-01 04:00:21,607 			Learning rate: weights:   1.000e-04    
2023-04-01 04:00:21,607 			Last test performance: 99.10%
2023-04-01 04:00:21,607 ----------------
2023-04-01 04:00:24,847   57  =>  44   		Training 486 pattern with 99.17% 	Forward time: 	 2.49 sec
2023-04-01 04:00:24,847 			Loss:    1.011e-03    			Backward time: 	 0.72 sec 
2023-04-01 04:00:25,004 			Learning rate: weights:   1.000e-04    
2023-04-01 04:00:25,005 			Last test performance: 99.10%
2023-04-01 04:00:25,005 ----------------
2023-04-01 04:00:26,629   57  =>  45   		Training 486 pattern with 99.58% 	Forward time: 	 1.17 sec
2023-04-01 04:00:26,629 			Loss:    5.075e-04    			Backward time: 	 0.44 sec 
2023-04-01 04:00:26,796 			Learning rate: weights:   1.000e-04    
2023-04-01 04:00:26,796 			Last test performance: 99.10%
2023-04-01 04:00:26,797 ----------------
2023-04-01 04:00:29,489   57  =>  46   		Training 486 pattern with 99.79% 	Forward time: 	 2.00 sec
2023-04-01 04:00:29,489 			Loss:    6.526e-04    			Backward time: 	 0.68 sec 
2023-04-01 04:00:29,693 			Learning rate: weights:   1.000e-04    
2023-04-01 04:00:29,693 			Last test performance: 99.10%
2023-04-01 04:00:29,693 ----------------
2023-04-01 04:00:33,211   57  =>  47   		Training 486 pattern with 100.00% 	Forward time: 	 2.99 sec
2023-04-01 04:00:33,211 			Loss:    1.623e-04    			Backward time: 	 0.51 sec 
2023-04-01 04:00:33,419 			Learning rate: weights:   1.000e-04    
2023-04-01 04:00:33,419 			Last test performance: 99.10%
2023-04-01 04:00:33,419 ----------------
2023-04-01 04:00:34,380   57  =>  48   		Training 486 pattern with 99.17% 	Forward time: 	 0.89 sec
2023-04-01 04:00:34,381 			Loss:    5.611e-04    			Backward time: 	 0.06 sec 
2023-04-01 04:00:34,533 			Learning rate: weights:   1.000e-04    
2023-04-01 04:00:34,534 			Last test performance: 99.10%
2023-04-01 04:00:34,534 ----------------
2023-04-01 04:00:36,348   57  =>  49   		Training 486 pattern with 99.79% 	Forward time: 	 1.44 sec
2023-04-01 04:00:36,349 			Loss:    5.497e-04    			Backward time: 	 0.36 sec 
2023-04-01 04:00:36,521 			Learning rate: weights:   1.000e-04    
2023-04-01 04:00:36,522 			Last test performance: 99.10%
2023-04-01 04:00:36,523 ----------------
2023-04-01 04:00:39,855   57  =>  50   		Training 486 pattern with 99.79% 	Forward time: 	 2.29 sec
2023-04-01 04:00:39,855 			Loss:    4.825e-04    			Backward time: 	 1.03 sec 
2023-04-01 04:00:40,017 			Learning rate: weights:   1.000e-04    
2023-04-01 04:00:40,017 			Last test performance: 99.10%
2023-04-01 04:00:40,017 ----------------
2023-04-01 04:00:41,292   57  =>  51   		Training 486 pattern with 99.58% 	Forward time: 	 1.15 sec
2023-04-01 04:00:41,293 			Loss:    7.260e-04    			Backward time: 	 0.11 sec 
2023-04-01 04:00:41,462 			Learning rate: weights:   1.000e-04    
2023-04-01 04:00:41,463 			Last test performance: 99.10%
2023-04-01 04:00:41,463 ----------------
2023-04-01 04:00:44,324   57  =>  52   		Training 486 pattern with 100.00% 	Forward time: 	 2.01 sec
2023-04-01 04:00:44,324 			Loss:    1.465e-04    			Backward time: 	 0.84 sec 
2023-04-01 04:00:44,468 			Learning rate: weights:   1.000e-04    
2023-04-01 04:00:44,468 			Last test performance: 99.10%
2023-04-01 04:00:44,468 ----------------
2023-04-01 04:00:46,361   57  =>  53   		Training 486 pattern with 99.38% 	Forward time: 	 1.43 sec
2023-04-01 04:00:46,361 			Loss:    5.993e-04    			Backward time: 	 0.45 sec 
2023-04-01 04:00:46,530 			Learning rate: weights:   1.000e-04    
2023-04-01 04:00:46,530 			Last test performance: 99.10%
2023-04-01 04:00:46,530 ----------------
2023-04-01 04:00:50,474   57  =>  54   		Training 486 pattern with 100.00% 	Forward time: 	 2.89 sec
2023-04-01 04:00:50,474 			Loss:    3.594e-04    			Backward time: 	 1.04 sec 
2023-04-01 04:00:50,639 			Learning rate: weights:   1.000e-04    
2023-04-01 04:00:50,639 			Last test performance: 99.10%
2023-04-01 04:00:50,639 ----------------
2023-04-01 04:00:54,058   57  =>  55   		Training 486 pattern with 99.38% 	Forward time: 	 2.59 sec
2023-04-01 04:00:54,058 			Loss:    4.677e-04    			Backward time: 	 0.81 sec 
2023-04-01 04:00:54,196 			Learning rate: weights:   1.000e-04    
2023-04-01 04:00:54,196 			Last test performance: 99.10%
2023-04-01 04:00:54,196 ----------------
2023-04-01 04:00:55,185   57  =>  56   		Training 486 pattern with 99.79% 	Forward time: 	 0.92 sec
2023-04-01 04:00:55,185 			Loss:    3.369e-04    			Backward time: 	 0.06 sec 
2023-04-01 04:00:55,376 			Learning rate: weights:   1.000e-04    
2023-04-01 04:00:55,377 			Last test performance: 99.10%
2023-04-01 04:00:55,377 ----------------
2023-04-01 04:00:56,631   57  =>  57   		Training 486 pattern with 99.79% 	Forward time: 	 1.09 sec
2023-04-01 04:00:56,631 			Loss:    4.769e-04    			Backward time: 	 0.15 sec 
2023-04-01 04:00:56,726 			Learning rate: weights:   1.000e-04    
2023-04-01 04:00:56,726 			Last test performance: 99.10%
2023-04-01 04:00:56,726 ----------------
2023-04-01 04:00:59,460   57  =>  58   		Training 486 pattern with 99.17% 	Forward time: 	 2.06 sec
2023-04-01 04:00:59,461 			Loss:    6.109e-04    			Backward time: 	 0.66 sec 
2023-04-01 04:00:59,586 			Learning rate: weights:   1.000e-04    
2023-04-01 04:00:59,586 			Last test performance: 99.10%
2023-04-01 04:00:59,586 ----------------
2023-04-01 04:01:03,073   57  =>  59   		Training 486 pattern with 99.38% 	Forward time: 	 2.64 sec
2023-04-01 04:01:03,073 			Loss:    6.975e-04    			Backward time: 	 0.83 sec 
2023-04-01 04:01:03,306 			Learning rate: weights:   1.000e-04    
2023-04-01 04:01:03,307 			Last test performance: 99.10%
2023-04-01 04:01:03,307 ----------------
2023-04-01 04:01:06,470   57  =>  60   		Training 486 pattern with 99.38% 	Forward time: 	 2.46 sec
2023-04-01 04:01:06,470 			Loss:    7.399e-04    			Backward time: 	 0.69 sec 
2023-04-01 04:01:06,598 			Learning rate: weights:   1.000e-04    
2023-04-01 04:01:06,598 			Last test performance: 99.10%
2023-04-01 04:01:06,598 ----------------
2023-04-01 04:01:09,284   57  =>  61   		Training 486 pattern with 99.17% 	Forward time: 	 2.12 sec
2023-04-01 04:01:09,284 			Loss:    6.551e-04    			Backward time: 	 0.55 sec 
2023-04-01 04:01:09,519 			Learning rate: weights:   1.000e-04    
2023-04-01 04:01:09,519 			Last test performance: 99.10%
2023-04-01 04:01:09,519 ----------------
2023-04-01 04:01:12,771   57  =>  62   		Training 486 pattern with 99.79% 	Forward time: 	 2.49 sec
2023-04-01 04:01:12,771 			Loss:    3.267e-04    			Backward time: 	 0.75 sec 
2023-04-01 04:01:12,984 			Learning rate: weights:   1.000e-04    
2023-04-01 04:01:12,985 			Last test performance: 99.10%
2023-04-01 04:01:12,985 ----------------
2023-04-01 04:01:15,722   57  =>  63   		Training 486 pattern with 100.00% 	Forward time: 	 1.99 sec
2023-04-01 04:01:15,722 			Loss:    2.251e-04    			Backward time: 	 0.74 sec 
2023-04-01 04:01:15,868 			Learning rate: weights:   1.000e-04    
2023-04-01 04:01:15,869 			Last test performance: 99.10%
2023-04-01 04:01:15,869 ----------------
2023-04-01 04:01:16,877   57  =>  64   		Training 486 pattern with 99.58% 	Forward time: 	 0.94 sec
2023-04-01 04:01:16,878 			Loss:    1.017e-03    			Backward time: 	 0.06 sec 
2023-04-01 04:01:16,993 			Learning rate: weights:   1.000e-04    
2023-04-01 04:01:16,993 			Last test performance: 99.10%
2023-04-01 04:01:16,993 ----------------
2023-04-01 04:01:20,049   57  =>  65   		Training 486 pattern with 98.96% 	Forward time: 	 2.17 sec
2023-04-01 04:01:20,049 			Loss:    1.079e-03    			Backward time: 	 0.87 sec 
2023-04-01 04:01:20,182 			Learning rate: weights:   1.000e-04    
2023-04-01 04:01:20,182 			Last test performance: 99.10%
2023-04-01 04:01:20,183 ----------------
2023-04-01 04:01:22,009   57  =>  66   		Training 486 pattern with 99.79% 	Forward time: 	 1.22 sec
2023-04-01 04:01:22,010 			Loss:    6.428e-04    			Backward time: 	 0.59 sec 
2023-04-01 04:01:22,165 			Learning rate: weights:   1.000e-04    
2023-04-01 04:01:22,166 			Last test performance: 99.10%
2023-04-01 04:01:22,167 ----------------
2023-04-01 04:01:23,616   57  =>  67   		Training 486 pattern with 99.17% 	Forward time: 	 1.17 sec
2023-04-01 04:01:23,616 			Loss:    8.052e-04    			Backward time: 	 0.26 sec 
2023-04-01 04:01:23,810 			Learning rate: weights:   1.000e-04    
2023-04-01 04:01:23,810 			Last test performance: 99.10%
2023-04-01 04:01:23,810 ----------------
2023-04-01 04:01:25,069   57  =>  68   		Training 486 pattern with 99.79% 	Forward time: 	 1.12 sec
2023-04-01 04:01:25,070 			Loss:    1.832e-04    			Backward time: 	 0.12 sec 
2023-04-01 04:01:25,290 			Learning rate: weights:   1.000e-04    
2023-04-01 04:01:25,290 			Last test performance: 99.10%
2023-04-01 04:01:25,290 ----------------
2023-04-01 04:01:26,941   57  =>  69   		Training 486 pattern with 99.79% 	Forward time: 	 1.26 sec
2023-04-01 04:01:26,941 			Loss:    2.731e-04    			Backward time: 	 0.38 sec 
2023-04-01 04:01:27,095 			Learning rate: weights:   1.000e-04    
2023-04-01 04:01:27,097 			Last test performance: 99.10%
2023-04-01 04:01:27,097 ----------------
2023-04-01 04:01:28,203   57  =>  70   		Training 486 pattern with 99.58% 	Forward time: 	 1.03 sec
2023-04-01 04:01:28,204 			Loss:    5.201e-04    			Backward time: 	 0.06 sec 
2023-04-01 04:01:28,446 			Learning rate: weights:   1.000e-04    
2023-04-01 04:01:28,446 			Last test performance: 99.10%
2023-04-01 04:01:28,447 ----------------
2023-04-01 04:01:30,316   57  =>  71   		Training 486 pattern with 98.96% 	Forward time: 	 1.44 sec
2023-04-01 04:01:30,316 			Loss:    7.599e-04    			Backward time: 	 0.41 sec 
2023-04-01 04:01:30,521 			Learning rate: weights:   1.000e-04    
2023-04-01 04:01:30,521 			Last test performance: 99.10%
2023-04-01 04:01:30,521 ----------------
2023-04-01 04:01:31,816   57  =>  72   		Training 486 pattern with 100.00% 	Forward time: 	 1.00 sec
2023-04-01 04:01:31,817 			Loss:    1.839e-04    			Backward time: 	 0.28 sec 
2023-04-01 04:01:32,026 			Learning rate: weights:   1.000e-04    
2023-04-01 04:01:32,026 			Last test performance: 99.10%
2023-04-01 04:01:32,026 ----------------
2023-04-01 04:01:34,646   57  =>  73   		Training 486 pattern with 99.58% 	Forward time: 	 1.82 sec
2023-04-01 04:01:34,646 			Loss:    7.865e-04    			Backward time: 	 0.78 sec 
2023-04-01 04:01:34,762 			Learning rate: weights:   1.000e-04    
2023-04-01 04:01:34,762 			Last test performance: 99.10%
2023-04-01 04:01:34,762 ----------------
2023-04-01 04:01:36,440   57  =>  74   		Training 486 pattern with 99.58% 	Forward time: 	 1.24 sec
2023-04-01 04:01:36,441 			Loss:    6.340e-04    			Backward time: 	 0.43 sec 
2023-04-01 04:01:36,599 			Learning rate: weights:   1.000e-04    
2023-04-01 04:01:36,599 			Last test performance: 99.10%
2023-04-01 04:01:36,607 ----------------
2023-04-01 04:01:39,283   57  =>  75   		Training 486 pattern with 98.96% 	Forward time: 	 2.10 sec
2023-04-01 04:01:39,284 			Loss:    9.352e-04    			Backward time: 	 0.57 sec 
2023-04-01 04:01:39,372 			Learning rate: weights:   1.000e-04    
2023-04-01 04:01:39,372 			Last test performance: 99.10%
2023-04-01 04:01:39,372 ----------------
2023-04-01 04:01:40,565   57  =>  76   		Training 486 pattern with 99.17% 	Forward time: 	 1.04 sec
2023-04-01 04:01:40,565 			Loss:    7.404e-04    			Backward time: 	 0.14 sec 
2023-04-01 04:01:40,747 			Learning rate: weights:   1.000e-04    
2023-04-01 04:01:40,748 			Last test performance: 99.10%
2023-04-01 04:01:40,749 ----------------
2023-04-01 04:01:43,850   57  =>  77   		Training 486 pattern with 99.79% 	Forward time: 	 2.34 sec
2023-04-01 04:01:43,850 			Loss:    3.348e-04    			Backward time: 	 0.74 sec 
2023-04-01 04:01:44,093 			Learning rate: weights:   1.000e-04    
2023-04-01 04:01:44,093 			Last test performance: 99.10%
2023-04-01 04:01:44,093 ----------------
2023-04-01 04:01:45,730   57  =>  78   		Training 486 pattern with 99.17% 	Forward time: 	 1.25 sec
2023-04-01 04:01:45,730 			Loss:    8.341e-04    			Backward time: 	 0.37 sec 
2023-04-01 04:01:45,926 			Learning rate: weights:   1.000e-04    
2023-04-01 04:01:45,926 			Last test performance: 99.10%
2023-04-01 04:01:45,926 ----------------
2023-04-01 04:01:47,683   57  =>  79   		Training 486 pattern with 99.79% 	Forward time: 	 1.49 sec
2023-04-01 04:01:47,683 			Loss:    3.760e-04    			Backward time: 	 0.25 sec 
2023-04-01 04:01:47,897 			Learning rate: weights:   1.000e-04    
2023-04-01 04:01:47,898 			Last test performance: 99.10%
2023-04-01 04:01:47,898 ----------------
2023-04-01 04:01:51,778   57  =>  80   		Training 486 pattern with 99.38% 	Forward time: 	 2.72 sec
2023-04-01 04:01:51,779 			Loss:    7.216e-04    			Backward time: 	 1.15 sec 
2023-04-01 04:01:51,970 			Learning rate: weights:   1.000e-04    
2023-04-01 04:01:51,970 			Last test performance: 99.10%
2023-04-01 04:01:51,970 ----------------
2023-04-01 04:01:53,234   57  =>  81   		Training 486 pattern with 99.79% 	Forward time: 	 1.08 sec
2023-04-01 04:01:53,235 			Loss:    6.879e-04    			Backward time: 	 0.17 sec 
2023-04-01 04:01:53,360 			Learning rate: weights:   1.000e-04    
2023-04-01 04:01:53,361 			Last test performance: 99.10%
2023-04-01 04:01:53,361 ----------------
2023-04-01 04:01:55,378   57  =>  82   		Training 486 pattern with 99.79% 	Forward time: 	 1.55 sec
2023-04-01 04:01:55,378 			Loss:    3.841e-04    			Backward time: 	 0.45 sec 
2023-04-01 04:01:55,568 			Learning rate: weights:   1.000e-04    
2023-04-01 04:01:55,568 			Last test performance: 99.10%
2023-04-01 04:01:55,569 ----------------
2023-04-01 04:01:57,329   57  =>  83   		Training 486 pattern with 100.00% 	Forward time: 	 1.42 sec
2023-04-01 04:01:57,330 			Loss:    2.132e-04    			Backward time: 	 0.32 sec 
2023-04-01 04:01:57,638 			Learning rate: weights:   1.000e-04    
2023-04-01 04:01:57,639 			Last test performance: 99.10%
2023-04-01 04:01:57,639 ----------------
2023-04-01 04:01:59,866   57  =>  84   		Training 486 pattern with 99.58% 	Forward time: 	 1.66 sec
2023-04-01 04:01:59,867 			Loss:    1.010e-03    			Backward time: 	 0.55 sec 
2023-04-01 04:02:00,229 			Learning rate: weights:   1.000e-04    
2023-04-01 04:02:00,230 			Last test performance: 99.10%
2023-04-01 04:02:00,230 ----------------
2023-04-01 04:02:04,267   57  =>  85   		Training 486 pattern with 99.38% 	Forward time: 	 3.09 sec
2023-04-01 04:02:04,267 			Loss:    1.033e-03    			Backward time: 	 0.94 sec 
2023-04-01 04:02:04,359 			Learning rate: weights:   1.000e-04    
2023-04-01 04:02:04,359 			Last test performance: 99.10%
2023-04-01 04:02:04,360 ----------------
2023-04-01 04:02:06,959   57  =>  86   		Training 486 pattern with 99.58% 	Forward time: 	 1.88 sec
2023-04-01 04:02:06,959 			Loss:    4.469e-04    			Backward time: 	 0.71 sec 
2023-04-01 04:02:07,276 			Learning rate: weights:   1.000e-04    
2023-04-01 04:02:07,277 			Last test performance: 99.10%
2023-04-01 04:02:07,277 ----------------
2023-04-01 04:02:09,403   57  =>  87   		Training 486 pattern with 99.58% 	Forward time: 	 1.61 sec
2023-04-01 04:02:09,404 			Loss:    4.158e-04    			Backward time: 	 0.51 sec 
2023-04-01 04:02:09,566 			Learning rate: weights:   1.000e-04    
2023-04-01 04:02:09,566 			Last test performance: 99.10%
2023-04-01 04:02:09,567 ----------------
2023-04-01 04:02:11,717   57  =>  88   		Training 486 pattern with 99.58% 	Forward time: 	 1.58 sec
2023-04-01 04:02:11,717 			Loss:    3.340e-04    			Backward time: 	 0.55 sec 
2023-04-01 04:02:11,832 			Learning rate: weights:   1.000e-04    
2023-04-01 04:02:11,832 			Last test performance: 99.10%
2023-04-01 04:02:11,832 ----------------
2023-04-01 04:02:13,453   57  =>  89   		Training 486 pattern with 99.58% 	Forward time: 	 1.43 sec
2023-04-01 04:02:13,453 			Loss:    7.761e-04    			Backward time: 	 0.17 sec 
2023-04-01 04:02:13,709 			Learning rate: weights:   1.000e-04    
2023-04-01 04:02:13,710 			Last test performance: 99.10%
2023-04-01 04:02:13,710 ----------------
2023-04-01 04:02:15,197   57  =>  90   		Training 486 pattern with 99.58% 	Forward time: 	 1.24 sec
2023-04-01 04:02:15,197 			Loss:    3.858e-04    			Backward time: 	 0.23 sec 
2023-04-01 04:02:15,310 			Learning rate: weights:   1.000e-04    
2023-04-01 04:02:15,310 			Last test performance: 99.10%
2023-04-01 04:02:15,312 ----------------
2023-04-01 04:02:16,612   57  =>  91   		Training 486 pattern with 99.38% 	Forward time: 	 1.13 sec
2023-04-01 04:02:16,612 			Loss:    6.687e-04    			Backward time: 	 0.15 sec 
2023-04-01 04:02:16,816 			Learning rate: weights:   1.000e-04    
2023-04-01 04:02:16,817 			Last test performance: 99.10%
2023-04-01 04:02:16,817 ----------------
2023-04-01 04:02:18,785   57  =>  92   		Training 486 pattern with 99.38% 	Forward time: 	 1.43 sec
2023-04-01 04:02:18,786 			Loss:    9.352e-04    			Backward time: 	 0.52 sec 
2023-04-01 04:02:18,886 			Learning rate: weights:   1.000e-04    
2023-04-01 04:02:18,886 			Last test performance: 99.10%
2023-04-01 04:02:18,886 ----------------
2023-04-01 04:02:22,551   57  =>  93   		Training 486 pattern with 99.38% 	Forward time: 	 2.56 sec
2023-04-01 04:02:22,552 			Loss:    7.709e-04    			Backward time: 	 1.09 sec 
2023-04-01 04:02:22,681 			Learning rate: weights:   1.000e-04    
2023-04-01 04:02:22,681 			Last test performance: 99.10%
2023-04-01 04:02:22,681 ----------------
2023-04-01 04:02:26,019   57  =>  94   		Training 486 pattern with 99.17% 	Forward time: 	 2.26 sec
2023-04-01 04:02:26,019 			Loss:    1.320e-03    			Backward time: 	 1.06 sec 
2023-04-01 04:02:26,107 			Learning rate: weights:   1.000e-04    
2023-04-01 04:02:26,108 			Last test performance: 99.10%
2023-04-01 04:02:26,108 ----------------
2023-04-01 04:02:29,901   57  =>  95   		Training 486 pattern with 99.79% 	Forward time: 	 2.59 sec
2023-04-01 04:02:29,901 			Loss:    4.904e-04    			Backward time: 	 1.19 sec 
2023-04-01 04:02:30,001 			Learning rate: weights:   1.000e-04    
2023-04-01 04:02:30,002 			Last test performance: 99.10%
2023-04-01 04:02:30,002 ----------------
2023-04-01 04:02:33,574   57  =>  96   		Training 486 pattern with 99.38% 	Forward time: 	 2.48 sec
2023-04-01 04:02:33,575 			Loss:    6.416e-04    			Backward time: 	 1.08 sec 
2023-04-01 04:02:33,724 			Learning rate: weights:   1.000e-04    
2023-04-01 04:02:33,724 			Last test performance: 99.10%
2023-04-01 04:02:33,724 ----------------
2023-04-01 04:02:35,575   57  =>  97   		Training 486 pattern with 99.79% 	Forward time: 	 1.48 sec
2023-04-01 04:02:35,576 			Loss:    2.993e-04    			Backward time: 	 0.36 sec 
2023-04-01 04:02:35,730 			Learning rate: weights:   1.000e-04    
2023-04-01 04:02:35,731 			Last test performance: 99.10%
2023-04-01 04:02:35,732 ----------------
2023-04-01 04:02:37,714   57  =>  98   		Training 486 pattern with 100.00% 	Forward time: 	 1.49 sec
2023-04-01 04:02:37,715 			Loss:    3.499e-04    			Backward time: 	 0.47 sec 
2023-04-01 04:02:37,896 			Learning rate: weights:   1.000e-04    
2023-04-01 04:02:37,896 			Last test performance: 99.10%
2023-04-01 04:02:37,896 ----------------
2023-04-01 04:02:41,508   57  =>  99   		Training 486 pattern with 99.58% 	Forward time: 	 2.50 sec
2023-04-01 04:02:41,508 			Loss:    9.106e-04    			Backward time: 	 1.10 sec 
2023-04-01 04:02:41,715 			Learning rate: weights:   1.000e-04    
2023-04-01 04:02:41,717 			Last test performance: 99.10%
2023-04-01 04:02:41,717 ----------------
2023-04-01 04:02:44,460   57  => 100   		Training 486 pattern with 99.58% 	Forward time: 	 1.83 sec
2023-04-01 04:02:44,460 			Loss:    2.699e-04    			Backward time: 	 0.90 sec 
2023-04-01 04:02:44,567 			Learning rate: weights:   1.000e-04    
2023-04-01 04:02:44,567 			Last test performance: 99.10%
2023-04-01 04:02:44,567 ----------------
2023-04-01 04:02:48,109   57  => 101   		Training 486 pattern with 99.38% 	Forward time: 	 2.62 sec
2023-04-01 04:02:48,109 			Loss:    5.851e-04    			Backward time: 	 0.90 sec 
2023-04-01 04:02:48,194 			Learning rate: weights:   1.000e-04    
2023-04-01 04:02:48,195 			Last test performance: 99.10%
2023-04-01 04:02:48,195 ----------------
2023-04-01 04:02:49,844   57  => 102   		Training 486 pattern with 99.58% 	Forward time: 	 1.30 sec
2023-04-01 04:02:49,844 			Loss:    5.540e-04    			Backward time: 	 0.33 sec 
2023-04-01 04:02:49,999 			Learning rate: weights:   1.000e-04    
2023-04-01 04:02:50,000 			Last test performance: 99.10%
2023-04-01 04:02:50,000 ----------------
2023-04-01 04:02:52,747   57  => 103   		Training 486 pattern with 99.79% 	Forward time: 	 2.06 sec
2023-04-01 04:02:52,747 			Loss:    6.067e-04    			Backward time: 	 0.67 sec 
2023-04-01 04:02:52,871 			Learning rate: weights:   1.000e-04    
2023-04-01 04:02:52,871 			Last test performance: 99.10%
2023-04-01 04:02:52,871 ----------------
2023-04-01 04:02:54,468   57  => 104   		Training 486 pattern with 99.79% 	Forward time: 	 1.30 sec
2023-04-01 04:02:54,469 			Loss:    2.418e-04    			Backward time: 	 0.28 sec 
2023-04-01 04:02:54,710 			Learning rate: weights:   1.000e-04    
2023-04-01 04:02:54,712 			Last test performance: 99.10%
2023-04-01 04:02:54,712 ----------------
2023-04-01 04:02:56,111   57  => 105   		Training 486 pattern with 99.17% 	Forward time: 	 1.15 sec
2023-04-01 04:02:56,112 			Loss:    9.653e-04    			Backward time: 	 0.23 sec 
2023-04-01 04:02:56,270 			Learning rate: weights:   1.000e-04    
2023-04-01 04:02:56,271 			Last test performance: 99.10%
2023-04-01 04:02:56,271 ----------------
2023-04-01 04:02:57,345   57  => 106   		Training 486 pattern with 99.17% 	Forward time: 	 0.98 sec
2023-04-01 04:02:57,345 			Loss:    7.449e-04    			Backward time: 	 0.07 sec 
2023-04-01 04:02:57,492 			Learning rate: weights:   1.000e-04    
2023-04-01 04:02:57,494 			Last test performance: 99.10%
2023-04-01 04:02:57,494 ----------------
2023-04-01 04:03:00,051   57  => 107   		Training 486 pattern with 99.58% 	Forward time: 	 1.93 sec
2023-04-01 04:03:00,052 			Loss:    3.399e-04    			Backward time: 	 0.62 sec 
2023-04-01 04:03:00,225 			Learning rate: weights:   1.000e-04    
2023-04-01 04:03:00,225 			Last test performance: 99.10%
2023-04-01 04:03:00,225 ----------------
2023-04-01 04:03:01,673   57  => 108   		Training 486 pattern with 99.58% 	Forward time: 	 1.23 sec
2023-04-01 04:03:01,673 			Loss:    1.092e-03    			Backward time: 	 0.20 sec 
2023-04-01 04:03:01,755 			Learning rate: weights:   1.000e-04    
2023-04-01 04:03:01,755 			Last test performance: 99.10%
2023-04-01 04:03:01,755 ----------------
2023-04-01 04:03:04,885   57  => 109   		Training 486 pattern with 100.00% 	Forward time: 	 2.44 sec
2023-04-01 04:03:04,885 			Loss:    2.604e-04    			Backward time: 	 0.68 sec 
2023-04-01 04:03:05,042 			Learning rate: weights:   1.000e-04    
2023-04-01 04:03:05,043 			Last test performance: 99.10%
2023-04-01 04:03:05,044 ----------------
2023-04-01 04:03:07,080   57  => 110   		Training 486 pattern with 99.58% 	Forward time: 	 1.44 sec
2023-04-01 04:03:07,080 			Loss:    6.006e-04    			Backward time: 	 0.58 sec 
2023-04-01 04:03:07,198 			Learning rate: weights:   1.000e-04    
2023-04-01 04:03:07,198 			Last test performance: 99.10%
2023-04-01 04:03:07,198 ----------------
2023-04-01 04:03:08,273   57  => 111   		Training 486 pattern with 99.79% 	Forward time: 	 1.00 sec
2023-04-01 04:03:08,273 			Loss:    3.766e-04    			Backward time: 	 0.06 sec 
2023-04-01 04:03:08,427 			Learning rate: weights:   1.000e-04    
2023-04-01 04:03:08,428 			Last test performance: 99.10%
2023-04-01 04:03:08,429 ----------------
2023-04-01 04:03:09,925   57  => 112   		Training 486 pattern with 99.58% 	Forward time: 	 1.28 sec
2023-04-01 04:03:09,926 			Loss:    3.667e-04    			Backward time: 	 0.20 sec 
2023-04-01 04:03:10,051 			Learning rate: weights:   1.000e-04    
2023-04-01 04:03:10,051 			Last test performance: 99.10%
2023-04-01 04:03:10,052 ----------------
2023-04-01 04:03:11,192   57  => 113   		Training 486 pattern with 99.79% 	Forward time: 	 1.01 sec
2023-04-01 04:03:11,193 			Loss:    9.173e-04    			Backward time: 	 0.12 sec 
2023-04-01 04:03:11,311 			Learning rate: weights:   1.000e-04    
2023-04-01 04:03:11,311 			Last test performance: 99.10%
2023-04-01 04:03:11,312 ----------------
2023-04-01 04:03:14,063   57  => 114   		Training 486 pattern with 99.38% 	Forward time: 	 2.17 sec
2023-04-01 04:03:14,064 			Loss:    5.935e-04    			Backward time: 	 0.57 sec 
2023-04-01 04:03:14,228 			Learning rate: weights:   1.000e-04    
2023-04-01 04:03:14,229 			Last test performance: 99.10%
2023-04-01 04:03:14,229 ----------------
2023-04-01 04:03:16,646   57  => 115   		Training 486 pattern with 99.17% 	Forward time: 	 1.72 sec
2023-04-01 04:03:16,646 			Loss:    8.590e-04    			Backward time: 	 0.68 sec 
2023-04-01 04:03:16,790 			Learning rate: weights:   1.000e-04    
2023-04-01 04:03:16,790 			Last test performance: 99.10%
2023-04-01 04:03:16,790 ----------------
2023-04-01 04:03:19,030   57  => 116   		Training 486 pattern with 99.58% 	Forward time: 	 1.70 sec
2023-04-01 04:03:19,030 			Loss:    7.377e-04    			Backward time: 	 0.52 sec 
2023-04-01 04:03:19,132 			Learning rate: weights:   1.000e-04    
2023-04-01 04:03:19,132 			Last test performance: 99.10%
2023-04-01 04:03:19,132 ----------------
2023-04-01 04:03:22,253   57  => 117   		Training 486 pattern with 99.58% 	Forward time: 	 2.11 sec
2023-04-01 04:03:22,253 			Loss:    4.879e-04    			Backward time: 	 1.00 sec 
2023-04-01 04:03:22,418 			Learning rate: weights:   1.000e-04    
2023-04-01 04:03:22,418 			Last test performance: 99.10%
2023-04-01 04:03:22,418 ----------------
2023-04-01 04:03:25,292   57  => 118   		Training 486 pattern with 99.58% 	Forward time: 	 2.12 sec
2023-04-01 04:03:25,293 			Loss:    5.294e-04    			Backward time: 	 0.74 sec 
2023-04-01 04:03:25,488 			Learning rate: weights:   1.000e-04    
2023-04-01 04:03:25,489 			Last test performance: 99.10%
2023-04-01 04:03:25,489 ----------------
2023-04-01 04:03:26,924   57  => 119   		Training 486 pattern with 99.79% 	Forward time: 	 1.20 sec
2023-04-01 04:03:26,924 			Loss:    2.631e-04    			Backward time: 	 0.22 sec 
2023-04-01 04:03:27,062 			Learning rate: weights:   1.000e-04    
2023-04-01 04:03:27,063 			Last test performance: 99.10%
2023-04-01 04:03:27,063 ----------------
2023-04-01 04:03:28,915   57  => 120   		Training 486 pattern with 99.38% 	Forward time: 	 1.46 sec
2023-04-01 04:03:28,915 			Loss:    5.013e-04    			Backward time: 	 0.38 sec 
2023-04-01 04:03:29,100 			Learning rate: weights:   1.000e-04    
2023-04-01 04:03:29,101 			Last test performance: 99.10%
2023-04-01 04:03:29,101 ----------------
2023-04-01 04:03:31,400   57  => 121   		Training 486 pattern with 99.38% 	Forward time: 	 1.68 sec
2023-04-01 04:03:31,400 			Loss:    1.332e-03    			Backward time: 	 0.60 sec 
2023-04-01 04:03:31,495 			Learning rate: weights:   1.000e-04    
2023-04-01 04:03:31,495 			Last test performance: 99.10%
2023-04-01 04:03:31,495 ----------------
2023-04-01 04:03:33,755   57  => 122   		Training 486 pattern with 99.79% 	Forward time: 	 1.71 sec
2023-04-01 04:03:33,755 			Loss:    2.389e-04    			Backward time: 	 0.53 sec 
2023-04-01 04:03:33,897 			Learning rate: weights:   1.000e-04    
2023-04-01 04:03:33,897 			Last test performance: 99.10%
2023-04-01 04:03:33,897 ----------------
2023-04-01 04:03:36,612   57  => 123   		Training 486 pattern with 98.75% 	Forward time: 	 2.05 sec
2023-04-01 04:03:36,612 			Loss:    1.049e-03    			Backward time: 	 0.65 sec 
2023-04-01 04:03:36,797 			Learning rate: weights:   1.000e-04    
2023-04-01 04:03:36,797 			Last test performance: 99.10%
2023-04-01 04:03:36,797 ----------------
2023-04-01 04:03:39,912   57  => 124   		Training 486 pattern with 99.79% 	Forward time: 	 2.22 sec
2023-04-01 04:03:39,913 			Loss:    4.005e-04    			Backward time: 	 0.88 sec 
2023-04-01 04:03:40,066 
2023-04-01 04:03:40,066 Testing:
2023-04-01 04:03:40,289 		24 of 10000 with 95.83% 	 Time used:  0.22 sec
2023-04-01 04:03:40,491 		48 of 10000 with 97.92% 	 Time used:  0.20 sec
2023-04-01 04:03:40,723 		72 of 10000 with 98.61% 	 Time used:  0.23 sec
2023-04-01 04:03:40,865 		96 of 10000 with 97.92% 	 Time used:  0.14 sec
2023-04-01 04:03:40,958 		120 of 10000 with 98.33% 	 Time used:  0.09 sec
2023-04-01 04:03:41,109 		144 of 10000 with 97.92% 	 Time used:  0.15 sec
2023-04-01 04:03:41,288 		168 of 10000 with 97.62% 	 Time used:  0.18 sec
2023-04-01 04:03:41,474 		192 of 10000 with 97.92% 	 Time used:  0.19 sec
2023-04-01 04:03:41,645 		216 of 10000 with 97.69% 	 Time used:  0.17 sec
2023-04-01 04:03:41,806 		240 of 10000 with 97.92% 	 Time used:  0.16 sec
2023-04-01 04:03:41,987 		264 of 10000 with 98.11% 	 Time used:  0.18 sec
2023-04-01 04:03:42,146 		288 of 10000 with 98.26% 	 Time used:  0.16 sec
2023-04-01 04:03:42,323 		312 of 10000 with 98.08% 	 Time used:  0.18 sec
2023-04-01 04:03:42,501 		336 of 10000 with 98.21% 	 Time used:  0.18 sec
2023-04-01 04:03:42,665 		360 of 10000 with 98.33% 	 Time used:  0.16 sec
2023-04-01 04:03:42,851 		384 of 10000 with 98.44% 	 Time used:  0.18 sec
2023-04-01 04:03:43,033 		408 of 10000 with 98.53% 	 Time used:  0.18 sec
2023-04-01 04:03:43,198 		432 of 10000 with 98.61% 	 Time used:  0.16 sec
2023-04-01 04:03:43,355 		456 of 10000 with 98.25% 	 Time used:  0.16 sec
2023-04-01 04:03:43,587 		480 of 10000 with 98.12% 	 Time used:  0.23 sec
2023-04-01 04:03:43,726 		504 of 10000 with 98.21% 	 Time used:  0.14 sec
2023-04-01 04:03:43,884 		528 of 10000 with 98.30% 	 Time used:  0.16 sec
2023-04-01 04:03:44,087 		552 of 10000 with 98.37% 	 Time used:  0.20 sec
2023-04-01 04:03:44,257 		576 of 10000 with 98.44% 	 Time used:  0.17 sec
2023-04-01 04:03:44,431 		600 of 10000 with 98.50% 	 Time used:  0.17 sec
2023-04-01 04:03:44,621 		624 of 10000 with 98.56% 	 Time used:  0.19 sec
2023-04-01 04:03:44,820 		648 of 10000 with 98.61% 	 Time used:  0.20 sec
2023-04-01 04:03:45,054 		672 of 10000 with 98.66% 	 Time used:  0.23 sec
2023-04-01 04:03:45,248 		696 of 10000 with 98.71% 	 Time used:  0.19 sec
2023-04-01 04:03:45,459 		720 of 10000 with 98.75% 	 Time used:  0.21 sec
2023-04-01 04:03:45,635 		744 of 10000 with 98.79% 	 Time used:  0.18 sec
2023-04-01 04:03:45,785 		768 of 10000 with 98.83% 	 Time used:  0.15 sec
2023-04-01 04:03:45,996 		792 of 10000 with 98.86% 	 Time used:  0.21 sec
2023-04-01 04:03:46,188 		816 of 10000 with 98.90% 	 Time used:  0.19 sec
2023-04-01 04:03:46,361 		840 of 10000 with 98.93% 	 Time used:  0.17 sec
2023-04-01 04:03:46,539 		864 of 10000 with 98.96% 	 Time used:  0.18 sec
2023-04-01 04:03:46,716 		888 of 10000 with 98.99% 	 Time used:  0.18 sec
2023-04-01 04:03:46,870 		912 of 10000 with 98.79% 	 Time used:  0.15 sec
2023-04-01 04:03:47,046 		936 of 10000 with 98.82% 	 Time used:  0.17 sec
2023-04-01 04:03:47,211 		960 of 10000 with 98.85% 	 Time used:  0.16 sec
2023-04-01 04:03:47,364 		984 of 10000 with 98.88% 	 Time used:  0.15 sec
2023-04-01 04:03:47,598 		1008 of 10000 with 98.91% 	 Time used:  0.23 sec
2023-04-01 04:03:47,784 		1032 of 10000 with 98.93% 	 Time used:  0.17 sec
2023-04-01 04:03:47,934 		1056 of 10000 with 98.96% 	 Time used:  0.15 sec
2023-04-01 04:03:48,099 		1080 of 10000 with 98.98% 	 Time used:  0.16 sec
2023-04-01 04:03:48,255 		1104 of 10000 with 99.00% 	 Time used:  0.16 sec
2023-04-01 04:03:48,426 		1128 of 10000 with 99.02% 	 Time used:  0.17 sec
2023-04-01 04:03:48,601 		1152 of 10000 with 99.05% 	 Time used:  0.17 sec
2023-04-01 04:03:48,826 		1176 of 10000 with 99.06% 	 Time used:  0.22 sec
2023-04-01 04:03:48,998 		1200 of 10000 with 99.08% 	 Time used:  0.17 sec
2023-04-01 04:03:49,209 		1224 of 10000 with 99.10% 	 Time used:  0.21 sec
2023-04-01 04:03:49,387 		1248 of 10000 with 99.12% 	 Time used:  0.18 sec
2023-04-01 04:03:49,555 		1272 of 10000 with 99.14% 	 Time used:  0.17 sec
2023-04-01 04:03:49,715 		1296 of 10000 with 99.15% 	 Time used:  0.16 sec
2023-04-01 04:03:49,881 		1320 of 10000 with 99.17% 	 Time used:  0.17 sec
2023-04-01 04:03:50,039 		1344 of 10000 with 99.18% 	 Time used:  0.16 sec
2023-04-01 04:03:50,198 		1368 of 10000 with 99.20% 	 Time used:  0.16 sec
2023-04-01 04:03:50,372 		1392 of 10000 with 99.21% 	 Time used:  0.17 sec
2023-04-01 04:03:50,531 		1416 of 10000 with 99.22% 	 Time used:  0.16 sec
2023-04-01 04:03:50,690 		1440 of 10000 with 99.24% 	 Time used:  0.16 sec
2023-04-01 04:03:50,873 		1464 of 10000 with 99.25% 	 Time used:  0.18 sec
2023-04-01 04:03:51,035 		1488 of 10000 with 99.19% 	 Time used:  0.16 sec
2023-04-01 04:03:51,215 		1512 of 10000 with 99.14% 	 Time used:  0.18 sec
2023-04-01 04:03:51,380 		1536 of 10000 with 99.09% 	 Time used:  0.16 sec
2023-04-01 04:03:51,553 		1560 of 10000 with 99.10% 	 Time used:  0.17 sec
2023-04-01 04:03:51,711 		1584 of 10000 with 99.12% 	 Time used:  0.16 sec
2023-04-01 04:03:51,868 		1608 of 10000 with 99.07% 	 Time used:  0.16 sec
2023-04-01 04:03:52,086 		1632 of 10000 with 99.02% 	 Time used:  0.22 sec
2023-04-01 04:03:52,263 		1656 of 10000 with 99.03% 	 Time used:  0.18 sec
2023-04-01 04:03:52,392 		1680 of 10000 with 99.05% 	 Time used:  0.13 sec
2023-04-01 04:03:52,525 		1704 of 10000 with 99.06% 	 Time used:  0.13 sec
2023-04-01 04:03:52,558 		1728 of 10000 with 99.02% 	 Time used:  0.03 sec
2023-04-01 04:03:52,591 		1752 of 10000 with 99.03% 	 Time used:  0.03 sec
2023-04-01 04:03:52,624 		1776 of 10000 with 99.04% 	 Time used:  0.03 sec
2023-04-01 04:03:52,658 		1800 of 10000 with 99.06% 	 Time used:  0.03 sec
2023-04-01 04:03:52,834 		1824 of 10000 with 99.01% 	 Time used:  0.18 sec
2023-04-01 04:03:52,991 		1848 of 10000 with 99.03% 	 Time used:  0.16 sec
2023-04-01 04:03:53,144 		1872 of 10000 with 98.99% 	 Time used:  0.15 sec
2023-04-01 04:03:53,303 		1896 of 10000 with 99.00% 	 Time used:  0.16 sec
2023-04-01 04:03:53,493 		1920 of 10000 with 99.01% 	 Time used:  0.19 sec
2023-04-01 04:03:53,643 		1944 of 10000 with 99.02% 	 Time used:  0.15 sec
2023-04-01 04:03:53,787 		1968 of 10000 with 98.98% 	 Time used:  0.14 sec
2023-04-01 04:03:53,965 		1992 of 10000 with 99.00% 	 Time used:  0.18 sec
2023-04-01 04:03:54,130 		2016 of 10000 with 99.01% 	 Time used:  0.16 sec
2023-04-01 04:03:54,308 		2040 of 10000 with 99.02% 	 Time used:  0.18 sec
2023-04-01 04:03:54,492 		2064 of 10000 with 99.03% 	 Time used:  0.18 sec
2023-04-01 04:03:54,731 		2088 of 10000 with 99.04% 	 Time used:  0.24 sec
2023-04-01 04:03:54,870 		2112 of 10000 with 99.05% 	 Time used:  0.14 sec
2023-04-01 04:03:55,135 		2136 of 10000 with 99.06% 	 Time used:  0.26 sec
2023-04-01 04:03:55,270 		2160 of 10000 with 99.07% 	 Time used:  0.13 sec
2023-04-01 04:03:55,456 		2184 of 10000 with 99.08% 	 Time used:  0.19 sec
2023-04-01 04:03:55,640 		2208 of 10000 with 99.09% 	 Time used:  0.18 sec
2023-04-01 04:03:55,824 		2232 of 10000 with 99.10% 	 Time used:  0.18 sec
2023-04-01 04:03:56,031 		2256 of 10000 with 99.11% 	 Time used:  0.21 sec
2023-04-01 04:03:56,212 		2280 of 10000 with 99.12% 	 Time used:  0.18 sec
2023-04-01 04:03:56,354 		2304 of 10000 with 99.13% 	 Time used:  0.14 sec
2023-04-01 04:03:56,543 		2328 of 10000 with 99.14% 	 Time used:  0.19 sec
2023-04-01 04:03:56,767 		2352 of 10000 with 99.15% 	 Time used:  0.22 sec
2023-04-01 04:03:56,994 		2376 of 10000 with 99.16% 	 Time used:  0.23 sec
2023-04-01 04:03:57,163 		2400 of 10000 with 99.17% 	 Time used:  0.17 sec
2023-04-01 04:03:57,323 		2424 of 10000 with 99.17% 	 Time used:  0.16 sec
2023-04-01 04:03:57,492 		2448 of 10000 with 99.18% 	 Time used:  0.17 sec
2023-04-01 04:03:57,690 		2472 of 10000 with 99.19% 	 Time used:  0.20 sec
2023-04-01 04:03:57,842 		2496 of 10000 with 99.20% 	 Time used:  0.15 sec
2023-04-01 04:03:58,045 		2520 of 10000 with 99.21% 	 Time used:  0.20 sec
2023-04-01 04:03:58,226 		2544 of 10000 with 99.21% 	 Time used:  0.18 sec
2023-04-01 04:03:58,400 		2568 of 10000 with 99.22% 	 Time used:  0.17 sec
2023-04-01 04:03:58,528 		2592 of 10000 with 99.23% 	 Time used:  0.13 sec
2023-04-01 04:03:58,662 		2616 of 10000 with 99.24% 	 Time used:  0.13 sec
2023-04-01 04:03:58,812 		2640 of 10000 with 99.24% 	 Time used:  0.15 sec
2023-04-01 04:03:59,100 		2664 of 10000 with 99.25% 	 Time used:  0.29 sec
2023-04-01 04:03:59,281 		2688 of 10000 with 99.26% 	 Time used:  0.18 sec
2023-04-01 04:03:59,458 		2712 of 10000 with 99.26% 	 Time used:  0.18 sec
2023-04-01 04:03:59,666 		2736 of 10000 with 99.27% 	 Time used:  0.21 sec
2023-04-01 04:03:59,847 		2760 of 10000 with 99.28% 	 Time used:  0.18 sec
2023-04-01 04:04:00,060 		2784 of 10000 with 99.28% 	 Time used:  0.21 sec
2023-04-01 04:04:00,283 		2808 of 10000 with 99.29% 	 Time used:  0.22 sec
2023-04-01 04:04:00,510 		2832 of 10000 with 99.29% 	 Time used:  0.23 sec
2023-04-01 04:04:00,722 		2856 of 10000 with 99.30% 	 Time used:  0.21 sec
2023-04-01 04:04:00,961 		2880 of 10000 with 99.31% 	 Time used:  0.24 sec
2023-04-01 04:04:01,144 		2904 of 10000 with 99.31% 	 Time used:  0.18 sec
2023-04-01 04:04:01,293 		2928 of 10000 with 99.32% 	 Time used:  0.15 sec
2023-04-01 04:04:01,483 		2952 of 10000 with 99.32% 	 Time used:  0.19 sec
2023-04-01 04:04:01,670 		2976 of 10000 with 99.33% 	 Time used:  0.19 sec
2023-04-01 04:04:01,914 		3000 of 10000 with 99.33% 	 Time used:  0.24 sec
2023-04-01 04:04:02,110 		3024 of 10000 with 99.34% 	 Time used:  0.20 sec
2023-04-01 04:04:02,340 		3048 of 10000 with 99.34% 	 Time used:  0.23 sec
2023-04-01 04:04:02,524 		3072 of 10000 with 99.35% 	 Time used:  0.18 sec
2023-04-01 04:04:02,712 		3096 of 10000 with 99.35% 	 Time used:  0.19 sec
2023-04-01 04:04:02,874 		3120 of 10000 with 99.36% 	 Time used:  0.16 sec
2023-04-01 04:04:03,106 		3144 of 10000 with 99.36% 	 Time used:  0.23 sec
2023-04-01 04:04:03,331 		3168 of 10000 with 99.37% 	 Time used:  0.22 sec
2023-04-01 04:04:03,457 		3192 of 10000 with 99.37% 	 Time used:  0.12 sec
2023-04-01 04:04:03,590 		3216 of 10000 with 99.38% 	 Time used:  0.13 sec
2023-04-01 04:04:03,733 		3240 of 10000 with 99.38% 	 Time used:  0.14 sec
2023-04-01 04:04:03,996 		3264 of 10000 with 99.39% 	 Time used:  0.26 sec
2023-04-01 04:04:04,188 		3288 of 10000 with 99.39% 	 Time used:  0.19 sec
2023-04-01 04:04:04,401 		3312 of 10000 with 99.40% 	 Time used:  0.21 sec
2023-04-01 04:04:04,630 		3336 of 10000 with 99.37% 	 Time used:  0.23 sec
2023-04-01 04:04:04,806 		3360 of 10000 with 99.38% 	 Time used:  0.18 sec
2023-04-01 04:04:04,979 		3384 of 10000 with 99.38% 	 Time used:  0.17 sec
2023-04-01 04:04:05,180 		3408 of 10000 with 99.38% 	 Time used:  0.20 sec
2023-04-01 04:04:05,412 		3432 of 10000 with 99.39% 	 Time used:  0.23 sec
2023-04-01 04:04:05,620 		3456 of 10000 with 99.33% 	 Time used:  0.21 sec
2023-04-01 04:04:05,814 		3480 of 10000 with 99.34% 	 Time used:  0.19 sec
2023-04-01 04:04:05,993 		3504 of 10000 with 99.34% 	 Time used:  0.18 sec
2023-04-01 04:04:06,149 		3528 of 10000 with 99.35% 	 Time used:  0.16 sec
2023-04-01 04:04:06,332 		3552 of 10000 with 99.35% 	 Time used:  0.18 sec
2023-04-01 04:04:06,493 		3576 of 10000 with 99.33% 	 Time used:  0.16 sec
2023-04-01 04:04:06,738 		3600 of 10000 with 99.31% 	 Time used:  0.24 sec
2023-04-01 04:04:06,889 		3624 of 10000 with 99.31% 	 Time used:  0.15 sec
2023-04-01 04:04:07,043 		3648 of 10000 with 99.29% 	 Time used:  0.15 sec
2023-04-01 04:04:07,186 		3672 of 10000 with 99.29% 	 Time used:  0.14 sec
2023-04-01 04:04:07,365 		3696 of 10000 with 99.30% 	 Time used:  0.18 sec
2023-04-01 04:04:07,544 		3720 of 10000 with 99.30% 	 Time used:  0.18 sec
2023-04-01 04:04:07,698 		3744 of 10000 with 99.31% 	 Time used:  0.15 sec
2023-04-01 04:04:07,830 		3768 of 10000 with 99.31% 	 Time used:  0.13 sec
2023-04-01 04:04:08,081 		3792 of 10000 with 99.31% 	 Time used:  0.25 sec
2023-04-01 04:04:08,231 		3816 of 10000 with 99.32% 	 Time used:  0.15 sec
2023-04-01 04:04:08,387 		3840 of 10000 with 99.32% 	 Time used:  0.16 sec
2023-04-01 04:04:08,562 		3864 of 10000 with 99.33% 	 Time used:  0.17 sec
2023-04-01 04:04:08,625 		3888 of 10000 with 99.33% 	 Time used:  0.06 sec
2023-04-01 04:04:08,661 		3912 of 10000 with 99.34% 	 Time used:  0.03 sec
2023-04-01 04:04:08,694 		3936 of 10000 with 99.34% 	 Time used:  0.03 sec
2023-04-01 04:04:08,764 		3960 of 10000 with 99.34% 	 Time used:  0.07 sec
2023-04-01 04:04:08,798 		3984 of 10000 with 99.35% 	 Time used:  0.03 sec
2023-04-01 04:04:08,831 		4008 of 10000 with 99.33% 	 Time used:  0.03 sec
2023-04-01 04:04:09,046 		4032 of 10000 with 99.33% 	 Time used:  0.21 sec
2023-04-01 04:04:09,231 		4056 of 10000 with 99.31% 	 Time used:  0.18 sec
2023-04-01 04:04:09,399 		4080 of 10000 with 99.31% 	 Time used:  0.17 sec
2023-04-01 04:04:09,538 		4104 of 10000 with 99.32% 	 Time used:  0.14 sec
2023-04-01 04:04:09,799 		4128 of 10000 with 99.32% 	 Time used:  0.26 sec
2023-04-01 04:04:09,998 		4152 of 10000 with 99.33% 	 Time used:  0.20 sec
2023-04-01 04:04:10,070 		4176 of 10000 with 99.33% 	 Time used:  0.07 sec
2023-04-01 04:04:10,184 		4200 of 10000 with 99.31% 	 Time used:  0.11 sec
2023-04-01 04:04:10,219 		4224 of 10000 with 99.31% 	 Time used:  0.03 sec
2023-04-01 04:04:10,252 		4248 of 10000 with 99.32% 	 Time used:  0.03 sec
2023-04-01 04:04:10,285 		4272 of 10000 with 99.32% 	 Time used:  0.03 sec
2023-04-01 04:04:10,318 		4296 of 10000 with 99.32% 	 Time used:  0.03 sec
2023-04-01 04:04:10,352 		4320 of 10000 with 99.33% 	 Time used:  0.03 sec
2023-04-01 04:04:10,385 		4344 of 10000 with 99.33% 	 Time used:  0.03 sec
2023-04-01 04:04:10,418 		4368 of 10000 with 99.31% 	 Time used:  0.03 sec
2023-04-01 04:04:10,451 		4392 of 10000 with 99.29% 	 Time used:  0.03 sec
2023-04-01 04:04:10,484 		4416 of 10000 with 99.30% 	 Time used:  0.03 sec
2023-04-01 04:04:10,517 		4440 of 10000 with 99.28% 	 Time used:  0.03 sec
2023-04-01 04:04:10,550 		4464 of 10000 with 99.28% 	 Time used:  0.03 sec
2023-04-01 04:04:10,584 		4488 of 10000 with 99.29% 	 Time used:  0.03 sec
2023-04-01 04:04:10,645 		4512 of 10000 with 99.27% 	 Time used:  0.06 sec
2023-04-01 04:04:10,678 		4536 of 10000 with 99.25% 	 Time used:  0.03 sec
2023-04-01 04:04:10,712 		4560 of 10000 with 99.25% 	 Time used:  0.03 sec
2023-04-01 04:04:10,745 		4584 of 10000 with 99.26% 	 Time used:  0.03 sec
2023-04-01 04:04:10,778 		4608 of 10000 with 99.26% 	 Time used:  0.03 sec
2023-04-01 04:04:10,811 		4632 of 10000 with 99.27% 	 Time used:  0.03 sec
2023-04-01 04:04:10,845 		4656 of 10000 with 99.27% 	 Time used:  0.03 sec
2023-04-01 04:04:10,878 		4680 of 10000 with 99.27% 	 Time used:  0.03 sec
2023-04-01 04:04:10,911 		4704 of 10000 with 99.28% 	 Time used:  0.03 sec
2023-04-01 04:04:10,944 		4728 of 10000 with 99.24% 	 Time used:  0.03 sec
2023-04-01 04:04:10,978 		4752 of 10000 with 99.24% 	 Time used:  0.03 sec
2023-04-01 04:04:11,011 		4776 of 10000 with 99.25% 	 Time used:  0.03 sec
2023-04-01 04:04:11,044 		4800 of 10000 with 99.25% 	 Time used:  0.03 sec
2023-04-01 04:04:11,078 		4824 of 10000 with 99.25% 	 Time used:  0.03 sec
2023-04-01 04:04:11,112 		4848 of 10000 with 99.24% 	 Time used:  0.03 sec
2023-04-01 04:04:11,145 		4872 of 10000 with 99.22% 	 Time used:  0.03 sec
2023-04-01 04:04:11,179 		4896 of 10000 with 99.22% 	 Time used:  0.03 sec
2023-04-01 04:04:11,212 		4920 of 10000 with 99.23% 	 Time used:  0.03 sec
2023-04-01 04:04:11,245 		4944 of 10000 with 99.23% 	 Time used:  0.03 sec
2023-04-01 04:04:11,279 		4968 of 10000 with 99.24% 	 Time used:  0.03 sec
2023-04-01 04:04:11,312 		4992 of 10000 with 99.24% 	 Time used:  0.03 sec
2023-04-01 04:04:11,569 		5016 of 10000 with 99.22% 	 Time used:  0.26 sec
2023-04-01 04:04:11,705 		5040 of 10000 with 99.23% 	 Time used:  0.14 sec
2023-04-01 04:04:11,862 		5064 of 10000 with 99.23% 	 Time used:  0.16 sec
2023-04-01 04:04:12,045 		5088 of 10000 with 99.23% 	 Time used:  0.18 sec
2023-04-01 04:04:12,284 		5112 of 10000 with 99.24% 	 Time used:  0.24 sec
2023-04-01 04:04:12,525 		5136 of 10000 with 99.24% 	 Time used:  0.24 sec
2023-04-01 04:04:12,550 		5160 of 10000 with 99.24% 	 Time used:  0.02 sec
2023-04-01 04:04:12,583 		5184 of 10000 with 99.25% 	 Time used:  0.03 sec
2023-04-01 04:04:12,832 		5208 of 10000 with 99.25% 	 Time used:  0.25 sec
2023-04-01 04:04:13,003 		5232 of 10000 with 99.25% 	 Time used:  0.17 sec
2023-04-01 04:04:13,156 		5256 of 10000 with 99.22% 	 Time used:  0.15 sec
2023-04-01 04:04:13,311 		5280 of 10000 with 99.22% 	 Time used:  0.15 sec
2023-04-01 04:04:13,495 		5304 of 10000 with 99.23% 	 Time used:  0.18 sec
2023-04-01 04:04:13,745 		5328 of 10000 with 99.21% 	 Time used:  0.25 sec
2023-04-01 04:04:13,767 		5352 of 10000 with 99.18% 	 Time used:  0.02 sec
2023-04-01 04:04:13,917 		5376 of 10000 with 99.18% 	 Time used:  0.15 sec
2023-04-01 04:04:14,121 		5400 of 10000 with 99.19% 	 Time used:  0.20 sec
2023-04-01 04:04:14,286 		5424 of 10000 with 99.19% 	 Time used:  0.16 sec
2023-04-01 04:04:14,477 		5448 of 10000 with 99.19% 	 Time used:  0.19 sec
2023-04-01 04:04:14,675 		5472 of 10000 with 99.20% 	 Time used:  0.20 sec
2023-04-01 04:04:14,917 		5496 of 10000 with 99.20% 	 Time used:  0.24 sec
2023-04-01 04:04:15,067 		5520 of 10000 with 99.20% 	 Time used:  0.15 sec
2023-04-01 04:04:15,145 		5544 of 10000 with 99.21% 	 Time used:  0.08 sec
2023-04-01 04:04:15,178 		5568 of 10000 with 99.21% 	 Time used:  0.03 sec
2023-04-01 04:04:15,211 		5592 of 10000 with 99.21% 	 Time used:  0.03 sec
2023-04-01 04:04:15,244 		5616 of 10000 with 99.22% 	 Time used:  0.03 sec
2023-04-01 04:04:15,278 		5640 of 10000 with 99.22% 	 Time used:  0.03 sec
2023-04-01 04:04:15,311 		5664 of 10000 with 99.22% 	 Time used:  0.03 sec
2023-04-01 04:04:15,344 		5688 of 10000 with 99.21% 	 Time used:  0.03 sec
2023-04-01 04:04:15,378 		5712 of 10000 with 99.19% 	 Time used:  0.03 sec
2023-04-01 04:04:15,411 		5736 of 10000 with 99.16% 	 Time used:  0.03 sec
2023-04-01 04:04:15,444 		5760 of 10000 with 99.17% 	 Time used:  0.03 sec
2023-04-01 04:04:15,477 		5784 of 10000 with 99.15% 	 Time used:  0.03 sec
2023-04-01 04:04:15,511 		5808 of 10000 with 99.16% 	 Time used:  0.03 sec
2023-04-01 04:04:15,544 		5832 of 10000 with 99.16% 	 Time used:  0.03 sec
2023-04-01 04:04:15,577 		5856 of 10000 with 99.16% 	 Time used:  0.03 sec
2023-04-01 04:04:15,611 		5880 of 10000 with 99.17% 	 Time used:  0.03 sec
2023-04-01 04:04:15,644 		5904 of 10000 with 99.15% 	 Time used:  0.03 sec
2023-04-01 04:04:15,677 		5928 of 10000 with 99.16% 	 Time used:  0.03 sec
2023-04-01 04:04:15,710 		5952 of 10000 with 99.16% 	 Time used:  0.03 sec
2023-04-01 04:04:15,743 		5976 of 10000 with 99.16% 	 Time used:  0.03 sec
2023-04-01 04:04:15,777 		6000 of 10000 with 99.17% 	 Time used:  0.03 sec
2023-04-01 04:04:15,810 		6024 of 10000 with 99.17% 	 Time used:  0.03 sec
2023-04-01 04:04:16,035 		6048 of 10000 with 99.14% 	 Time used:  0.22 sec
2023-04-01 04:04:16,217 		6072 of 10000 with 99.14% 	 Time used:  0.18 sec
2023-04-01 04:04:16,418 		6096 of 10000 with 99.13% 	 Time used:  0.20 sec
2023-04-01 04:04:16,562 		6120 of 10000 with 99.10% 	 Time used:  0.14 sec
2023-04-01 04:04:16,825 		6144 of 10000 with 99.10% 	 Time used:  0.26 sec
2023-04-01 04:04:16,851 		6168 of 10000 with 99.09% 	 Time used:  0.03 sec
2023-04-01 04:04:16,992 		6192 of 10000 with 99.10% 	 Time used:  0.14 sec
2023-04-01 04:04:17,203 		6216 of 10000 with 99.10% 	 Time used:  0.21 sec
2023-04-01 04:04:17,406 		6240 of 10000 with 99.10% 	 Time used:  0.20 sec
2023-04-01 04:04:17,613 		6264 of 10000 with 99.11% 	 Time used:  0.21 sec
2023-04-01 04:04:17,786 		6288 of 10000 with 99.11% 	 Time used:  0.17 sec
2023-04-01 04:04:17,954 		6312 of 10000 with 99.11% 	 Time used:  0.17 sec
2023-04-01 04:04:18,148 		6336 of 10000 with 99.12% 	 Time used:  0.19 sec
2023-04-01 04:04:18,318 		6360 of 10000 with 99.12% 	 Time used:  0.17 sec
2023-04-01 04:04:18,508 		6384 of 10000 with 99.12% 	 Time used:  0.19 sec
2023-04-01 04:04:18,701 		6408 of 10000 with 99.13% 	 Time used:  0.19 sec
2023-04-01 04:04:18,863 		6432 of 10000 with 99.13% 	 Time used:  0.16 sec
2023-04-01 04:04:19,033 		6456 of 10000 with 99.13% 	 Time used:  0.17 sec
2023-04-01 04:04:19,170 		6480 of 10000 with 99.14% 	 Time used:  0.14 sec
2023-04-01 04:04:19,332 		6504 of 10000 with 99.12% 	 Time used:  0.16 sec
2023-04-01 04:04:19,541 		6528 of 10000 with 99.11% 	 Time used:  0.21 sec
2023-04-01 04:04:19,728 		6552 of 10000 with 99.08% 	 Time used:  0.19 sec
2023-04-01 04:04:19,921 		6576 of 10000 with 99.09% 	 Time used:  0.19 sec
2023-04-01 04:04:20,097 		6600 of 10000 with 99.09% 	 Time used:  0.17 sec
2023-04-01 04:04:20,265 		6624 of 10000 with 99.09% 	 Time used:  0.17 sec
2023-04-01 04:04:20,429 		6648 of 10000 with 99.10% 	 Time used:  0.16 sec
2023-04-01 04:04:20,601 		6672 of 10000 with 99.10% 	 Time used:  0.17 sec
2023-04-01 04:04:20,768 		6696 of 10000 with 99.10% 	 Time used:  0.16 sec
2023-04-01 04:04:20,962 		6720 of 10000 with 99.11% 	 Time used:  0.19 sec
2023-04-01 04:04:21,146 		6744 of 10000 with 99.10% 	 Time used:  0.18 sec
2023-04-01 04:04:21,347 		6768 of 10000 with 99.10% 	 Time used:  0.20 sec
2023-04-01 04:04:21,531 		6792 of 10000 with 99.09% 	 Time used:  0.18 sec
2023-04-01 04:04:21,713 		6816 of 10000 with 99.08% 	 Time used:  0.18 sec
2023-04-01 04:04:21,944 		6840 of 10000 with 99.08% 	 Time used:  0.23 sec
2023-04-01 04:04:22,097 		6864 of 10000 with 99.08% 	 Time used:  0.15 sec
2023-04-01 04:04:22,279 		6888 of 10000 with 99.09% 	 Time used:  0.18 sec
2023-04-01 04:04:22,443 		6912 of 10000 with 99.09% 	 Time used:  0.16 sec
2023-04-01 04:04:22,600 		6936 of 10000 with 99.09% 	 Time used:  0.15 sec
2023-04-01 04:04:22,810 		6960 of 10000 with 99.09% 	 Time used:  0.21 sec
2023-04-01 04:04:23,065 		6984 of 10000 with 99.08% 	 Time used:  0.25 sec
2023-04-01 04:04:23,267 		7008 of 10000 with 99.09% 	 Time used:  0.20 sec
2023-04-01 04:04:23,503 		7032 of 10000 with 99.09% 	 Time used:  0.23 sec
2023-04-01 04:04:23,689 		7056 of 10000 with 99.09% 	 Time used:  0.19 sec
2023-04-01 04:04:23,930 		7080 of 10000 with 99.10% 	 Time used:  0.24 sec
2023-04-01 04:04:24,189 		7104 of 10000 with 99.10% 	 Time used:  0.22 sec
2023-04-01 04:04:24,338 		7128 of 10000 with 99.10% 	 Time used:  0.15 sec
2023-04-01 04:04:24,512 		7152 of 10000 with 99.11% 	 Time used:  0.17 sec
2023-04-01 04:04:24,708 		7176 of 10000 with 99.11% 	 Time used:  0.20 sec
2023-04-01 04:04:24,908 		7200 of 10000 with 99.11% 	 Time used:  0.20 sec
2023-04-01 04:04:25,107 		7224 of 10000 with 99.11% 	 Time used:  0.20 sec
2023-04-01 04:04:25,306 		7248 of 10000 with 99.12% 	 Time used:  0.20 sec
2023-04-01 04:04:25,533 		7272 of 10000 with 99.12% 	 Time used:  0.23 sec
2023-04-01 04:04:25,700 		7296 of 10000 with 99.12% 	 Time used:  0.17 sec
2023-04-01 04:04:25,898 		7320 of 10000 with 99.11% 	 Time used:  0.20 sec
2023-04-01 04:04:26,097 		7344 of 10000 with 99.10% 	 Time used:  0.20 sec
2023-04-01 04:04:26,296 		7368 of 10000 with 99.10% 	 Time used:  0.20 sec
2023-04-01 04:04:26,537 		7392 of 10000 with 99.09% 	 Time used:  0.24 sec
2023-04-01 04:04:26,726 		7416 of 10000 with 99.10% 	 Time used:  0.19 sec
2023-04-01 04:04:26,960 		7440 of 10000 with 99.10% 	 Time used:  0.23 sec
2023-04-01 04:04:27,133 		7464 of 10000 with 99.10% 	 Time used:  0.17 sec
2023-04-01 04:04:27,342 		7488 of 10000 with 99.11% 	 Time used:  0.21 sec
2023-04-01 04:04:27,567 		7512 of 10000 with 99.11% 	 Time used:  0.22 sec
2023-04-01 04:04:27,652 		7536 of 10000 with 99.11% 	 Time used:  0.08 sec
2023-04-01 04:04:27,827 		7560 of 10000 with 99.10% 	 Time used:  0.17 sec
2023-04-01 04:04:28,013 		7584 of 10000 with 99.10% 	 Time used:  0.19 sec
2023-04-01 04:04:28,176 		7608 of 10000 with 99.11% 	 Time used:  0.16 sec
2023-04-01 04:04:28,347 		7632 of 10000 with 99.11% 	 Time used:  0.17 sec
2023-04-01 04:04:28,503 		7656 of 10000 with 99.11% 	 Time used:  0.15 sec
2023-04-01 04:04:28,692 		7680 of 10000 with 99.11% 	 Time used:  0.19 sec
2023-04-01 04:04:28,927 		7704 of 10000 with 99.12% 	 Time used:  0.23 sec
2023-04-01 04:04:28,954 		7728 of 10000 with 99.12% 	 Time used:  0.03 sec
2023-04-01 04:04:28,994 		7752 of 10000 with 99.12% 	 Time used:  0.04 sec
2023-04-01 04:04:29,034 		7776 of 10000 with 99.13% 	 Time used:  0.04 sec
2023-04-01 04:04:29,069 		7800 of 10000 with 99.13% 	 Time used:  0.03 sec
2023-04-01 04:04:29,103 		7824 of 10000 with 99.13% 	 Time used:  0.03 sec
2023-04-01 04:04:29,136 		7848 of 10000 with 99.13% 	 Time used:  0.03 sec
2023-04-01 04:04:29,169 		7872 of 10000 with 99.14% 	 Time used:  0.03 sec
2023-04-01 04:04:29,202 		7896 of 10000 with 99.14% 	 Time used:  0.03 sec
2023-04-01 04:04:29,236 		7920 of 10000 with 99.13% 	 Time used:  0.03 sec
2023-04-01 04:04:29,269 		7944 of 10000 with 99.13% 	 Time used:  0.03 sec
2023-04-01 04:04:29,302 		7968 of 10000 with 99.13% 	 Time used:  0.03 sec
2023-04-01 04:04:29,335 		7992 of 10000 with 99.14% 	 Time used:  0.03 sec
2023-04-01 04:04:29,370 		8016 of 10000 with 99.13% 	 Time used:  0.03 sec
2023-04-01 04:04:29,403 		8040 of 10000 with 99.12% 	 Time used:  0.03 sec
2023-04-01 04:04:29,436 		8064 of 10000 with 99.12% 	 Time used:  0.03 sec
2023-04-01 04:04:29,469 		8088 of 10000 with 99.10% 	 Time used:  0.03 sec
2023-04-01 04:04:29,502 		8112 of 10000 with 99.10% 	 Time used:  0.03 sec
2023-04-01 04:04:29,536 		8136 of 10000 with 99.10% 	 Time used:  0.03 sec
2023-04-01 04:04:29,569 		8160 of 10000 with 99.11% 	 Time used:  0.03 sec
2023-04-01 04:04:29,602 		8184 of 10000 with 99.11% 	 Time used:  0.03 sec
2023-04-01 04:04:29,636 		8208 of 10000 with 99.11% 	 Time used:  0.03 sec
2023-04-01 04:04:29,669 		8232 of 10000 with 99.10% 	 Time used:  0.03 sec
2023-04-01 04:04:29,702 		8256 of 10000 with 99.10% 	 Time used:  0.03 sec
2023-04-01 04:04:29,735 		8280 of 10000 with 99.11% 	 Time used:  0.03 sec
2023-04-01 04:04:29,768 		8304 of 10000 with 99.11% 	 Time used:  0.03 sec
2023-04-01 04:04:29,802 		8328 of 10000 with 99.11% 	 Time used:  0.03 sec
2023-04-01 04:04:29,835 		8352 of 10000 with 99.10% 	 Time used:  0.03 sec
2023-04-01 04:04:30,018 		8376 of 10000 with 99.10% 	 Time used:  0.18 sec
2023-04-01 04:04:30,189 		8400 of 10000 with 99.11% 	 Time used:  0.17 sec
2023-04-01 04:04:30,375 		8424 of 10000 with 99.11% 	 Time used:  0.18 sec
2023-04-01 04:04:30,557 		8448 of 10000 with 99.11% 	 Time used:  0.18 sec
2023-04-01 04:04:30,747 		8472 of 10000 with 99.11% 	 Time used:  0.19 sec
2023-04-01 04:04:30,909 		8496 of 10000 with 99.11% 	 Time used:  0.16 sec
2023-04-01 04:04:31,082 		8520 of 10000 with 99.10% 	 Time used:  0.17 sec
2023-04-01 04:04:31,315 		8544 of 10000 with 99.10% 	 Time used:  0.23 sec
2023-04-01 04:04:31,523 		8568 of 10000 with 99.10% 	 Time used:  0.21 sec
2023-04-01 04:04:31,722 		8592 of 10000 with 99.10% 	 Time used:  0.20 sec
2023-04-01 04:04:31,896 		8616 of 10000 with 99.11% 	 Time used:  0.17 sec
2023-04-01 04:04:32,087 		8640 of 10000 with 99.10% 	 Time used:  0.19 sec
2023-04-01 04:04:32,338 		8664 of 10000 with 99.09% 	 Time used:  0.25 sec
2023-04-01 04:04:32,522 		8688 of 10000 with 99.09% 	 Time used:  0.18 sec
2023-04-01 04:04:32,700 		8712 of 10000 with 99.09% 	 Time used:  0.18 sec
2023-04-01 04:04:32,856 		8736 of 10000 with 99.10% 	 Time used:  0.16 sec
2023-04-01 04:04:33,043 		8760 of 10000 with 99.10% 	 Time used:  0.19 sec
2023-04-01 04:04:33,205 		8784 of 10000 with 99.10% 	 Time used:  0.16 sec
2023-04-01 04:04:33,362 		8808 of 10000 with 99.09% 	 Time used:  0.16 sec
2023-04-01 04:04:33,525 		8832 of 10000 with 99.07% 	 Time used:  0.16 sec
2023-04-01 04:04:33,710 		8856 of 10000 with 99.07% 	 Time used:  0.18 sec
2023-04-01 04:04:33,887 		8880 of 10000 with 99.08% 	 Time used:  0.18 sec
2023-04-01 04:04:34,053 		8904 of 10000 with 99.08% 	 Time used:  0.17 sec
2023-04-01 04:04:34,223 		8928 of 10000 with 99.08% 	 Time used:  0.17 sec
2023-04-01 04:04:34,459 		8952 of 10000 with 99.08% 	 Time used:  0.23 sec
2023-04-01 04:04:34,651 		8976 of 10000 with 99.09% 	 Time used:  0.19 sec
2023-04-01 04:04:34,855 		9000 of 10000 with 99.09% 	 Time used:  0.20 sec
2023-04-01 04:04:35,025 		9024 of 10000 with 99.09% 	 Time used:  0.17 sec
2023-04-01 04:04:35,247 		9048 of 10000 with 99.09% 	 Time used:  0.22 sec
2023-04-01 04:04:35,456 		9072 of 10000 with 99.10% 	 Time used:  0.21 sec
2023-04-01 04:04:35,624 		9096 of 10000 with 99.10% 	 Time used:  0.17 sec
2023-04-01 04:04:35,793 		9120 of 10000 with 99.09% 	 Time used:  0.17 sec
2023-04-01 04:04:35,950 		9144 of 10000 with 99.09% 	 Time used:  0.16 sec
2023-04-01 04:04:36,127 		9168 of 10000 with 99.09% 	 Time used:  0.18 sec
2023-04-01 04:04:36,360 		9192 of 10000 with 99.10% 	 Time used:  0.23 sec
2023-04-01 04:04:36,386 		9216 of 10000 with 99.09% 	 Time used:  0.03 sec
2023-04-01 04:04:36,527 		9240 of 10000 with 99.07% 	 Time used:  0.14 sec
2023-04-01 04:04:36,706 		9264 of 10000 with 99.07% 	 Time used:  0.18 sec
2023-04-01 04:04:36,842 		9288 of 10000 with 99.06% 	 Time used:  0.14 sec
2023-04-01 04:04:37,009 		9312 of 10000 with 99.07% 	 Time used:  0.17 sec
2023-04-01 04:04:37,243 		9336 of 10000 with 99.07% 	 Time used:  0.23 sec
2023-04-01 04:04:37,411 		9360 of 10000 with 99.07% 	 Time used:  0.17 sec
2023-04-01 04:04:37,576 		9384 of 10000 with 99.06% 	 Time used:  0.16 sec
2023-04-01 04:04:37,755 		9408 of 10000 with 99.06% 	 Time used:  0.18 sec
2023-04-01 04:04:37,895 		9432 of 10000 with 99.07% 	 Time used:  0.14 sec
2023-04-01 04:04:38,158 		9456 of 10000 with 99.06% 	 Time used:  0.26 sec
2023-04-01 04:04:38,327 		9480 of 10000 with 99.06% 	 Time used:  0.17 sec
2023-04-01 04:04:38,486 		9504 of 10000 with 99.06% 	 Time used:  0.16 sec
2023-04-01 04:04:38,651 		9528 of 10000 with 99.07% 	 Time used:  0.16 sec
2023-04-01 04:04:38,811 		9552 of 10000 with 99.07% 	 Time used:  0.16 sec
2023-04-01 04:04:39,024 		9576 of 10000 with 99.07% 	 Time used:  0.21 sec
2023-04-01 04:04:39,254 		9600 of 10000 with 99.07% 	 Time used:  0.23 sec
2023-04-01 04:04:39,286 		9624 of 10000 with 99.08% 	 Time used:  0.03 sec
2023-04-01 04:04:39,582 		9648 of 10000 with 99.06% 	 Time used:  0.22 sec
2023-04-01 04:04:39,747 		9672 of 10000 with 99.05% 	 Time used:  0.16 sec
2023-04-01 04:04:39,960 		9696 of 10000 with 99.05% 	 Time used:  0.21 sec
2023-04-01 04:04:40,151 		9720 of 10000 with 99.05% 	 Time used:  0.19 sec
2023-04-01 04:04:40,328 		9744 of 10000 with 99.06% 	 Time used:  0.18 sec
2023-04-01 04:04:40,516 		9768 of 10000 with 99.05% 	 Time used:  0.19 sec
2023-04-01 04:04:40,741 		9792 of 10000 with 99.05% 	 Time used:  0.22 sec
2023-04-01 04:04:40,919 		9816 of 10000 with 99.05% 	 Time used:  0.18 sec
2023-04-01 04:04:41,153 		9840 of 10000 with 99.05% 	 Time used:  0.23 sec
2023-04-01 04:04:41,297 		9864 of 10000 with 99.06% 	 Time used:  0.14 sec
2023-04-01 04:04:41,449 		9888 of 10000 with 99.05% 	 Time used:  0.15 sec
2023-04-01 04:04:41,623 		9912 of 10000 with 99.05% 	 Time used:  0.17 sec
2023-04-01 04:04:41,799 		9936 of 10000 with 99.05% 	 Time used:  0.17 sec
2023-04-01 04:04:41,969 		9960 of 10000 with 99.06% 	 Time used:  0.17 sec
2023-04-01 04:04:42,132 		9984 of 10000 with 99.06% 	 Time used:  0.16 sec
2023-04-01 04:04:42,281 		10000 of 10000 with 99.05% 	 Time used:  0.15 sec
2023-04-01 04:04:42,281 
2023-04-01 04:04:42,298 			Learning rate: weights:   1.000e-04    
2023-04-01 04:04:42,298 			Last test performance: 99.05%
2023-04-01 04:04:42,298 ----------------
2023-04-01 04:04:43,378   58  =>  0    		Training 486 pattern with 99.79% 	Forward time: 	 0.89 sec
2023-04-01 04:04:43,378 			Loss:    2.955e-04    			Backward time: 	 0.15 sec 
2023-04-01 04:04:43,652 			Learning rate: weights:   1.000e-04    
2023-04-01 04:04:43,652 			Last test performance: 99.05%
2023-04-01 04:04:43,653 ----------------
2023-04-01 04:04:44,880   58  =>  1    		Training 486 pattern with 99.58% 	Forward time: 	 1.00 sec
2023-04-01 04:04:44,881 			Loss:    4.872e-04    			Backward time: 	 0.21 sec 
2023-04-01 04:04:45,009 			Learning rate: weights:   1.000e-04    
2023-04-01 04:04:45,010 			Last test performance: 99.05%
2023-04-01 04:04:45,010 ----------------
2023-04-01 04:04:46,574   58  =>  2    		Training 486 pattern with 99.58% 	Forward time: 	 1.29 sec
2023-04-01 04:04:46,574 			Loss:    1.068e-03    			Backward time: 	 0.26 sec 
2023-04-01 04:04:46,731 			Learning rate: weights:   1.000e-04    
2023-04-01 04:04:46,731 			Last test performance: 99.05%
2023-04-01 04:04:46,732 ----------------
2023-04-01 04:04:48,373   58  =>  3    		Training 486 pattern with 99.79% 	Forward time: 	 1.23 sec
2023-04-01 04:04:48,373 			Loss:    4.346e-04    			Backward time: 	 0.39 sec 
2023-04-01 04:04:48,705 			Learning rate: weights:   1.000e-04    
2023-04-01 04:04:48,705 			Last test performance: 99.05%
2023-04-01 04:04:48,706 ----------------
2023-04-01 04:04:50,768   58  =>  4    		Training 486 pattern with 99.17% 	Forward time: 	 1.45 sec
2023-04-01 04:04:50,769 			Loss:    7.852e-04    			Backward time: 	 0.59 sec 
2023-04-01 04:04:50,979 			Learning rate: weights:   1.000e-04    
2023-04-01 04:04:50,980 			Last test performance: 99.05%
2023-04-01 04:04:50,980 ----------------
2023-04-01 04:04:54,472   58  =>  5    		Training 486 pattern with 98.96% 	Forward time: 	 2.35 sec
2023-04-01 04:04:54,473 			Loss:    9.086e-04    			Backward time: 	 1.12 sec 
2023-04-01 04:04:54,616 			Learning rate: weights:   1.000e-04    
2023-04-01 04:04:54,616 			Last test performance: 99.05%
2023-04-01 04:04:54,616 ----------------
2023-04-01 04:04:56,411   58  =>  6    		Training 486 pattern with 99.17% 	Forward time: 	 1.38 sec
2023-04-01 04:04:56,412 			Loss:    8.374e-04    			Backward time: 	 0.40 sec 
2023-04-01 04:04:56,574 			Learning rate: weights:   1.000e-04    
2023-04-01 04:04:56,574 			Last test performance: 99.05%
2023-04-01 04:04:56,574 ----------------
2023-04-01 04:05:00,423   58  =>  7    		Training 486 pattern with 99.58% 	Forward time: 	 2.89 sec
2023-04-01 04:05:00,423 			Loss:    5.439e-04    			Backward time: 	 0.94 sec 
2023-04-01 04:05:00,546 			Learning rate: weights:   1.000e-04    
2023-04-01 04:05:00,546 			Last test performance: 99.05%
2023-04-01 04:05:00,546 ----------------
2023-04-01 04:05:03,914   58  =>  8    		Training 486 pattern with 99.38% 	Forward time: 	 2.72 sec
2023-04-01 04:05:03,914 			Loss:    5.632e-04    			Backward time: 	 0.62 sec 
2023-04-01 04:05:04,072 			Learning rate: weights:   1.000e-04    
2023-04-01 04:05:04,072 			Last test performance: 99.05%
2023-04-01 04:05:04,072 ----------------
2023-04-01 04:05:06,379   58  =>  9    		Training 486 pattern with 100.00% 	Forward time: 	 1.76 sec
2023-04-01 04:05:06,379 			Loss:    3.054e-04    			Backward time: 	 0.53 sec 
2023-04-01 04:05:06,516 			Learning rate: weights:   1.000e-04    
2023-04-01 04:05:06,516 			Last test performance: 99.05%
2023-04-01 04:05:06,516 ----------------
2023-04-01 04:05:09,130   58  =>  10   		Training 486 pattern with 99.79% 	Forward time: 	 1.83 sec
2023-04-01 04:05:09,130 			Loss:    4.368e-04    			Backward time: 	 0.77 sec 
2023-04-01 04:05:09,272 			Learning rate: weights:   1.000e-04    
2023-04-01 04:05:09,273 			Last test performance: 99.05%
2023-04-01 04:05:09,273 ----------------
2023-04-01 04:05:11,948   58  =>  11   		Training 486 pattern with 100.00% 	Forward time: 	 1.98 sec
2023-04-01 04:05:11,948 			Loss:    4.086e-04    			Backward time: 	 0.68 sec 
2023-04-01 04:05:12,136 			Learning rate: weights:   1.000e-04    
2023-04-01 04:05:12,136 			Last test performance: 99.05%
2023-04-01 04:05:12,136 ----------------
2023-04-01 04:05:14,614   58  =>  12   		Training 486 pattern with 99.58% 	Forward time: 	 2.01 sec
2023-04-01 04:05:14,614 			Loss:    4.252e-04    			Backward time: 	 0.45 sec 
2023-04-01 04:05:14,757 			Learning rate: weights:   1.000e-04    
2023-04-01 04:05:14,757 			Last test performance: 99.05%
2023-04-01 04:05:14,758 ----------------
2023-04-01 04:05:16,020   58  =>  13   		Training 486 pattern with 99.58% 	Forward time: 	 1.13 sec
2023-04-01 04:05:16,020 			Loss:    4.187e-04    			Backward time: 	 0.11 sec 
2023-04-01 04:05:16,138 			Learning rate: weights:   1.000e-04    
2023-04-01 04:05:16,138 			Last test performance: 99.05%
2023-04-01 04:05:16,138 ----------------
2023-04-01 04:05:17,196   58  =>  14   		Training 486 pattern with 99.79% 	Forward time: 	 0.99 sec
2023-04-01 04:05:17,196 			Loss:    2.898e-04    			Backward time: 	 0.06 sec 
2023-04-01 04:05:17,416 			Learning rate: weights:   1.000e-04    
2023-04-01 04:05:17,417 			Last test performance: 99.05%
2023-04-01 04:05:17,417 ----------------
2023-04-01 04:05:19,688   58  =>  15   		Training 486 pattern with 99.79% 	Forward time: 	 1.69 sec
2023-04-01 04:05:19,689 			Loss:    3.702e-04    			Backward time: 	 0.56 sec 
2023-04-01 04:05:19,774 			Learning rate: weights:   1.000e-04    
2023-04-01 04:05:19,774 			Last test performance: 99.05%
2023-04-01 04:05:19,775 ----------------
2023-04-01 04:05:22,180   58  =>  16   		Training 486 pattern with 99.79% 	Forward time: 	 1.69 sec
2023-04-01 04:05:22,180 			Loss:    5.196e-04    			Backward time: 	 0.70 sec 
2023-04-01 04:05:22,264 			Learning rate: weights:   1.000e-04    
2023-04-01 04:05:22,264 			Last test performance: 99.05%
2023-04-01 04:05:22,264 ----------------
2023-04-01 04:05:24,389   58  =>  17   		Training 486 pattern with 99.58% 	Forward time: 	 1.50 sec
2023-04-01 04:05:24,390 			Loss:    7.471e-04    			Backward time: 	 0.61 sec 
2023-04-01 04:05:24,547 			Learning rate: weights:   1.000e-04    
2023-04-01 04:05:24,548 			Last test performance: 99.05%
2023-04-01 04:05:24,549 ----------------
2023-04-01 04:05:26,534   58  =>  18   		Training 486 pattern with 99.58% 	Forward time: 	 1.52 sec
2023-04-01 04:05:26,534 			Loss:    5.102e-04    			Backward time: 	 0.45 sec 
2023-04-01 04:05:26,766 			Learning rate: weights:   1.000e-04    
2023-04-01 04:05:26,767 			Last test performance: 99.05%
2023-04-01 04:05:26,767 ----------------
2023-04-01 04:05:28,133   58  =>  19   		Training 486 pattern with 99.58% 	Forward time: 	 1.14 sec
2023-04-01 04:05:28,133 			Loss:    5.149e-04    			Backward time: 	 0.21 sec 
2023-04-01 04:05:28,383 			Learning rate: weights:   1.000e-04    
2023-04-01 04:05:28,383 			Last test performance: 99.05%
2023-04-01 04:05:28,384 ----------------
2023-04-01 04:05:31,203   58  =>  20   		Training 486 pattern with 99.79% 	Forward time: 	 2.05 sec
2023-04-01 04:05:31,203 			Loss:    5.333e-04    			Backward time: 	 0.76 sec 
2023-04-01 04:05:31,329 			Learning rate: weights:   1.000e-04    
2023-04-01 04:05:31,330 			Last test performance: 99.05%
2023-04-01 04:05:31,330 ----------------
2023-04-01 04:05:34,034   58  =>  21   		Training 486 pattern with 99.79% 	Forward time: 	 1.93 sec
2023-04-01 04:05:34,035 			Loss:    3.937e-04    			Backward time: 	 0.76 sec 
2023-04-01 04:05:34,199 			Learning rate: weights:   1.000e-04    
2023-04-01 04:05:34,199 			Last test performance: 99.05%
2023-04-01 04:05:34,199 ----------------
2023-04-01 04:05:36,202   58  =>  22   		Training 486 pattern with 99.38% 	Forward time: 	 1.40 sec
2023-04-01 04:05:36,202 			Loss:    7.899e-04    			Backward time: 	 0.58 sec 
2023-04-01 04:05:36,312 			Learning rate: weights:   1.000e-04    
2023-04-01 04:05:36,312 			Last test performance: 99.05%
2023-04-01 04:05:36,313 ----------------
2023-04-01 04:05:38,457   58  =>  23   		Training 486 pattern with 99.58% 	Forward time: 	 1.50 sec
2023-04-01 04:05:38,457 			Loss:    3.891e-04    			Backward time: 	 0.63 sec 
2023-04-01 04:05:38,575 			Learning rate: weights:   1.000e-04    
2023-04-01 04:05:38,577 			Last test performance: 99.05%
2023-04-01 04:05:38,577 ----------------
2023-04-01 04:05:41,161   58  =>  24   		Training 486 pattern with 99.17% 	Forward time: 	 2.09 sec
2023-04-01 04:05:41,161 			Loss:    9.106e-04    			Backward time: 	 0.48 sec 
2023-04-01 04:05:41,283 			Learning rate: weights:   1.000e-04    
2023-04-01 04:05:41,284 			Last test performance: 99.05%
2023-04-01 04:05:41,284 ----------------
2023-04-01 04:05:43,085   58  =>  25   		Training 486 pattern with 99.58% 	Forward time: 	 1.45 sec
2023-04-01 04:05:43,086 			Loss:    6.362e-04    			Backward time: 	 0.34 sec 
2023-04-01 04:05:43,211 			Learning rate: weights:   1.000e-04    
2023-04-01 04:05:43,212 			Last test performance: 99.05%
2023-04-01 04:05:43,212 ----------------
2023-04-01 04:05:44,484   58  =>  26   		Training 486 pattern with 99.79% 	Forward time: 	 1.13 sec
2023-04-01 04:05:44,484 			Loss:    2.803e-04    			Backward time: 	 0.13 sec 
2023-04-01 04:05:44,633 			Learning rate: weights:   1.000e-04    
2023-04-01 04:05:44,633 			Last test performance: 99.05%
2023-04-01 04:05:44,634 ----------------
2023-04-01 04:05:46,599   58  =>  27   		Training 486 pattern with 100.00% 	Forward time: 	 1.43 sec
2023-04-01 04:05:46,599 			Loss:    2.637e-04    			Backward time: 	 0.51 sec 
2023-04-01 04:05:46,694 			Learning rate: weights:   1.000e-04    
2023-04-01 04:05:46,694 			Last test performance: 99.05%
2023-04-01 04:05:46,694 ----------------
2023-04-01 04:05:48,572   58  =>  28   		Training 486 pattern with 99.79% 	Forward time: 	 1.41 sec
2023-04-01 04:05:48,572 			Loss:    4.682e-04    			Backward time: 	 0.45 sec 
2023-04-01 04:05:48,717 			Learning rate: weights:   1.000e-04    
2023-04-01 04:05:48,718 			Last test performance: 99.05%
2023-04-01 04:05:48,718 ----------------
2023-04-01 04:05:50,198   58  =>  29   		Training 486 pattern with 100.00% 	Forward time: 	 1.13 sec
2023-04-01 04:05:50,198 			Loss:    1.823e-04    			Backward time: 	 0.34 sec 
2023-04-01 04:05:50,388 			Learning rate: weights:   1.000e-04    
2023-04-01 04:05:50,388 			Last test performance: 99.05%
2023-04-01 04:05:50,388 ----------------
2023-04-01 04:05:52,547   58  =>  30   		Training 486 pattern with 99.79% 	Forward time: 	 1.66 sec
2023-04-01 04:05:52,548 			Loss:    2.644e-04    			Backward time: 	 0.48 sec 
2023-04-01 04:05:52,722 			Learning rate: weights:   1.000e-04    
2023-04-01 04:05:52,722 			Last test performance: 99.05%
2023-04-01 04:05:52,722 ----------------
2023-04-01 04:05:54,603   58  =>  31   		Training 486 pattern with 99.38% 	Forward time: 	 1.56 sec
2023-04-01 04:05:54,603 			Loss:    8.309e-04    			Backward time: 	 0.30 sec 
2023-04-01 04:05:54,947 			Learning rate: weights:   1.000e-04    
2023-04-01 04:05:54,947 			Last test performance: 99.05%
2023-04-01 04:05:54,947 ----------------
2023-04-01 04:05:57,737   58  =>  32   		Training 486 pattern with 99.58% 	Forward time: 	 2.04 sec
2023-04-01 04:05:57,737 			Loss:    5.298e-04    			Backward time: 	 0.73 sec 
2023-04-01 04:05:57,919 			Learning rate: weights:   1.000e-04    
2023-04-01 04:05:57,919 			Last test performance: 99.05%
2023-04-01 04:05:57,920 ----------------
2023-04-01 04:06:00,350   58  =>  33   		Training 486 pattern with 99.38% 	Forward time: 	 1.90 sec
2023-04-01 04:06:00,350 			Loss:    6.212e-04    			Backward time: 	 0.51 sec 
2023-04-01 04:06:00,516 			Learning rate: weights:   1.000e-04    
2023-04-01 04:06:00,516 			Last test performance: 99.05%
2023-04-01 04:06:00,516 ----------------
2023-04-01 04:06:03,901   58  =>  34   		Training 486 pattern with 99.38% 	Forward time: 	 2.48 sec
2023-04-01 04:06:03,902 			Loss:    4.320e-04    			Backward time: 	 0.89 sec 
2023-04-01 04:06:03,989 			Learning rate: weights:   1.000e-04    
2023-04-01 04:06:03,990 			Last test performance: 99.05%
2023-04-01 04:06:03,990 ----------------
2023-04-01 04:06:05,589   58  =>  35   		Training 486 pattern with 99.79% 	Forward time: 	 1.38 sec
2023-04-01 04:06:05,589 			Loss:    2.690e-04    			Backward time: 	 0.21 sec 
2023-04-01 04:06:05,783 			Learning rate: weights:   1.000e-04    
2023-04-01 04:06:05,783 			Last test performance: 99.05%
2023-04-01 04:06:05,783 ----------------
2023-04-01 04:06:08,215   58  =>  36   		Training 486 pattern with 99.38% 	Forward time: 	 1.72 sec
2023-04-01 04:06:08,216 			Loss:    5.200e-04    			Backward time: 	 0.69 sec 
2023-04-01 04:06:08,374 			Learning rate: weights:   1.000e-04    
2023-04-01 04:06:08,374 			Last test performance: 99.05%
2023-04-01 04:06:08,374 ----------------
2023-04-01 04:06:11,701   58  =>  37   		Training 486 pattern with 100.00% 	Forward time: 	 2.26 sec
2023-04-01 04:06:11,702 			Loss:    1.527e-04    			Backward time: 	 1.05 sec 
2023-04-01 04:06:11,910 			Learning rate: weights:   1.000e-04    
2023-04-01 04:06:11,910 			Last test performance: 99.05%
2023-04-01 04:06:11,910 ----------------
2023-04-01 04:06:15,666   58  =>  38   		Training 486 pattern with 99.58% 	Forward time: 	 2.66 sec
2023-04-01 04:06:15,666 			Loss:    3.150e-04    			Backward time: 	 1.08 sec 
2023-04-01 04:06:15,822 			Learning rate: weights:   1.000e-04    
2023-04-01 04:06:15,823 			Last test performance: 99.05%
2023-04-01 04:06:15,824 ----------------
2023-04-01 04:06:17,102   58  =>  39   		Training 486 pattern with 99.58% 	Forward time: 	 1.11 sec
2023-04-01 04:06:17,102 			Loss:    3.905e-04    			Backward time: 	 0.15 sec 
2023-04-01 04:06:17,255 			Learning rate: weights:   1.000e-04    
2023-04-01 04:06:17,255 			Last test performance: 99.05%
2023-04-01 04:06:17,255 ----------------
2023-04-01 04:06:18,706   58  =>  40   		Training 486 pattern with 99.38% 	Forward time: 	 1.20 sec
2023-04-01 04:06:18,706 			Loss:    3.587e-04    			Backward time: 	 0.24 sec 
2023-04-01 04:06:18,898 			Learning rate: weights:   1.000e-04    
2023-04-01 04:06:18,898 			Last test performance: 99.05%
2023-04-01 04:06:18,898 ----------------
2023-04-01 04:06:20,250   58  =>  41   		Training 486 pattern with 99.79% 	Forward time: 	 1.15 sec
2023-04-01 04:06:20,250 			Loss:    3.216e-04    			Backward time: 	 0.19 sec 
2023-04-01 04:06:20,398 			Learning rate: weights:   1.000e-04    
2023-04-01 04:06:20,399 			Last test performance: 99.05%
2023-04-01 04:06:20,399 ----------------
2023-04-01 04:06:21,448   58  =>  42   		Training 486 pattern with 99.79% 	Forward time: 	 0.97 sec
2023-04-01 04:06:21,449 			Loss:    4.206e-04    			Backward time: 	 0.06 sec 
2023-04-01 04:06:21,595 			Learning rate: weights:   1.000e-04    
2023-04-01 04:06:21,595 			Last test performance: 99.05%
2023-04-01 04:06:21,595 ----------------
2023-04-01 04:06:24,382   58  =>  43   		Training 486 pattern with 100.00% 	Forward time: 	 1.96 sec
2023-04-01 04:06:24,382 			Loss:    1.988e-04    			Backward time: 	 0.81 sec 
2023-04-01 04:06:24,577 			Learning rate: weights:   1.000e-04    
2023-04-01 04:06:24,577 			Last test performance: 99.05%
2023-04-01 04:06:24,577 ----------------
2023-04-01 04:06:26,773   58  =>  44   		Training 486 pattern with 99.38% 	Forward time: 	 1.47 sec
2023-04-01 04:06:26,773 			Loss:    3.937e-04    			Backward time: 	 0.71 sec 
2023-04-01 04:06:26,956 			Learning rate: weights:   1.000e-04    
2023-04-01 04:06:26,958 			Last test performance: 99.05%
2023-04-01 04:06:26,958 ----------------
2023-04-01 04:06:29,207   58  =>  45   		Training 486 pattern with 99.79% 	Forward time: 	 1.65 sec
2023-04-01 04:06:29,207 			Loss:    4.887e-04    			Backward time: 	 0.58 sec 
2023-04-01 04:06:29,289 			Learning rate: weights:   1.000e-04    
2023-04-01 04:06:29,289 			Last test performance: 99.05%
2023-04-01 04:06:29,289 ----------------
2023-04-01 04:06:30,508   58  =>  46   		Training 486 pattern with 99.17% 	Forward time: 	 1.03 sec
2023-04-01 04:06:30,509 			Loss:    7.944e-04    			Backward time: 	 0.16 sec 
2023-04-01 04:06:30,627 			Learning rate: weights:   1.000e-04    
2023-04-01 04:06:30,627 			Last test performance: 99.05%
2023-04-01 04:06:30,627 ----------------
2023-04-01 04:06:32,840   58  =>  47   		Training 486 pattern with 99.79% 	Forward time: 	 1.68 sec
2023-04-01 04:06:32,841 			Loss:    3.052e-04    			Backward time: 	 0.51 sec 
2023-04-01 04:06:33,087 			Learning rate: weights:   1.000e-04    
2023-04-01 04:06:33,087 			Last test performance: 99.05%
2023-04-01 04:06:33,087 ----------------
2023-04-01 04:06:36,703   58  =>  48   		Training 486 pattern with 98.96% 	Forward time: 	 2.47 sec
2023-04-01 04:06:36,703 			Loss:    9.108e-04    			Backward time: 	 1.13 sec 
2023-04-01 04:06:36,885 			Learning rate: weights:   1.000e-04    
2023-04-01 04:06:36,885 			Last test performance: 99.05%
2023-04-01 04:06:36,885 ----------------
2023-04-01 04:06:38,603   58  =>  49   		Training 486 pattern with 99.79% 	Forward time: 	 1.34 sec
2023-04-01 04:06:38,603 			Loss:    4.996e-04    			Backward time: 	 0.36 sec 
2023-04-01 04:06:38,748 			Learning rate: weights:   1.000e-04    
2023-04-01 04:06:38,748 			Last test performance: 99.05%
2023-04-01 04:06:38,748 ----------------
2023-04-01 04:06:40,969   58  =>  50   		Training 486 pattern with 99.58% 	Forward time: 	 1.57 sec
2023-04-01 04:06:40,970 			Loss:    3.413e-04    			Backward time: 	 0.64 sec 
2023-04-01 04:06:41,096 			Learning rate: weights:   1.000e-04    
2023-04-01 04:06:41,097 			Last test performance: 99.05%
2023-04-01 04:06:41,097 ----------------
2023-04-01 04:06:43,089   58  =>  51   		Training 486 pattern with 99.58% 	Forward time: 	 1.47 sec
2023-04-01 04:06:43,090 			Loss:    3.813e-04    			Backward time: 	 0.51 sec 
2023-04-01 04:06:43,272 			Learning rate: weights:   1.000e-04    
2023-04-01 04:06:43,272 			Last test performance: 99.05%
2023-04-01 04:06:43,272 ----------------
2023-04-01 04:06:45,314   58  =>  52   		Training 486 pattern with 99.58% 	Forward time: 	 1.60 sec
2023-04-01 04:06:45,315 			Loss:    5.830e-04    			Backward time: 	 0.42 sec 
2023-04-01 04:06:45,445 			Learning rate: weights:   1.000e-04    
2023-04-01 04:06:45,445 			Last test performance: 99.05%
2023-04-01 04:06:45,445 ----------------
2023-04-01 04:06:48,159   58  =>  53   		Training 486 pattern with 99.58% 	Forward time: 	 1.95 sec
2023-04-01 04:06:48,159 			Loss:    7.750e-04    			Backward time: 	 0.75 sec 
2023-04-01 04:06:48,341 			Learning rate: weights:   1.000e-04    
2023-04-01 04:06:48,341 			Last test performance: 99.05%
2023-04-01 04:06:48,341 ----------------
2023-04-01 04:06:51,827   58  =>  54   		Training 486 pattern with 98.96% 	Forward time: 	 2.45 sec
2023-04-01 04:06:51,827 			Loss:    1.261e-03    			Backward time: 	 1.02 sec 
2023-04-01 04:06:52,031 			Learning rate: weights:   1.000e-04    
2023-04-01 04:06:52,031 			Last test performance: 99.05%
2023-04-01 04:06:52,031 ----------------
2023-04-01 04:06:53,199   58  =>  55   		Training 486 pattern with 99.17% 	Forward time: 	 1.00 sec
2023-04-01 04:06:53,200 			Loss:    7.730e-04    			Backward time: 	 0.15 sec 
2023-04-01 04:06:53,429 			Learning rate: weights:   1.000e-04    
2023-04-01 04:06:53,429 			Last test performance: 99.05%
2023-04-01 04:06:53,429 ----------------
2023-04-01 04:06:54,620   58  =>  56   		Training 486 pattern with 99.17% 	Forward time: 	 0.98 sec
2023-04-01 04:06:54,621 			Loss:    1.036e-03    			Backward time: 	 0.20 sec 
2023-04-01 04:06:54,937 			Learning rate: weights:   1.000e-04    
2023-04-01 04:06:54,937 			Last test performance: 99.05%
2023-04-01 04:06:54,937 ----------------
2023-04-01 04:06:59,627   58  =>  57   		Training 486 pattern with 99.79% 	Forward time: 	 3.27 sec
2023-04-01 04:06:59,627 			Loss:    2.103e-04    			Backward time: 	 1.40 sec 
2023-04-01 04:06:59,822 			Learning rate: weights:   1.000e-04    
2023-04-01 04:06:59,822 			Last test performance: 99.05%
2023-04-01 04:06:59,822 ----------------
2023-04-01 04:07:03,708   58  =>  58   		Training 486 pattern with 99.38% 	Forward time: 	 2.70 sec
2023-04-01 04:07:03,709 			Loss:    7.022e-04    			Backward time: 	 1.17 sec 
2023-04-01 04:07:03,993 			Learning rate: weights:   1.000e-04    
2023-04-01 04:07:03,993 			Last test performance: 99.05%
2023-04-01 04:07:03,993 ----------------
2023-04-01 04:07:04,998   58  =>  59   		Training 486 pattern with 99.58% 	Forward time: 	 0.87 sec
2023-04-01 04:07:04,998 			Loss:    4.727e-04    			Backward time: 	 0.12 sec 
2023-04-01 04:07:05,203 			Learning rate: weights:   1.000e-04    
2023-04-01 04:07:05,204 			Last test performance: 99.05%
2023-04-01 04:07:05,204 ----------------
2023-04-01 04:07:08,741   58  =>  60   		Training 486 pattern with 99.79% 	Forward time: 	 2.55 sec
2023-04-01 04:07:08,742 			Loss:    4.228e-04    			Backward time: 	 0.95 sec 
2023-04-01 04:07:09,011 			Learning rate: weights:   1.000e-04    
2023-04-01 04:07:09,012 			Last test performance: 99.05%
2023-04-01 04:07:09,012 ----------------
2023-04-01 04:07:11,543   58  =>  61   		Training 486 pattern with 100.00% 	Forward time: 	 1.96 sec
2023-04-01 04:07:11,543 			Loss:    2.249e-04    			Backward time: 	 0.55 sec 
2023-04-01 04:07:11,892 			Learning rate: weights:   1.000e-04    
2023-04-01 04:07:11,892 			Last test performance: 99.05%
2023-04-01 04:07:11,893 ----------------
2023-04-01 04:07:14,073   58  =>  62   		Training 486 pattern with 99.17% 	Forward time: 	 1.66 sec
2023-04-01 04:07:14,073 			Loss:    5.316e-04    			Backward time: 	 0.50 sec 
2023-04-01 04:07:14,185 			Learning rate: weights:   1.000e-04    
2023-04-01 04:07:14,185 			Last test performance: 99.05%
2023-04-01 04:07:14,185 ----------------
2023-04-01 04:07:16,545   58  =>  63   		Training 486 pattern with 99.58% 	Forward time: 	 1.80 sec
2023-04-01 04:07:16,545 			Loss:    4.599e-04    			Backward time: 	 0.54 sec 
2023-04-01 04:07:16,652 			Learning rate: weights:   1.000e-04    
2023-04-01 04:07:16,655 			Last test performance: 99.05%
2023-04-01 04:07:16,655 ----------------
2023-04-01 04:07:18,993   58  =>  64   		Training 486 pattern with 99.38% 	Forward time: 	 1.74 sec
2023-04-01 04:07:18,993 			Loss:    1.040e-03    			Backward time: 	 0.56 sec 
2023-04-01 04:07:19,095 			Learning rate: weights:   1.000e-04    
2023-04-01 04:07:19,095 			Last test performance: 99.05%
2023-04-01 04:07:19,095 ----------------
2023-04-01 04:07:20,370   58  =>  65   		Training 486 pattern with 99.58% 	Forward time: 	 1.13 sec
2023-04-01 04:07:20,370 			Loss:    1.052e-03    			Backward time: 	 0.12 sec 
2023-04-01 04:07:20,497 			Learning rate: weights:   1.000e-04    
2023-04-01 04:07:20,497 			Last test performance: 99.05%
2023-04-01 04:07:20,497 ----------------
2023-04-01 04:07:21,986   58  =>  66   		Training 486 pattern with 99.58% 	Forward time: 	 1.32 sec
2023-04-01 04:07:21,987 			Loss:    3.938e-04    			Backward time: 	 0.15 sec 
2023-04-01 04:07:22,202 			Learning rate: weights:   1.000e-04    
2023-04-01 04:07:22,202 			Last test performance: 99.05%
2023-04-01 04:07:22,202 ----------------
2023-04-01 04:07:23,904   58  =>  67   		Training 486 pattern with 99.79% 	Forward time: 	 1.41 sec
2023-04-01 04:07:23,905 			Loss:    6.348e-04    			Backward time: 	 0.28 sec 
2023-04-01 04:07:23,999 			Learning rate: weights:   1.000e-04    
2023-04-01 04:07:23,999 			Last test performance: 99.05%
2023-04-01 04:07:23,999 ----------------
2023-04-01 04:07:26,318   58  =>  68   		Training 486 pattern with 99.79% 	Forward time: 	 1.77 sec
2023-04-01 04:07:26,318 			Loss:    3.766e-04    			Backward time: 	 0.53 sec 
2023-04-01 04:07:26,517 			Learning rate: weights:   1.000e-04    
2023-04-01 04:07:26,517 			Last test performance: 99.05%
2023-04-01 04:07:26,517 ----------------
2023-04-01 04:07:29,947   58  =>  69   		Training 486 pattern with 100.00% 	Forward time: 	 2.44 sec
2023-04-01 04:07:29,948 			Loss:    2.938e-04    			Backward time: 	 0.98 sec 
2023-04-01 04:07:30,122 			Learning rate: weights:   1.000e-04    
2023-04-01 04:07:30,122 			Last test performance: 99.05%
2023-04-01 04:07:30,122 ----------------
2023-04-01 04:07:31,746   58  =>  70   		Training 486 pattern with 98.96% 	Forward time: 	 1.32 sec
2023-04-01 04:07:31,747 			Loss:    8.915e-04    			Backward time: 	 0.29 sec 
2023-04-01 04:07:31,859 			Learning rate: weights:   1.000e-04    
2023-04-01 04:07:31,860 			Last test performance: 99.05%
2023-04-01 04:07:31,860 ----------------
2023-04-01 04:07:33,162   58  =>  71   		Training 486 pattern with 99.17% 	Forward time: 	 1.13 sec
2023-04-01 04:07:33,162 			Loss:    7.558e-04    			Backward time: 	 0.15 sec 
2023-04-01 04:07:33,317 			Learning rate: weights:   1.000e-04    
2023-04-01 04:07:33,317 			Last test performance: 99.05%
2023-04-01 04:07:33,317 ----------------
2023-04-01 04:07:35,993   58  =>  72   		Training 486 pattern with 99.79% 	Forward time: 	 1.90 sec
2023-04-01 04:07:35,993 			Loss:    4.515e-04    			Backward time: 	 0.76 sec 
2023-04-01 04:07:36,153 			Learning rate: weights:   1.000e-04    
2023-04-01 04:07:36,153 			Last test performance: 99.05%
2023-04-01 04:07:36,153 ----------------
2023-04-01 04:07:38,783   58  =>  73   		Training 486 pattern with 99.17% 	Forward time: 	 2.06 sec
2023-04-01 04:07:38,783 			Loss:    5.263e-04    			Backward time: 	 0.55 sec 
2023-04-01 04:07:38,973 			Learning rate: weights:   1.000e-04    
2023-04-01 04:07:38,974 			Last test performance: 99.05%
2023-04-01 04:07:38,975 ----------------
2023-04-01 04:07:41,606   58  =>  74   		Training 486 pattern with 99.58% 	Forward time: 	 1.89 sec
2023-04-01 04:07:41,607 			Loss:    5.915e-04    			Backward time: 	 0.73 sec 
2023-04-01 04:07:41,803 			Learning rate: weights:   1.000e-04    
2023-04-01 04:07:41,803 			Last test performance: 99.05%
2023-04-01 04:07:41,803 ----------------
2023-04-01 04:07:43,139   58  =>  75   		Training 486 pattern with 100.00% 	Forward time: 	 1.09 sec
2023-04-01 04:07:43,139 			Loss:    2.282e-04    			Backward time: 	 0.23 sec 
2023-04-01 04:07:43,365 			Learning rate: weights:   1.000e-04    
2023-04-01 04:07:43,365 			Last test performance: 99.05%
2023-04-01 04:07:43,368 ----------------
2023-04-01 04:07:46,063   58  =>  76   		Training 486 pattern with 100.00% 	Forward time: 	 2.07 sec
2023-04-01 04:07:46,063 			Loss:    2.511e-04    			Backward time: 	 0.62 sec 
2023-04-01 04:07:46,282 			Learning rate: weights:   1.000e-04    
2023-04-01 04:07:46,282 			Last test performance: 99.05%
2023-04-01 04:07:46,282 ----------------
2023-04-01 04:07:47,519   58  =>  77   		Training 486 pattern with 99.79% 	Forward time: 	 1.06 sec
2023-04-01 04:07:47,519 			Loss:    2.237e-04    			Backward time: 	 0.16 sec 
2023-04-01 04:07:47,644 			Learning rate: weights:   1.000e-04    
2023-04-01 04:07:47,644 			Last test performance: 99.05%
2023-04-01 04:07:47,644 ----------------
2023-04-01 04:07:50,314   58  =>  78   		Training 486 pattern with 100.00% 	Forward time: 	 1.92 sec
2023-04-01 04:07:50,314 			Loss:    2.995e-04    			Backward time: 	 0.73 sec 
2023-04-01 04:07:50,543 			Learning rate: weights:   1.000e-04    
2023-04-01 04:07:50,543 			Last test performance: 99.05%
2023-04-01 04:07:50,543 ----------------
2023-04-01 04:07:53,690   58  =>  79   		Training 486 pattern with 99.38% 	Forward time: 	 2.33 sec
2023-04-01 04:07:53,690 			Loss:    6.852e-04    			Backward time: 	 0.80 sec 
2023-04-01 04:07:53,774 			Learning rate: weights:   1.000e-04    
2023-04-01 04:07:53,774 			Last test performance: 99.05%
2023-04-01 04:07:53,775 ----------------
2023-04-01 04:07:55,953   58  =>  80   		Training 486 pattern with 100.00% 	Forward time: 	 1.63 sec
2023-04-01 04:07:55,953 			Loss:    3.028e-04    			Backward time: 	 0.54 sec 
2023-04-01 04:07:56,093 			Learning rate: weights:   1.000e-04    
2023-04-01 04:07:56,094 			Last test performance: 99.05%
2023-04-01 04:07:56,094 ----------------
2023-04-01 04:07:57,111   58  =>  81   		Training 486 pattern with 98.96% 	Forward time: 	 0.94 sec
2023-04-01 04:07:57,111 			Loss:    1.344e-03    			Backward time: 	 0.06 sec 
2023-04-01 04:07:57,278 			Learning rate: weights:   1.000e-04    
2023-04-01 04:07:57,279 			Last test performance: 99.05%
2023-04-01 04:07:57,279 ----------------
2023-04-01 04:07:59,553   58  =>  82   		Training 486 pattern with 99.38% 	Forward time: 	 1.61 sec
2023-04-01 04:07:59,554 			Loss:    4.328e-04    			Backward time: 	 0.65 sec 
2023-04-01 04:07:59,714 			Learning rate: weights:   1.000e-04    
2023-04-01 04:07:59,714 			Last test performance: 99.05%
2023-04-01 04:07:59,714 ----------------
2023-04-01 04:08:00,982   58  =>  83   		Training 486 pattern with 100.00% 	Forward time: 	 1.02 sec
2023-04-01 04:08:00,982 			Loss:    3.386e-04    			Backward time: 	 0.23 sec 
2023-04-01 04:08:01,195 			Learning rate: weights:   1.000e-04    
2023-04-01 04:08:01,195 			Last test performance: 99.05%
2023-04-01 04:08:01,195 ----------------
2023-04-01 04:08:03,529   58  =>  84   		Training 486 pattern with 99.79% 	Forward time: 	 1.97 sec
2023-04-01 04:08:03,529 			Loss:    3.420e-04    			Backward time: 	 0.35 sec 
2023-04-01 04:08:03,713 			Learning rate: weights:   1.000e-04    
2023-04-01 04:08:03,713 			Last test performance: 99.05%
2023-04-01 04:08:03,713 ----------------
2023-04-01 04:08:05,700   58  =>  85   		Training 486 pattern with 99.17% 	Forward time: 	 1.48 sec
2023-04-01 04:08:05,700 			Loss:    6.495e-04    			Backward time: 	 0.49 sec 
2023-04-01 04:08:05,833 			Learning rate: weights:   1.000e-04    
2023-04-01 04:08:05,833 			Last test performance: 99.05%
2023-04-01 04:08:05,833 ----------------
2023-04-01 04:08:06,809   58  =>  86   		Training 486 pattern with 99.58% 	Forward time: 	 0.90 sec
2023-04-01 04:08:06,809 			Loss:    2.897e-04    			Backward time: 	 0.06 sec 
2023-04-01 04:08:07,021 			Learning rate: weights:   1.000e-04    
2023-04-01 04:08:07,021 			Last test performance: 99.05%
2023-04-01 04:08:07,021 ----------------
2023-04-01 04:08:08,100   58  =>  87   		Training 486 pattern with 99.58% 	Forward time: 	 1.00 sec
2023-04-01 04:08:08,101 			Loss:    4.305e-04    			Backward time: 	 0.06 sec 
2023-04-01 04:08:08,256 			Learning rate: weights:   1.000e-04    
2023-04-01 04:08:08,257 			Last test performance: 99.05%
2023-04-01 04:08:08,257 ----------------
2023-04-01 04:08:10,524   58  =>  88   		Training 486 pattern with 99.79% 	Forward time: 	 1.58 sec
2023-04-01 04:08:10,524 			Loss:    2.628e-04    			Backward time: 	 0.67 sec 
2023-04-01 04:08:10,663 			Learning rate: weights:   1.000e-04    
2023-04-01 04:08:10,665 			Last test performance: 99.05%
2023-04-01 04:08:10,665 ----------------
2023-04-01 04:08:11,951   58  =>  89   		Training 486 pattern with 99.38% 	Forward time: 	 1.18 sec
2023-04-01 04:08:11,951 			Loss:    7.033e-04    			Backward time: 	 0.09 sec 
2023-04-01 04:08:12,075 			Learning rate: weights:   1.000e-04    
2023-04-01 04:08:12,075 			Last test performance: 99.05%
2023-04-01 04:08:12,076 ----------------
2023-04-01 04:08:15,031   58  =>  90   		Training 486 pattern with 98.96% 	Forward time: 	 2.38 sec
2023-04-01 04:08:15,031 			Loss:    1.031e-03    			Backward time: 	 0.56 sec 
2023-04-01 04:08:15,196 			Learning rate: weights:   1.000e-04    
2023-04-01 04:08:15,196 			Last test performance: 99.05%
2023-04-01 04:08:15,196 ----------------
2023-04-01 04:08:16,955   58  =>  91   		Training 486 pattern with 99.17% 	Forward time: 	 1.37 sec
2023-04-01 04:08:16,955 			Loss:    8.174e-04    			Backward time: 	 0.37 sec 
2023-04-01 04:08:17,072 			Learning rate: weights:   1.000e-04    
2023-04-01 04:08:17,072 			Last test performance: 99.05%
2023-04-01 04:08:17,072 ----------------
2023-04-01 04:08:19,727   58  =>  92   		Training 486 pattern with 99.79% 	Forward time: 	 2.09 sec
2023-04-01 04:08:19,727 			Loss:    3.798e-04    			Backward time: 	 0.55 sec 
2023-04-01 04:08:19,870 			Learning rate: weights:   1.000e-04    
2023-04-01 04:08:19,871 			Last test performance: 99.05%
2023-04-01 04:08:19,871 ----------------
2023-04-01 04:08:21,065   58  =>  93   		Training 486 pattern with 99.79% 	Forward time: 	 0.98 sec
2023-04-01 04:08:21,065 			Loss:    3.241e-04    			Backward time: 	 0.20 sec 
2023-04-01 04:08:21,189 			Learning rate: weights:   1.000e-04    
2023-04-01 04:08:21,189 			Last test performance: 99.05%
2023-04-01 04:08:21,189 ----------------
2023-04-01 04:08:22,438   58  =>  94   		Training 486 pattern with 100.00% 	Forward time: 	 1.18 sec
2023-04-01 04:08:22,439 			Loss:    1.658e-04    			Backward time: 	 0.06 sec 
2023-04-01 04:08:22,619 			Learning rate: weights:   1.000e-04    
2023-04-01 04:08:22,620 			Last test performance: 99.05%
2023-04-01 04:08:22,621 ----------------
2023-04-01 04:08:23,727   58  =>  95   		Training 486 pattern with 99.58% 	Forward time: 	 0.98 sec
2023-04-01 04:08:23,727 			Loss:    1.540e-03    			Backward time: 	 0.11 sec 
2023-04-01 04:08:23,832 			Learning rate: weights:   1.000e-04    
2023-04-01 04:08:23,832 			Last test performance: 99.05%
2023-04-01 04:08:23,832 ----------------
2023-04-01 04:08:25,543   58  =>  96   		Training 486 pattern with 99.79% 	Forward time: 	 1.36 sec
2023-04-01 04:08:25,543 			Loss:    2.746e-04    			Backward time: 	 0.33 sec 
2023-04-01 04:08:25,729 			Learning rate: weights:   1.000e-04    
2023-04-01 04:08:25,729 			Last test performance: 99.05%
2023-04-01 04:08:25,729 ----------------
2023-04-01 04:08:28,112   58  =>  97   		Training 486 pattern with 99.79% 	Forward time: 	 1.70 sec
2023-04-01 04:08:28,112 			Loss:    2.988e-04    			Backward time: 	 0.67 sec 
2023-04-01 04:08:28,229 			Learning rate: weights:   1.000e-04    
2023-04-01 04:08:28,229 			Last test performance: 99.05%
2023-04-01 04:08:28,229 ----------------
2023-04-01 04:08:30,733   58  =>  98   		Training 486 pattern with 100.00% 	Forward time: 	 1.72 sec
2023-04-01 04:08:30,733 			Loss:    1.438e-04    			Backward time: 	 0.76 sec 
2023-04-01 04:08:30,889 			Learning rate: weights:   1.000e-04    
2023-04-01 04:08:30,891 			Last test performance: 99.05%
2023-04-01 04:08:30,891 ----------------
2023-04-01 04:08:32,710   58  =>  99   		Training 486 pattern with 99.17% 	Forward time: 	 1.51 sec
2023-04-01 04:08:32,710 			Loss:    8.691e-04    			Backward time: 	 0.29 sec 
2023-04-01 04:08:33,023 			Learning rate: weights:   1.000e-04    
2023-04-01 04:08:33,024 			Last test performance: 99.05%
2023-04-01 04:08:33,024 ----------------
2023-04-01 04:08:34,708   58  => 100   		Training 486 pattern with 99.79% 	Forward time: 	 1.31 sec
2023-04-01 04:08:34,708 			Loss:    4.900e-04    			Backward time: 	 0.36 sec 
2023-04-01 04:08:34,868 			Learning rate: weights:   1.000e-04    
2023-04-01 04:08:34,868 			Last test performance: 99.05%
2023-04-01 04:08:34,868 ----------------
2023-04-01 04:08:37,236   58  => 101   		Training 486 pattern with 99.79% 	Forward time: 	 1.69 sec
2023-04-01 04:08:37,236 			Loss:    4.162e-04    			Backward time: 	 0.66 sec 
2023-04-01 04:08:37,438 			Learning rate: weights:   1.000e-04    
2023-04-01 04:08:37,439 			Last test performance: 99.05%
2023-04-01 04:08:37,439 ----------------
2023-04-01 04:08:40,069   58  => 102   		Training 486 pattern with 99.17% 	Forward time: 	 1.94 sec
2023-04-01 04:08:40,069 			Loss:    8.203e-04    			Backward time: 	 0.68 sec 
2023-04-01 04:08:40,198 			Learning rate: weights:   1.000e-04    
2023-04-01 04:08:40,198 			Last test performance: 99.05%
2023-04-01 04:08:40,198 ----------------
2023-04-01 04:08:41,960   58  => 103   		Training 486 pattern with 99.38% 	Forward time: 	 1.26 sec
2023-04-01 04:08:41,960 			Loss:    6.702e-04    			Backward time: 	 0.48 sec 
2023-04-01 04:08:42,125 			Learning rate: weights:   1.000e-04    
2023-04-01 04:08:42,125 			Last test performance: 99.05%
2023-04-01 04:08:42,126 ----------------
2023-04-01 04:08:43,545   58  => 104   		Training 486 pattern with 99.58% 	Forward time: 	 1.20 sec
2023-04-01 04:08:43,546 			Loss:    7.961e-04    			Backward time: 	 0.21 sec 
2023-04-01 04:08:43,714 			Learning rate: weights:   1.000e-04    
2023-04-01 04:08:43,715 			Last test performance: 99.05%
2023-04-01 04:08:43,715 ----------------
2023-04-01 04:08:46,890   58  => 105   		Training 486 pattern with 99.58% 	Forward time: 	 2.24 sec
2023-04-01 04:08:46,891 			Loss:    1.257e-03    			Backward time: 	 0.92 sec 
2023-04-01 04:08:47,036 			Learning rate: weights:   1.000e-04    
2023-04-01 04:08:47,036 			Last test performance: 99.05%
2023-04-01 04:08:47,036 ----------------
2023-04-01 04:08:48,933   58  => 106   		Training 486 pattern with 99.79% 	Forward time: 	 1.39 sec
2023-04-01 04:08:48,934 			Loss:    4.136e-04    			Backward time: 	 0.49 sec 
2023-04-01 04:08:49,117 			Learning rate: weights:   1.000e-04    
2023-04-01 04:08:49,118 			Last test performance: 99.05%
2023-04-01 04:08:49,119 ----------------
2023-04-01 04:08:51,937   58  => 107   		Training 486 pattern with 99.58% 	Forward time: 	 2.14 sec
2023-04-01 04:08:51,937 			Loss:    5.053e-04    			Backward time: 	 0.66 sec 
2023-04-01 04:08:52,074 			Learning rate: weights:   1.000e-04    
2023-04-01 04:08:52,074 			Last test performance: 99.05%
2023-04-01 04:08:52,075 ----------------
2023-04-01 04:08:53,891   58  => 108   		Training 486 pattern with 99.17% 	Forward time: 	 1.38 sec
2023-04-01 04:08:53,891 			Loss:    7.143e-04    			Backward time: 	 0.42 sec 
2023-04-01 04:08:54,027 			Learning rate: weights:   1.000e-04    
2023-04-01 04:08:54,027 			Last test performance: 99.05%
2023-04-01 04:08:54,027 ----------------
2023-04-01 04:08:55,549   58  => 109   		Training 486 pattern with 100.00% 	Forward time: 	 1.24 sec
2023-04-01 04:08:55,550 			Loss:    1.736e-04    			Backward time: 	 0.26 sec 
2023-04-01 04:08:55,738 			Learning rate: weights:   1.000e-04    
2023-04-01 04:08:55,740 			Last test performance: 99.05%
2023-04-01 04:08:55,740 ----------------
2023-04-01 04:08:56,813   58  => 110   		Training 486 pattern with 99.58% 	Forward time: 	 0.99 sec
2023-04-01 04:08:56,813 			Loss:    6.272e-04    			Backward time: 	 0.07 sec 
2023-04-01 04:08:56,923 			Learning rate: weights:   1.000e-04    
2023-04-01 04:08:56,923 			Last test performance: 99.05%
2023-04-01 04:08:56,924 ----------------
2023-04-01 04:08:58,836   58  => 111   		Training 486 pattern with 99.58% 	Forward time: 	 1.54 sec
2023-04-01 04:08:58,837 			Loss:    3.864e-04    			Backward time: 	 0.35 sec 
2023-04-01 04:08:59,233 			Learning rate: weights:   1.000e-04    
2023-04-01 04:08:59,233 			Last test performance: 99.05%
2023-04-01 04:08:59,234 ----------------
2023-04-01 04:09:00,624   58  => 112   		Training 486 pattern with 99.17% 	Forward time: 	 1.13 sec
2023-04-01 04:09:00,624 			Loss:    9.163e-04    			Backward time: 	 0.24 sec 
2023-04-01 04:09:00,819 			Learning rate: weights:   1.000e-04    
2023-04-01 04:09:00,819 			Last test performance: 99.05%
2023-04-01 04:09:00,819 ----------------
2023-04-01 04:09:03,237   58  => 113   		Training 486 pattern with 99.38% 	Forward time: 	 2.00 sec
2023-04-01 04:09:03,237 			Loss:    7.850e-04    			Backward time: 	 0.40 sec 
2023-04-01 04:09:03,346 			Learning rate: weights:   1.000e-04    
2023-04-01 04:09:03,346 			Last test performance: 99.05%
2023-04-01 04:09:03,346 ----------------
2023-04-01 04:09:04,759   58  => 114   		Training 486 pattern with 99.79% 	Forward time: 	 1.19 sec
2023-04-01 04:09:04,760 			Loss:    5.775e-04    			Backward time: 	 0.18 sec 
2023-04-01 04:09:04,867 			Learning rate: weights:   1.000e-04    
2023-04-01 04:09:04,867 			Last test performance: 99.05%
2023-04-01 04:09:04,867 ----------------
2023-04-01 04:09:07,378   58  => 115   		Training 486 pattern with 99.79% 	Forward time: 	 1.94 sec
2023-04-01 04:09:07,379 			Loss:    6.642e-04    			Backward time: 	 0.55 sec 
2023-04-01 04:09:07,614 			Learning rate: weights:   1.000e-04    
2023-04-01 04:09:07,615 			Last test performance: 99.05%
2023-04-01 04:09:07,615 ----------------
2023-04-01 04:09:10,542   58  => 116   		Training 486 pattern with 99.58% 	Forward time: 	 2.06 sec
2023-04-01 04:09:10,542 			Loss:    5.117e-04    			Backward time: 	 0.85 sec 
2023-04-01 04:09:10,773 			Learning rate: weights:   1.000e-04    
2023-04-01 04:09:10,773 			Last test performance: 99.05%
2023-04-01 04:09:10,773 ----------------
2023-04-01 04:09:13,755   58  => 117   		Training 486 pattern with 99.58% 	Forward time: 	 2.13 sec
2023-04-01 04:09:13,755 			Loss:    4.394e-04    			Backward time: 	 0.84 sec 
2023-04-01 04:09:13,887 			Learning rate: weights:   1.000e-04    
2023-04-01 04:09:13,888 			Last test performance: 99.05%
2023-04-01 04:09:13,888 ----------------
2023-04-01 04:09:15,810   58  => 118   		Training 486 pattern with 99.38% 	Forward time: 	 1.68 sec
2023-04-01 04:09:15,810 			Loss:    5.217e-04    			Backward time: 	 0.23 sec 
2023-04-01 04:09:15,939 			Learning rate: weights:   1.000e-04    
2023-04-01 04:09:15,939 			Last test performance: 99.05%
2023-04-01 04:09:15,939 ----------------
2023-04-01 04:09:17,894   58  => 119   		Training 486 pattern with 99.38% 	Forward time: 	 1.47 sec
2023-04-01 04:09:17,894 			Loss:    6.810e-04    			Backward time: 	 0.47 sec 
2023-04-01 04:09:18,034 			Learning rate: weights:   1.000e-04    
2023-04-01 04:09:18,034 			Last test performance: 99.05%
2023-04-01 04:09:18,034 ----------------
2023-04-01 04:09:20,624   58  => 120   		Training 486 pattern with 99.38% 	Forward time: 	 1.92 sec
2023-04-01 04:09:20,624 			Loss:    3.847e-04    			Backward time: 	 0.65 sec 
2023-04-01 04:09:20,777 			Learning rate: weights:   1.000e-04    
2023-04-01 04:09:20,777 			Last test performance: 99.05%
2023-04-01 04:09:20,777 ----------------
2023-04-01 04:09:23,243   58  => 121   		Training 486 pattern with 98.96% 	Forward time: 	 1.81 sec
2023-04-01 04:09:23,244 			Loss:    8.278e-04    			Backward time: 	 0.64 sec 
2023-04-01 04:09:23,524 			Learning rate: weights:   1.000e-04    
2023-04-01 04:09:23,524 			Last test performance: 99.05%
2023-04-01 04:09:23,524 ----------------
2023-04-01 04:09:25,677   58  => 122   		Training 486 pattern with 99.79% 	Forward time: 	 1.56 sec
2023-04-01 04:09:25,677 			Loss:    2.325e-04    			Backward time: 	 0.57 sec 
2023-04-01 04:09:25,867 			Learning rate: weights:   1.000e-04    
2023-04-01 04:09:25,867 			Last test performance: 99.05%
2023-04-01 04:09:25,867 ----------------
2023-04-01 04:09:27,911   58  => 123   		Training 486 pattern with 99.38% 	Forward time: 	 1.59 sec
2023-04-01 04:09:27,912 			Loss:    6.740e-04    			Backward time: 	 0.44 sec 
2023-04-01 04:09:28,063 			Learning rate: weights:   1.000e-04    
2023-04-01 04:09:28,063 			Last test performance: 99.05%
2023-04-01 04:09:28,063 ----------------
2023-04-01 04:09:29,458   58  => 124   		Training 486 pattern with 99.79% 	Forward time: 	 1.10 sec
2023-04-01 04:09:29,458 			Loss:    2.538e-04    			Backward time: 	 0.28 sec 
2023-04-01 04:09:29,656 
2023-04-01 04:09:29,657 Testing:
2023-04-01 04:09:29,911 		24 of 10000 with 91.67% 	 Time used:  0.25 sec
2023-04-01 04:09:30,045 		48 of 10000 with 95.83% 	 Time used:  0.13 sec
2023-04-01 04:09:30,323 		72 of 10000 with 97.22% 	 Time used:  0.28 sec
2023-04-01 04:09:30,349 		96 of 10000 with 96.88% 	 Time used:  0.02 sec
2023-04-01 04:09:30,383 		120 of 10000 with 97.50% 	 Time used:  0.03 sec
2023-04-01 04:09:30,417 		144 of 10000 with 97.22% 	 Time used:  0.03 sec
2023-04-01 04:09:30,450 		168 of 10000 with 97.02% 	 Time used:  0.03 sec
2023-04-01 04:09:30,484 		192 of 10000 with 97.40% 	 Time used:  0.03 sec
2023-04-01 04:09:30,517 		216 of 10000 with 97.69% 	 Time used:  0.03 sec
2023-04-01 04:09:30,653 		240 of 10000 with 97.92% 	 Time used:  0.14 sec
2023-04-01 04:09:30,835 		264 of 10000 with 98.11% 	 Time used:  0.18 sec
2023-04-01 04:09:30,897 		288 of 10000 with 98.26% 	 Time used:  0.06 sec
2023-04-01 04:09:31,063 		312 of 10000 with 98.08% 	 Time used:  0.17 sec
2023-04-01 04:09:31,299 		336 of 10000 with 98.21% 	 Time used:  0.23 sec
2023-04-01 04:09:31,525 		360 of 10000 with 98.33% 	 Time used:  0.23 sec
2023-04-01 04:09:31,551 		384 of 10000 with 98.44% 	 Time used:  0.02 sec
2023-04-01 04:09:31,584 		408 of 10000 with 98.53% 	 Time used:  0.03 sec
2023-04-01 04:09:31,668 		432 of 10000 with 98.61% 	 Time used:  0.08 sec
2023-04-01 04:09:31,703 		456 of 10000 with 98.25% 	 Time used:  0.03 sec
2023-04-01 04:09:31,737 		480 of 10000 with 98.12% 	 Time used:  0.03 sec
2023-04-01 04:09:31,770 		504 of 10000 with 98.21% 	 Time used:  0.03 sec
2023-04-01 04:09:31,804 		528 of 10000 with 98.30% 	 Time used:  0.03 sec
2023-04-01 04:09:31,838 		552 of 10000 with 98.37% 	 Time used:  0.03 sec
2023-04-01 04:09:31,871 		576 of 10000 with 98.44% 	 Time used:  0.03 sec
2023-04-01 04:09:31,904 		600 of 10000 with 98.50% 	 Time used:  0.03 sec
2023-04-01 04:09:31,938 		624 of 10000 with 98.56% 	 Time used:  0.03 sec
2023-04-01 04:09:31,971 		648 of 10000 with 98.61% 	 Time used:  0.03 sec
2023-04-01 04:09:32,004 		672 of 10000 with 98.66% 	 Time used:  0.03 sec
2023-04-01 04:09:32,038 		696 of 10000 with 98.71% 	 Time used:  0.03 sec
2023-04-01 04:09:32,071 		720 of 10000 with 98.75% 	 Time used:  0.03 sec
2023-04-01 04:09:32,104 		744 of 10000 with 98.79% 	 Time used:  0.03 sec
2023-04-01 04:09:32,203 		768 of 10000 with 98.83% 	 Time used:  0.10 sec
2023-04-01 04:09:32,236 		792 of 10000 with 98.86% 	 Time used:  0.03 sec
2023-04-01 04:09:32,270 		816 of 10000 with 98.77% 	 Time used:  0.03 sec
2023-04-01 04:09:32,303 		840 of 10000 with 98.81% 	 Time used:  0.03 sec
2023-04-01 04:09:32,337 		864 of 10000 with 98.84% 	 Time used:  0.03 sec
2023-04-01 04:09:32,486 		888 of 10000 with 98.87% 	 Time used:  0.15 sec
2023-04-01 04:09:32,681 		912 of 10000 with 98.68% 	 Time used:  0.19 sec
2023-04-01 04:09:32,914 		936 of 10000 with 98.72% 	 Time used:  0.23 sec
2023-04-01 04:09:33,053 		960 of 10000 with 98.75% 	 Time used:  0.14 sec
2023-04-01 04:09:33,208 		984 of 10000 with 98.78% 	 Time used:  0.15 sec
2023-04-01 04:09:33,376 		1008 of 10000 with 98.81% 	 Time used:  0.17 sec
2023-04-01 04:09:33,534 		1032 of 10000 with 98.84% 	 Time used:  0.16 sec
2023-04-01 04:09:33,771 		1056 of 10000 with 98.86% 	 Time used:  0.24 sec
2023-04-01 04:09:33,956 		1080 of 10000 with 98.89% 	 Time used:  0.18 sec
2023-04-01 04:09:34,139 		1104 of 10000 with 98.91% 	 Time used:  0.18 sec
2023-04-01 04:09:34,298 		1128 of 10000 with 98.94% 	 Time used:  0.16 sec
2023-04-01 04:09:34,473 		1152 of 10000 with 98.96% 	 Time used:  0.17 sec
2023-04-01 04:09:34,684 		1176 of 10000 with 98.98% 	 Time used:  0.21 sec
2023-04-01 04:09:34,911 		1200 of 10000 with 99.00% 	 Time used:  0.23 sec
2023-04-01 04:09:35,033 		1224 of 10000 with 99.02% 	 Time used:  0.12 sec
2023-04-01 04:09:35,179 		1248 of 10000 with 99.04% 	 Time used:  0.14 sec
2023-04-01 04:09:35,359 		1272 of 10000 with 99.06% 	 Time used:  0.18 sec
2023-04-01 04:09:35,549 		1296 of 10000 with 99.07% 	 Time used:  0.19 sec
2023-04-01 04:09:35,764 		1320 of 10000 with 99.09% 	 Time used:  0.21 sec
2023-04-01 04:09:35,988 		1344 of 10000 with 99.11% 	 Time used:  0.22 sec
2023-04-01 04:09:36,014 		1368 of 10000 with 99.12% 	 Time used:  0.03 sec
2023-04-01 04:09:36,051 		1392 of 10000 with 99.14% 	 Time used:  0.04 sec
2023-04-01 04:09:36,087 		1416 of 10000 with 99.15% 	 Time used:  0.03 sec
2023-04-01 04:09:36,124 		1440 of 10000 with 99.17% 	 Time used:  0.04 sec
2023-04-01 04:09:36,353 		1464 of 10000 with 99.18% 	 Time used:  0.23 sec
2023-04-01 04:09:36,503 		1488 of 10000 with 99.13% 	 Time used:  0.15 sec
2023-04-01 04:09:36,680 		1512 of 10000 with 99.14% 	 Time used:  0.18 sec
2023-04-01 04:09:36,846 		1536 of 10000 with 99.09% 	 Time used:  0.17 sec
2023-04-01 04:09:37,082 		1560 of 10000 with 99.10% 	 Time used:  0.23 sec
2023-04-01 04:09:37,306 		1584 of 10000 with 99.05% 	 Time used:  0.22 sec
2023-04-01 04:09:37,481 		1608 of 10000 with 99.00% 	 Time used:  0.17 sec
2023-04-01 04:09:37,651 		1632 of 10000 with 98.96% 	 Time used:  0.17 sec
2023-04-01 04:09:37,830 		1656 of 10000 with 98.97% 	 Time used:  0.18 sec
2023-04-01 04:09:37,972 		1680 of 10000 with 98.99% 	 Time used:  0.14 sec
2023-04-01 04:09:38,156 		1704 of 10000 with 99.00% 	 Time used:  0.18 sec
2023-04-01 04:09:38,343 		1728 of 10000 with 98.96% 	 Time used:  0.19 sec
2023-04-01 04:09:38,541 		1752 of 10000 with 98.92% 	 Time used:  0.20 sec
2023-04-01 04:09:38,702 		1776 of 10000 with 98.93% 	 Time used:  0.16 sec
2023-04-01 04:09:38,881 		1800 of 10000 with 98.94% 	 Time used:  0.18 sec
2023-04-01 04:09:39,059 		1824 of 10000 with 98.96% 	 Time used:  0.18 sec
2023-04-01 04:09:39,328 		1848 of 10000 with 98.97% 	 Time used:  0.26 sec
2023-04-01 04:09:39,525 		1872 of 10000 with 98.93% 	 Time used:  0.20 sec
2023-04-01 04:09:39,714 		1896 of 10000 with 98.95% 	 Time used:  0.19 sec
2023-04-01 04:09:39,909 		1920 of 10000 with 98.96% 	 Time used:  0.19 sec
2023-04-01 04:09:40,149 		1944 of 10000 with 98.97% 	 Time used:  0.24 sec
2023-04-01 04:09:40,317 		1968 of 10000 with 98.93% 	 Time used:  0.17 sec
2023-04-01 04:09:40,632 		1992 of 10000 with 98.95% 	 Time used:  0.31 sec
2023-04-01 04:09:40,781 		2016 of 10000 with 98.96% 	 Time used:  0.15 sec
2023-04-01 04:09:40,938 		2040 of 10000 with 98.97% 	 Time used:  0.16 sec
2023-04-01 04:09:41,114 		2064 of 10000 with 98.98% 	 Time used:  0.18 sec
2023-04-01 04:09:41,282 		2088 of 10000 with 98.99% 	 Time used:  0.17 sec
2023-04-01 04:09:41,518 		2112 of 10000 with 99.01% 	 Time used:  0.23 sec
2023-04-01 04:09:41,700 		2136 of 10000 with 99.02% 	 Time used:  0.18 sec
2023-04-01 04:09:41,924 		2160 of 10000 with 99.03% 	 Time used:  0.22 sec
2023-04-01 04:09:42,099 		2184 of 10000 with 99.04% 	 Time used:  0.17 sec
2023-04-01 04:09:42,286 		2208 of 10000 with 99.05% 	 Time used:  0.19 sec
2023-04-01 04:09:42,511 		2232 of 10000 with 99.06% 	 Time used:  0.22 sec
2023-04-01 04:09:42,683 		2256 of 10000 with 99.07% 	 Time used:  0.17 sec
2023-04-01 04:09:42,884 		2280 of 10000 with 99.08% 	 Time used:  0.20 sec
2023-04-01 04:09:43,121 		2304 of 10000 with 99.09% 	 Time used:  0.24 sec
2023-04-01 04:09:43,350 		2328 of 10000 with 99.10% 	 Time used:  0.23 sec
2023-04-01 04:09:43,527 		2352 of 10000 with 99.11% 	 Time used:  0.18 sec
2023-04-01 04:09:43,702 		2376 of 10000 with 99.07% 	 Time used:  0.17 sec
2023-04-01 04:09:43,859 		2400 of 10000 with 99.08% 	 Time used:  0.16 sec
2023-04-01 04:09:44,011 		2424 of 10000 with 99.09% 	 Time used:  0.15 sec
2023-04-01 04:09:44,153 		2448 of 10000 with 99.10% 	 Time used:  0.14 sec
2023-04-01 04:09:44,330 		2472 of 10000 with 99.11% 	 Time used:  0.18 sec
2023-04-01 04:09:44,568 		2496 of 10000 with 99.12% 	 Time used:  0.24 sec
2023-04-01 04:09:44,796 		2520 of 10000 with 99.13% 	 Time used:  0.23 sec
2023-04-01 04:09:44,989 		2544 of 10000 with 99.14% 	 Time used:  0.19 sec
2023-04-01 04:09:45,229 		2568 of 10000 with 99.14% 	 Time used:  0.24 sec
2023-04-01 04:09:45,354 		2592 of 10000 with 99.15% 	 Time used:  0.12 sec
2023-04-01 04:09:45,553 		2616 of 10000 with 99.16% 	 Time used:  0.20 sec
2023-04-01 04:09:45,797 		2640 of 10000 with 99.17% 	 Time used:  0.24 sec
2023-04-01 04:09:45,966 		2664 of 10000 with 99.17% 	 Time used:  0.17 sec
2023-04-01 04:09:46,184 		2688 of 10000 with 99.18% 	 Time used:  0.22 sec
2023-04-01 04:09:46,386 		2712 of 10000 with 99.19% 	 Time used:  0.20 sec
2023-04-01 04:09:46,617 		2736 of 10000 with 99.20% 	 Time used:  0.23 sec
2023-04-01 04:09:46,848 		2760 of 10000 with 99.20% 	 Time used:  0.23 sec
2023-04-01 04:09:47,095 		2784 of 10000 with 99.21% 	 Time used:  0.25 sec
2023-04-01 04:09:47,265 		2808 of 10000 with 99.22% 	 Time used:  0.17 sec
2023-04-01 04:09:47,459 		2832 of 10000 with 99.22% 	 Time used:  0.19 sec
2023-04-01 04:09:47,708 		2856 of 10000 with 99.23% 	 Time used:  0.25 sec
2023-04-01 04:09:47,885 		2880 of 10000 with 99.24% 	 Time used:  0.18 sec
2023-04-01 04:09:48,122 		2904 of 10000 with 99.24% 	 Time used:  0.24 sec
2023-04-01 04:09:48,304 		2928 of 10000 with 99.25% 	 Time used:  0.18 sec
2023-04-01 04:09:48,502 		2952 of 10000 with 99.25% 	 Time used:  0.20 sec
2023-04-01 04:09:48,754 		2976 of 10000 with 99.26% 	 Time used:  0.25 sec
2023-04-01 04:09:48,914 		3000 of 10000 with 99.27% 	 Time used:  0.16 sec
2023-04-01 04:09:49,110 		3024 of 10000 with 99.27% 	 Time used:  0.20 sec
2023-04-01 04:09:49,289 		3048 of 10000 with 99.28% 	 Time used:  0.18 sec
2023-04-01 04:09:49,496 		3072 of 10000 with 99.28% 	 Time used:  0.20 sec
2023-04-01 04:09:49,734 		3096 of 10000 with 99.29% 	 Time used:  0.24 sec
2023-04-01 04:09:49,765 		3120 of 10000 with 99.29% 	 Time used:  0.03 sec
2023-04-01 04:09:49,804 		3144 of 10000 with 99.27% 	 Time used:  0.04 sec
2023-04-01 04:09:49,843 		3168 of 10000 with 99.27% 	 Time used:  0.04 sec
2023-04-01 04:09:49,877 		3192 of 10000 with 99.28% 	 Time used:  0.03 sec
2023-04-01 04:09:49,910 		3216 of 10000 with 99.28% 	 Time used:  0.03 sec
2023-04-01 04:09:49,943 		3240 of 10000 with 99.26% 	 Time used:  0.03 sec
2023-04-01 04:09:49,977 		3264 of 10000 with 99.26% 	 Time used:  0.03 sec
2023-04-01 04:09:50,010 		3288 of 10000 with 99.24% 	 Time used:  0.03 sec
2023-04-01 04:09:50,083 		3312 of 10000 with 99.25% 	 Time used:  0.07 sec
2023-04-01 04:09:50,117 		3336 of 10000 with 99.19% 	 Time used:  0.03 sec
2023-04-01 04:09:50,150 		3360 of 10000 with 99.20% 	 Time used:  0.03 sec
2023-04-01 04:09:50,183 		3384 of 10000 with 99.20% 	 Time used:  0.03 sec
2023-04-01 04:09:50,217 		3408 of 10000 with 99.21% 	 Time used:  0.03 sec
2023-04-01 04:09:50,250 		3432 of 10000 with 99.21% 	 Time used:  0.03 sec
2023-04-01 04:09:50,283 		3456 of 10000 with 99.16% 	 Time used:  0.03 sec
2023-04-01 04:09:50,316 		3480 of 10000 with 99.17% 	 Time used:  0.03 sec
2023-04-01 04:09:50,349 		3504 of 10000 with 99.17% 	 Time used:  0.03 sec
2023-04-01 04:09:50,382 		3528 of 10000 with 99.18% 	 Time used:  0.03 sec
2023-04-01 04:09:50,415 		3552 of 10000 with 99.18% 	 Time used:  0.03 sec
2023-04-01 04:09:50,448 		3576 of 10000 with 99.16% 	 Time used:  0.03 sec
2023-04-01 04:09:50,481 		3600 of 10000 with 99.17% 	 Time used:  0.03 sec
2023-04-01 04:09:50,514 		3624 of 10000 with 99.17% 	 Time used:  0.03 sec
2023-04-01 04:09:50,547 		3648 of 10000 with 99.15% 	 Time used:  0.03 sec
2023-04-01 04:09:50,581 		3672 of 10000 with 99.16% 	 Time used:  0.03 sec
2023-04-01 04:09:50,613 		3696 of 10000 with 99.16% 	 Time used:  0.03 sec
2023-04-01 04:09:50,646 		3720 of 10000 with 99.17% 	 Time used:  0.03 sec
2023-04-01 04:09:50,679 		3744 of 10000 with 99.17% 	 Time used:  0.03 sec
2023-04-01 04:09:50,712 		3768 of 10000 with 99.18% 	 Time used:  0.03 sec
2023-04-01 04:09:50,853 		3792 of 10000 with 99.18% 	 Time used:  0.14 sec
2023-04-01 04:09:51,097 		3816 of 10000 with 99.19% 	 Time used:  0.24 sec
2023-04-01 04:09:51,124 		3840 of 10000 with 99.19% 	 Time used:  0.03 sec
2023-04-01 04:09:51,163 		3864 of 10000 with 99.20% 	 Time used:  0.04 sec
2023-04-01 04:09:51,201 		3888 of 10000 with 99.20% 	 Time used:  0.04 sec
2023-04-01 04:09:51,239 		3912 of 10000 with 99.21% 	 Time used:  0.04 sec
2023-04-01 04:09:51,277 		3936 of 10000 with 99.21% 	 Time used:  0.04 sec
2023-04-01 04:09:51,316 		3960 of 10000 with 99.22% 	 Time used:  0.04 sec
2023-04-01 04:09:51,354 		3984 of 10000 with 99.22% 	 Time used:  0.04 sec
2023-04-01 04:09:51,392 		4008 of 10000 with 99.20% 	 Time used:  0.04 sec
2023-04-01 04:09:51,431 		4032 of 10000 with 99.21% 	 Time used:  0.04 sec
2023-04-01 04:09:51,469 		4056 of 10000 with 99.19% 	 Time used:  0.04 sec
2023-04-01 04:09:51,507 		4080 of 10000 with 99.19% 	 Time used:  0.04 sec
2023-04-01 04:09:51,545 		4104 of 10000 with 99.20% 	 Time used:  0.04 sec
2023-04-01 04:09:51,650 		4128 of 10000 with 99.20% 	 Time used:  0.10 sec
2023-04-01 04:09:51,688 		4152 of 10000 with 99.21% 	 Time used:  0.04 sec
2023-04-01 04:09:51,726 		4176 of 10000 with 99.21% 	 Time used:  0.04 sec
2023-04-01 04:09:51,890 		4200 of 10000 with 99.19% 	 Time used:  0.16 sec
2023-04-01 04:09:52,117 		4224 of 10000 with 99.20% 	 Time used:  0.23 sec
2023-04-01 04:09:52,297 		4248 of 10000 with 99.20% 	 Time used:  0.18 sec
2023-04-01 04:09:52,482 		4272 of 10000 with 99.20% 	 Time used:  0.18 sec
2023-04-01 04:09:52,667 		4296 of 10000 with 99.21% 	 Time used:  0.18 sec
2023-04-01 04:09:52,838 		4320 of 10000 with 99.21% 	 Time used:  0.17 sec
2023-04-01 04:09:53,041 		4344 of 10000 with 99.22% 	 Time used:  0.20 sec
2023-04-01 04:09:53,228 		4368 of 10000 with 99.20% 	 Time used:  0.19 sec
2023-04-01 04:09:53,410 		4392 of 10000 with 99.18% 	 Time used:  0.18 sec
2023-04-01 04:09:53,580 		4416 of 10000 with 99.18% 	 Time used:  0.17 sec
2023-04-01 04:09:53,747 		4440 of 10000 with 99.19% 	 Time used:  0.17 sec
2023-04-01 04:09:53,901 		4464 of 10000 with 99.19% 	 Time used:  0.15 sec
2023-04-01 04:09:54,082 		4488 of 10000 with 99.20% 	 Time used:  0.18 sec
2023-04-01 04:09:54,234 		4512 of 10000 with 99.18% 	 Time used:  0.15 sec
2023-04-01 04:09:54,384 		4536 of 10000 with 99.16% 	 Time used:  0.15 sec
2023-04-01 04:09:54,570 		4560 of 10000 with 99.17% 	 Time used:  0.18 sec
2023-04-01 04:09:54,745 		4584 of 10000 with 99.17% 	 Time used:  0.17 sec
2023-04-01 04:09:54,928 		4608 of 10000 with 99.18% 	 Time used:  0.18 sec
2023-04-01 04:09:55,113 		4632 of 10000 with 99.18% 	 Time used:  0.18 sec
2023-04-01 04:09:55,268 		4656 of 10000 with 99.18% 	 Time used:  0.15 sec
2023-04-01 04:09:55,472 		4680 of 10000 with 99.19% 	 Time used:  0.20 sec
2023-04-01 04:09:55,708 		4704 of 10000 with 99.19% 	 Time used:  0.23 sec
2023-04-01 04:09:55,880 		4728 of 10000 with 99.18% 	 Time used:  0.17 sec
2023-04-01 04:09:56,084 		4752 of 10000 with 99.18% 	 Time used:  0.20 sec
2023-04-01 04:09:56,285 		4776 of 10000 with 99.18% 	 Time used:  0.20 sec
2023-04-01 04:09:56,505 		4800 of 10000 with 99.19% 	 Time used:  0.22 sec
2023-04-01 04:09:56,705 		4824 of 10000 with 99.19% 	 Time used:  0.20 sec
2023-04-01 04:09:56,899 		4848 of 10000 with 99.20% 	 Time used:  0.19 sec
2023-04-01 04:09:57,082 		4872 of 10000 with 99.18% 	 Time used:  0.18 sec
2023-04-01 04:09:57,307 		4896 of 10000 with 99.18% 	 Time used:  0.22 sec
2023-04-01 04:09:57,466 		4920 of 10000 with 99.19% 	 Time used:  0.16 sec
2023-04-01 04:09:57,622 		4944 of 10000 with 99.19% 	 Time used:  0.15 sec
2023-04-01 04:09:57,824 		4968 of 10000 with 99.19% 	 Time used:  0.20 sec
2023-04-01 04:09:58,020 		4992 of 10000 with 99.20% 	 Time used:  0.20 sec
2023-04-01 04:09:58,260 		5016 of 10000 with 99.18% 	 Time used:  0.24 sec
2023-04-01 04:09:58,396 		5040 of 10000 with 99.19% 	 Time used:  0.14 sec
2023-04-01 04:09:58,555 		5064 of 10000 with 99.19% 	 Time used:  0.16 sec
2023-04-01 04:09:58,737 		5088 of 10000 with 99.19% 	 Time used:  0.18 sec
2023-04-01 04:09:58,902 		5112 of 10000 with 99.20% 	 Time used:  0.16 sec
2023-04-01 04:09:59,091 		5136 of 10000 with 99.18% 	 Time used:  0.19 sec
2023-04-01 04:09:59,276 		5160 of 10000 with 99.19% 	 Time used:  0.18 sec
2023-04-01 04:09:59,456 		5184 of 10000 with 99.19% 	 Time used:  0.18 sec
2023-04-01 04:09:59,640 		5208 of 10000 with 99.19% 	 Time used:  0.18 sec
2023-04-01 04:09:59,820 		5232 of 10000 with 99.20% 	 Time used:  0.18 sec
2023-04-01 04:10:00,006 		5256 of 10000 with 99.18% 	 Time used:  0.18 sec
2023-04-01 04:10:00,155 		5280 of 10000 with 99.19% 	 Time used:  0.15 sec
2023-04-01 04:10:00,342 		5304 of 10000 with 99.19% 	 Time used:  0.19 sec
2023-04-01 04:10:00,491 		5328 of 10000 with 99.16% 	 Time used:  0.15 sec
2023-04-01 04:10:00,664 		5352 of 10000 with 99.12% 	 Time used:  0.17 sec
2023-04-01 04:10:00,868 		5376 of 10000 with 99.13% 	 Time used:  0.20 sec
2023-04-01 04:10:01,026 		5400 of 10000 with 99.13% 	 Time used:  0.16 sec
2023-04-01 04:10:01,315 		5424 of 10000 with 99.13% 	 Time used:  0.29 sec
2023-04-01 04:10:01,469 		5448 of 10000 with 99.14% 	 Time used:  0.15 sec
2023-04-01 04:10:01,684 		5472 of 10000 with 99.12% 	 Time used:  0.21 sec
2023-04-01 04:10:01,941 		5496 of 10000 with 99.13% 	 Time used:  0.26 sec
2023-04-01 04:10:02,164 		5520 of 10000 with 99.11% 	 Time used:  0.22 sec
2023-04-01 04:10:02,377 		5544 of 10000 with 99.12% 	 Time used:  0.21 sec
2023-04-01 04:10:02,623 		5568 of 10000 with 99.12% 	 Time used:  0.25 sec
2023-04-01 04:10:02,770 		5592 of 10000 with 99.12% 	 Time used:  0.15 sec
2023-04-01 04:10:02,951 		5616 of 10000 with 99.13% 	 Time used:  0.18 sec
2023-04-01 04:10:03,174 		5640 of 10000 with 99.13% 	 Time used:  0.22 sec
2023-04-01 04:10:03,401 		5664 of 10000 with 99.13% 	 Time used:  0.23 sec
2023-04-01 04:10:03,630 		5688 of 10000 with 99.10% 	 Time used:  0.23 sec
2023-04-01 04:10:03,774 		5712 of 10000 with 99.11% 	 Time used:  0.14 sec
2023-04-01 04:10:03,960 		5736 of 10000 with 99.08% 	 Time used:  0.18 sec
2023-04-01 04:10:04,139 		5760 of 10000 with 99.08% 	 Time used:  0.18 sec
2023-04-01 04:10:04,316 		5784 of 10000 with 99.08% 	 Time used:  0.18 sec
2023-04-01 04:10:04,488 		5808 of 10000 with 99.09% 	 Time used:  0.17 sec
2023-04-01 04:10:04,673 		5832 of 10000 with 99.09% 	 Time used:  0.18 sec
2023-04-01 04:10:04,891 		5856 of 10000 with 99.09% 	 Time used:  0.22 sec
2023-04-01 04:10:05,091 		5880 of 10000 with 99.10% 	 Time used:  0.20 sec
2023-04-01 04:10:05,276 		5904 of 10000 with 99.10% 	 Time used:  0.18 sec
2023-04-01 04:10:05,452 		5928 of 10000 with 99.11% 	 Time used:  0.18 sec
2023-04-01 04:10:05,685 		5952 of 10000 with 99.11% 	 Time used:  0.23 sec
2023-04-01 04:10:05,812 		5976 of 10000 with 99.11% 	 Time used:  0.13 sec
2023-04-01 04:10:06,036 		6000 of 10000 with 99.12% 	 Time used:  0.22 sec
2023-04-01 04:10:06,232 		6024 of 10000 with 99.12% 	 Time used:  0.20 sec
2023-04-01 04:10:06,468 		6048 of 10000 with 99.11% 	 Time used:  0.23 sec
2023-04-01 04:10:06,634 		6072 of 10000 with 99.11% 	 Time used:  0.17 sec
2023-04-01 04:10:06,871 		6096 of 10000 with 99.10% 	 Time used:  0.24 sec
2023-04-01 04:10:07,057 		6120 of 10000 with 99.07% 	 Time used:  0.18 sec
2023-04-01 04:10:07,298 		6144 of 10000 with 99.07% 	 Time used:  0.24 sec
2023-04-01 04:10:07,501 		6168 of 10000 with 99.06% 	 Time used:  0.20 sec
2023-04-01 04:10:07,665 		6192 of 10000 with 99.06% 	 Time used:  0.16 sec
2023-04-01 04:10:07,855 		6216 of 10000 with 99.07% 	 Time used:  0.19 sec
2023-04-01 04:10:08,026 		6240 of 10000 with 99.07% 	 Time used:  0.17 sec
2023-04-01 04:10:08,172 		6264 of 10000 with 99.07% 	 Time used:  0.15 sec
2023-04-01 04:10:08,360 		6288 of 10000 with 99.08% 	 Time used:  0.19 sec
2023-04-01 04:10:08,551 		6312 of 10000 with 99.08% 	 Time used:  0.19 sec
2023-04-01 04:10:08,724 		6336 of 10000 with 99.08% 	 Time used:  0.17 sec
2023-04-01 04:10:08,896 		6360 of 10000 with 99.09% 	 Time used:  0.17 sec
2023-04-01 04:10:09,066 		6384 of 10000 with 99.09% 	 Time used:  0.17 sec
2023-04-01 04:10:09,250 		6408 of 10000 with 99.09% 	 Time used:  0.18 sec
2023-04-01 04:10:09,424 		6432 of 10000 with 99.10% 	 Time used:  0.17 sec
2023-04-01 04:10:09,585 		6456 of 10000 with 99.10% 	 Time used:  0.16 sec
2023-04-01 04:10:09,748 		6480 of 10000 with 99.10% 	 Time used:  0.16 sec
2023-04-01 04:10:09,958 		6504 of 10000 with 99.09% 	 Time used:  0.21 sec
2023-04-01 04:10:10,133 		6528 of 10000 with 99.08% 	 Time used:  0.17 sec
2023-04-01 04:10:10,314 		6552 of 10000 with 99.05% 	 Time used:  0.18 sec
2023-04-01 04:10:10,477 		6576 of 10000 with 99.06% 	 Time used:  0.16 sec
2023-04-01 04:10:10,613 		6600 of 10000 with 99.06% 	 Time used:  0.14 sec
2023-04-01 04:10:10,761 		6624 of 10000 with 99.06% 	 Time used:  0.15 sec
2023-04-01 04:10:10,909 		6648 of 10000 with 99.07% 	 Time used:  0.15 sec
2023-04-01 04:10:11,043 		6672 of 10000 with 99.07% 	 Time used:  0.13 sec
2023-04-01 04:10:11,211 		6696 of 10000 with 99.07% 	 Time used:  0.17 sec
2023-04-01 04:10:11,393 		6720 of 10000 with 99.08% 	 Time used:  0.18 sec
2023-04-01 04:10:11,551 		6744 of 10000 with 99.07% 	 Time used:  0.16 sec
2023-04-01 04:10:11,788 		6768 of 10000 with 99.07% 	 Time used:  0.24 sec
2023-04-01 04:10:11,956 		6792 of 10000 with 99.06% 	 Time used:  0.17 sec
2023-04-01 04:10:12,110 		6816 of 10000 with 99.05% 	 Time used:  0.15 sec
2023-04-01 04:10:12,284 		6840 of 10000 with 99.05% 	 Time used:  0.17 sec
2023-04-01 04:10:12,467 		6864 of 10000 with 99.05% 	 Time used:  0.18 sec
2023-04-01 04:10:12,660 		6888 of 10000 with 99.06% 	 Time used:  0.19 sec
2023-04-01 04:10:12,861 		6912 of 10000 with 99.05% 	 Time used:  0.20 sec
2023-04-01 04:10:13,038 		6936 of 10000 with 99.05% 	 Time used:  0.18 sec
2023-04-01 04:10:13,319 		6960 of 10000 with 99.05% 	 Time used:  0.28 sec
2023-04-01 04:10:13,442 		6984 of 10000 with 99.04% 	 Time used:  0.12 sec
2023-04-01 04:10:13,598 		7008 of 10000 with 99.04% 	 Time used:  0.16 sec
2023-04-01 04:10:13,832 		7032 of 10000 with 99.05% 	 Time used:  0.23 sec
2023-04-01 04:10:14,065 		7056 of 10000 with 99.05% 	 Time used:  0.23 sec
2023-04-01 04:10:14,290 		7080 of 10000 with 99.05% 	 Time used:  0.22 sec
2023-04-01 04:10:14,449 		7104 of 10000 with 99.06% 	 Time used:  0.16 sec
2023-04-01 04:10:14,660 		7128 of 10000 with 99.05% 	 Time used:  0.21 sec
2023-04-01 04:10:14,849 		7152 of 10000 with 99.05% 	 Time used:  0.19 sec
2023-04-01 04:10:15,026 		7176 of 10000 with 99.05% 	 Time used:  0.18 sec
2023-04-01 04:10:15,196 		7200 of 10000 with 99.06% 	 Time used:  0.17 sec
2023-04-01 04:10:15,396 		7224 of 10000 with 99.06% 	 Time used:  0.20 sec
2023-04-01 04:10:15,633 		7248 of 10000 with 99.05% 	 Time used:  0.24 sec
2023-04-01 04:10:15,859 		7272 of 10000 with 99.05% 	 Time used:  0.23 sec
2023-04-01 04:10:16,037 		7296 of 10000 with 99.05% 	 Time used:  0.18 sec
2023-04-01 04:10:16,258 		7320 of 10000 with 99.04% 	 Time used:  0.22 sec
2023-04-01 04:10:16,512 		7344 of 10000 with 99.02% 	 Time used:  0.25 sec
2023-04-01 04:10:16,663 		7368 of 10000 with 99.02% 	 Time used:  0.15 sec
2023-04-01 04:10:16,851 		7392 of 10000 with 99.01% 	 Time used:  0.19 sec
2023-04-01 04:10:17,062 		7416 of 10000 with 99.02% 	 Time used:  0.21 sec
2023-04-01 04:10:17,250 		7440 of 10000 with 99.02% 	 Time used:  0.19 sec
2023-04-01 04:10:17,432 		7464 of 10000 with 99.02% 	 Time used:  0.18 sec
2023-04-01 04:10:17,607 		7488 of 10000 with 99.03% 	 Time used:  0.17 sec
2023-04-01 04:10:17,848 		7512 of 10000 with 99.03% 	 Time used:  0.24 sec
2023-04-01 04:10:18,028 		7536 of 10000 with 99.03% 	 Time used:  0.18 sec
2023-04-01 04:10:18,281 		7560 of 10000 with 99.01% 	 Time used:  0.25 sec
2023-04-01 04:10:18,427 		7584 of 10000 with 99.01% 	 Time used:  0.15 sec
2023-04-01 04:10:18,578 		7608 of 10000 with 99.01% 	 Time used:  0.15 sec
2023-04-01 04:10:18,741 		7632 of 10000 with 99.02% 	 Time used:  0.16 sec
2023-04-01 04:10:18,920 		7656 of 10000 with 99.02% 	 Time used:  0.18 sec
2023-04-01 04:10:19,108 		7680 of 10000 with 99.02% 	 Time used:  0.19 sec
2023-04-01 04:10:19,277 		7704 of 10000 with 99.03% 	 Time used:  0.17 sec
2023-04-01 04:10:19,470 		7728 of 10000 with 99.03% 	 Time used:  0.19 sec
2023-04-01 04:10:19,681 		7752 of 10000 with 99.03% 	 Time used:  0.21 sec
2023-04-01 04:10:19,910 		7776 of 10000 with 99.04% 	 Time used:  0.23 sec
2023-04-01 04:10:20,075 		7800 of 10000 with 99.04% 	 Time used:  0.16 sec
2023-04-01 04:10:20,306 		7824 of 10000 with 99.04% 	 Time used:  0.23 sec
2023-04-01 04:10:20,513 		7848 of 10000 with 99.04% 	 Time used:  0.21 sec
2023-04-01 04:10:20,712 		7872 of 10000 with 99.05% 	 Time used:  0.20 sec
2023-04-01 04:10:20,898 		7896 of 10000 with 99.05% 	 Time used:  0.18 sec
2023-04-01 04:10:21,113 		7920 of 10000 with 99.05% 	 Time used:  0.21 sec
2023-04-01 04:10:21,342 		7944 of 10000 with 99.06% 	 Time used:  0.22 sec
2023-04-01 04:10:21,533 		7968 of 10000 with 99.06% 	 Time used:  0.19 sec
2023-04-01 04:10:21,719 		7992 of 10000 with 99.06% 	 Time used:  0.19 sec
2023-04-01 04:10:21,956 		8016 of 10000 with 99.05% 	 Time used:  0.24 sec
2023-04-01 04:10:22,105 		8040 of 10000 with 99.04% 	 Time used:  0.15 sec
2023-04-01 04:10:22,305 		8064 of 10000 with 99.03% 	 Time used:  0.20 sec
2023-04-01 04:10:22,502 		8088 of 10000 with 99.01% 	 Time used:  0.20 sec
2023-04-01 04:10:22,685 		8112 of 10000 with 99.01% 	 Time used:  0.18 sec
2023-04-01 04:10:22,881 		8136 of 10000 with 99.02% 	 Time used:  0.19 sec
2023-04-01 04:10:23,121 		8160 of 10000 with 99.02% 	 Time used:  0.24 sec
2023-04-01 04:10:23,311 		8184 of 10000 with 99.02% 	 Time used:  0.19 sec
2023-04-01 04:10:23,516 		8208 of 10000 with 99.03% 	 Time used:  0.20 sec
2023-04-01 04:10:23,732 		8232 of 10000 with 99.02% 	 Time used:  0.21 sec
2023-04-01 04:10:23,953 		8256 of 10000 with 99.02% 	 Time used:  0.22 sec
2023-04-01 04:10:24,123 		8280 of 10000 with 99.02% 	 Time used:  0.17 sec
2023-04-01 04:10:24,324 		8304 of 10000 with 99.02% 	 Time used:  0.20 sec
2023-04-01 04:10:24,515 		8328 of 10000 with 99.03% 	 Time used:  0.19 sec
2023-04-01 04:10:24,691 		8352 of 10000 with 99.03% 	 Time used:  0.17 sec
2023-04-01 04:10:24,862 		8376 of 10000 with 99.03% 	 Time used:  0.17 sec
2023-04-01 04:10:25,021 		8400 of 10000 with 99.04% 	 Time used:  0.16 sec
2023-04-01 04:10:25,208 		8424 of 10000 with 99.04% 	 Time used:  0.19 sec
2023-04-01 04:10:25,396 		8448 of 10000 with 99.04% 	 Time used:  0.19 sec
2023-04-01 04:10:25,568 		8472 of 10000 with 99.04% 	 Time used:  0.17 sec
2023-04-01 04:10:25,803 		8496 of 10000 with 99.03% 	 Time used:  0.23 sec
2023-04-01 04:10:25,969 		8520 of 10000 with 99.04% 	 Time used:  0.16 sec
2023-04-01 04:10:26,202 		8544 of 10000 with 99.04% 	 Time used:  0.23 sec
2023-04-01 04:10:26,426 		8568 of 10000 with 99.04% 	 Time used:  0.22 sec
2023-04-01 04:10:26,555 		8592 of 10000 with 99.05% 	 Time used:  0.13 sec
2023-04-01 04:10:26,742 		8616 of 10000 with 99.05% 	 Time used:  0.19 sec
2023-04-01 04:10:26,965 		8640 of 10000 with 99.04% 	 Time used:  0.22 sec
2023-04-01 04:10:27,190 		8664 of 10000 with 99.04% 	 Time used:  0.22 sec
2023-04-01 04:10:27,321 		8688 of 10000 with 99.04% 	 Time used:  0.13 sec
2023-04-01 04:10:27,502 		8712 of 10000 with 99.05% 	 Time used:  0.18 sec
2023-04-01 04:10:27,684 		8736 of 10000 with 99.05% 	 Time used:  0.18 sec
2023-04-01 04:10:27,855 		8760 of 10000 with 99.05% 	 Time used:  0.17 sec
2023-04-01 04:10:28,086 		8784 of 10000 with 99.06% 	 Time used:  0.23 sec
2023-04-01 04:10:28,213 		8808 of 10000 with 99.05% 	 Time used:  0.13 sec
2023-04-01 04:10:28,399 		8832 of 10000 with 99.03% 	 Time used:  0.18 sec
2023-04-01 04:10:28,649 		8856 of 10000 with 99.03% 	 Time used:  0.25 sec
2023-04-01 04:10:28,793 		8880 of 10000 with 99.03% 	 Time used:  0.14 sec
2023-04-01 04:10:28,938 		8904 of 10000 with 99.03% 	 Time used:  0.14 sec
2023-04-01 04:10:29,126 		8928 of 10000 with 99.04% 	 Time used:  0.19 sec
2023-04-01 04:10:29,322 		8952 of 10000 with 99.04% 	 Time used:  0.20 sec
2023-04-01 04:10:29,589 		8976 of 10000 with 99.04% 	 Time used:  0.27 sec
2023-04-01 04:10:29,816 		9000 of 10000 with 99.04% 	 Time used:  0.23 sec
2023-04-01 04:10:29,985 		9024 of 10000 with 99.05% 	 Time used:  0.17 sec
2023-04-01 04:10:30,155 		9048 of 10000 with 99.05% 	 Time used:  0.17 sec
2023-04-01 04:10:30,334 		9072 of 10000 with 99.05% 	 Time used:  0.18 sec
2023-04-01 04:10:30,447 		9096 of 10000 with 99.05% 	 Time used:  0.11 sec
2023-04-01 04:10:30,485 		9120 of 10000 with 99.05% 	 Time used:  0.04 sec
2023-04-01 04:10:30,518 		9144 of 10000 with 99.05% 	 Time used:  0.03 sec
2023-04-01 04:10:30,552 		9168 of 10000 with 99.05% 	 Time used:  0.03 sec
2023-04-01 04:10:30,585 		9192 of 10000 with 99.05% 	 Time used:  0.03 sec
2023-04-01 04:10:30,618 		9216 of 10000 with 99.05% 	 Time used:  0.03 sec
2023-04-01 04:10:30,651 		9240 of 10000 with 99.05% 	 Time used:  0.03 sec
2023-04-01 04:10:30,684 		9264 of 10000 with 99.05% 	 Time used:  0.03 sec
2023-04-01 04:10:30,717 		9288 of 10000 with 99.05% 	 Time used:  0.03 sec
2023-04-01 04:10:30,750 		9312 of 10000 with 99.05% 	 Time used:  0.03 sec
2023-04-01 04:10:30,783 		9336 of 10000 with 99.06% 	 Time used:  0.03 sec
2023-04-01 04:10:30,817 		9360 of 10000 with 99.06% 	 Time used:  0.03 sec
2023-04-01 04:10:30,850 		9384 of 10000 with 99.05% 	 Time used:  0.03 sec
2023-04-01 04:10:30,883 		9408 of 10000 with 99.05% 	 Time used:  0.03 sec
2023-04-01 04:10:30,916 		9432 of 10000 with 99.06% 	 Time used:  0.03 sec
2023-04-01 04:10:30,949 		9456 of 10000 with 99.05% 	 Time used:  0.03 sec
2023-04-01 04:10:30,982 		9480 of 10000 with 99.05% 	 Time used:  0.03 sec
2023-04-01 04:10:31,015 		9504 of 10000 with 99.05% 	 Time used:  0.03 sec
2023-04-01 04:10:31,048 		9528 of 10000 with 99.06% 	 Time used:  0.03 sec
2023-04-01 04:10:31,082 		9552 of 10000 with 99.06% 	 Time used:  0.03 sec
2023-04-01 04:10:31,115 		9576 of 10000 with 99.06% 	 Time used:  0.03 sec
2023-04-01 04:10:31,237 		9600 of 10000 with 99.06% 	 Time used:  0.12 sec
2023-04-01 04:10:31,416 		9624 of 10000 with 99.06% 	 Time used:  0.18 sec
2023-04-01 04:10:31,579 		9648 of 10000 with 99.05% 	 Time used:  0.16 sec
2023-04-01 04:10:31,806 		9672 of 10000 with 99.04% 	 Time used:  0.23 sec
2023-04-01 04:10:31,978 		9696 of 10000 with 99.04% 	 Time used:  0.17 sec
2023-04-01 04:10:32,137 		9720 of 10000 with 99.04% 	 Time used:  0.16 sec
2023-04-01 04:10:32,375 		9744 of 10000 with 99.05% 	 Time used:  0.24 sec
2023-04-01 04:10:32,517 		9768 of 10000 with 99.04% 	 Time used:  0.14 sec
2023-04-01 04:10:32,754 		9792 of 10000 with 99.04% 	 Time used:  0.24 sec
2023-04-01 04:10:33,000 		9816 of 10000 with 99.04% 	 Time used:  0.24 sec
2023-04-01 04:10:33,231 		9840 of 10000 with 99.03% 	 Time used:  0.23 sec
2023-04-01 04:10:33,405 		9864 of 10000 with 99.04% 	 Time used:  0.17 sec
2023-04-01 04:10:33,659 		9888 of 10000 with 99.03% 	 Time used:  0.25 sec
2023-04-01 04:10:33,830 		9912 of 10000 with 99.03% 	 Time used:  0.17 sec
2023-04-01 04:10:34,111 		9936 of 10000 with 99.03% 	 Time used:  0.28 sec
2023-04-01 04:10:34,298 		9960 of 10000 with 99.04% 	 Time used:  0.19 sec
2023-04-01 04:10:34,504 		9984 of 10000 with 99.04% 	 Time used:  0.21 sec
2023-04-01 04:10:34,682 		10000 of 10000 with 99.03% 	 Time used:  0.18 sec
2023-04-01 04:10:34,682 
2023-04-01 04:10:34,704 			Learning rate: weights:   1.000e-04    
2023-04-01 04:10:34,705 			Last test performance: 99.03%
2023-04-01 04:10:34,705 ----------------
2023-04-01 04:10:36,865   59  =>  0    		Training 486 pattern with 99.58% 	Forward time: 	 1.69 sec
2023-04-01 04:10:36,866 			Loss:    1.230e-03    			Backward time: 	 0.43 sec 
2023-04-01 04:10:37,188 			Learning rate: weights:   1.000e-04    
2023-04-01 04:10:37,189 			Last test performance: 99.03%
2023-04-01 04:10:37,189 ----------------
2023-04-01 04:10:41,799   59  =>  1    		Training 486 pattern with 99.79% 	Forward time: 	 3.15 sec
2023-04-01 04:10:41,800 			Loss:    4.026e-04    			Backward time: 	 1.45 sec 
2023-04-01 04:10:41,911 			Learning rate: weights:   1.000e-04    
2023-04-01 04:10:41,912 			Last test performance: 99.03%
2023-04-01 04:10:41,912 ----------------
2023-04-01 04:10:45,308   59  =>  2    		Training 486 pattern with 99.38% 	Forward time: 	 2.36 sec
2023-04-01 04:10:45,308 			Loss:    7.427e-04    			Backward time: 	 1.02 sec 
2023-04-01 04:10:45,410 			Learning rate: weights:   1.000e-04    
2023-04-01 04:10:45,410 			Last test performance: 99.03%
2023-04-01 04:10:45,410 ----------------
2023-04-01 04:10:48,631   59  =>  3    		Training 486 pattern with 99.79% 	Forward time: 	 2.04 sec
2023-04-01 04:10:48,632 			Loss:    2.609e-04    			Backward time: 	 1.16 sec 
2023-04-01 04:10:48,787 			Learning rate: weights:   1.000e-04    
2023-04-01 04:10:48,788 			Last test performance: 99.03%
2023-04-01 04:10:48,788 ----------------
2023-04-01 04:10:51,174   59  =>  4    		Training 486 pattern with 99.38% 	Forward time: 	 1.78 sec
2023-04-01 04:10:51,174 			Loss:    4.269e-04    			Backward time: 	 0.59 sec 
2023-04-01 04:10:51,329 			Learning rate: weights:   1.000e-04    
2023-04-01 04:10:51,331 			Last test performance: 99.03%
2023-04-01 04:10:51,331 ----------------
2023-04-01 04:10:55,494   59  =>  5    		Training 486 pattern with 99.79% 	Forward time: 	 2.91 sec
2023-04-01 04:10:55,494 			Loss:    3.028e-04    			Backward time: 	 1.23 sec 
2023-04-01 04:10:55,643 			Learning rate: weights:   1.000e-04    
2023-04-01 04:10:55,643 			Last test performance: 99.03%
2023-04-01 04:10:55,643 ----------------
2023-04-01 04:10:58,217   59  =>  6    		Training 486 pattern with 100.00% 	Forward time: 	 1.68 sec
2023-04-01 04:10:58,217 			Loss:    1.502e-04    			Backward time: 	 0.87 sec 
2023-04-01 04:10:58,366 			Learning rate: weights:   1.000e-04    
2023-04-01 04:10:58,366 			Last test performance: 99.03%
2023-04-01 04:10:58,366 ----------------
2023-04-01 04:11:00,232   59  =>  7    		Training 486 pattern with 99.79% 	Forward time: 	 1.53 sec
2023-04-01 04:11:00,233 			Loss:    2.883e-04    			Backward time: 	 0.32 sec 
2023-04-01 04:11:00,392 			Learning rate: weights:   1.000e-04    
2023-04-01 04:11:00,393 			Last test performance: 99.03%
2023-04-01 04:11:00,393 ----------------
2023-04-01 04:11:03,186   59  =>  8    		Training 486 pattern with 99.58% 	Forward time: 	 2.04 sec
2023-04-01 04:11:03,187 			Loss:    6.662e-04    			Backward time: 	 0.74 sec 
2023-04-01 04:11:03,325 			Learning rate: weights:   1.000e-04    
2023-04-01 04:11:03,325 			Last test performance: 99.03%
2023-04-01 04:11:03,325 ----------------
2023-04-01 04:11:06,269   59  =>  9    		Training 486 pattern with 99.79% 	Forward time: 	 2.16 sec
2023-04-01 04:11:06,269 			Loss:    2.909e-04    			Backward time: 	 0.76 sec 
2023-04-01 04:11:06,446 			Learning rate: weights:   1.000e-04    
2023-04-01 04:11:06,446 			Last test performance: 99.03%
2023-04-01 04:11:06,446 ----------------
2023-04-01 04:11:08,880   59  =>  10   		Training 486 pattern with 99.58% 	Forward time: 	 1.62 sec
2023-04-01 04:11:08,880 			Loss:    5.021e-04    			Backward time: 	 0.79 sec 
2023-04-01 04:11:09,017 			Learning rate: weights:   1.000e-04    
2023-04-01 04:11:09,017 			Last test performance: 99.03%
2023-04-01 04:11:09,017 ----------------
2023-04-01 04:11:13,538   59  =>  11   		Training 486 pattern with 100.00% 	Forward time: 	 3.10 sec
2023-04-01 04:11:13,538 			Loss:    3.488e-04    			Backward time: 	 1.40 sec 
2023-04-01 04:11:13,860 			Learning rate: weights:   1.000e-04    
2023-04-01 04:11:13,861 			Last test performance: 99.03%
2023-04-01 04:11:13,861 ----------------
2023-04-01 04:11:15,791   59  =>  12   		Training 486 pattern with 98.96% 	Forward time: 	 1.51 sec
2023-04-01 04:11:15,792 			Loss:    1.241e-03    			Backward time: 	 0.41 sec 
2023-04-01 04:11:15,980 			Learning rate: weights:   1.000e-04    
2023-04-01 04:11:15,981 			Last test performance: 99.03%
2023-04-01 04:11:15,981 ----------------
2023-04-01 04:11:20,662   59  =>  13   		Training 486 pattern with 99.79% 	Forward time: 	 3.43 sec
2023-04-01 04:11:20,662 			Loss:    2.494e-04    			Backward time: 	 1.24 sec 
2023-04-01 04:11:20,992 			Learning rate: weights:   1.000e-04    
2023-04-01 04:11:20,992 			Last test performance: 99.03%
2023-04-01 04:11:20,992 ----------------
2023-04-01 04:11:23,774   59  =>  14   		Training 486 pattern with 99.79% 	Forward time: 	 1.92 sec
2023-04-01 04:11:23,774 			Loss:    2.554e-04    			Backward time: 	 0.85 sec 
2023-04-01 04:11:23,976 			Learning rate: weights:   1.000e-04    
2023-04-01 04:11:23,976 			Last test performance: 99.03%
2023-04-01 04:11:23,976 ----------------
2023-04-01 04:11:25,005   59  =>  15   		Training 486 pattern with 100.00% 	Forward time: 	 0.82 sec
2023-04-01 04:11:25,005 			Loss:    2.443e-04    			Backward time: 	 0.19 sec 
2023-04-01 04:11:25,229 			Learning rate: weights:   1.000e-04    
2023-04-01 04:11:25,230 			Last test performance: 99.03%
2023-04-01 04:11:25,230 ----------------
2023-04-01 04:11:26,684   59  =>  16   		Training 486 pattern with 100.00% 	Forward time: 	 1.17 sec
2023-04-01 04:11:26,684 			Loss:    2.097e-04    			Backward time: 	 0.25 sec 
2023-04-01 04:11:26,814 			Learning rate: weights:   1.000e-04    
2023-04-01 04:11:26,814 			Last test performance: 99.03%
2023-04-01 04:11:26,814 ----------------
2023-04-01 04:11:28,227   59  =>  17   		Training 486 pattern with 99.79% 	Forward time: 	 1.14 sec
2023-04-01 04:11:28,227 			Loss:    2.709e-04    			Backward time: 	 0.25 sec 
2023-04-01 04:11:28,449 			Learning rate: weights:   1.000e-04    
2023-04-01 04:11:28,449 			Last test performance: 99.03%
2023-04-01 04:11:28,449 ----------------
2023-04-01 04:11:30,803   59  =>  18   		Training 486 pattern with 99.79% 	Forward time: 	 1.77 sec
2023-04-01 04:11:30,803 			Loss:    3.274e-04    			Backward time: 	 0.57 sec 
2023-04-01 04:11:31,100 			Learning rate: weights:   1.000e-04    
2023-04-01 04:11:31,101 			Last test performance: 99.03%
2023-04-01 04:11:31,101 ----------------
2023-04-01 04:11:32,183   59  =>  19   		Training 486 pattern with 99.79% 	Forward time: 	 1.00 sec
2023-04-01 04:11:32,183 			Loss:    4.076e-04    			Backward time: 	 0.07 sec 
2023-04-01 04:11:32,502 			Learning rate: weights:   1.000e-04    
2023-04-01 04:11:32,503 			Last test performance: 99.03%
2023-04-01 04:11:32,503 ----------------
2023-04-01 04:11:34,395   59  =>  20   		Training 486 pattern with 100.00% 	Forward time: 	 1.55 sec
2023-04-01 04:11:34,396 			Loss:    1.057e-04    			Backward time: 	 0.33 sec 
2023-04-01 04:11:34,549 			Learning rate: weights:   1.000e-04    
2023-04-01 04:11:34,549 			Last test performance: 99.03%
2023-04-01 04:11:34,550 ----------------
2023-04-01 04:11:36,334   59  =>  21   		Training 486 pattern with 100.00% 	Forward time: 	 1.35 sec
2023-04-01 04:11:36,335 			Loss:    2.191e-04    			Backward time: 	 0.42 sec 
2023-04-01 04:11:36,527 			Learning rate: weights:   1.000e-04    
2023-04-01 04:11:36,527 			Last test performance: 99.03%
2023-04-01 04:11:36,527 ----------------
2023-04-01 04:11:39,107   59  =>  22   		Training 486 pattern with 99.38% 	Forward time: 	 1.93 sec
2023-04-01 04:11:39,107 			Loss:    5.881e-04    			Backward time: 	 0.64 sec 
2023-04-01 04:11:39,231 			Learning rate: weights:   1.000e-04    
2023-04-01 04:11:39,231 			Last test performance: 99.03%
2023-04-01 04:11:39,232 ----------------
2023-04-01 04:11:41,485   59  =>  23   		Training 486 pattern with 100.00% 	Forward time: 	 1.67 sec
2023-04-01 04:11:41,485 			Loss:    2.306e-04    			Backward time: 	 0.57 sec 
2023-04-01 04:11:41,660 			Learning rate: weights:   1.000e-04    
2023-04-01 04:11:41,661 			Last test performance: 99.03%
2023-04-01 04:11:41,661 ----------------
2023-04-01 04:11:42,982   59  =>  24   		Training 486 pattern with 100.00% 	Forward time: 	 1.13 sec
2023-04-01 04:11:42,983 			Loss:    3.321e-04    			Backward time: 	 0.18 sec 
2023-04-01 04:11:43,151 			Learning rate: weights:   1.000e-04    
2023-04-01 04:11:43,151 			Last test performance: 99.03%
2023-04-01 04:11:43,152 ----------------
2023-04-01 04:11:44,596   59  =>  25   		Training 486 pattern with 99.58% 	Forward time: 	 1.18 sec
2023-04-01 04:11:44,596 			Loss:    7.491e-04    			Backward time: 	 0.25 sec 
2023-04-01 04:11:44,820 			Learning rate: weights:   1.000e-04    
2023-04-01 04:11:44,821 			Last test performance: 99.03%
2023-04-01 04:11:44,821 ----------------
2023-04-01 04:11:47,119   59  =>  26   		Training 486 pattern with 99.58% 	Forward time: 	 1.72 sec
2023-04-01 04:11:47,119 			Loss:    6.279e-04    			Backward time: 	 0.56 sec 
2023-04-01 04:11:47,292 			Learning rate: weights:   1.000e-04    
2023-04-01 04:11:47,292 			Last test performance: 99.03%
2023-04-01 04:11:47,292 ----------------
2023-04-01 04:11:48,571   59  =>  27   		Training 486 pattern with 99.79% 	Forward time: 	 1.13 sec
2023-04-01 04:11:48,571 			Loss:    4.922e-04    			Backward time: 	 0.14 sec 
2023-04-01 04:11:48,710 			Learning rate: weights:   1.000e-04    
2023-04-01 04:11:48,710 			Last test performance: 99.03%
2023-04-01 04:11:48,710 ----------------
2023-04-01 04:11:50,600   59  =>  28   		Training 486 pattern with 99.79% 	Forward time: 	 1.54 sec
2023-04-01 04:11:50,600 			Loss:    3.549e-04    			Backward time: 	 0.34 sec 
2023-04-01 04:11:50,685 			Learning rate: weights:   1.000e-04    
2023-04-01 04:11:50,685 			Last test performance: 99.03%
2023-04-01 04:11:50,685 ----------------
2023-04-01 04:11:51,756   59  =>  29   		Training 486 pattern with 99.58% 	Forward time: 	 0.94 sec
2023-04-01 04:11:51,756 			Loss:    4.403e-04    			Backward time: 	 0.12 sec 
2023-04-01 04:11:51,938 			Learning rate: weights:   1.000e-04    
2023-04-01 04:11:51,938 			Last test performance: 99.03%
2023-04-01 04:11:51,938 ----------------
2023-04-01 04:11:53,321   59  =>  30   		Training 486 pattern with 99.79% 	Forward time: 	 1.11 sec
2023-04-01 04:11:53,322 			Loss:    4.017e-04    			Backward time: 	 0.26 sec 
2023-04-01 04:11:53,513 			Learning rate: weights:   1.000e-04    
2023-04-01 04:11:53,513 			Last test performance: 99.03%
2023-04-01 04:11:53,513 ----------------
2023-04-01 04:11:55,734   59  =>  31   		Training 486 pattern with 99.58% 	Forward time: 	 1.69 sec
2023-04-01 04:11:55,735 			Loss:    4.368e-04    			Backward time: 	 0.50 sec 
2023-04-01 04:11:55,868 			Learning rate: weights:   1.000e-04    
2023-04-01 04:11:55,869 			Last test performance: 99.03%
2023-04-01 04:11:55,869 ----------------
2023-04-01 04:11:57,530   59  =>  32   		Training 486 pattern with 99.79% 	Forward time: 	 1.27 sec
2023-04-01 04:11:57,531 			Loss:    4.875e-04    			Backward time: 	 0.37 sec 
2023-04-01 04:11:57,830 			Learning rate: weights:   1.000e-04    
2023-04-01 04:11:57,830 			Last test performance: 99.03%
2023-04-01 04:11:57,830 ----------------
2023-04-01 04:11:59,656   59  =>  33   		Training 486 pattern with 99.79% 	Forward time: 	 1.54 sec
2023-04-01 04:11:59,657 			Loss:    5.729e-04    			Backward time: 	 0.27 sec 
2023-04-01 04:11:59,794 			Learning rate: weights:   1.000e-04    
2023-04-01 04:11:59,794 			Last test performance: 99.03%
2023-04-01 04:11:59,794 ----------------
2023-04-01 04:12:01,194   59  =>  34   		Training 486 pattern with 99.38% 	Forward time: 	 1.15 sec
2023-04-01 04:12:01,195 			Loss:    6.374e-04    			Backward time: 	 0.23 sec 
2023-04-01 04:12:01,385 			Learning rate: weights:   1.000e-04    
2023-04-01 04:12:01,388 			Last test performance: 99.03%
2023-04-01 04:12:01,388 ----------------
2023-04-01 04:12:04,030   59  =>  35   		Training 486 pattern with 100.00% 	Forward time: 	 1.92 sec
2023-04-01 04:12:04,030 			Loss:    2.317e-04    			Backward time: 	 0.71 sec 
2023-04-01 04:12:04,196 			Learning rate: weights:   1.000e-04    
2023-04-01 04:12:04,196 			Last test performance: 99.03%
2023-04-01 04:12:04,196 ----------------
2023-04-01 04:12:07,406   59  =>  36   		Training 486 pattern with 99.79% 	Forward time: 	 2.59 sec
2023-04-01 04:12:07,406 			Loss:    3.891e-04    			Backward time: 	 0.61 sec 
2023-04-01 04:12:07,556 			Learning rate: weights:   1.000e-04    
2023-04-01 04:12:07,556 			Last test performance: 99.03%
2023-04-01 04:12:07,556 ----------------
2023-04-01 04:12:08,930   59  =>  37   		Training 486 pattern with 99.38% 	Forward time: 	 1.18 sec
2023-04-01 04:12:08,930 			Loss:    5.428e-04    			Backward time: 	 0.18 sec 
2023-04-01 04:12:09,070 			Learning rate: weights:   1.000e-04    
2023-04-01 04:12:09,070 			Last test performance: 99.03%
2023-04-01 04:12:09,071 ----------------
2023-04-01 04:12:10,944   59  =>  38   		Training 486 pattern with 99.79% 	Forward time: 	 1.55 sec
2023-04-01 04:12:10,945 			Loss:    3.177e-04    			Backward time: 	 0.31 sec 
2023-04-01 04:12:11,048 			Learning rate: weights:   1.000e-04    
2023-04-01 04:12:11,048 			Last test performance: 99.03%
2023-04-01 04:12:11,048 ----------------
2023-04-01 04:12:14,208   59  =>  39   		Training 486 pattern with 99.79% 	Forward time: 	 2.29 sec
2023-04-01 04:12:14,208 			Loss:    4.108e-04    			Backward time: 	 0.85 sec 
2023-04-01 04:12:14,353 			Learning rate: weights:   1.000e-04    
2023-04-01 04:12:14,353 			Last test performance: 99.03%
2023-04-01 04:12:14,353 ----------------
2023-04-01 04:12:16,019   59  =>  40   		Training 486 pattern with 99.58% 	Forward time: 	 1.34 sec
2023-04-01 04:12:16,019 			Loss:    7.236e-04    			Backward time: 	 0.31 sec 
2023-04-01 04:12:16,224 			Learning rate: weights:   1.000e-04    
2023-04-01 04:12:16,224 			Last test performance: 99.03%
2023-04-01 04:12:16,224 ----------------
2023-04-01 04:12:17,217   59  =>  41   		Training 486 pattern with 99.58% 	Forward time: 	 0.92 sec
2023-04-01 04:12:17,217 			Loss:    7.790e-04    			Backward time: 	 0.06 sec 
2023-04-01 04:12:17,420 			Learning rate: weights:   1.000e-04    
2023-04-01 04:12:17,420 			Last test performance: 99.03%
2023-04-01 04:12:17,420 ----------------
2023-04-01 04:12:19,826   59  =>  42   		Training 486 pattern with 98.75% 	Forward time: 	 1.77 sec
2023-04-01 04:12:19,826 			Loss:    2.274e-03    			Backward time: 	 0.62 sec 
2023-04-01 04:12:20,017 			Learning rate: weights:   1.000e-04    
2023-04-01 04:12:20,017 			Last test performance: 99.03%
2023-04-01 04:12:20,017 ----------------
2023-04-01 04:12:22,407   59  =>  43   		Training 486 pattern with 99.79% 	Forward time: 	 1.86 sec
2023-04-01 04:12:22,408 			Loss:    3.351e-04    			Backward time: 	 0.51 sec 
2023-04-01 04:12:22,555 			Learning rate: weights:   1.000e-04    
2023-04-01 04:12:22,555 			Last test performance: 99.03%
2023-04-01 04:12:22,555 ----------------
2023-04-01 04:12:25,127   59  =>  44   		Training 486 pattern with 99.79% 	Forward time: 	 2.00 sec
2023-04-01 04:12:25,127 			Loss:    2.785e-04    			Backward time: 	 0.55 sec 
2023-04-01 04:12:25,278 			Learning rate: weights:   1.000e-04    
2023-04-01 04:12:25,278 			Last test performance: 99.03%
2023-04-01 04:12:25,278 ----------------
2023-04-01 04:12:27,323   59  =>  45   		Training 486 pattern with 99.58% 	Forward time: 	 1.62 sec
2023-04-01 04:12:27,324 			Loss:    1.074e-03    			Backward time: 	 0.41 sec 
2023-04-01 04:12:27,676 			Learning rate: weights:   1.000e-04    
2023-04-01 04:12:27,676 			Last test performance: 99.03%
2023-04-01 04:12:27,676 ----------------
2023-04-01 04:12:30,295   59  =>  46   		Training 486 pattern with 99.38% 	Forward time: 	 2.01 sec
2023-04-01 04:12:30,295 			Loss:    1.578e-03    			Backward time: 	 0.59 sec 
2023-04-01 04:12:30,493 			Learning rate: weights:   1.000e-04    
2023-04-01 04:12:30,494 			Last test performance: 99.03%
2023-04-01 04:12:30,494 ----------------
2023-04-01 04:12:31,895   59  =>  47   		Training 486 pattern with 99.79% 	Forward time: 	 1.27 sec
2023-04-01 04:12:31,895 			Loss:    2.932e-04    			Backward time: 	 0.11 sec 
2023-04-01 04:12:32,118 			Learning rate: weights:   1.000e-04    
2023-04-01 04:12:32,118 			Last test performance: 99.03%
2023-04-01 04:12:32,118 ----------------
2023-04-01 04:12:33,324   59  =>  48   		Training 486 pattern with 99.79% 	Forward time: 	 1.00 sec
2023-04-01 04:12:33,325 			Loss:    4.733e-04    			Backward time: 	 0.19 sec 
2023-04-01 04:12:33,526 			Learning rate: weights:   1.000e-04    
2023-04-01 04:12:33,526 			Last test performance: 99.03%
2023-04-01 04:12:33,526 ----------------
2023-04-01 04:12:35,167   59  =>  49   		Training 486 pattern with 100.00% 	Forward time: 	 1.35 sec
2023-04-01 04:12:35,167 			Loss:    2.815e-04    			Backward time: 	 0.27 sec 
2023-04-01 04:12:35,361 			Learning rate: weights:   1.000e-04    
2023-04-01 04:12:35,362 			Last test performance: 99.03%
2023-04-01 04:12:35,363 ----------------
2023-04-01 04:12:37,214   59  =>  50   		Training 486 pattern with 99.79% 	Forward time: 	 1.42 sec
2023-04-01 04:12:37,214 			Loss:    2.807e-04    			Backward time: 	 0.42 sec 
2023-04-01 04:12:37,441 			Learning rate: weights:   1.000e-04    
2023-04-01 04:12:37,441 			Last test performance: 99.03%
2023-04-01 04:12:37,441 ----------------
2023-04-01 04:12:39,513   59  =>  51   		Training 486 pattern with 99.79% 	Forward time: 	 1.56 sec
2023-04-01 04:12:39,514 			Loss:    3.335e-04    			Backward time: 	 0.50 sec 
2023-04-01 04:12:39,658 			Learning rate: weights:   1.000e-04    
2023-04-01 04:12:39,659 			Last test performance: 99.03%
2023-04-01 04:12:39,659 ----------------
2023-04-01 04:12:41,594   59  =>  52   		Training 486 pattern with 99.79% 	Forward time: 	 1.49 sec
2023-04-01 04:12:41,594 			Loss:    3.975e-04    			Backward time: 	 0.43 sec 
2023-04-01 04:12:41,693 			Learning rate: weights:   1.000e-04    
2023-04-01 04:12:41,693 			Last test performance: 99.03%
2023-04-01 04:12:41,693 ----------------
2023-04-01 04:12:44,307   59  =>  53   		Training 486 pattern with 99.79% 	Forward time: 	 1.92 sec
2023-04-01 04:12:44,307 			Loss:    1.998e-04    			Backward time: 	 0.68 sec 
2023-04-01 04:12:44,459 			Learning rate: weights:   1.000e-04    
2023-04-01 04:12:44,459 			Last test performance: 99.03%
2023-04-01 04:12:44,460 ----------------
2023-04-01 04:12:46,423   59  =>  54   		Training 486 pattern with 99.17% 	Forward time: 	 1.47 sec
2023-04-01 04:12:46,424 			Loss:    1.044e-03    			Backward time: 	 0.46 sec 
2023-04-01 04:12:46,602 			Learning rate: weights:   1.000e-04    
2023-04-01 04:12:46,603 			Last test performance: 99.03%
2023-04-01 04:12:46,603 ----------------
2023-04-01 04:12:49,303   59  =>  55   		Training 486 pattern with 99.58% 	Forward time: 	 1.94 sec
2023-04-01 04:12:49,303 			Loss:    4.391e-04    			Backward time: 	 0.74 sec 
2023-04-01 04:12:49,495 			Learning rate: weights:   1.000e-04    
2023-04-01 04:12:49,496 			Last test performance: 99.03%
2023-04-01 04:12:49,496 ----------------
2023-04-01 04:12:50,903   59  =>  56   		Training 486 pattern with 99.58% 	Forward time: 	 1.22 sec
2023-04-01 04:12:50,903 			Loss:    4.866e-04    			Backward time: 	 0.17 sec 
2023-04-01 04:12:51,034 			Learning rate: weights:   1.000e-04    
2023-04-01 04:12:51,034 			Last test performance: 99.03%
2023-04-01 04:12:51,034 ----------------
2023-04-01 04:12:53,606   59  =>  57   		Training 486 pattern with 100.00% 	Forward time: 	 1.97 sec
2023-04-01 04:12:53,607 			Loss:    1.258e-04    			Backward time: 	 0.58 sec 
2023-04-01 04:12:53,854 			Learning rate: weights:   1.000e-04    
2023-04-01 04:12:53,854 			Last test performance: 99.03%
2023-04-01 04:12:53,854 ----------------
2023-04-01 04:12:55,855   59  =>  58   		Training 486 pattern with 100.00% 	Forward time: 	 1.47 sec
2023-04-01 04:12:55,855 			Loss:    1.388e-04    			Backward time: 	 0.52 sec 
2023-04-01 04:12:56,079 			Learning rate: weights:   1.000e-04    
2023-04-01 04:12:56,080 			Last test performance: 99.03%
2023-04-01 04:12:56,080 ----------------
2023-04-01 04:12:58,479   59  =>  59   		Training 486 pattern with 100.00% 	Forward time: 	 1.64 sec
2023-04-01 04:12:58,480 			Loss:    1.427e-04    			Backward time: 	 0.74 sec 
2023-04-01 04:12:58,760 			Learning rate: weights:   1.000e-04    
2023-04-01 04:12:58,760 			Last test performance: 99.03%
2023-04-01 04:12:58,760 ----------------
2023-04-01 04:13:01,268   59  =>  60   		Training 486 pattern with 99.58% 	Forward time: 	 1.87 sec
2023-04-01 04:13:01,269 			Loss:    5.755e-04    			Backward time: 	 0.62 sec 
2023-04-01 04:13:01,467 			Learning rate: weights:   1.000e-04    
2023-04-01 04:13:01,467 			Last test performance: 99.03%
2023-04-01 04:13:01,467 ----------------
2023-04-01 04:13:04,049   59  =>  61   		Training 486 pattern with 100.00% 	Forward time: 	 2.02 sec
2023-04-01 04:13:04,050 			Loss:    2.855e-04    			Backward time: 	 0.54 sec 
2023-04-01 04:13:04,253 			Learning rate: weights:   1.000e-04    
2023-04-01 04:13:04,253 			Last test performance: 99.03%
2023-04-01 04:13:04,253 ----------------
2023-04-01 04:13:06,459   59  =>  62   		Training 486 pattern with 99.38% 	Forward time: 	 1.71 sec
2023-04-01 04:13:06,459 			Loss:    5.360e-04    			Backward time: 	 0.48 sec 
2023-04-01 04:13:06,585 			Learning rate: weights:   1.000e-04    
2023-04-01 04:13:06,586 			Last test performance: 99.03%
2023-04-01 04:13:06,586 ----------------
2023-04-01 04:13:10,530   59  =>  63   		Training 486 pattern with 99.38% 	Forward time: 	 2.60 sec
2023-04-01 04:13:10,530 			Loss:    1.352e-03    			Backward time: 	 1.33 sec 
2023-04-01 04:13:10,661 			Learning rate: weights:   1.000e-04    
2023-04-01 04:13:10,661 			Last test performance: 99.03%
2023-04-01 04:13:10,661 ----------------
2023-04-01 04:13:12,712   59  =>  64   		Training 486 pattern with 100.00% 	Forward time: 	 1.54 sec
2023-04-01 04:13:12,712 			Loss:    2.434e-04    			Backward time: 	 0.50 sec 
2023-04-01 04:13:12,841 			Learning rate: weights:   1.000e-04    
2023-04-01 04:13:12,841 			Last test performance: 99.03%
2023-04-01 04:13:12,841 ----------------
2023-04-01 04:13:16,179   59  =>  65   		Training 486 pattern with 99.38% 	Forward time: 	 2.36 sec
2023-04-01 04:13:16,179 			Loss:    1.144e-03    			Backward time: 	 0.96 sec 
2023-04-01 04:13:16,268 			Learning rate: weights:   1.000e-04    
2023-04-01 04:13:16,268 			Last test performance: 99.03%
2023-04-01 04:13:16,269 ----------------
2023-04-01 04:13:18,852   59  =>  66   		Training 486 pattern with 99.17% 	Forward time: 	 1.80 sec
2023-04-01 04:13:18,853 			Loss:    8.689e-04    			Backward time: 	 0.77 sec 
2023-04-01 04:13:19,069 			Learning rate: weights:   1.000e-04    
2023-04-01 04:13:19,069 			Last test performance: 99.03%
2023-04-01 04:13:19,070 ----------------
2023-04-01 04:13:22,176   59  =>  67   		Training 486 pattern with 99.17% 	Forward time: 	 2.33 sec
2023-04-01 04:13:22,176 			Loss:    9.162e-04    			Backward time: 	 0.76 sec 
2023-04-01 04:13:22,349 			Learning rate: weights:   1.000e-04    
2023-04-01 04:13:22,349 			Last test performance: 99.03%
2023-04-01 04:13:22,350 ----------------
2023-04-01 04:13:25,324   59  =>  68   		Training 486 pattern with 100.00% 	Forward time: 	 1.91 sec
2023-04-01 04:13:25,324 			Loss:    1.868e-04    			Backward time: 	 1.04 sec 
2023-04-01 04:13:25,407 			Learning rate: weights:   1.000e-04    
2023-04-01 04:13:25,407 			Last test performance: 99.03%
2023-04-01 04:13:25,407 ----------------
2023-04-01 04:13:28,974   59  =>  69   		Training 486 pattern with 99.38% 	Forward time: 	 2.31 sec
2023-04-01 04:13:28,974 			Loss:    8.195e-04    			Backward time: 	 1.23 sec 
2023-04-01 04:13:29,263 			Learning rate: weights:   1.000e-04    
2023-04-01 04:13:29,263 			Last test performance: 99.03%
2023-04-01 04:13:29,263 ----------------
2023-04-01 04:13:31,810   59  =>  70   		Training 486 pattern with 99.79% 	Forward time: 	 1.84 sec
2023-04-01 04:13:31,811 			Loss:    2.966e-04    			Backward time: 	 0.70 sec 
2023-04-01 04:13:31,999 			Learning rate: weights:   1.000e-04    
2023-04-01 04:13:31,999 			Last test performance: 99.03%
2023-04-01 04:13:31,999 ----------------
2023-04-01 04:13:33,501   59  =>  71   		Training 486 pattern with 100.00% 	Forward time: 	 1.13 sec
2023-04-01 04:13:33,501 			Loss:    2.913e-04    			Backward time: 	 0.36 sec 
2023-04-01 04:13:33,658 			Learning rate: weights:   1.000e-04    
2023-04-01 04:13:33,659 			Last test performance: 99.03%
2023-04-01 04:13:33,659 ----------------
2023-04-01 04:13:35,857   59  =>  72   		Training 486 pattern with 98.54% 	Forward time: 	 1.56 sec
2023-04-01 04:13:35,858 			Loss:    1.535e-03    			Backward time: 	 0.62 sec 
2023-04-01 04:13:36,046 			Learning rate: weights:   1.000e-04    
2023-04-01 04:13:36,046 			Last test performance: 99.03%
2023-04-01 04:13:36,046 ----------------
2023-04-01 04:13:39,024   59  =>  73   		Training 486 pattern with 99.58% 	Forward time: 	 2.01 sec
2023-04-01 04:13:39,024 			Loss:    5.644e-04    			Backward time: 	 0.95 sec 
2023-04-01 04:13:39,370 			Learning rate: weights:   1.000e-04    
2023-04-01 04:13:39,370 			Last test performance: 99.03%
2023-04-01 04:13:39,370 ----------------
2023-04-01 04:13:42,181   59  =>  74   		Training 486 pattern with 99.38% 	Forward time: 	 1.99 sec
2023-04-01 04:13:42,182 			Loss:    5.379e-04    			Backward time: 	 0.81 sec 
2023-04-01 04:13:42,269 			Learning rate: weights:   1.000e-04    
2023-04-01 04:13:42,269 			Last test performance: 99.03%
2023-04-01 04:13:42,269 ----------------
2023-04-01 04:13:44,826   59  =>  75   		Training 486 pattern with 100.00% 	Forward time: 	 1.77 sec
2023-04-01 04:13:44,827 			Loss:    2.237e-04    			Backward time: 	 0.77 sec 
2023-04-01 04:13:44,953 			Learning rate: weights:   1.000e-04    
2023-04-01 04:13:44,953 			Last test performance: 99.03%
2023-04-01 04:13:44,953 ----------------
2023-04-01 04:13:47,144   59  =>  76   		Training 486 pattern with 99.79% 	Forward time: 	 1.58 sec
2023-04-01 04:13:47,144 			Loss:    4.435e-04    			Backward time: 	 0.59 sec 
2023-04-01 04:13:47,271 			Learning rate: weights:   1.000e-04    
2023-04-01 04:13:47,271 			Last test performance: 99.03%
2023-04-01 04:13:47,271 ----------------
2023-04-01 04:13:48,717   59  =>  77   		Training 486 pattern with 99.38% 	Forward time: 	 1.14 sec
2023-04-01 04:13:48,718 			Loss:    5.634e-04    			Backward time: 	 0.29 sec 
2023-04-01 04:13:48,838 			Learning rate: weights:   1.000e-04    
2023-04-01 04:13:48,839 			Last test performance: 99.03%
2023-04-01 04:13:48,839 ----------------
2023-04-01 04:13:51,078   59  =>  78   		Training 486 pattern with 99.38% 	Forward time: 	 1.64 sec
2023-04-01 04:13:51,078 			Loss:    4.800e-04    			Backward time: 	 0.58 sec 
2023-04-01 04:13:51,219 			Learning rate: weights:   1.000e-04    
2023-04-01 04:13:51,220 			Last test performance: 99.03%
2023-04-01 04:13:51,221 ----------------
2023-04-01 04:13:52,565   59  =>  79   		Training 486 pattern with 99.38% 	Forward time: 	 1.15 sec
2023-04-01 04:13:52,566 			Loss:    4.626e-04    			Backward time: 	 0.19 sec 
2023-04-01 04:13:52,794 			Learning rate: weights:   1.000e-04    
2023-04-01 04:13:52,794 			Last test performance: 99.03%
2023-04-01 04:13:52,794 ----------------
2023-04-01 04:13:54,268   59  =>  80   		Training 486 pattern with 99.38% 	Forward time: 	 1.21 sec
2023-04-01 04:13:54,269 			Loss:    6.514e-04    			Backward time: 	 0.25 sec 
2023-04-01 04:13:54,572 			Learning rate: weights:   1.000e-04    
2023-04-01 04:13:54,572 			Last test performance: 99.03%
2023-04-01 04:13:54,572 ----------------
2023-04-01 04:13:57,170   59  =>  81   		Training 486 pattern with 99.38% 	Forward time: 	 2.02 sec
2023-04-01 04:13:57,170 			Loss:    7.648e-04    			Backward time: 	 0.57 sec 
2023-04-01 04:13:57,232 			Learning rate: weights:   1.000e-04    
2023-04-01 04:13:57,232 			Last test performance: 99.03%
2023-04-01 04:13:57,232 ----------------
2023-04-01 04:13:59,229   59  =>  82   		Training 486 pattern with 98.96% 	Forward time: 	 1.49 sec
2023-04-01 04:13:59,229 			Loss:    9.222e-04    			Backward time: 	 0.49 sec 
2023-04-01 04:13:59,292 			Learning rate: weights:   1.000e-04    
2023-04-01 04:13:59,292 			Last test performance: 99.03%
2023-04-01 04:13:59,292 ----------------
2023-04-01 04:14:00,984   59  =>  83   		Training 486 pattern with 100.00% 	Forward time: 	 1.35 sec
2023-04-01 04:14:00,984 			Loss:    1.883e-04    			Backward time: 	 0.33 sec 
2023-04-01 04:14:01,080 			Learning rate: weights:   1.000e-04    
2023-04-01 04:14:01,080 			Last test performance: 99.03%
2023-04-01 04:14:01,080 ----------------
2023-04-01 04:14:03,832   59  =>  84   		Training 486 pattern with 99.79% 	Forward time: 	 2.17 sec
2023-04-01 04:14:03,833 			Loss:    2.933e-04    			Backward time: 	 0.56 sec 
2023-04-01 04:14:03,936 			Learning rate: weights:   1.000e-04    
2023-04-01 04:14:03,936 			Last test performance: 99.03%
2023-04-01 04:14:03,936 ----------------
2023-04-01 04:14:05,498   59  =>  85   		Training 486 pattern with 99.17% 	Forward time: 	 1.35 sec
2023-04-01 04:14:05,498 			Loss:    5.842e-04    			Backward time: 	 0.17 sec 
2023-04-01 04:14:05,697 			Learning rate: weights:   1.000e-04    
2023-04-01 04:14:05,697 			Last test performance: 99.03%
2023-04-01 04:14:05,697 ----------------
2023-04-01 04:14:08,082   59  =>  86   		Training 486 pattern with 99.58% 	Forward time: 	 1.76 sec
2023-04-01 04:14:08,082 			Loss:    3.289e-04    			Backward time: 	 0.60 sec 
2023-04-01 04:14:08,255 			Learning rate: weights:   1.000e-04    
2023-04-01 04:14:08,255 			Last test performance: 99.03%
2023-04-01 04:14:08,256 ----------------
2023-04-01 04:14:10,476   59  =>  87   		Training 486 pattern with 99.38% 	Forward time: 	 1.56 sec
2023-04-01 04:14:10,477 			Loss:    5.280e-04    			Backward time: 	 0.65 sec 
2023-04-01 04:14:10,749 			Learning rate: weights:   1.000e-04    
2023-04-01 04:14:10,750 			Last test performance: 99.03%
2023-04-01 04:14:10,750 ----------------
2023-04-01 04:14:14,222   59  =>  88   		Training 486 pattern with 99.79% 	Forward time: 	 2.37 sec
2023-04-01 04:14:14,222 			Loss:    6.411e-04    			Backward time: 	 1.09 sec 
2023-04-01 04:14:14,378 			Learning rate: weights:   1.000e-04    
2023-04-01 04:14:14,380 			Last test performance: 99.03%
2023-04-01 04:14:14,380 ----------------
2023-04-01 04:14:17,731   59  =>  89   		Training 486 pattern with 100.00% 	Forward time: 	 2.26 sec
2023-04-01 04:14:17,732 			Loss:    6.970e-05    			Backward time: 	 1.08 sec 
2023-04-01 04:14:17,908 			Learning rate: weights:   1.000e-04    
2023-04-01 04:14:17,909 			Last test performance: 99.03%
2023-04-01 04:14:17,909 ----------------
2023-04-01 04:14:20,999   59  =>  90   		Training 486 pattern with 99.79% 	Forward time: 	 2.16 sec
2023-04-01 04:14:20,999 			Loss:    5.761e-04    			Backward time: 	 0.92 sec 
2023-04-01 04:14:21,173 			Learning rate: weights:   1.000e-04    
2023-04-01 04:14:21,173 			Last test performance: 99.03%
2023-04-01 04:14:21,173 ----------------
2023-04-01 04:14:23,603   59  =>  91   		Training 486 pattern with 99.58% 	Forward time: 	 1.81 sec
2023-04-01 04:14:23,603 			Loss:    1.186e-03    			Backward time: 	 0.60 sec 
2023-04-01 04:14:23,690 			Learning rate: weights:   1.000e-04    
2023-04-01 04:14:23,691 			Last test performance: 99.03%
2023-04-01 04:14:23,691 ----------------
2023-04-01 04:14:24,874   59  =>  92   		Training 486 pattern with 99.58% 	Forward time: 	 1.00 sec
2023-04-01 04:14:24,874 			Loss:    7.506e-04    			Backward time: 	 0.17 sec 
2023-04-01 04:14:25,013 			Learning rate: weights:   1.000e-04    
2023-04-01 04:14:25,014 			Last test performance: 99.03%
2023-04-01 04:14:25,014 ----------------
2023-04-01 04:14:26,342   59  =>  93   		Training 486 pattern with 100.00% 	Forward time: 	 1.14 sec
2023-04-01 04:14:26,342 			Loss:    1.521e-04    			Backward time: 	 0.17 sec 
2023-04-01 04:14:26,478 			Learning rate: weights:   1.000e-04    
2023-04-01 04:14:26,479 			Last test performance: 99.03%
2023-04-01 04:14:26,479 ----------------
2023-04-01 04:14:27,976   59  =>  94   		Training 486 pattern with 99.17% 	Forward time: 	 1.22 sec
2023-04-01 04:14:27,977 			Loss:    1.237e-03    			Backward time: 	 0.26 sec 
2023-04-01 04:14:28,075 			Learning rate: weights:   1.000e-04    
2023-04-01 04:14:28,075 			Last test performance: 99.03%
2023-04-01 04:14:28,075 ----------------
2023-04-01 04:14:30,880   59  =>  95   		Training 486 pattern with 99.79% 	Forward time: 	 1.91 sec
2023-04-01 04:14:30,881 			Loss:    2.389e-04    			Backward time: 	 0.80 sec 
2023-04-01 04:14:30,964 			Learning rate: weights:   1.000e-04    
2023-04-01 04:14:30,964 			Last test performance: 99.03%
2023-04-01 04:14:30,964 ----------------
2023-04-01 04:14:33,255   59  =>  96   		Training 486 pattern with 99.38% 	Forward time: 	 1.60 sec
2023-04-01 04:14:33,255 			Loss:    9.363e-04    			Backward time: 	 0.68 sec 
2023-04-01 04:14:33,395 			Learning rate: weights:   1.000e-04    
2023-04-01 04:14:33,395 			Last test performance: 99.03%
2023-04-01 04:14:33,395 ----------------
2023-04-01 04:14:34,719   59  =>  97   		Training 486 pattern with 99.58% 	Forward time: 	 1.06 sec
2023-04-01 04:14:34,719 			Loss:    5.793e-04    			Backward time: 	 0.24 sec 
2023-04-01 04:14:34,866 			Learning rate: weights:   1.000e-04    
2023-04-01 04:14:34,866 			Last test performance: 99.03%
2023-04-01 04:14:34,867 ----------------
2023-04-01 04:14:37,804   59  =>  98   		Training 486 pattern with 99.38% 	Forward time: 	 2.23 sec
2023-04-01 04:14:37,804 			Loss:    7.390e-04    			Backward time: 	 0.69 sec 
2023-04-01 04:14:38,008 			Learning rate: weights:   1.000e-04    
2023-04-01 04:14:38,009 			Last test performance: 99.03%
2023-04-01 04:14:38,009 ----------------
2023-04-01 04:14:39,824   59  =>  99   		Training 486 pattern with 99.79% 	Forward time: 	 1.40 sec
2023-04-01 04:14:39,824 			Loss:    2.571e-04    			Backward time: 	 0.40 sec 
2023-04-01 04:14:40,004 			Learning rate: weights:   1.000e-04    
2023-04-01 04:14:40,005 			Last test performance: 99.03%
2023-04-01 04:14:40,005 ----------------
2023-04-01 04:14:41,230   59  => 100   		Training 486 pattern with 99.58% 	Forward time: 	 1.05 sec
2023-04-01 04:14:41,231 			Loss:    7.808e-04    			Backward time: 	 0.16 sec 
2023-04-01 04:14:41,438 			Learning rate: weights:   1.000e-04    
2023-04-01 04:14:41,438 			Last test performance: 99.03%
2023-04-01 04:14:41,438 ----------------
2023-04-01 04:14:43,744   59  => 101   		Training 486 pattern with 99.38% 	Forward time: 	 1.53 sec
2023-04-01 04:14:43,744 			Loss:    7.490e-04    			Backward time: 	 0.76 sec 
2023-04-01 04:14:43,877 			Learning rate: weights:   1.000e-04    
2023-04-01 04:14:43,877 			Last test performance: 99.03%
2023-04-01 04:14:43,877 ----------------
2023-04-01 04:14:45,679   59  => 102   		Training 486 pattern with 99.58% 	Forward time: 	 1.47 sec
2023-04-01 04:14:45,680 			Loss:    3.952e-04    			Backward time: 	 0.31 sec 
2023-04-01 04:14:45,832 			Learning rate: weights:   1.000e-04    
2023-04-01 04:14:45,834 			Last test performance: 99.03%
2023-04-01 04:14:45,834 ----------------
2023-04-01 04:14:47,287   59  => 103   		Training 486 pattern with 99.79% 	Forward time: 	 1.23 sec
2023-04-01 04:14:47,288 			Loss:    3.073e-04    			Backward time: 	 0.21 sec 
2023-04-01 04:14:47,495 			Learning rate: weights:   1.000e-04    
2023-04-01 04:14:47,497 			Last test performance: 99.03%
2023-04-01 04:14:47,497 ----------------
2023-04-01 04:14:49,161   59  => 104   		Training 486 pattern with 100.00% 	Forward time: 	 1.30 sec
2023-04-01 04:14:49,161 			Loss:    4.436e-04    			Backward time: 	 0.35 sec 
2023-04-01 04:14:49,395 			Learning rate: weights:   1.000e-04    
2023-04-01 04:14:49,395 			Last test performance: 99.03%
2023-04-01 04:14:49,395 ----------------
2023-04-01 04:14:51,373   59  => 105   		Training 486 pattern with 99.79% 	Forward time: 	 1.53 sec
2023-04-01 04:14:51,374 			Loss:    4.215e-04    			Backward time: 	 0.44 sec 
2023-04-01 04:14:51,532 			Learning rate: weights:   1.000e-04    
2023-04-01 04:14:51,533 			Last test performance: 99.03%
2023-04-01 04:14:51,534 ----------------
2023-04-01 04:14:53,184   59  => 106   		Training 486 pattern with 100.00% 	Forward time: 	 1.29 sec
2023-04-01 04:14:53,185 			Loss:    1.163e-04    			Backward time: 	 0.34 sec 
2023-04-01 04:14:53,379 			Learning rate: weights:   1.000e-04    
2023-04-01 04:14:53,379 			Last test performance: 99.03%
2023-04-01 04:14:53,379 ----------------
2023-04-01 04:14:54,819   59  => 107   		Training 486 pattern with 99.58% 	Forward time: 	 1.11 sec
2023-04-01 04:14:54,820 			Loss:    3.175e-04    			Backward time: 	 0.32 sec 
2023-04-01 04:14:54,907 			Learning rate: weights:   1.000e-04    
2023-04-01 04:14:54,908 			Last test performance: 99.03%
2023-04-01 04:14:54,908 ----------------
2023-04-01 04:14:56,735   59  => 108   		Training 486 pattern with 100.00% 	Forward time: 	 1.39 sec
2023-04-01 04:14:56,735 			Loss:    1.050e-04    			Backward time: 	 0.42 sec 
2023-04-01 04:14:56,886 			Learning rate: weights:   1.000e-04    
2023-04-01 04:14:56,886 			Last test performance: 99.03%
2023-04-01 04:14:56,886 ----------------
2023-04-01 04:14:58,412   59  => 109   		Training 486 pattern with 99.58% 	Forward time: 	 1.26 sec
2023-04-01 04:14:58,412 			Loss:    5.388e-04    			Backward time: 	 0.25 sec 
2023-04-01 04:14:58,610 			Learning rate: weights:   1.000e-04    
2023-04-01 04:14:58,610 			Last test performance: 99.03%
2023-04-01 04:14:58,610 ----------------
2023-04-01 04:15:02,980   59  => 110   		Training 486 pattern with 100.00% 	Forward time: 	 3.28 sec
2023-04-01 04:15:02,980 			Loss:    3.330e-04    			Backward time: 	 1.06 sec 
2023-04-01 04:15:03,175 			Learning rate: weights:   1.000e-04    
2023-04-01 04:15:03,175 			Last test performance: 99.03%
2023-04-01 04:15:03,175 ----------------
2023-04-01 04:15:06,666   59  => 111   		Training 486 pattern with 99.79% 	Forward time: 	 2.65 sec
2023-04-01 04:15:06,666 			Loss:    4.006e-04    			Backward time: 	 0.82 sec 
2023-04-01 04:15:06,932 			Learning rate: weights:   1.000e-04    
2023-04-01 04:15:06,932 			Last test performance: 99.03%
2023-04-01 04:15:06,933 ----------------
2023-04-01 04:15:09,756   59  => 112   		Training 486 pattern with 99.17% 	Forward time: 	 2.01 sec
2023-04-01 04:15:09,756 			Loss:    1.040e-03    			Backward time: 	 0.80 sec 
2023-04-01 04:15:09,860 			Learning rate: weights:   1.000e-04    
2023-04-01 04:15:09,860 			Last test performance: 99.03%
2023-04-01 04:15:09,861 ----------------
2023-04-01 04:15:10,914   59  => 113   		Training 486 pattern with 99.58% 	Forward time: 	 0.98 sec
2023-04-01 04:15:10,915 			Loss:    4.241e-04    			Backward time: 	 0.06 sec 
2023-04-01 04:15:11,021 			Learning rate: weights:   1.000e-04    
2023-04-01 04:15:11,021 			Last test performance: 99.03%
2023-04-01 04:15:11,021 ----------------
2023-04-01 04:15:12,900   59  => 114   		Training 486 pattern with 99.79% 	Forward time: 	 1.45 sec
2023-04-01 04:15:12,901 			Loss:    3.560e-04    			Backward time: 	 0.41 sec 
2023-04-01 04:15:13,061 			Learning rate: weights:   1.000e-04    
2023-04-01 04:15:13,061 			Last test performance: 99.03%
2023-04-01 04:15:13,061 ----------------
2023-04-01 04:15:15,776   59  => 115   		Training 486 pattern with 99.79% 	Forward time: 	 2.13 sec
2023-04-01 04:15:15,777 			Loss:    2.429e-04    			Backward time: 	 0.57 sec 
2023-04-01 04:15:15,911 			Learning rate: weights:   1.000e-04    
2023-04-01 04:15:15,916 			Last test performance: 99.03%
2023-04-01 04:15:15,927 ----------------
2023-04-01 04:15:17,697   59  => 116   		Training 486 pattern with 99.17% 	Forward time: 	 1.42 sec
2023-04-01 04:15:17,698 			Loss:    1.041e-03    			Backward time: 	 0.35 sec 
2023-04-01 04:15:17,882 			Learning rate: weights:   1.000e-04    
2023-04-01 04:15:17,883 			Last test performance: 99.03%
2023-04-01 04:15:17,884 ----------------
2023-04-01 04:15:20,314   59  => 117   		Training 486 pattern with 99.79% 	Forward time: 	 1.70 sec
2023-04-01 04:15:20,315 			Loss:    5.088e-04    			Backward time: 	 0.71 sec 
2023-04-01 04:15:20,520 			Learning rate: weights:   1.000e-04    
2023-04-01 04:15:20,520 			Last test performance: 99.03%
2023-04-01 04:15:20,521 ----------------
2023-04-01 04:15:22,532   59  => 118   		Training 486 pattern with 100.00% 	Forward time: 	 1.68 sec
2023-04-01 04:15:22,532 			Loss:    9.943e-05    			Backward time: 	 0.31 sec 
2023-04-01 04:15:22,704 			Learning rate: weights:   1.000e-04    
2023-04-01 04:15:22,704 			Last test performance: 99.03%
2023-04-01 04:15:22,704 ----------------
2023-04-01 04:15:24,761   59  => 119   		Training 486 pattern with 99.79% 	Forward time: 	 1.53 sec
2023-04-01 04:15:24,761 			Loss:    2.569e-04    			Backward time: 	 0.51 sec 
2023-04-01 04:15:24,959 			Learning rate: weights:   1.000e-04    
2023-04-01 04:15:24,959 			Last test performance: 99.03%
2023-04-01 04:15:24,959 ----------------
2023-04-01 04:15:27,015   59  => 120   		Training 486 pattern with 99.79% 	Forward time: 	 1.68 sec
2023-04-01 04:15:27,015 			Loss:    4.178e-04    			Backward time: 	 0.36 sec 
2023-04-01 04:15:27,275 			Learning rate: weights:   1.000e-04    
2023-04-01 04:15:27,275 			Last test performance: 99.03%
2023-04-01 04:15:27,275 ----------------
2023-04-01 04:15:28,323   59  => 121   		Training 486 pattern with 99.38% 	Forward time: 	 0.92 sec
2023-04-01 04:15:28,323 			Loss:    5.697e-04    			Backward time: 	 0.11 sec 
2023-04-01 04:15:28,439 			Learning rate: weights:   1.000e-04    
2023-04-01 04:15:28,440 			Last test performance: 99.03%
2023-04-01 04:15:28,440 ----------------
2023-04-01 04:15:30,805   59  => 122   		Training 486 pattern with 100.00% 	Forward time: 	 1.95 sec
2023-04-01 04:15:30,806 			Loss:    2.039e-04    			Backward time: 	 0.40 sec 
2023-04-01 04:15:30,960 			Learning rate: weights:   1.000e-04    
2023-04-01 04:15:30,960 			Last test performance: 99.03%
2023-04-01 04:15:30,960 ----------------
2023-04-01 04:15:32,015   59  => 123   		Training 486 pattern with 100.00% 	Forward time: 	 0.90 sec
2023-04-01 04:15:32,015 			Loss:    3.216e-04    			Backward time: 	 0.13 sec 
2023-04-01 04:15:32,173 			Learning rate: weights:   1.000e-04    
2023-04-01 04:15:32,174 			Last test performance: 99.03%
2023-04-01 04:15:32,175 ----------------
2023-04-01 04:15:34,052   59  => 124   		Training 486 pattern with 99.17% 	Forward time: 	 1.46 sec
2023-04-01 04:15:34,053 			Loss:    1.291e-03    			Backward time: 	 0.41 sec 
2023-04-01 04:15:34,230 
2023-04-01 04:15:34,231 Testing:
2023-04-01 04:15:34,487 		24 of 10000 with 91.67% 	 Time used:  0.25 sec
2023-04-01 04:15:34,617 		48 of 10000 with 95.83% 	 Time used:  0.13 sec
2023-04-01 04:15:34,809 		72 of 10000 with 97.22% 	 Time used:  0.19 sec
2023-04-01 04:15:34,989 		96 of 10000 with 96.88% 	 Time used:  0.18 sec
2023-04-01 04:15:35,173 		120 of 10000 with 97.50% 	 Time used:  0.18 sec
2023-04-01 04:15:35,356 		144 of 10000 with 97.22% 	 Time used:  0.18 sec
2023-04-01 04:15:35,565 		168 of 10000 with 97.02% 	 Time used:  0.21 sec
2023-04-01 04:15:35,774 		192 of 10000 with 97.40% 	 Time used:  0.21 sec
2023-04-01 04:15:35,956 		216 of 10000 with 97.22% 	 Time used:  0.18 sec
2023-04-01 04:15:36,181 		240 of 10000 with 97.50% 	 Time used:  0.22 sec
2023-04-01 04:15:36,349 		264 of 10000 with 97.73% 	 Time used:  0.17 sec
2023-04-01 04:15:36,518 		288 of 10000 with 97.92% 	 Time used:  0.17 sec
2023-04-01 04:15:36,662 		312 of 10000 with 97.76% 	 Time used:  0.14 sec
2023-04-01 04:15:36,819 		336 of 10000 with 97.92% 	 Time used:  0.16 sec
2023-04-01 04:15:37,035 		360 of 10000 with 98.06% 	 Time used:  0.22 sec
2023-04-01 04:15:37,196 		384 of 10000 with 98.18% 	 Time used:  0.16 sec
2023-04-01 04:15:37,389 		408 of 10000 with 98.28% 	 Time used:  0.19 sec
2023-04-01 04:15:37,622 		432 of 10000 with 98.38% 	 Time used:  0.23 sec
2023-04-01 04:15:37,655 		456 of 10000 with 98.03% 	 Time used:  0.03 sec
2023-04-01 04:15:37,690 		480 of 10000 with 97.92% 	 Time used:  0.03 sec
2023-04-01 04:15:37,758 		504 of 10000 with 98.02% 	 Time used:  0.07 sec
2023-04-01 04:15:37,875 		528 of 10000 with 98.11% 	 Time used:  0.12 sec
2023-04-01 04:15:38,042 		552 of 10000 with 98.19% 	 Time used:  0.16 sec
2023-04-01 04:15:38,223 		576 of 10000 with 98.26% 	 Time used:  0.18 sec
2023-04-01 04:15:38,419 		600 of 10000 with 98.33% 	 Time used:  0.20 sec
2023-04-01 04:15:38,620 		624 of 10000 with 98.40% 	 Time used:  0.20 sec
2023-04-01 04:15:38,853 		648 of 10000 with 98.46% 	 Time used:  0.23 sec
2023-04-01 04:15:39,054 		672 of 10000 with 98.51% 	 Time used:  0.20 sec
2023-04-01 04:15:39,276 		696 of 10000 with 98.56% 	 Time used:  0.22 sec
2023-04-01 04:15:39,447 		720 of 10000 with 98.61% 	 Time used:  0.17 sec
2023-04-01 04:15:39,610 		744 of 10000 with 98.66% 	 Time used:  0.16 sec
2023-04-01 04:15:39,783 		768 of 10000 with 98.70% 	 Time used:  0.17 sec
2023-04-01 04:15:39,999 		792 of 10000 with 98.74% 	 Time used:  0.22 sec
2023-04-01 04:15:40,213 		816 of 10000 with 98.77% 	 Time used:  0.21 sec
2023-04-01 04:15:40,440 		840 of 10000 with 98.81% 	 Time used:  0.23 sec
2023-04-01 04:15:40,466 		864 of 10000 with 98.84% 	 Time used:  0.02 sec
2023-04-01 04:15:40,501 		888 of 10000 with 98.87% 	 Time used:  0.03 sec
2023-04-01 04:15:40,536 		912 of 10000 with 98.68% 	 Time used:  0.03 sec
2023-04-01 04:15:40,712 		936 of 10000 with 98.72% 	 Time used:  0.18 sec
2023-04-01 04:15:40,921 		960 of 10000 with 98.75% 	 Time used:  0.21 sec
2023-04-01 04:15:41,095 		984 of 10000 with 98.78% 	 Time used:  0.17 sec
2023-04-01 04:15:41,280 		1008 of 10000 with 98.81% 	 Time used:  0.18 sec
2023-04-01 04:15:41,469 		1032 of 10000 with 98.84% 	 Time used:  0.19 sec
2023-04-01 04:15:41,699 		1056 of 10000 with 98.86% 	 Time used:  0.23 sec
2023-04-01 04:15:41,873 		1080 of 10000 with 98.89% 	 Time used:  0.17 sec
2023-04-01 04:15:42,022 		1104 of 10000 with 98.91% 	 Time used:  0.15 sec
2023-04-01 04:15:42,184 		1128 of 10000 with 98.94% 	 Time used:  0.16 sec
2023-04-01 04:15:42,346 		1152 of 10000 with 98.96% 	 Time used:  0.16 sec
2023-04-01 04:15:42,482 		1176 of 10000 with 98.98% 	 Time used:  0.13 sec
2023-04-01 04:15:42,614 		1200 of 10000 with 99.00% 	 Time used:  0.13 sec
2023-04-01 04:15:42,789 		1224 of 10000 with 99.02% 	 Time used:  0.17 sec
2023-04-01 04:15:43,050 		1248 of 10000 with 99.04% 	 Time used:  0.26 sec
2023-04-01 04:15:43,264 		1272 of 10000 with 99.06% 	 Time used:  0.21 sec
2023-04-01 04:15:43,489 		1296 of 10000 with 99.07% 	 Time used:  0.22 sec
2023-04-01 04:15:43,622 		1320 of 10000 with 99.02% 	 Time used:  0.13 sec
2023-04-01 04:15:43,815 		1344 of 10000 with 99.03% 	 Time used:  0.19 sec
2023-04-01 04:15:44,033 		1368 of 10000 with 99.05% 	 Time used:  0.22 sec
2023-04-01 04:15:44,185 		1392 of 10000 with 99.07% 	 Time used:  0.15 sec
2023-04-01 04:15:44,350 		1416 of 10000 with 99.08% 	 Time used:  0.16 sec
2023-04-01 04:15:44,544 		1440 of 10000 with 99.10% 	 Time used:  0.19 sec
2023-04-01 04:15:44,721 		1464 of 10000 with 99.11% 	 Time used:  0.18 sec
2023-04-01 04:15:44,886 		1488 of 10000 with 99.06% 	 Time used:  0.16 sec
2023-04-01 04:15:45,067 		1512 of 10000 with 99.01% 	 Time used:  0.18 sec
2023-04-01 04:15:45,298 		1536 of 10000 with 98.96% 	 Time used:  0.23 sec
2023-04-01 04:15:45,447 		1560 of 10000 with 98.97% 	 Time used:  0.15 sec
2023-04-01 04:15:45,665 		1584 of 10000 with 98.99% 	 Time used:  0.22 sec
2023-04-01 04:15:45,864 		1608 of 10000 with 98.94% 	 Time used:  0.20 sec
2023-04-01 04:15:46,045 		1632 of 10000 with 98.90% 	 Time used:  0.18 sec
2023-04-01 04:15:46,229 		1656 of 10000 with 98.91% 	 Time used:  0.18 sec
2023-04-01 04:15:46,407 		1680 of 10000 with 98.93% 	 Time used:  0.18 sec
2023-04-01 04:15:46,586 		1704 of 10000 with 98.94% 	 Time used:  0.18 sec
2023-04-01 04:15:46,806 		1728 of 10000 with 98.90% 	 Time used:  0.22 sec
2023-04-01 04:15:47,029 		1752 of 10000 with 98.86% 	 Time used:  0.22 sec
2023-04-01 04:15:47,173 		1776 of 10000 with 98.87% 	 Time used:  0.14 sec
2023-04-01 04:15:47,442 		1800 of 10000 with 98.89% 	 Time used:  0.27 sec
2023-04-01 04:15:47,486 		1824 of 10000 with 98.90% 	 Time used:  0.04 sec
2023-04-01 04:15:47,632 		1848 of 10000 with 98.92% 	 Time used:  0.14 sec
2023-04-01 04:15:47,796 		1872 of 10000 with 98.88% 	 Time used:  0.16 sec
2023-04-01 04:15:47,971 		1896 of 10000 with 98.89% 	 Time used:  0.17 sec
2023-04-01 04:15:48,160 		1920 of 10000 with 98.91% 	 Time used:  0.19 sec
2023-04-01 04:15:48,347 		1944 of 10000 with 98.92% 	 Time used:  0.19 sec
2023-04-01 04:15:48,527 		1968 of 10000 with 98.88% 	 Time used:  0.18 sec
2023-04-01 04:15:48,709 		1992 of 10000 with 98.90% 	 Time used:  0.18 sec
2023-04-01 04:15:48,889 		2016 of 10000 with 98.91% 	 Time used:  0.18 sec
2023-04-01 04:15:49,052 		2040 of 10000 with 98.92% 	 Time used:  0.16 sec
2023-04-01 04:15:49,224 		2064 of 10000 with 98.93% 	 Time used:  0.17 sec
2023-04-01 04:15:49,385 		2088 of 10000 with 98.95% 	 Time used:  0.16 sec
2023-04-01 04:15:49,548 		2112 of 10000 with 98.96% 	 Time used:  0.16 sec
2023-04-01 04:15:49,789 		2136 of 10000 with 98.97% 	 Time used:  0.24 sec
2023-04-01 04:15:49,966 		2160 of 10000 with 98.98% 	 Time used:  0.18 sec
2023-04-01 04:15:50,147 		2184 of 10000 with 98.99% 	 Time used:  0.18 sec
2023-04-01 04:15:50,309 		2208 of 10000 with 99.00% 	 Time used:  0.16 sec
2023-04-01 04:15:50,489 		2232 of 10000 with 99.01% 	 Time used:  0.18 sec
2023-04-01 04:15:50,771 		2256 of 10000 with 99.02% 	 Time used:  0.23 sec
2023-04-01 04:15:50,796 		2280 of 10000 with 99.04% 	 Time used:  0.02 sec
2023-04-01 04:15:50,829 		2304 of 10000 with 99.05% 	 Time used:  0.03 sec
2023-04-01 04:15:51,064 		2328 of 10000 with 99.05% 	 Time used:  0.23 sec
2023-04-01 04:15:51,257 		2352 of 10000 with 99.06% 	 Time used:  0.19 sec
2023-04-01 04:15:51,463 		2376 of 10000 with 99.07% 	 Time used:  0.20 sec
2023-04-01 04:15:51,636 		2400 of 10000 with 99.08% 	 Time used:  0.17 sec
2023-04-01 04:15:51,800 		2424 of 10000 with 99.09% 	 Time used:  0.16 sec
2023-04-01 04:15:51,999 		2448 of 10000 with 99.10% 	 Time used:  0.20 sec
2023-04-01 04:15:52,182 		2472 of 10000 with 99.11% 	 Time used:  0.18 sec
2023-04-01 04:15:52,365 		2496 of 10000 with 99.12% 	 Time used:  0.18 sec
2023-04-01 04:15:52,591 		2520 of 10000 with 99.13% 	 Time used:  0.22 sec
2023-04-01 04:15:52,731 		2544 of 10000 with 99.14% 	 Time used:  0.14 sec
2023-04-01 04:15:52,895 		2568 of 10000 with 99.14% 	 Time used:  0.16 sec
2023-04-01 04:15:53,087 		2592 of 10000 with 99.15% 	 Time used:  0.19 sec
2023-04-01 04:15:53,274 		2616 of 10000 with 99.16% 	 Time used:  0.19 sec
2023-04-01 04:15:53,489 		2640 of 10000 with 99.17% 	 Time used:  0.21 sec
2023-04-01 04:15:53,719 		2664 of 10000 with 99.17% 	 Time used:  0.23 sec
2023-04-01 04:15:53,857 		2688 of 10000 with 99.18% 	 Time used:  0.14 sec
2023-04-01 04:15:54,018 		2712 of 10000 with 99.19% 	 Time used:  0.16 sec
2023-04-01 04:15:54,185 		2736 of 10000 with 99.20% 	 Time used:  0.16 sec
2023-04-01 04:15:54,354 		2760 of 10000 with 99.20% 	 Time used:  0.17 sec
2023-04-01 04:15:54,617 		2784 of 10000 with 99.21% 	 Time used:  0.26 sec
2023-04-01 04:15:54,780 		2808 of 10000 with 99.22% 	 Time used:  0.16 sec
2023-04-01 04:15:54,979 		2832 of 10000 with 99.22% 	 Time used:  0.20 sec
2023-04-01 04:15:55,119 		2856 of 10000 with 99.23% 	 Time used:  0.14 sec
2023-04-01 04:15:55,269 		2880 of 10000 with 99.24% 	 Time used:  0.15 sec
2023-04-01 04:15:55,500 		2904 of 10000 with 99.24% 	 Time used:  0.23 sec
2023-04-01 04:15:55,665 		2928 of 10000 with 99.25% 	 Time used:  0.16 sec
2023-04-01 04:15:55,849 		2952 of 10000 with 99.25% 	 Time used:  0.18 sec
2023-04-01 04:15:56,035 		2976 of 10000 with 99.26% 	 Time used:  0.18 sec
2023-04-01 04:15:56,219 		3000 of 10000 with 99.27% 	 Time used:  0.18 sec
2023-04-01 04:15:56,401 		3024 of 10000 with 99.27% 	 Time used:  0.18 sec
2023-04-01 04:15:56,562 		3048 of 10000 with 99.28% 	 Time used:  0.16 sec
2023-04-01 04:15:56,805 		3072 of 10000 with 99.28% 	 Time used:  0.24 sec
2023-04-01 04:15:56,967 		3096 of 10000 with 99.29% 	 Time used:  0.16 sec
2023-04-01 04:15:57,122 		3120 of 10000 with 99.29% 	 Time used:  0.15 sec
2023-04-01 04:15:57,298 		3144 of 10000 with 99.30% 	 Time used:  0.17 sec
2023-04-01 04:15:57,452 		3168 of 10000 with 99.31% 	 Time used:  0.15 sec
2023-04-01 04:15:57,614 		3192 of 10000 with 99.31% 	 Time used:  0.16 sec
2023-04-01 04:15:57,805 		3216 of 10000 with 99.32% 	 Time used:  0.19 sec
2023-04-01 04:15:58,004 		3240 of 10000 with 99.32% 	 Time used:  0.20 sec
2023-04-01 04:15:58,186 		3264 of 10000 with 99.33% 	 Time used:  0.18 sec
2023-04-01 04:15:58,422 		3288 of 10000 with 99.30% 	 Time used:  0.24 sec
2023-04-01 04:15:58,583 		3312 of 10000 with 99.31% 	 Time used:  0.16 sec
2023-04-01 04:15:58,746 		3336 of 10000 with 99.28% 	 Time used:  0.16 sec
2023-04-01 04:15:59,033 		3360 of 10000 with 99.29% 	 Time used:  0.29 sec
2023-04-01 04:15:59,196 		3384 of 10000 with 99.29% 	 Time used:  0.16 sec
2023-04-01 04:15:59,346 		3408 of 10000 with 99.30% 	 Time used:  0.15 sec
2023-04-01 04:15:59,492 		3432 of 10000 with 99.30% 	 Time used:  0.15 sec
2023-04-01 04:15:59,666 		3456 of 10000 with 99.25% 	 Time used:  0.17 sec
2023-04-01 04:15:59,832 		3480 of 10000 with 99.25% 	 Time used:  0.17 sec
2023-04-01 04:16:00,026 		3504 of 10000 with 99.26% 	 Time used:  0.19 sec
2023-04-01 04:16:00,196 		3528 of 10000 with 99.26% 	 Time used:  0.17 sec
2023-04-01 04:16:00,452 		3552 of 10000 with 99.24% 	 Time used:  0.26 sec
2023-04-01 04:16:00,599 		3576 of 10000 with 99.22% 	 Time used:  0.15 sec
2023-04-01 04:16:00,761 		3600 of 10000 with 99.19% 	 Time used:  0.16 sec
2023-04-01 04:16:00,937 		3624 of 10000 with 99.20% 	 Time used:  0.18 sec
2023-04-01 04:16:01,123 		3648 of 10000 with 99.18% 	 Time used:  0.19 sec
2023-04-01 04:16:01,278 		3672 of 10000 with 99.18% 	 Time used:  0.15 sec
2023-04-01 04:16:01,380 		3696 of 10000 with 99.16% 	 Time used:  0.10 sec
2023-04-01 04:16:01,556 		3720 of 10000 with 99.17% 	 Time used:  0.18 sec
2023-04-01 04:16:01,789 		3744 of 10000 with 99.17% 	 Time used:  0.23 sec
2023-04-01 04:16:02,039 		3768 of 10000 with 99.18% 	 Time used:  0.25 sec
2023-04-01 04:16:02,197 		3792 of 10000 with 99.18% 	 Time used:  0.16 sec
2023-04-01 04:16:02,434 		3816 of 10000 with 99.19% 	 Time used:  0.24 sec
2023-04-01 04:16:02,462 		3840 of 10000 with 99.19% 	 Time used:  0.03 sec
2023-04-01 04:16:02,636 		3864 of 10000 with 99.20% 	 Time used:  0.17 sec
2023-04-01 04:16:02,764 		3888 of 10000 with 99.20% 	 Time used:  0.13 sec
2023-04-01 04:16:02,903 		3912 of 10000 with 99.21% 	 Time used:  0.14 sec
2023-04-01 04:16:03,195 		3936 of 10000 with 99.21% 	 Time used:  0.29 sec
2023-04-01 04:16:03,426 		3960 of 10000 with 99.22% 	 Time used:  0.23 sec
2023-04-01 04:16:03,546 		3984 of 10000 with 99.22% 	 Time used:  0.12 sec
2023-04-01 04:16:03,727 		4008 of 10000 with 99.20% 	 Time used:  0.18 sec
2023-04-01 04:16:03,958 		4032 of 10000 with 99.21% 	 Time used:  0.23 sec
2023-04-01 04:16:04,195 		4056 of 10000 with 99.19% 	 Time used:  0.24 sec
2023-04-01 04:16:04,370 		4080 of 10000 with 99.19% 	 Time used:  0.17 sec
2023-04-01 04:16:04,608 		4104 of 10000 with 99.20% 	 Time used:  0.24 sec
2023-04-01 04:16:04,633 		4128 of 10000 with 99.20% 	 Time used:  0.02 sec
2023-04-01 04:16:04,700 		4152 of 10000 with 99.21% 	 Time used:  0.06 sec
2023-04-01 04:16:04,768 		4176 of 10000 with 99.21% 	 Time used:  0.06 sec
2023-04-01 04:16:04,965 		4200 of 10000 with 99.19% 	 Time used:  0.20 sec
2023-04-01 04:16:05,202 		4224 of 10000 with 99.20% 	 Time used:  0.24 sec
2023-04-01 04:16:05,384 		4248 of 10000 with 99.20% 	 Time used:  0.18 sec
2023-04-01 04:16:05,633 		4272 of 10000 with 99.20% 	 Time used:  0.25 sec
2023-04-01 04:16:05,765 		4296 of 10000 with 99.21% 	 Time used:  0.13 sec
2023-04-01 04:16:05,948 		4320 of 10000 with 99.21% 	 Time used:  0.18 sec
2023-04-01 04:16:06,151 		4344 of 10000 with 99.22% 	 Time used:  0.20 sec
2023-04-01 04:16:06,340 		4368 of 10000 with 99.20% 	 Time used:  0.19 sec
2023-04-01 04:16:06,495 		4392 of 10000 with 99.18% 	 Time used:  0.15 sec
2023-04-01 04:16:06,691 		4416 of 10000 with 99.18% 	 Time used:  0.19 sec
2023-04-01 04:16:06,932 		4440 of 10000 with 99.19% 	 Time used:  0.24 sec
2023-04-01 04:16:07,087 		4464 of 10000 with 99.19% 	 Time used:  0.15 sec
2023-04-01 04:16:07,261 		4488 of 10000 with 99.20% 	 Time used:  0.17 sec
2023-04-01 04:16:07,427 		4512 of 10000 with 99.18% 	 Time used:  0.17 sec
2023-04-01 04:16:07,613 		4536 of 10000 with 99.16% 	 Time used:  0.18 sec
2023-04-01 04:16:07,798 		4560 of 10000 with 99.17% 	 Time used:  0.18 sec
2023-04-01 04:16:07,939 		4584 of 10000 with 99.17% 	 Time used:  0.14 sec
2023-04-01 04:16:08,116 		4608 of 10000 with 99.18% 	 Time used:  0.18 sec
2023-04-01 04:16:08,263 		4632 of 10000 with 99.18% 	 Time used:  0.15 sec
2023-04-01 04:16:08,446 		4656 of 10000 with 99.18% 	 Time used:  0.18 sec
2023-04-01 04:16:08,620 		4680 of 10000 with 99.19% 	 Time used:  0.17 sec
2023-04-01 04:16:08,831 		4704 of 10000 with 99.19% 	 Time used:  0.21 sec
2023-04-01 04:16:08,990 		4728 of 10000 with 99.18% 	 Time used:  0.16 sec
2023-04-01 04:16:09,182 		4752 of 10000 with 99.18% 	 Time used:  0.19 sec
2023-04-01 04:16:09,368 		4776 of 10000 with 99.18% 	 Time used:  0.19 sec
2023-04-01 04:16:09,524 		4800 of 10000 with 99.19% 	 Time used:  0.15 sec
2023-04-01 04:16:09,666 		4824 of 10000 with 99.19% 	 Time used:  0.14 sec
2023-04-01 04:16:09,850 		4848 of 10000 with 99.17% 	 Time used:  0.18 sec
2023-04-01 04:16:09,983 		4872 of 10000 with 99.16% 	 Time used:  0.13 sec
2023-04-01 04:16:10,144 		4896 of 10000 with 99.16% 	 Time used:  0.16 sec
2023-04-01 04:16:10,330 		4920 of 10000 with 99.17% 	 Time used:  0.18 sec
2023-04-01 04:16:10,544 		4944 of 10000 with 99.17% 	 Time used:  0.21 sec
2023-04-01 04:16:10,694 		4968 of 10000 with 99.17% 	 Time used:  0.15 sec
2023-04-01 04:16:10,839 		4992 of 10000 with 99.18% 	 Time used:  0.14 sec
2023-04-01 04:16:11,059 		5016 of 10000 with 99.16% 	 Time used:  0.22 sec
2023-04-01 04:16:11,258 		5040 of 10000 with 99.17% 	 Time used:  0.20 sec
2023-04-01 04:16:11,430 		5064 of 10000 with 99.17% 	 Time used:  0.17 sec
2023-04-01 04:16:11,590 		5088 of 10000 with 99.17% 	 Time used:  0.16 sec
2023-04-01 04:16:11,770 		5112 of 10000 with 99.18% 	 Time used:  0.18 sec
2023-04-01 04:16:11,936 		5136 of 10000 with 99.18% 	 Time used:  0.16 sec
2023-04-01 04:16:12,100 		5160 of 10000 with 99.19% 	 Time used:  0.16 sec
2023-04-01 04:16:12,281 		5184 of 10000 with 99.19% 	 Time used:  0.18 sec
2023-04-01 04:16:12,453 		5208 of 10000 with 99.19% 	 Time used:  0.17 sec
2023-04-01 04:16:12,618 		5232 of 10000 with 99.20% 	 Time used:  0.16 sec
2023-04-01 04:16:12,807 		5256 of 10000 with 99.18% 	 Time used:  0.19 sec
2023-04-01 04:16:13,044 		5280 of 10000 with 99.19% 	 Time used:  0.24 sec
2023-04-01 04:16:13,197 		5304 of 10000 with 99.19% 	 Time used:  0.15 sec
2023-04-01 04:16:13,355 		5328 of 10000 with 99.16% 	 Time used:  0.16 sec
2023-04-01 04:16:13,593 		5352 of 10000 with 99.12% 	 Time used:  0.24 sec
2023-04-01 04:16:13,761 		5376 of 10000 with 99.13% 	 Time used:  0.17 sec
2023-04-01 04:16:13,947 		5400 of 10000 with 99.13% 	 Time used:  0.19 sec
2023-04-01 04:16:14,166 		5424 of 10000 with 99.13% 	 Time used:  0.22 sec
2023-04-01 04:16:14,335 		5448 of 10000 with 99.14% 	 Time used:  0.17 sec
2023-04-01 04:16:14,511 		5472 of 10000 with 99.14% 	 Time used:  0.17 sec
2023-04-01 04:16:14,687 		5496 of 10000 with 99.14% 	 Time used:  0.17 sec
2023-04-01 04:16:14,783 		5520 of 10000 with 99.15% 	 Time used:  0.09 sec
2023-04-01 04:16:14,816 		5544 of 10000 with 99.15% 	 Time used:  0.03 sec
2023-04-01 04:16:15,023 		5568 of 10000 with 99.16% 	 Time used:  0.21 sec
2023-04-01 04:16:15,197 		5592 of 10000 with 99.16% 	 Time used:  0.17 sec
2023-04-01 04:16:15,410 		5616 of 10000 with 99.16% 	 Time used:  0.21 sec
2023-04-01 04:16:15,554 		5640 of 10000 with 99.17% 	 Time used:  0.14 sec
2023-04-01 04:16:15,724 		5664 of 10000 with 99.17% 	 Time used:  0.17 sec
2023-04-01 04:16:15,894 		5688 of 10000 with 99.16% 	 Time used:  0.17 sec
2023-04-01 04:16:16,082 		5712 of 10000 with 99.14% 	 Time used:  0.19 sec
2023-04-01 04:16:16,272 		5736 of 10000 with 99.11% 	 Time used:  0.19 sec
2023-04-01 04:16:16,418 		5760 of 10000 with 99.11% 	 Time used:  0.15 sec
2023-04-01 04:16:16,563 		5784 of 10000 with 99.12% 	 Time used:  0.14 sec
2023-04-01 04:16:16,780 		5808 of 10000 with 99.12% 	 Time used:  0.22 sec
2023-04-01 04:16:16,958 		5832 of 10000 with 99.13% 	 Time used:  0.18 sec
2023-04-01 04:16:17,137 		5856 of 10000 with 99.13% 	 Time used:  0.18 sec
2023-04-01 04:16:17,305 		5880 of 10000 with 99.13% 	 Time used:  0.17 sec
2023-04-01 04:16:17,504 		5904 of 10000 with 99.14% 	 Time used:  0.20 sec
2023-04-01 04:16:17,666 		5928 of 10000 with 99.14% 	 Time used:  0.16 sec
2023-04-01 04:16:17,856 		5952 of 10000 with 99.14% 	 Time used:  0.19 sec
2023-04-01 04:16:18,041 		5976 of 10000 with 99.15% 	 Time used:  0.18 sec
2023-04-01 04:16:18,207 		6000 of 10000 with 99.15% 	 Time used:  0.17 sec
2023-04-01 04:16:18,373 		6024 of 10000 with 99.15% 	 Time used:  0.16 sec
2023-04-01 04:16:18,582 		6048 of 10000 with 99.14% 	 Time used:  0.21 sec
2023-04-01 04:16:18,734 		6072 of 10000 with 99.14% 	 Time used:  0.15 sec
2023-04-01 04:16:18,893 		6096 of 10000 with 99.13% 	 Time used:  0.16 sec
2023-04-01 04:16:19,071 		6120 of 10000 with 99.12% 	 Time used:  0.18 sec
2023-04-01 04:16:19,252 		6144 of 10000 with 99.12% 	 Time used:  0.18 sec
2023-04-01 04:16:19,402 		6168 of 10000 with 99.11% 	 Time used:  0.15 sec
2023-04-01 04:16:19,639 		6192 of 10000 with 99.10% 	 Time used:  0.24 sec
2023-04-01 04:16:19,861 		6216 of 10000 with 99.10% 	 Time used:  0.22 sec
2023-04-01 04:16:19,990 		6240 of 10000 with 99.10% 	 Time used:  0.13 sec
2023-04-01 04:16:20,150 		6264 of 10000 with 99.11% 	 Time used:  0.16 sec
2023-04-01 04:16:20,276 		6288 of 10000 with 99.11% 	 Time used:  0.12 sec
2023-04-01 04:16:20,358 		6312 of 10000 with 99.11% 	 Time used:  0.08 sec
2023-04-01 04:16:20,391 		6336 of 10000 with 99.12% 	 Time used:  0.03 sec
2023-04-01 04:16:20,425 		6360 of 10000 with 99.12% 	 Time used:  0.03 sec
2023-04-01 04:16:20,552 		6384 of 10000 with 99.12% 	 Time used:  0.13 sec
2023-04-01 04:16:20,784 		6408 of 10000 with 99.13% 	 Time used:  0.23 sec
2023-04-01 04:16:20,987 		6432 of 10000 with 99.11% 	 Time used:  0.20 sec
2023-04-01 04:16:21,166 		6456 of 10000 with 99.12% 	 Time used:  0.18 sec
2023-04-01 04:16:21,341 		6480 of 10000 with 99.12% 	 Time used:  0.17 sec
2023-04-01 04:16:21,516 		6504 of 10000 with 99.11% 	 Time used:  0.17 sec
2023-04-01 04:16:21,697 		6528 of 10000 with 99.11% 	 Time used:  0.18 sec
2023-04-01 04:16:21,856 		6552 of 10000 with 99.10% 	 Time used:  0.16 sec
2023-04-01 04:16:22,072 		6576 of 10000 with 99.10% 	 Time used:  0.22 sec
2023-04-01 04:16:22,263 		6600 of 10000 with 99.11% 	 Time used:  0.19 sec
2023-04-01 04:16:22,443 		6624 of 10000 with 99.11% 	 Time used:  0.18 sec
2023-04-01 04:16:22,577 		6648 of 10000 with 99.11% 	 Time used:  0.13 sec
2023-04-01 04:16:22,762 		6672 of 10000 with 99.12% 	 Time used:  0.18 sec
2023-04-01 04:16:22,947 		6696 of 10000 with 99.10% 	 Time used:  0.18 sec
2023-04-01 04:16:23,135 		6720 of 10000 with 99.11% 	 Time used:  0.19 sec
2023-04-01 04:16:23,348 		6744 of 10000 with 99.10% 	 Time used:  0.21 sec
2023-04-01 04:16:23,548 		6768 of 10000 with 99.10% 	 Time used:  0.20 sec
2023-04-01 04:16:23,731 		6792 of 10000 with 99.09% 	 Time used:  0.18 sec
2023-04-01 04:16:23,934 		6816 of 10000 with 99.08% 	 Time used:  0.20 sec
2023-04-01 04:16:24,165 		6840 of 10000 with 99.08% 	 Time used:  0.23 sec
2023-04-01 04:16:24,400 		6864 of 10000 with 99.08% 	 Time used:  0.23 sec
2023-04-01 04:16:24,563 		6888 of 10000 with 99.09% 	 Time used:  0.16 sec
2023-04-01 04:16:24,760 		6912 of 10000 with 99.09% 	 Time used:  0.20 sec
2023-04-01 04:16:24,920 		6936 of 10000 with 99.09% 	 Time used:  0.16 sec
2023-04-01 04:16:25,058 		6960 of 10000 with 99.09% 	 Time used:  0.14 sec
2023-04-01 04:16:25,288 		6984 of 10000 with 99.08% 	 Time used:  0.23 sec
2023-04-01 04:16:25,312 		7008 of 10000 with 99.09% 	 Time used:  0.02 sec
2023-04-01 04:16:25,345 		7032 of 10000 with 99.09% 	 Time used:  0.03 sec
2023-04-01 04:16:25,493 		7056 of 10000 with 99.09% 	 Time used:  0.15 sec
2023-04-01 04:16:25,672 		7080 of 10000 with 99.10% 	 Time used:  0.18 sec
2023-04-01 04:16:25,819 		7104 of 10000 with 99.10% 	 Time used:  0.15 sec
2023-04-01 04:16:25,998 		7128 of 10000 with 99.10% 	 Time used:  0.18 sec
2023-04-01 04:16:26,188 		7152 of 10000 with 99.11% 	 Time used:  0.19 sec
2023-04-01 04:16:26,419 		7176 of 10000 with 99.11% 	 Time used:  0.23 sec
2023-04-01 04:16:26,595 		7200 of 10000 with 99.11% 	 Time used:  0.17 sec
2023-04-01 04:16:26,792 		7224 of 10000 with 99.11% 	 Time used:  0.20 sec
2023-04-01 04:16:26,983 		7248 of 10000 with 99.12% 	 Time used:  0.19 sec
2023-04-01 04:16:27,143 		7272 of 10000 with 99.12% 	 Time used:  0.16 sec
2023-04-01 04:16:27,311 		7296 of 10000 with 99.12% 	 Time used:  0.16 sec
2023-04-01 04:16:27,618 		7320 of 10000 with 99.11% 	 Time used:  0.31 sec
2023-04-01 04:16:27,807 		7344 of 10000 with 99.10% 	 Time used:  0.19 sec
2023-04-01 04:16:28,057 		7368 of 10000 with 99.10% 	 Time used:  0.25 sec
2023-04-01 04:16:28,086 		7392 of 10000 with 99.09% 	 Time used:  0.03 sec
2023-04-01 04:16:28,121 		7416 of 10000 with 99.10% 	 Time used:  0.03 sec
2023-04-01 04:16:28,155 		7440 of 10000 with 99.10% 	 Time used:  0.03 sec
2023-04-01 04:16:28,201 		7464 of 10000 with 99.10% 	 Time used:  0.04 sec
2023-04-01 04:16:28,235 		7488 of 10000 with 99.11% 	 Time used:  0.03 sec
2023-04-01 04:16:28,270 		7512 of 10000 with 99.11% 	 Time used:  0.03 sec
2023-04-01 04:16:28,304 		7536 of 10000 with 99.11% 	 Time used:  0.03 sec
2023-04-01 04:16:28,339 		7560 of 10000 with 99.10% 	 Time used:  0.03 sec
2023-04-01 04:16:28,373 		7584 of 10000 with 99.10% 	 Time used:  0.03 sec
2023-04-01 04:16:28,468 		7608 of 10000 with 99.11% 	 Time used:  0.09 sec
2023-04-01 04:16:28,643 		7632 of 10000 with 99.11% 	 Time used:  0.17 sec
2023-04-01 04:16:28,825 		7656 of 10000 with 99.11% 	 Time used:  0.18 sec
2023-04-01 04:16:28,996 		7680 of 10000 with 99.11% 	 Time used:  0.17 sec
2023-04-01 04:16:29,157 		7704 of 10000 with 99.12% 	 Time used:  0.16 sec
2023-04-01 04:16:29,298 		7728 of 10000 with 99.12% 	 Time used:  0.14 sec
2023-04-01 04:16:29,467 		7752 of 10000 with 99.12% 	 Time used:  0.17 sec
2023-04-01 04:16:29,623 		7776 of 10000 with 99.13% 	 Time used:  0.16 sec
2023-04-01 04:16:29,819 		7800 of 10000 with 99.13% 	 Time used:  0.19 sec
2023-04-01 04:16:29,993 		7824 of 10000 with 99.13% 	 Time used:  0.17 sec
2023-04-01 04:16:30,152 		7848 of 10000 with 99.13% 	 Time used:  0.16 sec
2023-04-01 04:16:30,361 		7872 of 10000 with 99.14% 	 Time used:  0.21 sec
2023-04-01 04:16:30,552 		7896 of 10000 with 99.14% 	 Time used:  0.19 sec
2023-04-01 04:16:30,783 		7920 of 10000 with 99.14% 	 Time used:  0.23 sec
2023-04-01 04:16:30,808 		7944 of 10000 with 99.14% 	 Time used:  0.02 sec
2023-04-01 04:16:30,884 		7968 of 10000 with 99.15% 	 Time used:  0.08 sec
2023-04-01 04:16:30,933 		7992 of 10000 with 99.15% 	 Time used:  0.04 sec
2023-04-01 04:16:30,971 		8016 of 10000 with 99.14% 	 Time used:  0.04 sec
2023-04-01 04:16:31,005 		8040 of 10000 with 99.13% 	 Time used:  0.03 sec
2023-04-01 04:16:31,038 		8064 of 10000 with 99.13% 	 Time used:  0.03 sec
2023-04-01 04:16:31,071 		8088 of 10000 with 99.11% 	 Time used:  0.03 sec
2023-04-01 04:16:31,105 		8112 of 10000 with 99.11% 	 Time used:  0.03 sec
2023-04-01 04:16:31,138 		8136 of 10000 with 99.12% 	 Time used:  0.03 sec
2023-04-01 04:16:31,172 		8160 of 10000 with 99.12% 	 Time used:  0.03 sec
2023-04-01 04:16:31,205 		8184 of 10000 with 99.12% 	 Time used:  0.03 sec
2023-04-01 04:16:31,238 		8208 of 10000 with 99.12% 	 Time used:  0.03 sec
2023-04-01 04:16:31,272 		8232 of 10000 with 99.11% 	 Time used:  0.03 sec
2023-04-01 04:16:31,305 		8256 of 10000 with 99.12% 	 Time used:  0.03 sec
2023-04-01 04:16:31,338 		8280 of 10000 with 99.12% 	 Time used:  0.03 sec
2023-04-01 04:16:31,372 		8304 of 10000 with 99.12% 	 Time used:  0.03 sec
2023-04-01 04:16:31,405 		8328 of 10000 with 99.12% 	 Time used:  0.03 sec
2023-04-01 04:16:31,439 		8352 of 10000 with 99.11% 	 Time used:  0.03 sec
2023-04-01 04:16:31,472 		8376 of 10000 with 99.12% 	 Time used:  0.03 sec
2023-04-01 04:16:31,506 		8400 of 10000 with 99.12% 	 Time used:  0.03 sec
2023-04-01 04:16:31,539 		8424 of 10000 with 99.12% 	 Time used:  0.03 sec
2023-04-01 04:16:31,681 		8448 of 10000 with 99.12% 	 Time used:  0.14 sec
2023-04-01 04:16:31,807 		8472 of 10000 with 99.13% 	 Time used:  0.13 sec
2023-04-01 04:16:32,030 		8496 of 10000 with 99.12% 	 Time used:  0.22 sec
2023-04-01 04:16:32,198 		8520 of 10000 with 99.11% 	 Time used:  0.17 sec
2023-04-01 04:16:32,371 		8544 of 10000 with 99.11% 	 Time used:  0.17 sec
2023-04-01 04:16:32,559 		8568 of 10000 with 99.11% 	 Time used:  0.19 sec
2023-04-01 04:16:32,768 		8592 of 10000 with 99.12% 	 Time used:  0.21 sec
2023-04-01 04:16:33,026 		8616 of 10000 with 99.12% 	 Time used:  0.26 sec
2023-04-01 04:16:33,051 		8640 of 10000 with 99.11% 	 Time used:  0.03 sec
2023-04-01 04:16:33,085 		8664 of 10000 with 99.10% 	 Time used:  0.03 sec
2023-04-01 04:16:33,342 		8688 of 10000 with 99.10% 	 Time used:  0.26 sec
2023-04-01 04:16:33,526 		8712 of 10000 with 99.10% 	 Time used:  0.18 sec
2023-04-01 04:16:33,689 		8736 of 10000 with 99.11% 	 Time used:  0.16 sec
2023-04-01 04:16:33,848 		8760 of 10000 with 99.11% 	 Time used:  0.16 sec
2023-04-01 04:16:34,023 		8784 of 10000 with 99.11% 	 Time used:  0.17 sec
2023-04-01 04:16:34,205 		8808 of 10000 with 99.10% 	 Time used:  0.18 sec
2023-04-01 04:16:34,409 		8832 of 10000 with 99.08% 	 Time used:  0.20 sec
2023-04-01 04:16:34,580 		8856 of 10000 with 99.09% 	 Time used:  0.17 sec
2023-04-01 04:16:34,714 		8880 of 10000 with 99.09% 	 Time used:  0.13 sec
2023-04-01 04:16:34,872 		8904 of 10000 with 99.09% 	 Time used:  0.16 sec
2023-04-01 04:16:35,026 		8928 of 10000 with 99.09% 	 Time used:  0.15 sec
2023-04-01 04:16:35,188 		8952 of 10000 with 99.10% 	 Time used:  0.16 sec
2023-04-01 04:16:35,418 		8976 of 10000 with 99.10% 	 Time used:  0.23 sec
2023-04-01 04:16:35,584 		9000 of 10000 with 99.10% 	 Time used:  0.17 sec
2023-04-01 04:16:35,822 		9024 of 10000 with 99.10% 	 Time used:  0.24 sec
2023-04-01 04:16:35,848 		9048 of 10000 with 99.10% 	 Time used:  0.03 sec
2023-04-01 04:16:35,882 		9072 of 10000 with 99.11% 	 Time used:  0.03 sec
2023-04-01 04:16:35,915 		9096 of 10000 with 99.11% 	 Time used:  0.03 sec
2023-04-01 04:16:35,949 		9120 of 10000 with 99.10% 	 Time used:  0.03 sec
2023-04-01 04:16:35,982 		9144 of 10000 with 99.10% 	 Time used:  0.03 sec
2023-04-01 04:16:36,016 		9168 of 10000 with 99.11% 	 Time used:  0.03 sec
2023-04-01 04:16:36,049 		9192 of 10000 with 99.11% 	 Time used:  0.03 sec
2023-04-01 04:16:36,083 		9216 of 10000 with 99.10% 	 Time used:  0.03 sec
2023-04-01 04:16:36,116 		9240 of 10000 with 99.09% 	 Time used:  0.03 sec
2023-04-01 04:16:36,292 		9264 of 10000 with 99.09% 	 Time used:  0.18 sec
2023-04-01 04:16:36,494 		9288 of 10000 with 99.08% 	 Time used:  0.20 sec
2023-04-01 04:16:36,725 		9312 of 10000 with 99.09% 	 Time used:  0.23 sec
2023-04-01 04:16:36,751 		9336 of 10000 with 99.09% 	 Time used:  0.03 sec
2023-04-01 04:16:36,790 		9360 of 10000 with 99.09% 	 Time used:  0.04 sec
2023-04-01 04:16:36,829 		9384 of 10000 with 99.09% 	 Time used:  0.04 sec
2023-04-01 04:16:36,868 		9408 of 10000 with 99.10% 	 Time used:  0.04 sec
2023-04-01 04:16:36,922 		9432 of 10000 with 99.10% 	 Time used:  0.05 sec
2023-04-01 04:16:36,989 		9456 of 10000 with 99.09% 	 Time used:  0.07 sec
2023-04-01 04:16:37,056 		9480 of 10000 with 99.09% 	 Time used:  0.07 sec
2023-04-01 04:16:37,125 		9504 of 10000 with 99.10% 	 Time used:  0.07 sec
2023-04-01 04:16:37,165 		9528 of 10000 with 99.10% 	 Time used:  0.04 sec
2023-04-01 04:16:37,200 		9552 of 10000 with 99.10% 	 Time used:  0.03 sec
2023-04-01 04:16:37,322 		9576 of 10000 with 99.10% 	 Time used:  0.12 sec
2023-04-01 04:16:37,456 		9600 of 10000 with 99.10% 	 Time used:  0.13 sec
2023-04-01 04:16:37,623 		9624 of 10000 with 99.11% 	 Time used:  0.17 sec
2023-04-01 04:16:37,822 		9648 of 10000 with 99.09% 	 Time used:  0.20 sec
2023-04-01 04:16:37,983 		9672 of 10000 with 99.08% 	 Time used:  0.16 sec
2023-04-01 04:16:38,150 		9696 of 10000 with 99.08% 	 Time used:  0.17 sec
2023-04-01 04:16:38,359 		9720 of 10000 with 99.08% 	 Time used:  0.21 sec
2023-04-01 04:16:38,539 		9744 of 10000 with 99.09% 	 Time used:  0.18 sec
2023-04-01 04:16:38,779 		9768 of 10000 with 99.08% 	 Time used:  0.24 sec
2023-04-01 04:16:38,809 		9792 of 10000 with 99.08% 	 Time used:  0.03 sec
2023-04-01 04:16:39,068 		9816 of 10000 with 99.08% 	 Time used:  0.26 sec
2023-04-01 04:16:39,264 		9840 of 10000 with 99.09% 	 Time used:  0.19 sec
2023-04-01 04:16:39,451 		9864 of 10000 with 99.09% 	 Time used:  0.19 sec
2023-04-01 04:16:39,645 		9888 of 10000 with 99.08% 	 Time used:  0.19 sec
2023-04-01 04:16:39,854 		9912 of 10000 with 99.08% 	 Time used:  0.21 sec
2023-04-01 04:16:40,010 		9936 of 10000 with 99.08% 	 Time used:  0.15 sec
2023-04-01 04:16:40,241 		9960 of 10000 with 99.09% 	 Time used:  0.23 sec
2023-04-01 04:16:40,458 		9984 of 10000 with 99.09% 	 Time used:  0.22 sec
2023-04-01 04:16:40,611 		10000 of 10000 with 99.08% 	 Time used:  0.15 sec
2023-04-01 04:16:40,611 
2023-04-01 04:16:40,633 			Learning rate: weights:   1.000e-04    
2023-04-01 04:16:40,633 			Last test performance: 99.08%
2023-04-01 04:16:40,633 ----------------
2023-04-01 04:16:42,566   60  =>  0    		Training 486 pattern with 99.58% 	Forward time: 	 1.46 sec
2023-04-01 04:16:42,566 			Loss:    4.465e-04    			Backward time: 	 0.45 sec 
2023-04-01 04:16:42,651 			Learning rate: weights:   1.000e-04    
2023-04-01 04:16:42,651 			Last test performance: 99.08%
2023-04-01 04:16:42,652 ----------------
2023-04-01 04:16:43,925   60  =>  1    		Training 486 pattern with 99.58% 	Forward time: 	 1.11 sec
2023-04-01 04:16:43,925 			Loss:    5.679e-04    			Backward time: 	 0.15 sec 
2023-04-01 04:16:44,110 			Learning rate: weights:   1.000e-04    
2023-04-01 04:16:44,111 			Last test performance: 99.08%
2023-04-01 04:16:44,111 ----------------
2023-04-01 04:16:46,764   60  =>  2    		Training 486 pattern with 98.96% 	Forward time: 	 1.86 sec
2023-04-01 04:16:46,764 			Loss:    5.932e-04    			Backward time: 	 0.77 sec 
2023-04-01 04:16:46,895 			Learning rate: weights:   1.000e-04    
2023-04-01 04:16:46,896 			Last test performance: 99.08%
2023-04-01 04:16:46,896 ----------------
2023-04-01 04:16:49,703   60  =>  3    		Training 486 pattern with 99.79% 	Forward time: 	 2.03 sec
2023-04-01 04:16:49,703 			Loss:    2.663e-04    			Backward time: 	 0.76 sec 
2023-04-01 04:16:49,835 			Learning rate: weights:   1.000e-04    
2023-04-01 04:16:49,835 			Last test performance: 99.08%
2023-04-01 04:16:49,835 ----------------
2023-04-01 04:16:53,353   60  =>  4    		Training 486 pattern with 98.96% 	Forward time: 	 2.40 sec
2023-04-01 04:16:53,353 			Loss:    1.055e-03    			Backward time: 	 1.10 sec 
2023-04-01 04:16:53,474 			Learning rate: weights:   1.000e-04    
2023-04-01 04:16:53,474 			Last test performance: 99.08%
2023-04-01 04:16:53,474 ----------------
2023-04-01 04:16:57,077   60  =>  5    		Training 486 pattern with 99.38% 	Forward time: 	 2.74 sec
2023-04-01 04:16:57,077 			Loss:    5.871e-04    			Backward time: 	 0.85 sec 
2023-04-01 04:16:57,265 			Learning rate: weights:   1.000e-04    
2023-04-01 04:16:57,265 			Last test performance: 99.08%
2023-04-01 04:16:57,265 ----------------
2023-04-01 04:16:59,471   60  =>  6    		Training 486 pattern with 98.96% 	Forward time: 	 1.74 sec
2023-04-01 04:16:59,471 			Loss:    6.427e-04    			Backward time: 	 0.45 sec 
2023-04-01 04:16:59,663 			Learning rate: weights:   1.000e-04    
2023-04-01 04:16:59,663 			Last test performance: 99.08%
2023-04-01 04:16:59,663 ----------------
2023-04-01 04:17:00,697   60  =>  7    		Training 486 pattern with 99.38% 	Forward time: 	 0.96 sec
2023-04-01 04:17:00,697 			Loss:    4.534e-04    			Backward time: 	 0.06 sec 
2023-04-01 04:17:00,854 			Learning rate: weights:   1.000e-04    
2023-04-01 04:17:00,855 			Last test performance: 99.08%
2023-04-01 04:17:00,855 ----------------
2023-04-01 04:17:04,083   60  =>  8    		Training 486 pattern with 99.38% 	Forward time: 	 2.60 sec
2023-04-01 04:17:04,083 			Loss:    8.134e-04    			Backward time: 	 0.61 sec 
2023-04-01 04:17:04,235 			Learning rate: weights:   1.000e-04    
2023-04-01 04:17:04,235 			Last test performance: 99.08%
2023-04-01 04:17:04,235 ----------------
2023-04-01 04:17:06,874   60  =>  9    		Training 486 pattern with 99.79% 	Forward time: 	 2.07 sec
2023-04-01 04:17:06,874 			Loss:    5.410e-04    			Backward time: 	 0.55 sec 
2023-04-01 04:17:07,029 			Learning rate: weights:   1.000e-04    
2023-04-01 04:17:07,029 			Last test performance: 99.08%
2023-04-01 04:17:07,029 ----------------
2023-04-01 04:17:10,078   60  =>  10   		Training 486 pattern with 99.79% 	Forward time: 	 2.14 sec
2023-04-01 04:17:10,078 			Loss:    3.941e-04    			Backward time: 	 0.89 sec 
2023-04-01 04:17:10,187 			Learning rate: weights:   1.000e-04    
2023-04-01 04:17:10,188 			Last test performance: 99.08%
2023-04-01 04:17:10,188 ----------------
2023-04-01 04:17:11,269   60  =>  11   		Training 486 pattern with 99.58% 	Forward time: 	 1.01 sec
2023-04-01 04:17:11,270 			Loss:    7.220e-04    			Backward time: 	 0.06 sec 
2023-04-01 04:17:11,476 			Learning rate: weights:   1.000e-04    
2023-04-01 04:17:11,476 			Last test performance: 99.08%
2023-04-01 04:17:11,476 ----------------
2023-04-01 04:17:14,371   60  =>  12   		Training 486 pattern with 99.38% 	Forward time: 	 2.20 sec
2023-04-01 04:17:14,371 			Loss:    4.623e-04    			Backward time: 	 0.68 sec 
2023-04-01 04:17:14,526 			Learning rate: weights:   1.000e-04    
2023-04-01 04:17:14,526 			Last test performance: 99.08%
2023-04-01 04:17:14,526 ----------------
2023-04-01 04:17:16,827   60  =>  13   		Training 486 pattern with 99.38% 	Forward time: 	 1.75 sec
2023-04-01 04:17:16,827 			Loss:    4.368e-04    			Backward time: 	 0.54 sec 
2023-04-01 04:17:17,055 			Learning rate: weights:   1.000e-04    
2023-04-01 04:17:17,055 			Last test performance: 99.08%
2023-04-01 04:17:17,055 ----------------
2023-04-01 04:17:20,040   60  =>  14   		Training 486 pattern with 99.38% 	Forward time: 	 2.33 sec
2023-04-01 04:17:20,040 			Loss:    5.561e-04    			Backward time: 	 0.64 sec 
2023-04-01 04:17:20,305 			Learning rate: weights:   1.000e-04    
2023-04-01 04:17:20,305 			Last test performance: 99.08%
2023-04-01 04:17:20,305 ----------------
2023-04-01 04:17:21,519   60  =>  15   		Training 486 pattern with 99.58% 	Forward time: 	 1.01 sec
2023-04-01 04:17:21,519 			Loss:    3.301e-04    			Backward time: 	 0.19 sec 
2023-04-01 04:17:21,676 			Learning rate: weights:   1.000e-04    
2023-04-01 04:17:21,677 			Last test performance: 99.08%
2023-04-01 04:17:21,678 ----------------
2023-04-01 04:17:24,254   60  =>  16   		Training 486 pattern with 99.79% 	Forward time: 	 1.90 sec
2023-04-01 04:17:24,254 			Loss:    4.851e-04    			Backward time: 	 0.66 sec 
2023-04-01 04:17:24,451 			Learning rate: weights:   1.000e-04    
2023-04-01 04:17:24,451 			Last test performance: 99.08%
2023-04-01 04:17:24,451 ----------------
2023-04-01 04:17:27,584   60  =>  17   		Training 486 pattern with 99.58% 	Forward time: 	 2.32 sec
2023-04-01 04:17:27,585 			Loss:    3.849e-04    			Backward time: 	 0.79 sec 
2023-04-01 04:17:27,761 			Learning rate: weights:   1.000e-04    
2023-04-01 04:17:27,761 			Last test performance: 99.08%
2023-04-01 04:17:27,762 ----------------
2023-04-01 04:17:29,778   60  =>  18   		Training 486 pattern with 98.96% 	Forward time: 	 1.46 sec
2023-04-01 04:17:29,779 			Loss:    7.767e-04    			Backward time: 	 0.54 sec 
2023-04-01 04:17:29,933 			Learning rate: weights:   1.000e-04    
2023-04-01 04:17:29,933 			Last test performance: 99.08%
2023-04-01 04:17:29,933 ----------------
2023-04-01 04:17:32,318   60  =>  19   		Training 486 pattern with 99.38% 	Forward time: 	 1.71 sec
2023-04-01 04:17:32,319 			Loss:    7.481e-04    			Backward time: 	 0.66 sec 
2023-04-01 04:17:32,560 			Learning rate: weights:   1.000e-04    
2023-04-01 04:17:32,561 			Last test performance: 99.08%
2023-04-01 04:17:32,561 ----------------
2023-04-01 04:17:33,984   60  =>  20   		Training 486 pattern with 99.79% 	Forward time: 	 1.17 sec
2023-04-01 04:17:33,984 			Loss:    3.419e-04    			Backward time: 	 0.23 sec 
2023-04-01 04:17:34,193 			Learning rate: weights:   1.000e-04    
2023-04-01 04:17:34,193 			Last test performance: 99.08%
2023-04-01 04:17:34,194 ----------------
2023-04-01 04:17:37,246   60  =>  21   		Training 486 pattern with 99.38% 	Forward time: 	 2.21 sec
2023-04-01 04:17:37,246 			Loss:    8.241e-04    			Backward time: 	 0.83 sec 
2023-04-01 04:17:37,378 			Learning rate: weights:   1.000e-04    
2023-04-01 04:17:37,378 			Last test performance: 99.08%
2023-04-01 04:17:37,378 ----------------
2023-04-01 04:17:41,643   60  =>  22   		Training 486 pattern with 99.79% 	Forward time: 	 2.87 sec
2023-04-01 04:17:41,643 			Loss:    3.505e-04    			Backward time: 	 1.38 sec 
2023-04-01 04:17:41,831 			Learning rate: weights:   1.000e-04    
2023-04-01 04:17:41,831 			Last test performance: 99.08%
2023-04-01 04:17:41,832 ----------------
2023-04-01 04:17:43,897   60  =>  23   		Training 486 pattern with 99.58% 	Forward time: 	 1.41 sec
2023-04-01 04:17:43,898 			Loss:    8.070e-04    			Backward time: 	 0.64 sec 
2023-04-01 04:17:44,120 			Learning rate: weights:   1.000e-04    
2023-04-01 04:17:44,121 			Last test performance: 99.08%
2023-04-01 04:17:44,121 ----------------
2023-04-01 04:17:45,417   60  =>  24   		Training 486 pattern with 99.58% 	Forward time: 	 1.06 sec
2023-04-01 04:17:45,418 			Loss:    3.533e-04    			Backward time: 	 0.22 sec 
2023-04-01 04:17:45,540 			Learning rate: weights:   1.000e-04    
2023-04-01 04:17:45,540 			Last test performance: 99.08%
2023-04-01 04:17:45,540 ----------------
2023-04-01 04:17:48,429   60  =>  25   		Training 486 pattern with 99.38% 	Forward time: 	 2.05 sec
2023-04-01 04:17:48,429 			Loss:    3.997e-04    			Backward time: 	 0.82 sec 
2023-04-01 04:17:48,640 			Learning rate: weights:   1.000e-04    
2023-04-01 04:17:48,640 			Last test performance: 99.08%
2023-04-01 04:17:48,640 ----------------
2023-04-01 04:17:50,636   60  =>  26   		Training 486 pattern with 100.00% 	Forward time: 	 1.55 sec
2023-04-01 04:17:50,636 			Loss:    3.080e-04    			Backward time: 	 0.43 sec 
2023-04-01 04:17:50,859 			Learning rate: weights:   1.000e-04    
2023-04-01 04:17:50,859 			Last test performance: 99.08%
2023-04-01 04:17:50,860 ----------------
2023-04-01 04:17:54,492   60  =>  27   		Training 486 pattern with 100.00% 	Forward time: 	 2.46 sec
2023-04-01 04:17:54,492 			Loss:    3.339e-04    			Backward time: 	 1.16 sec 
2023-04-01 04:17:54,582 			Learning rate: weights:   1.000e-04    
2023-04-01 04:17:54,582 			Last test performance: 99.08%
2023-04-01 04:17:54,583 ----------------
2023-04-01 04:17:57,195   60  =>  28   		Training 486 pattern with 99.79% 	Forward time: 	 1.73 sec
2023-04-01 04:17:57,195 			Loss:    4.985e-04    			Backward time: 	 0.87 sec 
2023-04-01 04:17:57,424 			Learning rate: weights:   1.000e-04    
2023-04-01 04:17:57,424 			Last test performance: 99.08%
2023-04-01 04:17:57,424 ----------------
2023-04-01 04:17:58,676   60  =>  29   		Training 486 pattern with 99.38% 	Forward time: 	 1.14 sec
2023-04-01 04:17:58,676 			Loss:    7.884e-04    			Backward time: 	 0.10 sec 
2023-04-01 04:17:58,773 			Learning rate: weights:   1.000e-04    
2023-04-01 04:17:58,773 			Last test performance: 99.08%
2023-04-01 04:17:58,774 ----------------
2023-04-01 04:18:00,675   60  =>  30   		Training 486 pattern with 99.79% 	Forward time: 	 1.58 sec
2023-04-01 04:18:00,675 			Loss:    4.767e-04    			Backward time: 	 0.30 sec 
2023-04-01 04:18:00,816 			Learning rate: weights:   1.000e-04    
2023-04-01 04:18:00,816 			Last test performance: 99.08%
2023-04-01 04:18:00,816 ----------------
2023-04-01 04:18:03,974   60  =>  31   		Training 486 pattern with 100.00% 	Forward time: 	 2.27 sec
2023-04-01 04:18:03,974 			Loss:    2.049e-04    			Backward time: 	 0.87 sec 
2023-04-01 04:18:04,111 			Learning rate: weights:   1.000e-04    
2023-04-01 04:18:04,112 			Last test performance: 99.08%
2023-04-01 04:18:04,112 ----------------
2023-04-01 04:18:05,696   60  =>  32   		Training 486 pattern with 99.79% 	Forward time: 	 1.32 sec
2023-04-01 04:18:05,696 			Loss:    3.055e-04    			Backward time: 	 0.25 sec 
2023-04-01 04:18:05,868 			Learning rate: weights:   1.000e-04    
2023-04-01 04:18:05,868 			Last test performance: 99.08%
2023-04-01 04:18:05,868 ----------------
2023-04-01 04:18:08,041   60  =>  33   		Training 486 pattern with 99.58% 	Forward time: 	 1.69 sec
2023-04-01 04:18:08,042 			Loss:    3.299e-04    			Backward time: 	 0.47 sec 
2023-04-01 04:18:08,130 			Learning rate: weights:   1.000e-04    
2023-04-01 04:18:08,130 			Last test performance: 99.08%
2023-04-01 04:18:08,130 ----------------
2023-04-01 04:18:09,576   60  =>  34   		Training 486 pattern with 99.58% 	Forward time: 	 1.18 sec
2023-04-01 04:18:09,577 			Loss:    3.887e-04    			Backward time: 	 0.25 sec 
2023-04-01 04:18:09,737 			Learning rate: weights:   1.000e-04    
2023-04-01 04:18:09,742 			Last test performance: 99.08%
2023-04-01 04:18:09,742 ----------------
2023-04-01 04:18:12,328   60  =>  35   		Training 486 pattern with 99.38% 	Forward time: 	 1.83 sec
2023-04-01 04:18:12,328 			Loss:    5.118e-04    			Backward time: 	 0.74 sec 
2023-04-01 04:18:12,703 			Learning rate: weights:   1.000e-04    
2023-04-01 04:18:12,703 			Last test performance: 99.08%
2023-04-01 04:18:12,704 ----------------
2023-04-01 04:18:14,395   60  =>  36   		Training 486 pattern with 99.38% 	Forward time: 	 1.38 sec
2023-04-01 04:18:14,396 			Loss:    5.224e-04    			Backward time: 	 0.29 sec 
2023-04-01 04:18:14,556 			Learning rate: weights:   1.000e-04    
2023-04-01 04:18:14,557 			Last test performance: 99.08%
2023-04-01 04:18:14,557 ----------------
2023-04-01 04:18:16,525   60  =>  37   		Training 486 pattern with 99.58% 	Forward time: 	 1.58 sec
2023-04-01 04:18:16,526 			Loss:    3.445e-04    			Backward time: 	 0.37 sec 
2023-04-01 04:18:16,683 			Learning rate: weights:   1.000e-04    
2023-04-01 04:18:16,683 			Last test performance: 99.08%
2023-04-01 04:18:16,683 ----------------
2023-04-01 04:18:18,436   60  =>  38   		Training 486 pattern with 99.17% 	Forward time: 	 1.45 sec
2023-04-01 04:18:18,437 			Loss:    5.499e-04    			Backward time: 	 0.28 sec 
2023-04-01 04:18:18,629 			Learning rate: weights:   1.000e-04    
2023-04-01 04:18:18,630 			Last test performance: 99.08%
2023-04-01 04:18:18,630 ----------------
2023-04-01 04:18:21,045   60  =>  39   		Training 486 pattern with 99.58% 	Forward time: 	 1.83 sec
2023-04-01 04:18:21,045 			Loss:    3.511e-04    			Backward time: 	 0.57 sec 
2023-04-01 04:18:21,203 			Learning rate: weights:   1.000e-04    
2023-04-01 04:18:21,205 			Last test performance: 99.08%
2023-04-01 04:18:21,205 ----------------
2023-04-01 04:18:24,398   60  =>  40   		Training 486 pattern with 100.00% 	Forward time: 	 2.18 sec
2023-04-01 04:18:24,398 			Loss:    1.591e-04    			Backward time: 	 0.99 sec 
2023-04-01 04:18:24,529 			Learning rate: weights:   1.000e-04    
2023-04-01 04:18:24,530 			Last test performance: 99.08%
2023-04-01 04:18:24,530 ----------------
2023-04-01 04:18:26,182   60  =>  41   		Training 486 pattern with 100.00% 	Forward time: 	 1.25 sec
2023-04-01 04:18:26,182 			Loss:    1.640e-04    			Backward time: 	 0.39 sec 
2023-04-01 04:18:26,312 			Learning rate: weights:   1.000e-04    
2023-04-01 04:18:26,312 			Last test performance: 99.08%
2023-04-01 04:18:26,312 ----------------
2023-04-01 04:18:27,528   60  =>  42   		Training 486 pattern with 99.79% 	Forward time: 	 0.99 sec
2023-04-01 04:18:27,529 			Loss:    3.728e-04    			Backward time: 	 0.21 sec 
2023-04-01 04:18:27,720 			Learning rate: weights:   1.000e-04    
2023-04-01 04:18:27,722 			Last test performance: 99.08%
2023-04-01 04:18:27,722 ----------------
2023-04-01 04:18:29,164   60  =>  43   		Training 486 pattern with 99.38% 	Forward time: 	 1.14 sec
2023-04-01 04:18:29,164 			Loss:    3.981e-04    			Backward time: 	 0.29 sec 
2023-04-01 04:18:29,370 			Learning rate: weights:   1.000e-04    
2023-04-01 04:18:29,370 			Last test performance: 99.08%
2023-04-01 04:18:29,370 ----------------
2023-04-01 04:18:30,620   60  =>  44   		Training 486 pattern with 99.79% 	Forward time: 	 1.05 sec
2023-04-01 04:18:30,621 			Loss:    4.649e-04    			Backward time: 	 0.19 sec 
2023-04-01 04:18:30,728 			Learning rate: weights:   1.000e-04    
2023-04-01 04:18:30,728 			Last test performance: 99.08%
2023-04-01 04:18:30,728 ----------------
2023-04-01 04:18:33,236   60  =>  45   		Training 486 pattern with 100.00% 	Forward time: 	 1.80 sec
2023-04-01 04:18:33,236 			Loss:    2.272e-04    			Backward time: 	 0.69 sec 
2023-04-01 04:18:33,421 			Learning rate: weights:   1.000e-04    
2023-04-01 04:18:33,422 			Last test performance: 99.08%
2023-04-01 04:18:33,422 ----------------
2023-04-01 04:18:34,868   60  =>  46   		Training 486 pattern with 99.38% 	Forward time: 	 1.21 sec
2023-04-01 04:18:34,869 			Loss:    6.457e-04    			Backward time: 	 0.22 sec 
2023-04-01 04:18:35,028 			Learning rate: weights:   1.000e-04    
2023-04-01 04:18:35,030 			Last test performance: 99.08%
2023-04-01 04:18:35,030 ----------------
2023-04-01 04:18:36,726   60  =>  47   		Training 486 pattern with 99.58% 	Forward time: 	 1.39 sec
2023-04-01 04:18:36,727 			Loss:    1.071e-03    			Backward time: 	 0.29 sec 
2023-04-01 04:18:36,851 			Learning rate: weights:   1.000e-04    
2023-04-01 04:18:36,852 			Last test performance: 99.08%
2023-04-01 04:18:36,852 ----------------
2023-04-01 04:18:39,084   60  =>  48   		Training 486 pattern with 99.38% 	Forward time: 	 1.74 sec
2023-04-01 04:18:39,085 			Loss:    6.094e-04    			Backward time: 	 0.47 sec 
2023-04-01 04:18:39,221 			Learning rate: weights:   1.000e-04    
2023-04-01 04:18:39,222 			Last test performance: 99.08%
2023-04-01 04:18:39,222 ----------------
2023-04-01 04:18:41,479   60  =>  49   		Training 486 pattern with 100.00% 	Forward time: 	 1.75 sec
2023-04-01 04:18:41,479 			Loss:    1.632e-04    			Backward time: 	 0.49 sec 
2023-04-01 04:18:41,635 			Learning rate: weights:   1.000e-04    
2023-04-01 04:18:41,635 			Last test performance: 99.08%
2023-04-01 04:18:41,635 ----------------
2023-04-01 04:18:44,528   60  =>  50   		Training 486 pattern with 99.79% 	Forward time: 	 2.12 sec
2023-04-01 04:18:44,528 			Loss:    2.036e-04    			Backward time: 	 0.75 sec 
2023-04-01 04:18:44,726 			Learning rate: weights:   1.000e-04    
2023-04-01 04:18:44,726 			Last test performance: 99.08%
2023-04-01 04:18:44,727 ----------------
2023-04-01 04:18:46,935   60  =>  51   		Training 486 pattern with 99.38% 	Forward time: 	 1.73 sec
2023-04-01 04:18:46,936 			Loss:    6.493e-04    			Backward time: 	 0.46 sec 
2023-04-01 04:18:47,115 			Learning rate: weights:   1.000e-04    
2023-04-01 04:18:47,115 			Last test performance: 99.08%
2023-04-01 04:18:47,115 ----------------
2023-04-01 04:18:48,308   60  =>  52   		Training 486 pattern with 99.17% 	Forward time: 	 1.02 sec
2023-04-01 04:18:48,308 			Loss:    6.664e-04    			Backward time: 	 0.16 sec 
2023-04-01 04:18:48,436 			Learning rate: weights:   1.000e-04    
2023-04-01 04:18:48,436 			Last test performance: 99.08%
2023-04-01 04:18:48,436 ----------------
2023-04-01 04:18:51,328   60  =>  53   		Training 486 pattern with 100.00% 	Forward time: 	 2.19 sec
2023-04-01 04:18:51,329 			Loss:    1.330e-04    			Backward time: 	 0.68 sec 
2023-04-01 04:18:51,416 			Learning rate: weights:   1.000e-04    
2023-04-01 04:18:51,416 			Last test performance: 99.08%
2023-04-01 04:18:51,417 ----------------
2023-04-01 04:18:54,939   60  =>  54   		Training 486 pattern with 99.79% 	Forward time: 	 2.31 sec
2023-04-01 04:18:54,940 			Loss:    5.316e-04    			Backward time: 	 1.20 sec 
2023-04-01 04:18:55,026 			Learning rate: weights:   1.000e-04    
2023-04-01 04:18:55,026 			Last test performance: 99.08%
2023-04-01 04:18:55,026 ----------------
2023-04-01 04:18:56,834   60  =>  55   		Training 486 pattern with 99.58% 	Forward time: 	 1.43 sec
2023-04-01 04:18:56,835 			Loss:    2.692e-04    			Backward time: 	 0.36 sec 
2023-04-01 04:18:56,971 			Learning rate: weights:   1.000e-04    
2023-04-01 04:18:56,972 			Last test performance: 99.08%
2023-04-01 04:18:56,972 ----------------
2023-04-01 04:18:58,431   60  =>  56   		Training 486 pattern with 99.58% 	Forward time: 	 1.15 sec
2023-04-01 04:18:58,431 			Loss:    1.096e-03    			Backward time: 	 0.30 sec 
2023-04-01 04:18:58,560 			Learning rate: weights:   1.000e-04    
2023-04-01 04:18:58,560 			Last test performance: 99.08%
2023-04-01 04:18:58,561 ----------------
2023-04-01 04:19:01,551   60  =>  57   		Training 486 pattern with 99.17% 	Forward time: 	 2.32 sec
2023-04-01 04:19:01,552 			Loss:    8.595e-04    			Backward time: 	 0.66 sec 
2023-04-01 04:19:01,821 			Learning rate: weights:   1.000e-04    
2023-04-01 04:19:01,822 			Last test performance: 99.08%
2023-04-01 04:19:01,822 ----------------
2023-04-01 04:19:06,006   60  =>  58   		Training 486 pattern with 99.58% 	Forward time: 	 2.97 sec
2023-04-01 04:19:06,006 			Loss:    8.021e-04    			Backward time: 	 1.20 sec 
2023-04-01 04:19:06,090 			Learning rate: weights:   1.000e-04    
2023-04-01 04:19:06,090 			Last test performance: 99.08%
2023-04-01 04:19:06,090 ----------------
2023-04-01 04:19:08,358   60  =>  59   		Training 486 pattern with 100.00% 	Forward time: 	 1.75 sec
2023-04-01 04:19:08,358 			Loss:    1.808e-04    			Backward time: 	 0.49 sec 
2023-04-01 04:19:08,500 			Learning rate: weights:   1.000e-04    
2023-04-01 04:19:08,500 			Last test performance: 99.08%
2023-04-01 04:19:08,502 ----------------
2023-04-01 04:19:10,381   60  =>  60   		Training 486 pattern with 99.79% 	Forward time: 	 1.52 sec
2023-04-01 04:19:10,382 			Loss:    3.891e-04    			Backward time: 	 0.34 sec 
2023-04-01 04:19:10,491 			Learning rate: weights:   1.000e-04    
2023-04-01 04:19:10,491 			Last test performance: 99.08%
2023-04-01 04:19:10,491 ----------------
2023-04-01 04:19:14,470   60  =>  61   		Training 486 pattern with 99.79% 	Forward time: 	 2.88 sec
2023-04-01 04:19:14,470 			Loss:    4.048e-04    			Backward time: 	 1.08 sec 
2023-04-01 04:19:14,555 			Learning rate: weights:   1.000e-04    
2023-04-01 04:19:14,556 			Last test performance: 99.08%
2023-04-01 04:19:14,556 ----------------
2023-04-01 04:19:17,180   60  =>  62   		Training 486 pattern with 99.58% 	Forward time: 	 1.71 sec
2023-04-01 04:19:17,181 			Loss:    4.171e-04    			Backward time: 	 0.90 sec 
2023-04-01 04:19:17,328 			Learning rate: weights:   1.000e-04    
2023-04-01 04:19:17,328 			Last test performance: 99.08%
2023-04-01 04:19:17,329 ----------------
2023-04-01 04:19:20,167   60  =>  63   		Training 486 pattern with 99.79% 	Forward time: 	 2.12 sec
2023-04-01 04:19:20,167 			Loss:    4.322e-04    			Backward time: 	 0.71 sec 
2023-04-01 04:19:20,421 			Learning rate: weights:   1.000e-04    
2023-04-01 04:19:20,421 			Last test performance: 99.08%
2023-04-01 04:19:20,421 ----------------
2023-04-01 04:19:23,419   60  =>  64   		Training 486 pattern with 100.00% 	Forward time: 	 2.08 sec
2023-04-01 04:19:23,420 			Loss:    1.269e-04    			Backward time: 	 0.90 sec 
2023-04-01 04:19:23,589 			Learning rate: weights:   1.000e-04    
2023-04-01 04:19:23,589 			Last test performance: 99.08%
2023-04-01 04:19:23,589 ----------------
2023-04-01 04:19:25,747   60  =>  65   		Training 486 pattern with 99.38% 	Forward time: 	 1.61 sec
2023-04-01 04:19:25,747 			Loss:    4.113e-04    			Backward time: 	 0.53 sec 
2023-04-01 04:19:25,832 			Learning rate: weights:   1.000e-04    
2023-04-01 04:19:25,833 			Last test performance: 99.08%
2023-04-01 04:19:25,833 ----------------
2023-04-01 04:19:27,052   60  =>  66   		Training 486 pattern with 99.79% 	Forward time: 	 1.09 sec
2023-04-01 04:19:27,052 			Loss:    4.882e-04    			Backward time: 	 0.11 sec 
2023-04-01 04:19:27,193 			Learning rate: weights:   1.000e-04    
2023-04-01 04:19:27,194 			Last test performance: 99.08%
2023-04-01 04:19:27,194 ----------------
2023-04-01 04:19:30,235   60  =>  67   		Training 486 pattern with 100.00% 	Forward time: 	 2.07 sec
2023-04-01 04:19:30,235 			Loss:    1.640e-04    			Backward time: 	 0.95 sec 
2023-04-01 04:19:30,465 			Learning rate: weights:   1.000e-04    
2023-04-01 04:19:30,465 			Last test performance: 99.08%
2023-04-01 04:19:30,465 ----------------
2023-04-01 04:19:34,417   60  =>  68   		Training 486 pattern with 98.96% 	Forward time: 	 2.74 sec
2023-04-01 04:19:34,417 			Loss:    7.178e-04    			Backward time: 	 1.20 sec 
2023-04-01 04:19:34,501 			Learning rate: weights:   1.000e-04    
2023-04-01 04:19:34,502 			Last test performance: 99.08%
2023-04-01 04:19:34,502 ----------------
2023-04-01 04:19:35,722   60  =>  69   		Training 486 pattern with 99.38% 	Forward time: 	 1.04 sec
2023-04-01 04:19:35,723 			Loss:    5.998e-04    			Backward time: 	 0.17 sec 
2023-04-01 04:19:36,020 			Learning rate: weights:   1.000e-04    
2023-04-01 04:19:36,020 			Last test performance: 99.08%
2023-04-01 04:19:36,020 ----------------
2023-04-01 04:19:39,293   60  =>  70   		Training 486 pattern with 99.58% 	Forward time: 	 2.19 sec
2023-04-01 04:19:39,294 			Loss:    6.868e-04    			Backward time: 	 1.07 sec 
2023-04-01 04:19:39,455 			Learning rate: weights:   1.000e-04    
2023-04-01 04:19:39,456 			Last test performance: 99.08%
2023-04-01 04:19:39,456 ----------------
2023-04-01 04:19:40,555   60  =>  71   		Training 486 pattern with 99.58% 	Forward time: 	 0.98 sec
2023-04-01 04:19:40,555 			Loss:    4.496e-04    			Backward time: 	 0.10 sec 
2023-04-01 04:19:40,643 			Learning rate: weights:   1.000e-04    
2023-04-01 04:19:40,643 			Last test performance: 99.08%
2023-04-01 04:19:40,644 ----------------
2023-04-01 04:19:41,837   60  =>  72   		Training 486 pattern with 99.79% 	Forward time: 	 1.07 sec
2023-04-01 04:19:41,838 			Loss:    3.743e-04    			Backward time: 	 0.11 sec 
2023-04-01 04:19:42,038 			Learning rate: weights:   1.000e-04    
2023-04-01 04:19:42,038 			Last test performance: 99.08%
2023-04-01 04:19:42,038 ----------------
2023-04-01 04:19:43,739   60  =>  73   		Training 486 pattern with 99.79% 	Forward time: 	 1.39 sec
2023-04-01 04:19:43,739 			Loss:    2.289e-04    			Backward time: 	 0.29 sec 
2023-04-01 04:19:43,915 			Learning rate: weights:   1.000e-04    
2023-04-01 04:19:43,916 			Last test performance: 99.08%
2023-04-01 04:19:43,917 ----------------
2023-04-01 04:19:46,473   60  =>  74   		Training 486 pattern with 99.38% 	Forward time: 	 1.71 sec
2023-04-01 04:19:46,474 			Loss:    6.214e-04    			Backward time: 	 0.83 sec 
2023-04-01 04:19:46,650 			Learning rate: weights:   1.000e-04    
2023-04-01 04:19:46,650 			Last test performance: 99.08%
2023-04-01 04:19:46,650 ----------------
2023-04-01 04:19:48,869   60  =>  75   		Training 486 pattern with 99.58% 	Forward time: 	 1.73 sec
2023-04-01 04:19:48,870 			Loss:    4.345e-04    			Backward time: 	 0.47 sec 
2023-04-01 04:19:49,023 			Learning rate: weights:   1.000e-04    
2023-04-01 04:19:49,024 			Last test performance: 99.08%
2023-04-01 04:19:49,024 ----------------
2023-04-01 04:19:50,553   60  =>  76   		Training 486 pattern with 99.79% 	Forward time: 	 1.36 sec
2023-04-01 04:19:50,553 			Loss:    2.660e-04    			Backward time: 	 0.16 sec 
2023-04-01 04:19:50,795 			Learning rate: weights:   1.000e-04    
2023-04-01 04:19:50,795 			Last test performance: 99.08%
2023-04-01 04:19:50,795 ----------------
2023-04-01 04:19:53,496   60  =>  77   		Training 486 pattern with 99.58% 	Forward time: 	 1.96 sec
2023-04-01 04:19:53,496 			Loss:    7.557e-04    			Backward time: 	 0.73 sec 
2023-04-01 04:19:53,620 			Learning rate: weights:   1.000e-04    
2023-04-01 04:19:53,621 			Last test performance: 99.08%
2023-04-01 04:19:53,621 ----------------
2023-04-01 04:19:56,449   60  =>  78   		Training 486 pattern with 99.58% 	Forward time: 	 2.19 sec
2023-04-01 04:19:56,449 			Loss:    6.109e-04    			Backward time: 	 0.61 sec 
2023-04-01 04:19:56,535 			Learning rate: weights:   1.000e-04    
2023-04-01 04:19:56,535 			Last test performance: 99.08%
2023-04-01 04:19:56,536 ----------------
2023-04-01 04:19:58,021   60  =>  79   		Training 486 pattern with 99.38% 	Forward time: 	 1.16 sec
2023-04-01 04:19:58,022 			Loss:    6.638e-04    			Backward time: 	 0.31 sec 
2023-04-01 04:19:58,214 			Learning rate: weights:   1.000e-04    
2023-04-01 04:19:58,214 			Last test performance: 99.08%
2023-04-01 04:19:58,214 ----------------
2023-04-01 04:20:00,592   60  =>  80   		Training 486 pattern with 98.96% 	Forward time: 	 1.76 sec
2023-04-01 04:20:00,592 			Loss:    1.281e-03    			Backward time: 	 0.60 sec 
2023-04-01 04:20:00,819 			Learning rate: weights:   1.000e-04    
2023-04-01 04:20:00,819 			Last test performance: 99.08%
2023-04-01 04:20:00,819 ----------------
2023-04-01 04:20:04,976   60  =>  81   		Training 486 pattern with 100.00% 	Forward time: 	 3.17 sec
2023-04-01 04:20:04,976 			Loss:    2.386e-04    			Backward time: 	 0.97 sec 
2023-04-01 04:20:05,133 			Learning rate: weights:   1.000e-04    
2023-04-01 04:20:05,134 			Last test performance: 99.08%
2023-04-01 04:20:05,134 ----------------
2023-04-01 04:20:07,747   60  =>  82   		Training 486 pattern with 99.58% 	Forward time: 	 2.14 sec
2023-04-01 04:20:07,747 			Loss:    2.596e-04    			Backward time: 	 0.46 sec 
2023-04-01 04:20:07,994 			Learning rate: weights:   1.000e-04    
2023-04-01 04:20:07,995 			Last test performance: 99.08%
2023-04-01 04:20:07,995 ----------------
2023-04-01 04:20:09,418   60  =>  83   		Training 486 pattern with 99.79% 	Forward time: 	 1.31 sec
2023-04-01 04:20:09,419 			Loss:    2.905e-04    			Backward time: 	 0.10 sec 
2023-04-01 04:20:09,515 			Learning rate: weights:   1.000e-04    
2023-04-01 04:20:09,515 			Last test performance: 99.08%
2023-04-01 04:20:09,515 ----------------
2023-04-01 04:20:11,230   60  =>  84   		Training 486 pattern with 98.96% 	Forward time: 	 1.22 sec
2023-04-01 04:20:11,230 			Loss:    1.258e-03    			Backward time: 	 0.48 sec 
2023-04-01 04:20:11,447 			Learning rate: weights:   1.000e-04    
2023-04-01 04:20:11,447 			Last test performance: 99.08%
2023-04-01 04:20:11,447 ----------------
2023-04-01 04:20:16,207   60  =>  85   		Training 486 pattern with 99.58% 	Forward time: 	 3.57 sec
2023-04-01 04:20:16,207 			Loss:    8.655e-04    			Backward time: 	 1.18 sec 
2023-04-01 04:20:16,315 			Learning rate: weights:   1.000e-04    
2023-04-01 04:20:16,316 			Last test performance: 99.08%
2023-04-01 04:20:16,316 ----------------
2023-04-01 04:20:18,173   60  =>  86   		Training 486 pattern with 99.58% 	Forward time: 	 1.45 sec
2023-04-01 04:20:18,173 			Loss:    6.236e-04    			Backward time: 	 0.39 sec 
2023-04-01 04:20:18,409 			Learning rate: weights:   1.000e-04    
2023-04-01 04:20:18,410 			Last test performance: 99.08%
2023-04-01 04:20:18,410 ----------------
2023-04-01 04:20:20,665   60  =>  87   		Training 486 pattern with 100.00% 	Forward time: 	 1.51 sec
2023-04-01 04:20:20,665 			Loss:    1.397e-04    			Backward time: 	 0.73 sec 
2023-04-01 04:20:20,793 			Learning rate: weights:   1.000e-04    
2023-04-01 04:20:20,793 			Last test performance: 99.08%
2023-04-01 04:20:20,794 ----------------
2023-04-01 04:20:22,593   60  =>  88   		Training 486 pattern with 99.79% 	Forward time: 	 1.45 sec
2023-04-01 04:20:22,594 			Loss:    6.708e-04    			Backward time: 	 0.32 sec 
2023-04-01 04:20:22,733 			Learning rate: weights:   1.000e-04    
2023-04-01 04:20:22,733 			Last test performance: 99.08%
2023-04-01 04:20:22,737 ----------------
2023-04-01 04:20:24,591   60  =>  89   		Training 486 pattern with 100.00% 	Forward time: 	 1.44 sec
2023-04-01 04:20:24,591 			Loss:    3.041e-04    			Backward time: 	 0.40 sec 
2023-04-01 04:20:24,779 			Learning rate: weights:   1.000e-04    
2023-04-01 04:20:24,781 			Last test performance: 99.08%
2023-04-01 04:20:24,781 ----------------
2023-04-01 04:20:25,985   60  =>  90   		Training 486 pattern with 99.58% 	Forward time: 	 0.99 sec
2023-04-01 04:20:25,985 			Loss:    1.393e-03    			Backward time: 	 0.20 sec 
2023-04-01 04:20:26,161 			Learning rate: weights:   1.000e-04    
2023-04-01 04:20:26,162 			Last test performance: 99.08%
2023-04-01 04:20:26,162 ----------------
2023-04-01 04:20:29,734   60  =>  91   		Training 486 pattern with 100.00% 	Forward time: 	 2.60 sec
2023-04-01 04:20:29,735 			Loss:    2.510e-04    			Backward time: 	 0.96 sec 
2023-04-01 04:20:29,980 			Learning rate: weights:   1.000e-04    
2023-04-01 04:20:29,980 			Last test performance: 99.08%
2023-04-01 04:20:29,980 ----------------
2023-04-01 04:20:31,127   60  =>  92   		Training 486 pattern with 99.58% 	Forward time: 	 1.01 sec
2023-04-01 04:20:31,128 			Loss:    6.644e-04    			Backward time: 	 0.13 sec 
2023-04-01 04:20:31,210 			Learning rate: weights:   1.000e-04    
2023-04-01 04:20:31,210 			Last test performance: 99.08%
2023-04-01 04:20:31,210 ----------------
2023-04-01 04:20:32,818   60  =>  93   		Training 486 pattern with 99.58% 	Forward time: 	 1.30 sec
2023-04-01 04:20:32,818 			Loss:    3.009e-04    			Backward time: 	 0.29 sec 
2023-04-01 04:20:32,997 			Learning rate: weights:   1.000e-04    
2023-04-01 04:20:32,997 			Last test performance: 99.08%
2023-04-01 04:20:32,998 ----------------
2023-04-01 04:20:35,694   60  =>  94   		Training 486 pattern with 99.38% 	Forward time: 	 2.17 sec
2023-04-01 04:20:35,694 			Loss:    6.822e-04    			Backward time: 	 0.51 sec 
2023-04-01 04:20:35,877 			Learning rate: weights:   1.000e-04    
2023-04-01 04:20:35,879 			Last test performance: 99.08%
2023-04-01 04:20:35,879 ----------------
2023-04-01 04:20:39,015   60  =>  95   		Training 486 pattern with 99.17% 	Forward time: 	 2.02 sec
2023-04-01 04:20:39,015 			Loss:    7.044e-04    			Backward time: 	 1.10 sec 
2023-04-01 04:20:39,155 			Learning rate: weights:   1.000e-04    
2023-04-01 04:20:39,155 			Last test performance: 99.08%
2023-04-01 04:20:39,155 ----------------
2023-04-01 04:20:40,623   60  =>  96   		Training 486 pattern with 99.79% 	Forward time: 	 1.22 sec
2023-04-01 04:20:40,624 			Loss:    2.474e-04    			Backward time: 	 0.23 sec 
2023-04-01 04:20:40,763 			Learning rate: weights:   1.000e-04    
2023-04-01 04:20:40,763 			Last test performance: 99.08%
2023-04-01 04:20:40,763 ----------------
2023-04-01 04:20:41,954   60  =>  97   		Training 486 pattern with 99.79% 	Forward time: 	 1.02 sec
2023-04-01 04:20:41,954 			Loss:    4.218e-04    			Backward time: 	 0.16 sec 
2023-04-01 04:20:42,135 			Learning rate: weights:   1.000e-04    
2023-04-01 04:20:42,136 			Last test performance: 99.08%
2023-04-01 04:20:42,136 ----------------
2023-04-01 04:20:45,205   60  =>  98   		Training 486 pattern with 99.38% 	Forward time: 	 2.18 sec
2023-04-01 04:20:45,205 			Loss:    5.244e-04    			Backward time: 	 0.87 sec 
2023-04-01 04:20:45,337 			Learning rate: weights:   1.000e-04    
2023-04-01 04:20:45,337 			Last test performance: 99.08%
2023-04-01 04:20:45,338 ----------------
2023-04-01 04:20:46,722   60  =>  99   		Training 486 pattern with 99.17% 	Forward time: 	 1.09 sec
2023-04-01 04:20:46,723 			Loss:    1.453e-03    			Backward time: 	 0.28 sec 
2023-04-01 04:20:46,893 			Learning rate: weights:   1.000e-04    
2023-04-01 04:20:46,894 			Last test performance: 99.08%
2023-04-01 04:20:46,895 ----------------
2023-04-01 04:20:48,599   60  => 100   		Training 486 pattern with 99.79% 	Forward time: 	 1.38 sec
2023-04-01 04:20:48,600 			Loss:    2.695e-04    			Backward time: 	 0.31 sec 
2023-04-01 04:20:48,758 			Learning rate: weights:   1.000e-04    
2023-04-01 04:20:48,758 			Last test performance: 99.08%
2023-04-01 04:20:48,758 ----------------
2023-04-01 04:20:50,814   60  => 101   		Training 486 pattern with 99.38% 	Forward time: 	 1.60 sec
2023-04-01 04:20:50,814 			Loss:    4.502e-04    			Backward time: 	 0.44 sec 
2023-04-01 04:20:51,033 			Learning rate: weights:   1.000e-04    
2023-04-01 04:20:51,034 			Last test performance: 99.08%
2023-04-01 04:20:51,035 ----------------
2023-04-01 04:20:53,426   60  => 102   		Training 486 pattern with 99.79% 	Forward time: 	 1.75 sec
2023-04-01 04:20:53,426 			Loss:    4.022e-04    			Backward time: 	 0.63 sec 
2023-04-01 04:20:53,628 			Learning rate: weights:   1.000e-04    
2023-04-01 04:20:53,628 			Last test performance: 99.08%
2023-04-01 04:20:53,628 ----------------
2023-04-01 04:20:55,237   60  => 103   		Training 486 pattern with 99.38% 	Forward time: 	 1.36 sec
2023-04-01 04:20:55,238 			Loss:    5.093e-04    			Backward time: 	 0.22 sec 
2023-04-01 04:20:55,629 			Learning rate: weights:   1.000e-04    
2023-04-01 04:20:55,629 			Last test performance: 99.08%
2023-04-01 04:20:55,630 ----------------
2023-04-01 04:20:58,385   60  => 104   		Training 486 pattern with 99.58% 	Forward time: 	 1.94 sec
2023-04-01 04:20:58,386 			Loss:    9.302e-04    			Backward time: 	 0.80 sec 
2023-04-01 04:20:58,528 			Learning rate: weights:   1.000e-04    
2023-04-01 04:20:58,528 			Last test performance: 99.08%
2023-04-01 04:20:58,528 ----------------
2023-04-01 04:21:00,711   60  => 105   		Training 486 pattern with 99.38% 	Forward time: 	 1.66 sec
2023-04-01 04:21:00,711 			Loss:    4.819e-04    			Backward time: 	 0.50 sec 
2023-04-01 04:21:01,032 			Learning rate: weights:   1.000e-04    
2023-04-01 04:21:01,032 			Last test performance: 99.08%
2023-04-01 04:21:01,032 ----------------
2023-04-01 04:21:04,676   60  => 106   		Training 486 pattern with 99.79% 	Forward time: 	 2.77 sec
2023-04-01 04:21:04,677 			Loss:    2.317e-04    			Backward time: 	 0.86 sec 
2023-04-01 04:21:04,807 			Learning rate: weights:   1.000e-04    
2023-04-01 04:21:04,808 			Last test performance: 99.08%
2023-04-01 04:21:04,808 ----------------
2023-04-01 04:21:06,801   60  => 107   		Training 486 pattern with 99.79% 	Forward time: 	 1.64 sec
2023-04-01 04:21:06,801 			Loss:    1.988e-04    			Backward time: 	 0.34 sec 
2023-04-01 04:21:07,037 			Learning rate: weights:   1.000e-04    
2023-04-01 04:21:07,038 			Last test performance: 99.08%
2023-04-01 04:21:07,038 ----------------
2023-04-01 04:21:08,804   60  => 108   		Training 486 pattern with 100.00% 	Forward time: 	 1.46 sec
2023-04-01 04:21:08,804 			Loss:    2.963e-04    			Backward time: 	 0.29 sec 
2023-04-01 04:21:08,940 			Learning rate: weights:   1.000e-04    
2023-04-01 04:21:08,940 			Last test performance: 99.08%
2023-04-01 04:21:08,940 ----------------
2023-04-01 04:21:10,255   60  => 109   		Training 486 pattern with 98.96% 	Forward time: 	 1.07 sec
2023-04-01 04:21:10,255 			Loss:    1.243e-03    			Backward time: 	 0.23 sec 
2023-04-01 04:21:10,500 			Learning rate: weights:   1.000e-04    
2023-04-01 04:21:10,500 			Last test performance: 99.08%
2023-04-01 04:21:10,500 ----------------
2023-04-01 04:21:12,909   60  => 110   		Training 486 pattern with 99.58% 	Forward time: 	 1.85 sec
2023-04-01 04:21:12,909 			Loss:    4.946e-04    			Backward time: 	 0.54 sec 
2023-04-01 04:21:13,037 			Learning rate: weights:   1.000e-04    
2023-04-01 04:21:13,037 			Last test performance: 99.08%
2023-04-01 04:21:13,037 ----------------
2023-04-01 04:21:16,028   60  => 111   		Training 486 pattern with 99.58% 	Forward time: 	 2.17 sec
2023-04-01 04:21:16,028 			Loss:    4.111e-04    			Backward time: 	 0.81 sec 
2023-04-01 04:21:16,155 			Learning rate: weights:   1.000e-04    
2023-04-01 04:21:16,156 			Last test performance: 99.08%
2023-04-01 04:21:16,156 ----------------
2023-04-01 04:21:19,470   60  => 112   		Training 486 pattern with 98.96% 	Forward time: 	 2.33 sec
2023-04-01 04:21:19,471 			Loss:    9.528e-04    			Backward time: 	 0.97 sec 
2023-04-01 04:21:19,669 			Learning rate: weights:   1.000e-04    
2023-04-01 04:21:19,672 			Last test performance: 99.08%
2023-04-01 04:21:19,672 ----------------
2023-04-01 04:21:22,106   60  => 113   		Training 486 pattern with 99.58% 	Forward time: 	 1.74 sec
2023-04-01 04:21:22,107 			Loss:    5.600e-04    			Backward time: 	 0.68 sec 
2023-04-01 04:21:22,195 			Learning rate: weights:   1.000e-04    
2023-04-01 04:21:22,195 			Last test performance: 99.08%
2023-04-01 04:21:22,196 ----------------
2023-04-01 04:21:23,844   60  => 114   		Training 486 pattern with 100.00% 	Forward time: 	 1.34 sec
2023-04-01 04:21:23,844 			Loss:    3.503e-04    			Backward time: 	 0.30 sec 
2023-04-01 04:21:23,985 			Learning rate: weights:   1.000e-04    
2023-04-01 04:21:23,985 			Last test performance: 99.08%
2023-04-01 04:21:23,985 ----------------
2023-04-01 04:21:25,785   60  => 115   		Training 486 pattern with 100.00% 	Forward time: 	 1.40 sec
2023-04-01 04:21:25,786 			Loss:    7.206e-05    			Backward time: 	 0.38 sec 
2023-04-01 04:21:26,087 			Learning rate: weights:   1.000e-04    
2023-04-01 04:21:26,087 			Last test performance: 99.08%
2023-04-01 04:21:26,087 ----------------
2023-04-01 04:21:27,971   60  => 116   		Training 486 pattern with 99.79% 	Forward time: 	 1.55 sec
2023-04-01 04:21:27,971 			Loss:    2.902e-04    			Backward time: 	 0.32 sec 
2023-04-01 04:21:28,082 			Learning rate: weights:   1.000e-04    
2023-04-01 04:21:28,082 			Last test performance: 99.08%
2023-04-01 04:21:28,083 ----------------
2023-04-01 04:21:29,900   60  => 117   		Training 486 pattern with 99.38% 	Forward time: 	 1.24 sec
2023-04-01 04:21:29,901 			Loss:    7.275e-04    			Backward time: 	 0.54 sec 
2023-04-01 04:21:30,036 			Learning rate: weights:   1.000e-04    
2023-04-01 04:21:30,036 			Last test performance: 99.08%
2023-04-01 04:21:30,037 ----------------
2023-04-01 04:21:32,014   60  => 118   		Training 486 pattern with 99.79% 	Forward time: 	 1.48 sec
2023-04-01 04:21:32,015 			Loss:    2.947e-04    			Backward time: 	 0.48 sec 
2023-04-01 04:21:32,175 			Learning rate: weights:   1.000e-04    
2023-04-01 04:21:32,175 			Last test performance: 99.08%
2023-04-01 04:21:32,177 ----------------
2023-04-01 04:21:35,266   60  => 119   		Training 486 pattern with 99.79% 	Forward time: 	 2.08 sec
2023-04-01 04:21:35,267 			Loss:    2.698e-04    			Backward time: 	 1.00 sec 
2023-04-01 04:21:35,400 			Learning rate: weights:   1.000e-04    
2023-04-01 04:21:35,400 			Last test performance: 99.08%
2023-04-01 04:21:35,400 ----------------
2023-04-01 04:21:37,639   60  => 120   		Training 486 pattern with 99.58% 	Forward time: 	 1.64 sec
2023-04-01 04:21:37,640 			Loss:    5.022e-04    			Backward time: 	 0.58 sec 
2023-04-01 04:21:37,789 			Learning rate: weights:   1.000e-04    
2023-04-01 04:21:37,789 			Last test performance: 99.08%
2023-04-01 04:21:37,789 ----------------
2023-04-01 04:21:39,267   60  => 121   		Training 486 pattern with 99.58% 	Forward time: 	 1.19 sec
2023-04-01 04:21:39,267 			Loss:    5.258e-04    			Backward time: 	 0.27 sec 
2023-04-01 04:21:39,379 			Learning rate: weights:   1.000e-04    
2023-04-01 04:21:39,379 			Last test performance: 99.08%
2023-04-01 04:21:39,380 ----------------
2023-04-01 04:21:40,747   60  => 122   		Training 486 pattern with 99.79% 	Forward time: 	 1.09 sec
2023-04-01 04:21:40,747 			Loss:    2.351e-04    			Backward time: 	 0.26 sec 
2023-04-01 04:21:40,901 			Learning rate: weights:   1.000e-04    
2023-04-01 04:21:40,901 			Last test performance: 99.08%
2023-04-01 04:21:40,901 ----------------
2023-04-01 04:21:42,499   60  => 123   		Training 486 pattern with 99.38% 	Forward time: 	 1.32 sec
2023-04-01 04:21:42,500 			Loss:    4.471e-04    			Backward time: 	 0.27 sec 
2023-04-01 04:21:42,621 			Learning rate: weights:   1.000e-04    
2023-04-01 04:21:42,621 			Last test performance: 99.08%
2023-04-01 04:21:42,621 ----------------
2023-04-01 04:21:43,988   60  => 124   		Training 486 pattern with 99.79% 	Forward time: 	 1.21 sec
2023-04-01 04:21:43,989 			Loss:    3.788e-04    			Backward time: 	 0.14 sec 
2023-04-01 04:21:44,161 
2023-04-01 04:21:44,162 Testing:
2023-04-01 04:21:44,400 		24 of 10000 with 91.67% 	 Time used:  0.24 sec
2023-04-01 04:21:44,576 		48 of 10000 with 95.83% 	 Time used:  0.17 sec
2023-04-01 04:21:44,749 		72 of 10000 with 97.22% 	 Time used:  0.17 sec
2023-04-01 04:21:44,996 		96 of 10000 with 96.88% 	 Time used:  0.25 sec
2023-04-01 04:21:45,164 		120 of 10000 with 97.50% 	 Time used:  0.17 sec
2023-04-01 04:21:45,356 		144 of 10000 with 97.22% 	 Time used:  0.19 sec
2023-04-01 04:21:45,541 		168 of 10000 with 97.02% 	 Time used:  0.18 sec
2023-04-01 04:21:45,755 		192 of 10000 with 97.40% 	 Time used:  0.21 sec
2023-04-01 04:21:45,987 		216 of 10000 with 97.69% 	 Time used:  0.23 sec
2023-04-01 04:21:46,141 		240 of 10000 with 97.92% 	 Time used:  0.15 sec
2023-04-01 04:21:46,317 		264 of 10000 with 98.11% 	 Time used:  0.17 sec
2023-04-01 04:21:46,578 		288 of 10000 with 98.26% 	 Time used:  0.26 sec
2023-04-01 04:21:46,722 		312 of 10000 with 98.08% 	 Time used:  0.14 sec
2023-04-01 04:21:46,870 		336 of 10000 with 98.21% 	 Time used:  0.15 sec
2023-04-01 04:21:47,003 		360 of 10000 with 98.33% 	 Time used:  0.13 sec
2023-04-01 04:21:47,268 		384 of 10000 with 98.44% 	 Time used:  0.26 sec
2023-04-01 04:21:47,292 		408 of 10000 with 98.53% 	 Time used:  0.02 sec
2023-04-01 04:21:47,326 		432 of 10000 with 98.61% 	 Time used:  0.03 sec
2023-04-01 04:21:47,360 		456 of 10000 with 98.25% 	 Time used:  0.03 sec
2023-04-01 04:21:47,395 		480 of 10000 with 98.12% 	 Time used:  0.03 sec
2023-04-01 04:21:47,429 		504 of 10000 with 98.21% 	 Time used:  0.03 sec
2023-04-01 04:21:47,478 		528 of 10000 with 98.30% 	 Time used:  0.05 sec
2023-04-01 04:21:47,710 		552 of 10000 with 98.37% 	 Time used:  0.23 sec
2023-04-01 04:21:47,865 		576 of 10000 with 98.44% 	 Time used:  0.15 sec
2023-04-01 04:21:48,116 		600 of 10000 with 98.50% 	 Time used:  0.25 sec
2023-04-01 04:21:48,294 		624 of 10000 with 98.56% 	 Time used:  0.18 sec
2023-04-01 04:21:48,486 		648 of 10000 with 98.61% 	 Time used:  0.19 sec
2023-04-01 04:21:48,583 		672 of 10000 with 98.66% 	 Time used:  0.10 sec
2023-04-01 04:21:48,769 		696 of 10000 with 98.71% 	 Time used:  0.18 sec
2023-04-01 04:21:48,941 		720 of 10000 with 98.75% 	 Time used:  0.17 sec
2023-04-01 04:21:49,098 		744 of 10000 with 98.79% 	 Time used:  0.15 sec
2023-04-01 04:21:49,270 		768 of 10000 with 98.83% 	 Time used:  0.17 sec
2023-04-01 04:21:49,389 		792 of 10000 with 98.86% 	 Time used:  0.12 sec
2023-04-01 04:21:49,533 		816 of 10000 with 98.77% 	 Time used:  0.14 sec
2023-04-01 04:21:49,695 		840 of 10000 with 98.81% 	 Time used:  0.16 sec
2023-04-01 04:21:49,901 		864 of 10000 with 98.84% 	 Time used:  0.21 sec
2023-04-01 04:21:50,064 		888 of 10000 with 98.87% 	 Time used:  0.16 sec
2023-04-01 04:21:50,233 		912 of 10000 with 98.68% 	 Time used:  0.17 sec
2023-04-01 04:21:50,408 		936 of 10000 with 98.72% 	 Time used:  0.17 sec
2023-04-01 04:21:50,586 		960 of 10000 with 98.75% 	 Time used:  0.18 sec
2023-04-01 04:21:50,748 		984 of 10000 with 98.78% 	 Time used:  0.16 sec
2023-04-01 04:21:50,942 		1008 of 10000 with 98.81% 	 Time used:  0.19 sec
2023-04-01 04:21:51,099 		1032 of 10000 with 98.84% 	 Time used:  0.16 sec
2023-04-01 04:21:51,313 		1056 of 10000 with 98.86% 	 Time used:  0.21 sec
2023-04-01 04:21:51,477 		1080 of 10000 with 98.89% 	 Time used:  0.16 sec
2023-04-01 04:21:51,646 		1104 of 10000 with 98.91% 	 Time used:  0.17 sec
2023-04-01 04:21:51,822 		1128 of 10000 with 98.94% 	 Time used:  0.18 sec
2023-04-01 04:21:51,988 		1152 of 10000 with 98.96% 	 Time used:  0.16 sec
2023-04-01 04:21:52,138 		1176 of 10000 with 98.98% 	 Time used:  0.15 sec
2023-04-01 04:21:52,308 		1200 of 10000 with 99.00% 	 Time used:  0.17 sec
2023-04-01 04:21:52,524 		1224 of 10000 with 99.02% 	 Time used:  0.22 sec
2023-04-01 04:21:52,684 		1248 of 10000 with 99.04% 	 Time used:  0.16 sec
2023-04-01 04:21:52,822 		1272 of 10000 with 99.06% 	 Time used:  0.14 sec
2023-04-01 04:21:53,000 		1296 of 10000 with 99.07% 	 Time used:  0.18 sec
2023-04-01 04:21:53,174 		1320 of 10000 with 99.09% 	 Time used:  0.17 sec
2023-04-01 04:21:53,364 		1344 of 10000 with 99.11% 	 Time used:  0.19 sec
2023-04-01 04:21:53,596 		1368 of 10000 with 99.12% 	 Time used:  0.23 sec
2023-04-01 04:21:53,827 		1392 of 10000 with 99.14% 	 Time used:  0.23 sec
2023-04-01 04:21:53,976 		1416 of 10000 with 99.15% 	 Time used:  0.15 sec
2023-04-01 04:21:54,191 		1440 of 10000 with 99.17% 	 Time used:  0.21 sec
2023-04-01 04:21:54,396 		1464 of 10000 with 99.18% 	 Time used:  0.20 sec
2023-04-01 04:21:54,560 		1488 of 10000 with 99.13% 	 Time used:  0.16 sec
2023-04-01 04:21:54,741 		1512 of 10000 with 99.07% 	 Time used:  0.18 sec
2023-04-01 04:21:54,913 		1536 of 10000 with 99.02% 	 Time used:  0.17 sec
2023-04-01 04:21:55,113 		1560 of 10000 with 99.04% 	 Time used:  0.20 sec
2023-04-01 04:21:55,272 		1584 of 10000 with 99.05% 	 Time used:  0.16 sec
2023-04-01 04:21:55,543 		1608 of 10000 with 99.00% 	 Time used:  0.27 sec
2023-04-01 04:21:55,569 		1632 of 10000 with 98.96% 	 Time used:  0.03 sec
2023-04-01 04:21:55,787 		1656 of 10000 with 98.97% 	 Time used:  0.22 sec
2023-04-01 04:21:55,937 		1680 of 10000 with 98.99% 	 Time used:  0.15 sec
2023-04-01 04:21:56,091 		1704 of 10000 with 99.00% 	 Time used:  0.15 sec
2023-04-01 04:21:56,217 		1728 of 10000 with 98.96% 	 Time used:  0.13 sec
2023-04-01 04:21:56,374 		1752 of 10000 with 98.92% 	 Time used:  0.16 sec
2023-04-01 04:21:56,584 		1776 of 10000 with 98.93% 	 Time used:  0.21 sec
2023-04-01 04:21:56,725 		1800 of 10000 with 98.94% 	 Time used:  0.14 sec
2023-04-01 04:21:56,883 		1824 of 10000 with 98.96% 	 Time used:  0.16 sec
2023-04-01 04:21:57,017 		1848 of 10000 with 98.97% 	 Time used:  0.13 sec
2023-04-01 04:21:57,178 		1872 of 10000 with 98.93% 	 Time used:  0.16 sec
2023-04-01 04:21:57,351 		1896 of 10000 with 98.95% 	 Time used:  0.17 sec
2023-04-01 04:21:57,483 		1920 of 10000 with 98.96% 	 Time used:  0.13 sec
2023-04-01 04:21:57,671 		1944 of 10000 with 98.97% 	 Time used:  0.19 sec
2023-04-01 04:21:57,847 		1968 of 10000 with 98.93% 	 Time used:  0.18 sec
2023-04-01 04:21:58,003 		1992 of 10000 with 98.95% 	 Time used:  0.16 sec
2023-04-01 04:21:58,173 		2016 of 10000 with 98.96% 	 Time used:  0.17 sec
2023-04-01 04:21:58,398 		2040 of 10000 with 98.97% 	 Time used:  0.22 sec
2023-04-01 04:21:58,599 		2064 of 10000 with 98.98% 	 Time used:  0.20 sec
2023-04-01 04:21:58,825 		2088 of 10000 with 98.99% 	 Time used:  0.23 sec
2023-04-01 04:21:58,981 		2112 of 10000 with 99.01% 	 Time used:  0.16 sec
2023-04-01 04:21:59,212 		2136 of 10000 with 99.02% 	 Time used:  0.23 sec
2023-04-01 04:21:59,239 		2160 of 10000 with 99.03% 	 Time used:  0.03 sec
2023-04-01 04:21:59,272 		2184 of 10000 with 99.04% 	 Time used:  0.03 sec
2023-04-01 04:21:59,423 		2208 of 10000 with 99.05% 	 Time used:  0.15 sec
2023-04-01 04:21:59,643 		2232 of 10000 with 99.06% 	 Time used:  0.22 sec
2023-04-01 04:21:59,798 		2256 of 10000 with 99.07% 	 Time used:  0.15 sec
2023-04-01 04:22:00,003 		2280 of 10000 with 99.08% 	 Time used:  0.20 sec
2023-04-01 04:22:00,212 		2304 of 10000 with 99.09% 	 Time used:  0.21 sec
2023-04-01 04:22:00,350 		2328 of 10000 with 99.10% 	 Time used:  0.14 sec
2023-04-01 04:22:00,499 		2352 of 10000 with 99.11% 	 Time used:  0.15 sec
2023-04-01 04:22:00,690 		2376 of 10000 with 99.07% 	 Time used:  0.19 sec
2023-04-01 04:22:00,924 		2400 of 10000 with 99.08% 	 Time used:  0.23 sec
2023-04-01 04:22:01,081 		2424 of 10000 with 99.09% 	 Time used:  0.16 sec
2023-04-01 04:22:01,227 		2448 of 10000 with 99.10% 	 Time used:  0.15 sec
2023-04-01 04:22:01,399 		2472 of 10000 with 99.11% 	 Time used:  0.17 sec
2023-04-01 04:22:01,562 		2496 of 10000 with 99.12% 	 Time used:  0.16 sec
2023-04-01 04:22:01,735 		2520 of 10000 with 99.13% 	 Time used:  0.17 sec
2023-04-01 04:22:01,993 		2544 of 10000 with 99.14% 	 Time used:  0.26 sec
2023-04-01 04:22:02,221 		2568 of 10000 with 99.14% 	 Time used:  0.23 sec
2023-04-01 04:22:02,425 		2592 of 10000 with 99.15% 	 Time used:  0.20 sec
2023-04-01 04:22:02,782 		2616 of 10000 with 99.16% 	 Time used:  0.36 sec
2023-04-01 04:22:02,934 		2640 of 10000 with 99.17% 	 Time used:  0.15 sec
2023-04-01 04:22:03,112 		2664 of 10000 with 99.17% 	 Time used:  0.18 sec
2023-04-01 04:22:03,314 		2688 of 10000 with 99.18% 	 Time used:  0.20 sec
2023-04-01 04:22:03,554 		2712 of 10000 with 99.19% 	 Time used:  0.24 sec
2023-04-01 04:22:03,780 		2736 of 10000 with 99.20% 	 Time used:  0.22 sec
2023-04-01 04:22:03,925 		2760 of 10000 with 99.20% 	 Time used:  0.14 sec
2023-04-01 04:22:04,059 		2784 of 10000 with 99.21% 	 Time used:  0.13 sec
2023-04-01 04:22:04,197 		2808 of 10000 with 99.22% 	 Time used:  0.14 sec
2023-04-01 04:22:04,330 		2832 of 10000 with 99.22% 	 Time used:  0.13 sec
2023-04-01 04:22:04,462 		2856 of 10000 with 99.23% 	 Time used:  0.13 sec
2023-04-01 04:22:04,621 		2880 of 10000 with 99.24% 	 Time used:  0.16 sec
2023-04-01 04:22:04,764 		2904 of 10000 with 99.21% 	 Time used:  0.14 sec
2023-04-01 04:22:04,907 		2928 of 10000 with 99.21% 	 Time used:  0.14 sec
2023-04-01 04:22:05,092 		2952 of 10000 with 99.22% 	 Time used:  0.18 sec
2023-04-01 04:22:05,300 		2976 of 10000 with 99.23% 	 Time used:  0.21 sec
2023-04-01 04:22:05,445 		3000 of 10000 with 99.23% 	 Time used:  0.14 sec
2023-04-01 04:22:05,607 		3024 of 10000 with 99.24% 	 Time used:  0.16 sec
2023-04-01 04:22:05,780 		3048 of 10000 with 99.25% 	 Time used:  0.17 sec
2023-04-01 04:22:05,989 		3072 of 10000 with 99.22% 	 Time used:  0.21 sec
2023-04-01 04:22:06,181 		3096 of 10000 with 99.22% 	 Time used:  0.19 sec
2023-04-01 04:22:06,380 		3120 of 10000 with 99.23% 	 Time used:  0.20 sec
2023-04-01 04:22:06,610 		3144 of 10000 with 99.24% 	 Time used:  0.23 sec
2023-04-01 04:22:06,813 		3168 of 10000 with 99.24% 	 Time used:  0.20 sec
2023-04-01 04:22:06,961 		3192 of 10000 with 99.25% 	 Time used:  0.15 sec
2023-04-01 04:22:07,142 		3216 of 10000 with 99.25% 	 Time used:  0.18 sec
2023-04-01 04:22:07,399 		3240 of 10000 with 99.26% 	 Time used:  0.26 sec
2023-04-01 04:22:07,570 		3264 of 10000 with 99.26% 	 Time used:  0.17 sec
2023-04-01 04:22:07,757 		3288 of 10000 with 99.24% 	 Time used:  0.19 sec
2023-04-01 04:22:07,994 		3312 of 10000 with 99.25% 	 Time used:  0.24 sec
2023-04-01 04:22:08,017 		3336 of 10000 with 99.22% 	 Time used:  0.02 sec
2023-04-01 04:22:08,050 		3360 of 10000 with 99.23% 	 Time used:  0.03 sec
2023-04-01 04:22:08,083 		3384 of 10000 with 99.23% 	 Time used:  0.03 sec
2023-04-01 04:22:08,117 		3408 of 10000 with 99.24% 	 Time used:  0.03 sec
2023-04-01 04:22:08,151 		3432 of 10000 with 99.24% 	 Time used:  0.03 sec
2023-04-01 04:22:08,184 		3456 of 10000 with 99.22% 	 Time used:  0.03 sec
2023-04-01 04:22:08,218 		3480 of 10000 with 99.22% 	 Time used:  0.03 sec
2023-04-01 04:22:08,251 		3504 of 10000 with 99.23% 	 Time used:  0.03 sec
2023-04-01 04:22:08,285 		3528 of 10000 with 99.23% 	 Time used:  0.03 sec
2023-04-01 04:22:08,519 		3552 of 10000 with 99.24% 	 Time used:  0.23 sec
2023-04-01 04:22:08,675 		3576 of 10000 with 99.22% 	 Time used:  0.15 sec
2023-04-01 04:22:08,817 		3600 of 10000 with 99.19% 	 Time used:  0.14 sec
2023-04-01 04:22:08,957 		3624 of 10000 with 99.20% 	 Time used:  0.14 sec
2023-04-01 04:22:09,161 		3648 of 10000 with 99.18% 	 Time used:  0.20 sec
2023-04-01 04:22:09,313 		3672 of 10000 with 99.18% 	 Time used:  0.15 sec
2023-04-01 04:22:09,466 		3696 of 10000 with 99.19% 	 Time used:  0.15 sec
2023-04-01 04:22:09,681 		3720 of 10000 with 99.19% 	 Time used:  0.21 sec
2023-04-01 04:22:09,912 		3744 of 10000 with 99.20% 	 Time used:  0.23 sec
2023-04-01 04:22:10,038 		3768 of 10000 with 99.20% 	 Time used:  0.13 sec
2023-04-01 04:22:10,175 		3792 of 10000 with 99.21% 	 Time used:  0.14 sec
2023-04-01 04:22:10,309 		3816 of 10000 with 99.21% 	 Time used:  0.13 sec
2023-04-01 04:22:10,442 		3840 of 10000 with 99.22% 	 Time used:  0.13 sec
2023-04-01 04:22:10,602 		3864 of 10000 with 99.22% 	 Time used:  0.16 sec
2023-04-01 04:22:10,815 		3888 of 10000 with 99.23% 	 Time used:  0.21 sec
2023-04-01 04:22:11,052 		3912 of 10000 with 99.23% 	 Time used:  0.24 sec
2023-04-01 04:22:11,172 		3936 of 10000 with 99.24% 	 Time used:  0.12 sec
2023-04-01 04:22:11,347 		3960 of 10000 with 99.24% 	 Time used:  0.17 sec
2023-04-01 04:22:11,533 		3984 of 10000 with 99.25% 	 Time used:  0.19 sec
2023-04-01 04:22:11,726 		4008 of 10000 with 99.23% 	 Time used:  0.19 sec
2023-04-01 04:22:11,940 		4032 of 10000 with 99.23% 	 Time used:  0.21 sec
2023-04-01 04:22:12,127 		4056 of 10000 with 99.24% 	 Time used:  0.19 sec
2023-04-01 04:22:12,316 		4080 of 10000 with 99.24% 	 Time used:  0.19 sec
2023-04-01 04:22:12,495 		4104 of 10000 with 99.24% 	 Time used:  0.18 sec
2023-04-01 04:22:12,676 		4128 of 10000 with 99.25% 	 Time used:  0.18 sec
2023-04-01 04:22:12,847 		4152 of 10000 with 99.25% 	 Time used:  0.17 sec
2023-04-01 04:22:13,076 		4176 of 10000 with 99.26% 	 Time used:  0.23 sec
2023-04-01 04:22:13,364 		4200 of 10000 with 99.24% 	 Time used:  0.29 sec
2023-04-01 04:22:13,523 		4224 of 10000 with 99.24% 	 Time used:  0.16 sec
2023-04-01 04:22:13,711 		4248 of 10000 with 99.25% 	 Time used:  0.19 sec
2023-04-01 04:22:13,887 		4272 of 10000 with 99.25% 	 Time used:  0.17 sec
2023-04-01 04:22:14,113 		4296 of 10000 with 99.26% 	 Time used:  0.23 sec
2023-04-01 04:22:14,258 		4320 of 10000 with 99.26% 	 Time used:  0.14 sec
2023-04-01 04:22:14,442 		4344 of 10000 with 99.26% 	 Time used:  0.18 sec
2023-04-01 04:22:14,633 		4368 of 10000 with 99.24% 	 Time used:  0.19 sec
2023-04-01 04:22:14,798 		4392 of 10000 with 99.23% 	 Time used:  0.16 sec
2023-04-01 04:22:15,022 		4416 of 10000 with 99.23% 	 Time used:  0.22 sec
2023-04-01 04:22:15,203 		4440 of 10000 with 99.21% 	 Time used:  0.18 sec
2023-04-01 04:22:15,376 		4464 of 10000 with 99.22% 	 Time used:  0.17 sec
2023-04-01 04:22:15,557 		4488 of 10000 with 99.22% 	 Time used:  0.18 sec
2023-04-01 04:22:15,733 		4512 of 10000 with 99.20% 	 Time used:  0.18 sec
2023-04-01 04:22:15,908 		4536 of 10000 with 99.18% 	 Time used:  0.17 sec
2023-04-01 04:22:16,087 		4560 of 10000 with 99.19% 	 Time used:  0.18 sec
2023-04-01 04:22:16,276 		4584 of 10000 with 99.19% 	 Time used:  0.19 sec
2023-04-01 04:22:16,492 		4608 of 10000 with 99.20% 	 Time used:  0.22 sec
2023-04-01 04:22:16,675 		4632 of 10000 with 99.20% 	 Time used:  0.18 sec
2023-04-01 04:22:16,853 		4656 of 10000 with 99.21% 	 Time used:  0.18 sec
2023-04-01 04:22:17,028 		4680 of 10000 with 99.21% 	 Time used:  0.17 sec
2023-04-01 04:22:17,232 		4704 of 10000 with 99.21% 	 Time used:  0.20 sec
2023-04-01 04:22:17,380 		4728 of 10000 with 99.20% 	 Time used:  0.15 sec
2023-04-01 04:22:17,573 		4752 of 10000 with 99.20% 	 Time used:  0.19 sec
2023-04-01 04:22:17,766 		4776 of 10000 with 99.20% 	 Time used:  0.19 sec
2023-04-01 04:22:17,956 		4800 of 10000 with 99.21% 	 Time used:  0.19 sec
2023-04-01 04:22:18,196 		4824 of 10000 with 99.21% 	 Time used:  0.24 sec
2023-04-01 04:22:18,381 		4848 of 10000 with 99.20% 	 Time used:  0.18 sec
2023-04-01 04:22:18,553 		4872 of 10000 with 99.18% 	 Time used:  0.17 sec
2023-04-01 04:22:18,736 		4896 of 10000 with 99.18% 	 Time used:  0.18 sec
2023-04-01 04:22:18,904 		4920 of 10000 with 99.19% 	 Time used:  0.17 sec
2023-04-01 04:22:19,075 		4944 of 10000 with 99.19% 	 Time used:  0.17 sec
2023-04-01 04:22:19,252 		4968 of 10000 with 99.19% 	 Time used:  0.18 sec
2023-04-01 04:22:19,415 		4992 of 10000 with 99.20% 	 Time used:  0.16 sec
2023-04-01 04:22:19,598 		5016 of 10000 with 99.18% 	 Time used:  0.18 sec
2023-04-01 04:22:19,779 		5040 of 10000 with 99.19% 	 Time used:  0.18 sec
2023-04-01 04:22:19,948 		5064 of 10000 with 99.19% 	 Time used:  0.17 sec
2023-04-01 04:22:20,111 		5088 of 10000 with 99.19% 	 Time used:  0.16 sec
2023-04-01 04:22:20,275 		5112 of 10000 with 99.20% 	 Time used:  0.16 sec
2023-04-01 04:22:20,452 		5136 of 10000 with 99.20% 	 Time used:  0.18 sec
2023-04-01 04:22:20,639 		5160 of 10000 with 99.21% 	 Time used:  0.19 sec
2023-04-01 04:22:20,807 		5184 of 10000 with 99.21% 	 Time used:  0.17 sec
2023-04-01 04:22:21,027 		5208 of 10000 with 99.21% 	 Time used:  0.22 sec
2023-04-01 04:22:21,196 		5232 of 10000 with 99.22% 	 Time used:  0.17 sec
2023-04-01 04:22:21,363 		5256 of 10000 with 99.20% 	 Time used:  0.17 sec
2023-04-01 04:22:21,519 		5280 of 10000 with 99.20% 	 Time used:  0.15 sec
2023-04-01 04:22:21,546 		5304 of 10000 with 99.21% 	 Time used:  0.03 sec
2023-04-01 04:22:21,574 		5328 of 10000 with 99.17% 	 Time used:  0.03 sec
2023-04-01 04:22:21,598 		5352 of 10000 with 99.14% 	 Time used:  0.02 sec
2023-04-01 04:22:21,623 		5376 of 10000 with 99.14% 	 Time used:  0.02 sec
2023-04-01 04:22:21,651 		5400 of 10000 with 99.15% 	 Time used:  0.03 sec
2023-04-01 04:22:21,720 		5424 of 10000 with 99.15% 	 Time used:  0.07 sec
2023-04-01 04:22:21,748 		5448 of 10000 with 99.16% 	 Time used:  0.03 sec
2023-04-01 04:22:21,776 		5472 of 10000 with 99.16% 	 Time used:  0.03 sec
2023-04-01 04:22:21,804 		5496 of 10000 with 99.16% 	 Time used:  0.03 sec
2023-04-01 04:22:21,832 		5520 of 10000 with 99.15% 	 Time used:  0.03 sec
2023-04-01 04:22:21,860 		5544 of 10000 with 99.15% 	 Time used:  0.03 sec
2023-04-01 04:22:21,888 		5568 of 10000 with 99.16% 	 Time used:  0.03 sec
2023-04-01 04:22:21,916 		5592 of 10000 with 99.16% 	 Time used:  0.03 sec
2023-04-01 04:22:21,944 		5616 of 10000 with 99.16% 	 Time used:  0.03 sec
2023-04-01 04:22:21,972 		5640 of 10000 with 99.17% 	 Time used:  0.03 sec
2023-04-01 04:22:22,000 		5664 of 10000 with 99.17% 	 Time used:  0.03 sec
2023-04-01 04:22:22,028 		5688 of 10000 with 99.14% 	 Time used:  0.03 sec
2023-04-01 04:22:22,052 		5712 of 10000 with 99.14% 	 Time used:  0.02 sec
2023-04-01 04:22:22,080 		5736 of 10000 with 99.13% 	 Time used:  0.03 sec
2023-04-01 04:22:22,399 		5760 of 10000 with 99.13% 	 Time used:  0.32 sec
2023-04-01 04:22:22,554 		5784 of 10000 with 99.14% 	 Time used:  0.15 sec
2023-04-01 04:22:22,714 		5808 of 10000 with 99.14% 	 Time used:  0.16 sec
2023-04-01 04:22:22,791 		5832 of 10000 with 99.14% 	 Time used:  0.08 sec
2023-04-01 04:22:22,858 		5856 of 10000 with 99.15% 	 Time used:  0.07 sec
2023-04-01 04:22:23,016 		5880 of 10000 with 99.15% 	 Time used:  0.16 sec
2023-04-01 04:22:23,248 		5904 of 10000 with 99.15% 	 Time used:  0.23 sec
2023-04-01 04:22:23,475 		5928 of 10000 with 99.16% 	 Time used:  0.23 sec
2023-04-01 04:22:23,646 		5952 of 10000 with 99.16% 	 Time used:  0.17 sec
2023-04-01 04:22:23,834 		5976 of 10000 with 99.15% 	 Time used:  0.19 sec
2023-04-01 04:22:24,062 		6000 of 10000 with 99.15% 	 Time used:  0.23 sec
2023-04-01 04:22:24,179 		6024 of 10000 with 99.15% 	 Time used:  0.12 sec
2023-04-01 04:22:24,378 		6048 of 10000 with 99.14% 	 Time used:  0.20 sec
2023-04-01 04:22:24,531 		6072 of 10000 with 99.14% 	 Time used:  0.15 sec
2023-04-01 04:22:24,720 		6096 of 10000 with 99.13% 	 Time used:  0.19 sec
2023-04-01 04:22:24,924 		6120 of 10000 with 99.12% 	 Time used:  0.20 sec
2023-04-01 04:22:25,106 		6144 of 10000 with 99.12% 	 Time used:  0.18 sec
2023-04-01 04:22:25,298 		6168 of 10000 with 99.11% 	 Time used:  0.19 sec
2023-04-01 04:22:25,488 		6192 of 10000 with 99.10% 	 Time used:  0.19 sec
2023-04-01 04:22:25,666 		6216 of 10000 with 99.10% 	 Time used:  0.18 sec
2023-04-01 04:22:25,841 		6240 of 10000 with 99.10% 	 Time used:  0.17 sec
2023-04-01 04:22:26,005 		6264 of 10000 with 99.11% 	 Time used:  0.16 sec
2023-04-01 04:22:26,192 		6288 of 10000 with 99.11% 	 Time used:  0.19 sec
2023-04-01 04:22:26,356 		6312 of 10000 with 99.11% 	 Time used:  0.16 sec
2023-04-01 04:22:26,579 		6336 of 10000 with 99.12% 	 Time used:  0.22 sec
2023-04-01 04:22:26,735 		6360 of 10000 with 99.12% 	 Time used:  0.16 sec
2023-04-01 04:22:26,936 		6384 of 10000 with 99.12% 	 Time used:  0.20 sec
2023-04-01 04:22:27,107 		6408 of 10000 with 99.13% 	 Time used:  0.17 sec
2023-04-01 04:22:27,277 		6432 of 10000 with 99.13% 	 Time used:  0.17 sec
2023-04-01 04:22:27,508 		6456 of 10000 with 99.13% 	 Time used:  0.23 sec
2023-04-01 04:22:27,704 		6480 of 10000 with 99.14% 	 Time used:  0.19 sec
2023-04-01 04:22:27,937 		6504 of 10000 with 99.12% 	 Time used:  0.23 sec
2023-04-01 04:22:28,163 		6528 of 10000 with 99.11% 	 Time used:  0.22 sec
2023-04-01 04:22:28,288 		6552 of 10000 with 99.10% 	 Time used:  0.12 sec
2023-04-01 04:22:28,513 		6576 of 10000 with 99.10% 	 Time used:  0.22 sec
2023-04-01 04:22:28,722 		6600 of 10000 with 99.11% 	 Time used:  0.21 sec
2023-04-01 04:22:28,945 		6624 of 10000 with 99.11% 	 Time used:  0.22 sec
2023-04-01 04:22:29,169 		6648 of 10000 with 99.11% 	 Time used:  0.22 sec
2023-04-01 04:22:29,372 		6672 of 10000 with 99.12% 	 Time used:  0.20 sec
2023-04-01 04:22:29,552 		6696 of 10000 with 99.12% 	 Time used:  0.18 sec
2023-04-01 04:22:29,736 		6720 of 10000 with 99.12% 	 Time used:  0.18 sec
2023-04-01 04:22:29,918 		6744 of 10000 with 99.11% 	 Time used:  0.18 sec
2023-04-01 04:22:30,067 		6768 of 10000 with 99.11% 	 Time used:  0.15 sec
2023-04-01 04:22:30,235 		6792 of 10000 with 99.10% 	 Time used:  0.17 sec
2023-04-01 04:22:30,434 		6816 of 10000 with 99.09% 	 Time used:  0.20 sec
2023-04-01 04:22:30,638 		6840 of 10000 with 99.09% 	 Time used:  0.20 sec
2023-04-01 04:22:30,847 		6864 of 10000 with 99.10% 	 Time used:  0.21 sec
2023-04-01 04:22:31,078 		6888 of 10000 with 99.09% 	 Time used:  0.23 sec
2023-04-01 04:22:31,258 		6912 of 10000 with 99.07% 	 Time used:  0.18 sec
2023-04-01 04:22:31,456 		6936 of 10000 with 99.08% 	 Time used:  0.20 sec
2023-04-01 04:22:31,660 		6960 of 10000 with 99.08% 	 Time used:  0.20 sec
2023-04-01 04:22:31,877 		6984 of 10000 with 99.07% 	 Time used:  0.22 sec
2023-04-01 04:22:32,125 		7008 of 10000 with 99.07% 	 Time used:  0.25 sec
2023-04-01 04:22:32,295 		7032 of 10000 with 99.08% 	 Time used:  0.17 sec
2023-04-01 04:22:32,533 		7056 of 10000 with 99.08% 	 Time used:  0.24 sec
2023-04-01 04:22:32,687 		7080 of 10000 with 99.08% 	 Time used:  0.15 sec
2023-04-01 04:22:32,872 		7104 of 10000 with 99.09% 	 Time used:  0.18 sec
2023-04-01 04:22:33,059 		7128 of 10000 with 99.09% 	 Time used:  0.19 sec
2023-04-01 04:22:33,241 		7152 of 10000 with 99.09% 	 Time used:  0.18 sec
2023-04-01 04:22:33,425 		7176 of 10000 with 99.09% 	 Time used:  0.18 sec
2023-04-01 04:22:33,633 		7200 of 10000 with 99.10% 	 Time used:  0.21 sec
2023-04-01 04:22:33,826 		7224 of 10000 with 99.10% 	 Time used:  0.19 sec
2023-04-01 04:22:34,102 		7248 of 10000 with 99.10% 	 Time used:  0.28 sec
2023-04-01 04:22:34,279 		7272 of 10000 with 99.11% 	 Time used:  0.18 sec
2023-04-01 04:22:34,469 		7296 of 10000 with 99.11% 	 Time used:  0.19 sec
2023-04-01 04:22:34,654 		7320 of 10000 with 99.10% 	 Time used:  0.18 sec
2023-04-01 04:22:34,818 		7344 of 10000 with 99.07% 	 Time used:  0.16 sec
2023-04-01 04:22:35,047 		7368 of 10000 with 99.08% 	 Time used:  0.23 sec
2023-04-01 04:22:35,206 		7392 of 10000 with 99.07% 	 Time used:  0.16 sec
2023-04-01 04:22:35,419 		7416 of 10000 with 99.07% 	 Time used:  0.21 sec
2023-04-01 04:22:35,603 		7440 of 10000 with 99.07% 	 Time used:  0.18 sec
2023-04-01 04:22:35,802 		7464 of 10000 with 99.08% 	 Time used:  0.19 sec
2023-04-01 04:22:35,987 		7488 of 10000 with 99.08% 	 Time used:  0.18 sec
2023-04-01 04:22:36,172 		7512 of 10000 with 99.08% 	 Time used:  0.18 sec
2023-04-01 04:22:36,316 		7536 of 10000 with 99.08% 	 Time used:  0.14 sec
2023-04-01 04:22:36,573 		7560 of 10000 with 99.06% 	 Time used:  0.26 sec
2023-04-01 04:22:36,746 		7584 of 10000 with 99.06% 	 Time used:  0.17 sec
2023-04-01 04:22:36,923 		7608 of 10000 with 99.07% 	 Time used:  0.18 sec
2023-04-01 04:22:37,112 		7632 of 10000 with 99.07% 	 Time used:  0.19 sec
2023-04-01 04:22:37,295 		7656 of 10000 with 99.07% 	 Time used:  0.18 sec
2023-04-01 04:22:37,448 		7680 of 10000 with 99.08% 	 Time used:  0.15 sec
2023-04-01 04:22:37,583 		7704 of 10000 with 99.08% 	 Time used:  0.13 sec
2023-04-01 04:22:37,765 		7728 of 10000 with 99.08% 	 Time used:  0.18 sec
2023-04-01 04:22:37,912 		7752 of 10000 with 99.08% 	 Time used:  0.15 sec
2023-04-01 04:22:38,056 		7776 of 10000 with 99.09% 	 Time used:  0.14 sec
2023-04-01 04:22:38,185 		7800 of 10000 with 99.09% 	 Time used:  0.13 sec
2023-04-01 04:22:38,367 		7824 of 10000 with 99.09% 	 Time used:  0.18 sec
2023-04-01 04:22:38,579 		7848 of 10000 with 99.10% 	 Time used:  0.21 sec
2023-04-01 04:22:38,796 		7872 of 10000 with 99.10% 	 Time used:  0.22 sec
2023-04-01 04:22:38,971 		7896 of 10000 with 99.10% 	 Time used:  0.17 sec
2023-04-01 04:22:39,137 		7920 of 10000 with 99.10% 	 Time used:  0.17 sec
2023-04-01 04:22:39,308 		7944 of 10000 with 99.11% 	 Time used:  0.17 sec
2023-04-01 04:22:39,480 		7968 of 10000 with 99.11% 	 Time used:  0.17 sec
2023-04-01 04:22:39,710 		7992 of 10000 with 99.11% 	 Time used:  0.23 sec
2023-04-01 04:22:39,735 		8016 of 10000 with 99.10% 	 Time used:  0.02 sec
2023-04-01 04:22:39,768 		8040 of 10000 with 99.09% 	 Time used:  0.03 sec
2023-04-01 04:22:39,803 		8064 of 10000 with 99.09% 	 Time used:  0.03 sec
2023-04-01 04:22:39,836 		8088 of 10000 with 99.07% 	 Time used:  0.03 sec
2023-04-01 04:22:39,869 		8112 of 10000 with 99.08% 	 Time used:  0.03 sec
2023-04-01 04:22:39,903 		8136 of 10000 with 99.08% 	 Time used:  0.03 sec
2023-04-01 04:22:39,936 		8160 of 10000 with 99.08% 	 Time used:  0.03 sec
2023-04-01 04:22:39,969 		8184 of 10000 with 99.08% 	 Time used:  0.03 sec
2023-04-01 04:22:40,002 		8208 of 10000 with 99.09% 	 Time used:  0.03 sec
2023-04-01 04:22:40,036 		8232 of 10000 with 99.08% 	 Time used:  0.03 sec
2023-04-01 04:22:40,069 		8256 of 10000 with 99.08% 	 Time used:  0.03 sec
2023-04-01 04:22:40,102 		8280 of 10000 with 99.08% 	 Time used:  0.03 sec
2023-04-01 04:22:40,136 		8304 of 10000 with 99.08% 	 Time used:  0.03 sec
2023-04-01 04:22:40,169 		8328 of 10000 with 99.09% 	 Time used:  0.03 sec
2023-04-01 04:22:40,202 		8352 of 10000 with 99.08% 	 Time used:  0.03 sec
2023-04-01 04:22:40,288 		8376 of 10000 with 99.08% 	 Time used:  0.08 sec
2023-04-01 04:22:40,321 		8400 of 10000 with 99.08% 	 Time used:  0.03 sec
2023-04-01 04:22:40,354 		8424 of 10000 with 99.09% 	 Time used:  0.03 sec
2023-04-01 04:22:40,472 		8448 of 10000 with 99.09% 	 Time used:  0.12 sec
2023-04-01 04:22:40,608 		8472 of 10000 with 99.09% 	 Time used:  0.13 sec
2023-04-01 04:22:40,784 		8496 of 10000 with 99.08% 	 Time used:  0.18 sec
2023-04-01 04:22:40,944 		8520 of 10000 with 99.07% 	 Time used:  0.16 sec
2023-04-01 04:22:41,131 		8544 of 10000 with 99.08% 	 Time used:  0.19 sec
2023-04-01 04:22:41,363 		8568 of 10000 with 99.08% 	 Time used:  0.23 sec
2023-04-01 04:22:41,495 		8592 of 10000 with 99.08% 	 Time used:  0.13 sec
2023-04-01 04:22:41,659 		8616 of 10000 with 99.08% 	 Time used:  0.16 sec
2023-04-01 04:22:41,831 		8640 of 10000 with 99.07% 	 Time used:  0.17 sec
2023-04-01 04:22:42,059 		8664 of 10000 with 99.08% 	 Time used:  0.23 sec
2023-04-01 04:22:42,229 		8688 of 10000 with 99.08% 	 Time used:  0.17 sec
2023-04-01 04:22:42,424 		8712 of 10000 with 99.08% 	 Time used:  0.19 sec
2023-04-01 04:22:42,610 		8736 of 10000 with 99.08% 	 Time used:  0.19 sec
2023-04-01 04:22:42,791 		8760 of 10000 with 99.09% 	 Time used:  0.18 sec
2023-04-01 04:22:43,022 		8784 of 10000 with 99.09% 	 Time used:  0.23 sec
2023-04-01 04:22:43,048 		8808 of 10000 with 99.08% 	 Time used:  0.03 sec
2023-04-01 04:22:43,082 		8832 of 10000 with 99.06% 	 Time used:  0.03 sec
2023-04-01 04:22:43,144 		8856 of 10000 with 99.06% 	 Time used:  0.06 sec
2023-04-01 04:22:43,177 		8880 of 10000 with 99.07% 	 Time used:  0.03 sec
2023-04-01 04:22:43,214 		8904 of 10000 with 99.07% 	 Time used:  0.04 sec
2023-04-01 04:22:43,247 		8928 of 10000 with 99.07% 	 Time used:  0.03 sec
2023-04-01 04:22:43,281 		8952 of 10000 with 99.07% 	 Time used:  0.03 sec
2023-04-01 04:22:43,314 		8976 of 10000 with 99.08% 	 Time used:  0.03 sec
2023-04-01 04:22:43,347 		9000 of 10000 with 99.08% 	 Time used:  0.03 sec
2023-04-01 04:22:43,540 		9024 of 10000 with 99.07% 	 Time used:  0.19 sec
2023-04-01 04:22:43,701 		9048 of 10000 with 99.07% 	 Time used:  0.16 sec
2023-04-01 04:22:43,938 		9072 of 10000 with 99.06% 	 Time used:  0.24 sec
2023-04-01 04:22:44,108 		9096 of 10000 with 99.07% 	 Time used:  0.17 sec
2023-04-01 04:22:44,363 		9120 of 10000 with 99.06% 	 Time used:  0.25 sec
2023-04-01 04:22:44,505 		9144 of 10000 with 99.06% 	 Time used:  0.14 sec
2023-04-01 04:22:44,636 		9168 of 10000 with 99.06% 	 Time used:  0.13 sec
2023-04-01 04:22:44,767 		9192 of 10000 with 99.06% 	 Time used:  0.13 sec
2023-04-01 04:22:44,907 		9216 of 10000 with 99.06% 	 Time used:  0.14 sec
2023-04-01 04:22:45,089 		9240 of 10000 with 99.04% 	 Time used:  0.18 sec
2023-04-01 04:22:45,242 		9264 of 10000 with 99.04% 	 Time used:  0.15 sec
2023-04-01 04:22:45,384 		9288 of 10000 with 99.04% 	 Time used:  0.14 sec
2023-04-01 04:22:45,527 		9312 of 10000 with 99.04% 	 Time used:  0.14 sec
2023-04-01 04:22:45,760 		9336 of 10000 with 99.05% 	 Time used:  0.23 sec
2023-04-01 04:22:45,786 		9360 of 10000 with 99.05% 	 Time used:  0.02 sec
2023-04-01 04:22:45,965 		9384 of 10000 with 99.05% 	 Time used:  0.18 sec
2023-04-01 04:22:46,143 		9408 of 10000 with 99.05% 	 Time used:  0.18 sec
2023-04-01 04:22:46,327 		9432 of 10000 with 99.06% 	 Time used:  0.18 sec
2023-04-01 04:22:46,584 		9456 of 10000 with 99.06% 	 Time used:  0.26 sec
2023-04-01 04:22:46,735 		9480 of 10000 with 99.06% 	 Time used:  0.15 sec
2023-04-01 04:22:46,970 		9504 of 10000 with 99.05% 	 Time used:  0.23 sec
2023-04-01 04:22:46,993 		9528 of 10000 with 99.06% 	 Time used:  0.02 sec
2023-04-01 04:22:47,026 		9552 of 10000 with 99.06% 	 Time used:  0.03 sec
2023-04-01 04:22:47,059 		9576 of 10000 with 99.06% 	 Time used:  0.03 sec
2023-04-01 04:22:47,092 		9600 of 10000 with 99.06% 	 Time used:  0.03 sec
2023-04-01 04:22:47,125 		9624 of 10000 with 99.06% 	 Time used:  0.03 sec
2023-04-01 04:22:47,159 		9648 of 10000 with 99.06% 	 Time used:  0.03 sec
2023-04-01 04:22:47,192 		9672 of 10000 with 99.05% 	 Time used:  0.03 sec
2023-04-01 04:22:47,225 		9696 of 10000 with 99.05% 	 Time used:  0.03 sec
2023-04-01 04:22:47,258 		9720 of 10000 with 99.05% 	 Time used:  0.03 sec
2023-04-01 04:22:47,337 		9744 of 10000 with 99.06% 	 Time used:  0.08 sec
2023-04-01 04:22:47,372 		9768 of 10000 with 99.05% 	 Time used:  0.03 sec
2023-04-01 04:22:47,405 		9792 of 10000 with 99.05% 	 Time used:  0.03 sec
2023-04-01 04:22:47,438 		9816 of 10000 with 99.05% 	 Time used:  0.03 sec
2023-04-01 04:22:47,471 		9840 of 10000 with 99.04% 	 Time used:  0.03 sec
2023-04-01 04:22:47,504 		9864 of 10000 with 99.05% 	 Time used:  0.03 sec
2023-04-01 04:22:47,567 		9888 of 10000 with 99.04% 	 Time used:  0.06 sec
2023-04-01 04:22:47,797 		9912 of 10000 with 99.04% 	 Time used:  0.23 sec
2023-04-01 04:22:47,963 		9936 of 10000 with 99.04% 	 Time used:  0.16 sec
2023-04-01 04:22:48,145 		9960 of 10000 with 99.05% 	 Time used:  0.18 sec
2023-04-01 04:22:48,307 		9984 of 10000 with 99.05% 	 Time used:  0.16 sec
2023-04-01 04:22:48,522 		10000 of 10000 with 99.04% 	 Time used:  0.21 sec
2023-04-01 04:22:48,523 
2023-04-01 04:22:48,535 			Learning rate: weights:   1.000e-04    
2023-04-01 04:22:48,535 			Last test performance: 99.04%
2023-04-01 04:22:48,535 ----------------
2023-04-01 04:22:51,258   61  =>  0    		Training 486 pattern with 99.79% 	Forward time: 	 1.98 sec
2023-04-01 04:22:51,259 			Loss:    2.626e-04    			Backward time: 	 0.72 sec 
2023-04-01 04:22:51,530 			Learning rate: weights:   1.000e-04    
2023-04-01 04:22:51,531 			Last test performance: 99.04%
2023-04-01 04:22:51,531 ----------------
2023-04-01 04:22:53,585   61  =>  1    		Training 486 pattern with 99.79% 	Forward time: 	 1.72 sec
2023-04-01 04:22:53,585 			Loss:    5.555e-04    			Backward time: 	 0.31 sec 
2023-04-01 04:22:53,740 			Learning rate: weights:   1.000e-04    
2023-04-01 04:22:53,740 			Last test performance: 99.04%
2023-04-01 04:22:53,740 ----------------
2023-04-01 04:22:55,142   61  =>  2    		Training 486 pattern with 99.58% 	Forward time: 	 1.29 sec
2023-04-01 04:22:55,142 			Loss:    4.837e-04    			Backward time: 	 0.09 sec 
2023-04-01 04:22:55,315 			Learning rate: weights:   1.000e-04    
2023-04-01 04:22:55,315 			Last test performance: 99.04%
2023-04-01 04:22:55,315 ----------------
2023-04-01 04:22:56,200   61  =>  3    		Training 486 pattern with 99.58% 	Forward time: 	 0.81 sec
2023-04-01 04:22:56,201 			Loss:    5.271e-04    			Backward time: 	 0.06 sec 
2023-04-01 04:22:56,403 			Learning rate: weights:   1.000e-04    
2023-04-01 04:22:56,403 			Last test performance: 99.04%
2023-04-01 04:22:56,404 ----------------
2023-04-01 04:22:58,435   61  =>  4    		Training 486 pattern with 99.79% 	Forward time: 	 1.59 sec
2023-04-01 04:22:58,435 			Loss:    5.409e-04    			Backward time: 	 0.42 sec 
2023-04-01 04:22:58,601 			Learning rate: weights:   1.000e-04    
2023-04-01 04:22:58,604 			Last test performance: 99.04%
2023-04-01 04:22:58,604 ----------------
2023-04-01 04:22:59,695   61  =>  5    		Training 486 pattern with 99.58% 	Forward time: 	 0.95 sec
2023-04-01 04:22:59,696 			Loss:    5.134e-04    			Backward time: 	 0.13 sec 
2023-04-01 04:22:59,811 			Learning rate: weights:   1.000e-04    
2023-04-01 04:22:59,811 			Last test performance: 99.04%
2023-04-01 04:22:59,811 ----------------
2023-04-01 04:23:01,491   61  =>  6    		Training 486 pattern with 99.79% 	Forward time: 	 1.28 sec
2023-04-01 04:23:01,492 			Loss:    3.732e-04    			Backward time: 	 0.38 sec 
2023-04-01 04:23:01,640 			Learning rate: weights:   1.000e-04    
2023-04-01 04:23:01,640 			Last test performance: 99.04%
2023-04-01 04:23:01,640 ----------------
2023-04-01 04:23:04,579   61  =>  7    		Training 486 pattern with 100.00% 	Forward time: 	 2.09 sec
2023-04-01 04:23:04,580 			Loss:    3.320e-04    			Backward time: 	 0.83 sec 
2023-04-01 04:23:04,753 			Learning rate: weights:   1.000e-04    
2023-04-01 04:23:04,753 			Last test performance: 99.04%
2023-04-01 04:23:04,753 ----------------
2023-04-01 04:23:07,503   61  =>  8    		Training 486 pattern with 99.79% 	Forward time: 	 2.09 sec
2023-04-01 04:23:07,503 			Loss:    2.058e-04    			Backward time: 	 0.65 sec 
2023-04-01 04:23:07,629 			Learning rate: weights:   1.000e-04    
2023-04-01 04:23:07,629 			Last test performance: 99.04%
2023-04-01 04:23:07,629 ----------------
2023-04-01 04:23:10,152   61  =>  9    		Training 486 pattern with 99.38% 	Forward time: 	 1.82 sec
2023-04-01 04:23:10,152 			Loss:    8.334e-04    			Backward time: 	 0.69 sec 
2023-04-01 04:23:10,237 			Learning rate: weights:   1.000e-04    
2023-04-01 04:23:10,238 			Last test performance: 99.04%
2023-04-01 04:23:10,238 ----------------
2023-04-01 04:23:12,244   61  =>  10   		Training 486 pattern with 99.38% 	Forward time: 	 1.53 sec
2023-04-01 04:23:12,245 			Loss:    7.373e-04    			Backward time: 	 0.46 sec 
2023-04-01 04:23:12,331 			Learning rate: weights:   1.000e-04    
2023-04-01 04:23:12,331 			Last test performance: 99.04%
2023-04-01 04:23:12,332 ----------------
2023-04-01 04:23:15,152   61  =>  11   		Training 486 pattern with 99.79% 	Forward time: 	 2.18 sec
2023-04-01 04:23:15,152 			Loss:    2.352e-04    			Backward time: 	 0.62 sec 
2023-04-01 04:23:15,269 			Learning rate: weights:   1.000e-04    
2023-04-01 04:23:15,270 			Last test performance: 99.04%
2023-04-01 04:23:15,271 ----------------
2023-04-01 04:23:17,228   61  =>  12   		Training 486 pattern with 99.79% 	Forward time: 	 1.37 sec
2023-04-01 04:23:17,228 			Loss:    3.865e-04    			Backward time: 	 0.57 sec 
2023-04-01 04:23:17,405 			Learning rate: weights:   1.000e-04    
2023-04-01 04:23:17,405 			Last test performance: 99.04%
2023-04-01 04:23:17,405 ----------------
2023-04-01 04:23:20,001   61  =>  13   		Training 486 pattern with 99.79% 	Forward time: 	 1.79 sec
2023-04-01 04:23:20,001 			Loss:    3.695e-04    			Backward time: 	 0.79 sec 
2023-04-01 04:23:20,099 			Learning rate: weights:   1.000e-04    
2023-04-01 04:23:20,099 			Last test performance: 99.04%
2023-04-01 04:23:20,099 ----------------
2023-04-01 04:23:21,546   61  =>  14   		Training 486 pattern with 99.58% 	Forward time: 	 1.17 sec
2023-04-01 04:23:21,546 			Loss:    5.686e-04    			Backward time: 	 0.26 sec 
2023-04-01 04:23:21,763 			Learning rate: weights:   1.000e-04    
2023-04-01 04:23:21,763 			Last test performance: 99.04%
2023-04-01 04:23:21,763 ----------------
2023-04-01 04:23:24,271   61  =>  15   		Training 486 pattern with 99.79% 	Forward time: 	 1.93 sec
2023-04-01 04:23:24,271 			Loss:    6.203e-04    			Backward time: 	 0.57 sec 
2023-04-01 04:23:24,441 			Learning rate: weights:   1.000e-04    
2023-04-01 04:23:24,441 			Last test performance: 99.04%
2023-04-01 04:23:24,443 ----------------
2023-04-01 04:23:26,319   61  =>  16   		Training 486 pattern with 99.17% 	Forward time: 	 1.41 sec
2023-04-01 04:23:26,319 			Loss:    9.960e-04    			Backward time: 	 0.46 sec 
2023-04-01 04:23:26,428 			Learning rate: weights:   1.000e-04    
2023-04-01 04:23:26,428 			Last test performance: 99.04%
2023-04-01 04:23:26,428 ----------------
2023-04-01 04:23:28,251   61  =>  17   		Training 486 pattern with 99.79% 	Forward time: 	 1.44 sec
2023-04-01 04:23:28,252 			Loss:    3.800e-04    			Backward time: 	 0.37 sec 
2023-04-01 04:23:28,401 			Learning rate: weights:   1.000e-04    
2023-04-01 04:23:28,401 			Last test performance: 99.04%
2023-04-01 04:23:28,401 ----------------
2023-04-01 04:23:31,305   61  =>  18   		Training 486 pattern with 99.79% 	Forward time: 	 1.92 sec
2023-04-01 04:23:31,316 			Loss:    1.554e-04    			Backward time: 	 0.96 sec 
2023-04-01 04:23:31,595 			Learning rate: weights:   1.000e-04    
2023-04-01 04:23:31,596 			Last test performance: 99.04%
2023-04-01 04:23:31,596 ----------------
2023-04-01 04:23:34,151   61  =>  19   		Training 486 pattern with 99.79% 	Forward time: 	 2.05 sec
2023-04-01 04:23:34,152 			Loss:    9.468e-04    			Backward time: 	 0.48 sec 
2023-04-01 04:23:34,275 			Learning rate: weights:   1.000e-04    
2023-04-01 04:23:34,277 			Last test performance: 99.04%
2023-04-01 04:23:34,277 ----------------
2023-04-01 04:23:35,558   61  =>  20   		Training 486 pattern with 99.58% 	Forward time: 	 1.13 sec
2023-04-01 04:23:35,558 			Loss:    7.671e-04    			Backward time: 	 0.13 sec 
2023-04-01 04:23:35,885 			Learning rate: weights:   1.000e-04    
2023-04-01 04:23:35,885 			Last test performance: 99.04%
2023-04-01 04:23:35,885 ----------------
2023-04-01 04:23:37,292   61  =>  21   		Training 486 pattern with 99.79% 	Forward time: 	 1.11 sec
2023-04-01 04:23:37,292 			Loss:    2.680e-04    			Backward time: 	 0.28 sec 
2023-04-01 04:23:37,392 			Learning rate: weights:   1.000e-04    
2023-04-01 04:23:37,392 			Last test performance: 99.04%
2023-04-01 04:23:37,392 ----------------
2023-04-01 04:23:39,393   61  =>  22   		Training 486 pattern with 100.00% 	Forward time: 	 1.60 sec
2023-04-01 04:23:39,394 			Loss:    1.082e-04    			Backward time: 	 0.39 sec 
2023-04-01 04:23:39,642 			Learning rate: weights:   1.000e-04    
2023-04-01 04:23:39,643 			Last test performance: 99.04%
2023-04-01 04:23:39,643 ----------------
2023-04-01 04:23:42,279   61  =>  23   		Training 486 pattern with 99.79% 	Forward time: 	 1.95 sec
2023-04-01 04:23:42,279 			Loss:    4.885e-04    			Backward time: 	 0.67 sec 
2023-04-01 04:23:42,467 			Learning rate: weights:   1.000e-04    
2023-04-01 04:23:42,467 			Last test performance: 99.04%
2023-04-01 04:23:42,467 ----------------
2023-04-01 04:23:44,416   61  =>  24   		Training 486 pattern with 99.58% 	Forward time: 	 1.51 sec
2023-04-01 04:23:44,416 			Loss:    6.020e-04    			Backward time: 	 0.42 sec 
2023-04-01 04:23:44,625 			Learning rate: weights:   1.000e-04    
2023-04-01 04:23:44,625 			Last test performance: 99.04%
2023-04-01 04:23:44,625 ----------------
2023-04-01 04:23:46,464   61  =>  25   		Training 486 pattern with 100.00% 	Forward time: 	 1.50 sec
2023-04-01 04:23:46,465 			Loss:    1.831e-04    			Backward time: 	 0.33 sec 
2023-04-01 04:23:46,549 			Learning rate: weights:   1.000e-04    
2023-04-01 04:23:46,549 			Last test performance: 99.04%
2023-04-01 04:23:46,549 ----------------
2023-04-01 04:23:48,387   61  =>  26   		Training 486 pattern with 99.38% 	Forward time: 	 1.40 sec
2023-04-01 04:23:48,387 			Loss:    8.372e-04    			Backward time: 	 0.42 sec 
2023-04-01 04:23:48,536 			Learning rate: weights:   1.000e-04    
2023-04-01 04:23:48,536 			Last test performance: 99.04%
2023-04-01 04:23:48,536 ----------------
2023-04-01 04:23:50,172   61  =>  27   		Training 486 pattern with 99.79% 	Forward time: 	 1.35 sec
2023-04-01 04:23:50,172 			Loss:    2.917e-04    			Backward time: 	 0.27 sec 
2023-04-01 04:23:50,349 			Learning rate: weights:   1.000e-04    
2023-04-01 04:23:50,349 			Last test performance: 99.04%
2023-04-01 04:23:50,349 ----------------
2023-04-01 04:23:52,380   61  =>  28   		Training 486 pattern with 99.38% 	Forward time: 	 1.56 sec
2023-04-01 04:23:52,380 			Loss:    5.470e-04    			Backward time: 	 0.46 sec 
2023-04-01 04:23:52,581 			Learning rate: weights:   1.000e-04    
2023-04-01 04:23:52,582 			Last test performance: 99.04%
2023-04-01 04:23:52,582 ----------------
2023-04-01 04:23:54,135   61  =>  29   		Training 486 pattern with 99.17% 	Forward time: 	 1.30 sec
2023-04-01 04:23:54,135 			Loss:    5.224e-04    			Backward time: 	 0.24 sec 
2023-04-01 04:23:54,228 			Learning rate: weights:   1.000e-04    
2023-04-01 04:23:54,228 			Last test performance: 99.04%
2023-04-01 04:23:54,229 ----------------
2023-04-01 04:23:56,243   61  =>  30   		Training 486 pattern with 100.00% 	Forward time: 	 1.56 sec
2023-04-01 04:23:56,243 			Loss:    2.307e-04    			Backward time: 	 0.43 sec 
2023-04-01 04:23:56,430 			Learning rate: weights:   1.000e-04    
2023-04-01 04:23:56,430 			Last test performance: 99.04%
2023-04-01 04:23:56,432 ----------------
2023-04-01 04:23:58,245   61  =>  31   		Training 486 pattern with 99.58% 	Forward time: 	 1.41 sec
2023-04-01 04:23:58,245 			Loss:    4.276e-04    			Backward time: 	 0.39 sec 
2023-04-01 04:23:58,354 			Learning rate: weights:   1.000e-04    
2023-04-01 04:23:58,355 			Last test performance: 99.04%
2023-04-01 04:23:58,355 ----------------
2023-04-01 04:24:01,115   61  =>  32   		Training 486 pattern with 100.00% 	Forward time: 	 1.91 sec
2023-04-01 04:24:01,116 			Loss:    2.657e-04    			Backward time: 	 0.83 sec 
2023-04-01 04:24:01,270 			Learning rate: weights:   1.000e-04    
2023-04-01 04:24:01,270 			Last test performance: 99.04%
2023-04-01 04:24:01,270 ----------------
2023-04-01 04:24:03,023   61  =>  33   		Training 486 pattern with 99.38% 	Forward time: 	 1.56 sec
2023-04-01 04:24:03,023 			Loss:    5.948e-04    			Backward time: 	 0.17 sec 
2023-04-01 04:24:03,352 			Learning rate: weights:   1.000e-04    
2023-04-01 04:24:03,352 			Last test performance: 99.04%
2023-04-01 04:24:03,352 ----------------
2023-04-01 04:24:05,128   61  =>  34   		Training 486 pattern with 100.00% 	Forward time: 	 1.39 sec
2023-04-01 04:24:05,129 			Loss:    2.206e-04    			Backward time: 	 0.37 sec 
2023-04-01 04:24:05,293 			Learning rate: weights:   1.000e-04    
2023-04-01 04:24:05,293 			Last test performance: 99.04%
2023-04-01 04:24:05,293 ----------------
2023-04-01 04:24:07,836   61  =>  35   		Training 486 pattern with 99.79% 	Forward time: 	 1.86 sec
2023-04-01 04:24:07,837 			Loss:    7.326e-04    			Backward time: 	 0.67 sec 
2023-04-01 04:24:08,063 			Learning rate: weights:   1.000e-04    
2023-04-01 04:24:08,064 			Last test performance: 99.04%
2023-04-01 04:24:08,064 ----------------
2023-04-01 04:24:10,367   61  =>  36   		Training 486 pattern with 99.38% 	Forward time: 	 1.74 sec
2023-04-01 04:24:10,367 			Loss:    6.147e-04    			Backward time: 	 0.55 sec 
2023-04-01 04:24:10,424 			Learning rate: weights:   1.000e-04    
2023-04-01 04:24:10,424 			Last test performance: 99.04%
2023-04-01 04:24:10,424 ----------------
2023-04-01 04:24:14,062   61  =>  37   		Training 486 pattern with 99.38% 	Forward time: 	 2.51 sec
2023-04-01 04:24:14,062 			Loss:    4.898e-04    			Backward time: 	 1.12 sec 
2023-04-01 04:24:14,207 			Learning rate: weights:   1.000e-04    
2023-04-01 04:24:14,207 			Last test performance: 99.04%
2023-04-01 04:24:14,207 ----------------
2023-04-01 04:24:17,287   61  =>  38   		Training 486 pattern with 99.58% 	Forward time: 	 2.13 sec
2023-04-01 04:24:17,288 			Loss:    2.651e-04    			Backward time: 	 0.94 sec 
2023-04-01 04:24:17,453 			Learning rate: weights:   1.000e-04    
2023-04-01 04:24:17,454 			Last test performance: 99.04%
2023-04-01 04:24:17,454 ----------------
2023-04-01 04:24:18,709   61  =>  39   		Training 486 pattern with 99.58% 	Forward time: 	 1.12 sec
2023-04-01 04:24:18,709 			Loss:    4.168e-04    			Backward time: 	 0.12 sec 
2023-04-01 04:24:18,835 			Learning rate: weights:   1.000e-04    
2023-04-01 04:24:18,835 			Last test performance: 99.04%
2023-04-01 04:24:18,835 ----------------
2023-04-01 04:24:20,027   61  =>  40   		Training 486 pattern with 99.38% 	Forward time: 	 1.06 sec
2023-04-01 04:24:20,027 			Loss:    5.834e-04    			Backward time: 	 0.12 sec 
2023-04-01 04:24:20,152 			Learning rate: weights:   1.000e-04    
2023-04-01 04:24:20,152 			Last test performance: 99.04%
2023-04-01 04:24:20,152 ----------------
2023-04-01 04:24:22,893   61  =>  41   		Training 486 pattern with 99.79% 	Forward time: 	 2.05 sec
2023-04-01 04:24:22,893 			Loss:    3.987e-04    			Backward time: 	 0.68 sec 
2023-04-01 04:24:23,019 			Learning rate: weights:   1.000e-04    
2023-04-01 04:24:23,019 			Last test performance: 99.04%
2023-04-01 04:24:23,019 ----------------
2023-04-01 04:24:25,030   61  =>  42   		Training 486 pattern with 99.79% 	Forward time: 	 1.55 sec
2023-04-01 04:24:25,031 			Loss:    8.464e-04    			Backward time: 	 0.44 sec 
2023-04-01 04:24:25,156 			Learning rate: weights:   1.000e-04    
2023-04-01 04:24:25,156 			Last test performance: 99.04%
2023-04-01 04:24:25,156 ----------------
2023-04-01 04:24:26,692   61  =>  43   		Training 486 pattern with 99.79% 	Forward time: 	 1.30 sec
2023-04-01 04:24:26,693 			Loss:    2.729e-04    			Backward time: 	 0.22 sec 
2023-04-01 04:24:26,876 			Learning rate: weights:   1.000e-04    
2023-04-01 04:24:26,877 			Last test performance: 99.04%
2023-04-01 04:24:26,877 ----------------
2023-04-01 04:24:30,053   61  =>  44   		Training 486 pattern with 98.96% 	Forward time: 	 2.33 sec
2023-04-01 04:24:30,053 			Loss:    1.184e-03    			Backward time: 	 0.83 sec 
2023-04-01 04:24:30,255 			Learning rate: weights:   1.000e-04    
2023-04-01 04:24:30,255 			Last test performance: 99.04%
2023-04-01 04:24:30,255 ----------------
2023-04-01 04:24:32,129   61  =>  45   		Training 486 pattern with 99.79% 	Forward time: 	 1.48 sec
2023-04-01 04:24:32,130 			Loss:    4.367e-04    			Backward time: 	 0.37 sec 
2023-04-01 04:24:32,365 			Learning rate: weights:   1.000e-04    
2023-04-01 04:24:32,365 			Last test performance: 99.04%
2023-04-01 04:24:32,365 ----------------
2023-04-01 04:24:35,456   61  =>  46   		Training 486 pattern with 99.58% 	Forward time: 	 2.24 sec
2023-04-01 04:24:35,456 			Loss:    7.903e-04    			Backward time: 	 0.83 sec 
2023-04-01 04:24:35,694 			Learning rate: weights:   1.000e-04    
2023-04-01 04:24:35,694 			Last test performance: 99.04%
2023-04-01 04:24:35,694 ----------------
2023-04-01 04:24:38,131   61  =>  47   		Training 486 pattern with 99.79% 	Forward time: 	 1.79 sec
2023-04-01 04:24:38,131 			Loss:    2.850e-04    			Backward time: 	 0.63 sec 
2023-04-01 04:24:38,264 			Learning rate: weights:   1.000e-04    
2023-04-01 04:24:38,264 			Last test performance: 99.04%
2023-04-01 04:24:38,264 ----------------
2023-04-01 04:24:40,767   61  =>  48   		Training 486 pattern with 99.58% 	Forward time: 	 1.97 sec
2023-04-01 04:24:40,767 			Loss:    4.506e-04    			Backward time: 	 0.52 sec 
2023-04-01 04:24:40,852 			Learning rate: weights:   1.000e-04    
2023-04-01 04:24:40,852 			Last test performance: 99.04%
2023-04-01 04:24:40,853 ----------------
2023-04-01 04:24:42,474   61  =>  49   		Training 486 pattern with 99.38% 	Forward time: 	 1.27 sec
2023-04-01 04:24:42,475 			Loss:    6.627e-04    			Backward time: 	 0.34 sec 
2023-04-01 04:24:42,682 			Learning rate: weights:   1.000e-04    
2023-04-01 04:24:42,682 			Last test performance: 99.04%
2023-04-01 04:24:42,682 ----------------
2023-04-01 04:24:43,903   61  =>  50   		Training 486 pattern with 99.79% 	Forward time: 	 1.05 sec
2023-04-01 04:24:43,903 			Loss:    3.574e-04    			Backward time: 	 0.16 sec 
2023-04-01 04:24:44,052 			Learning rate: weights:   1.000e-04    
2023-04-01 04:24:44,052 			Last test performance: 99.04%
2023-04-01 04:24:44,052 ----------------
2023-04-01 04:24:46,084   61  =>  51   		Training 486 pattern with 99.17% 	Forward time: 	 1.52 sec
2023-04-01 04:24:46,085 			Loss:    9.613e-04    			Backward time: 	 0.49 sec 
2023-04-01 04:24:46,290 			Learning rate: weights:   1.000e-04    
2023-04-01 04:24:46,290 			Last test performance: 99.04%
2023-04-01 04:24:46,290 ----------------
2023-04-01 04:24:48,816   61  =>  52   		Training 486 pattern with 99.17% 	Forward time: 	 1.91 sec
2023-04-01 04:24:48,816 			Loss:    7.414e-04    			Backward time: 	 0.60 sec 
2023-04-01 04:24:49,021 			Learning rate: weights:   1.000e-04    
2023-04-01 04:24:49,021 			Last test performance: 99.04%
2023-04-01 04:24:49,022 ----------------
2023-04-01 04:24:50,623   61  =>  53   		Training 486 pattern with 99.38% 	Forward time: 	 1.25 sec
2023-04-01 04:24:50,624 			Loss:    4.637e-04    			Backward time: 	 0.34 sec 
2023-04-01 04:24:50,777 			Learning rate: weights:   1.000e-04    
2023-04-01 04:24:50,778 			Last test performance: 99.04%
2023-04-01 04:24:50,779 ----------------
2023-04-01 04:24:52,634   61  =>  54   		Training 486 pattern with 99.58% 	Forward time: 	 1.36 sec
2023-04-01 04:24:52,635 			Loss:    6.875e-04    			Backward time: 	 0.48 sec 
2023-04-01 04:24:52,772 			Learning rate: weights:   1.000e-04    
2023-04-01 04:24:52,772 			Last test performance: 99.04%
2023-04-01 04:24:52,772 ----------------
2023-04-01 04:24:54,764   61  =>  55   		Training 486 pattern with 99.79% 	Forward time: 	 1.63 sec
2023-04-01 04:24:54,764 			Loss:    1.841e-04    			Backward time: 	 0.35 sec 
2023-04-01 04:24:54,850 			Learning rate: weights:   1.000e-04    
2023-04-01 04:24:54,851 			Last test performance: 99.04%
2023-04-01 04:24:54,851 ----------------
2023-04-01 04:24:56,935   61  =>  56   		Training 486 pattern with 99.17% 	Forward time: 	 1.62 sec
2023-04-01 04:24:56,935 			Loss:    1.527e-03    			Backward time: 	 0.45 sec 
2023-04-01 04:24:57,101 			Learning rate: weights:   1.000e-04    
2023-04-01 04:24:57,102 			Last test performance: 99.04%
2023-04-01 04:24:57,102 ----------------
2023-04-01 04:24:58,705   61  =>  57   		Training 486 pattern with 100.00% 	Forward time: 	 1.17 sec
2023-04-01 04:24:58,705 			Loss:    1.518e-04    			Backward time: 	 0.41 sec 
2023-04-01 04:24:58,791 			Learning rate: weights:   1.000e-04    
2023-04-01 04:24:58,791 			Last test performance: 99.04%
2023-04-01 04:24:58,791 ----------------
2023-04-01 04:25:01,195   61  =>  58   		Training 486 pattern with 99.38% 	Forward time: 	 1.84 sec
2023-04-01 04:25:01,195 			Loss:    1.147e-03    			Backward time: 	 0.55 sec 
2023-04-01 04:25:01,337 			Learning rate: weights:   1.000e-04    
2023-04-01 04:25:01,337 			Last test performance: 99.04%
2023-04-01 04:25:01,337 ----------------
2023-04-01 04:25:04,903   61  =>  59   		Training 486 pattern with 99.38% 	Forward time: 	 2.71 sec
2023-04-01 04:25:04,903 			Loss:    5.610e-04    			Backward time: 	 0.84 sec 
2023-04-01 04:25:05,024 			Learning rate: weights:   1.000e-04    
2023-04-01 04:25:05,025 			Last test performance: 99.04%
2023-04-01 04:25:05,025 ----------------
2023-04-01 04:25:07,469   61  =>  60   		Training 486 pattern with 100.00% 	Forward time: 	 1.76 sec
2023-04-01 04:25:07,470 			Loss:    1.914e-04    			Backward time: 	 0.66 sec 
2023-04-01 04:25:07,597 			Learning rate: weights:   1.000e-04    
2023-04-01 04:25:07,597 			Last test performance: 99.04%
2023-04-01 04:25:07,597 ----------------
2023-04-01 04:25:11,141   61  =>  61   		Training 486 pattern with 99.79% 	Forward time: 	 2.50 sec
2023-04-01 04:25:11,141 			Loss:    1.789e-04    			Backward time: 	 1.02 sec 
2023-04-01 04:25:11,303 			Learning rate: weights:   1.000e-04    
2023-04-01 04:25:11,303 			Last test performance: 99.04%
2023-04-01 04:25:11,303 ----------------
2023-04-01 04:25:13,158   61  =>  62   		Training 486 pattern with 99.17% 	Forward time: 	 1.33 sec
2023-04-01 04:25:13,158 			Loss:    8.232e-04    			Backward time: 	 0.51 sec 
2023-04-01 04:25:13,313 			Learning rate: weights:   1.000e-04    
2023-04-01 04:25:13,313 			Last test performance: 99.04%
2023-04-01 04:25:13,313 ----------------
2023-04-01 04:25:16,616   61  =>  63   		Training 486 pattern with 99.38% 	Forward time: 	 2.77 sec
2023-04-01 04:25:16,617 			Loss:    8.153e-04    			Backward time: 	 0.52 sec 
2023-04-01 04:25:16,732 			Learning rate: weights:   1.000e-04    
2023-04-01 04:25:16,732 			Last test performance: 99.04%
2023-04-01 04:25:16,732 ----------------
2023-04-01 04:25:19,764   61  =>  64   		Training 486 pattern with 99.79% 	Forward time: 	 2.04 sec
2023-04-01 04:25:19,764 			Loss:    2.595e-04    			Backward time: 	 0.97 sec 
2023-04-01 04:25:20,000 			Learning rate: weights:   1.000e-04    
2023-04-01 04:25:20,000 			Last test performance: 99.04%
2023-04-01 04:25:20,000 ----------------
2023-04-01 04:25:21,480   61  =>  65   		Training 486 pattern with 99.58% 	Forward time: 	 1.19 sec
2023-04-01 04:25:21,480 			Loss:    6.144e-04    			Backward time: 	 0.27 sec 
2023-04-01 04:25:21,653 			Learning rate: weights:   1.000e-04    
2023-04-01 04:25:21,654 			Last test performance: 99.04%
2023-04-01 04:25:21,655 ----------------
2023-04-01 04:25:22,517   61  =>  66   		Training 486 pattern with 99.38% 	Forward time: 	 0.79 sec
2023-04-01 04:25:22,517 			Loss:    6.612e-04    			Backward time: 	 0.06 sec 
2023-04-01 04:25:22,741 			Learning rate: weights:   1.000e-04    
2023-04-01 04:25:22,741 			Last test performance: 99.04%
2023-04-01 04:25:22,741 ----------------
2023-04-01 04:25:24,343   61  =>  67   		Training 486 pattern with 99.17% 	Forward time: 	 1.18 sec
2023-04-01 04:25:24,343 			Loss:    1.154e-03    			Backward time: 	 0.39 sec 
2023-04-01 04:25:24,459 			Learning rate: weights:   1.000e-04    
2023-04-01 04:25:24,459 			Last test performance: 99.04%
2023-04-01 04:25:24,459 ----------------
2023-04-01 04:25:27,435   61  =>  68   		Training 486 pattern with 99.58% 	Forward time: 	 2.07 sec
2023-04-01 04:25:27,435 			Loss:    1.260e-03    			Backward time: 	 0.89 sec 
2023-04-01 04:25:27,634 			Learning rate: weights:   1.000e-04    
2023-04-01 04:25:27,634 			Last test performance: 99.04%
2023-04-01 04:25:27,634 ----------------
2023-04-01 04:25:29,160   61  =>  69   		Training 486 pattern with 99.58% 	Forward time: 	 1.30 sec
2023-04-01 04:25:29,160 			Loss:    3.823e-04    			Backward time: 	 0.21 sec 
2023-04-01 04:25:29,257 			Learning rate: weights:   1.000e-04    
2023-04-01 04:25:29,257 			Last test performance: 99.04%
2023-04-01 04:25:29,257 ----------------
2023-04-01 04:25:30,860   61  =>  70   		Training 486 pattern with 99.38% 	Forward time: 	 1.32 sec
2023-04-01 04:25:30,861 			Loss:    9.602e-04    			Backward time: 	 0.27 sec 
2023-04-01 04:25:31,109 			Learning rate: weights:   1.000e-04    
2023-04-01 04:25:31,109 			Last test performance: 99.04%
2023-04-01 04:25:31,109 ----------------
2023-04-01 04:25:33,617   61  =>  71   		Training 486 pattern with 99.79% 	Forward time: 	 1.97 sec
2023-04-01 04:25:33,618 			Loss:    5.108e-04    			Backward time: 	 0.52 sec 
2023-04-01 04:25:33,755 			Learning rate: weights:   1.000e-04    
2023-04-01 04:25:33,755 			Last test performance: 99.04%
2023-04-01 04:25:33,755 ----------------
2023-04-01 04:25:35,601   61  =>  72   		Training 486 pattern with 99.17% 	Forward time: 	 1.50 sec
2023-04-01 04:25:35,601 			Loss:    6.183e-04    			Backward time: 	 0.33 sec 
2023-04-01 04:25:35,689 			Learning rate: weights:   1.000e-04    
2023-04-01 04:25:35,689 			Last test performance: 99.04%
2023-04-01 04:25:35,689 ----------------
2023-04-01 04:25:38,138   61  =>  73   		Training 486 pattern with 100.00% 	Forward time: 	 1.66 sec
2023-04-01 04:25:38,139 			Loss:    2.896e-04    			Backward time: 	 0.77 sec 
2023-04-01 04:25:38,225 			Learning rate: weights:   1.000e-04    
2023-04-01 04:25:38,226 			Last test performance: 99.04%
2023-04-01 04:25:38,226 ----------------
2023-04-01 04:25:39,556   61  =>  74   		Training 486 pattern with 99.38% 	Forward time: 	 1.20 sec
2023-04-01 04:25:39,557 			Loss:    6.096e-04    			Backward time: 	 0.12 sec 
2023-04-01 04:25:39,693 			Learning rate: weights:   1.000e-04    
2023-04-01 04:25:39,694 			Last test performance: 99.04%
2023-04-01 04:25:39,695 ----------------
2023-04-01 04:25:42,120   61  =>  75   		Training 486 pattern with 100.00% 	Forward time: 	 1.73 sec
2023-04-01 04:25:42,121 			Loss:    2.952e-04    			Backward time: 	 0.68 sec 
2023-04-01 04:25:42,233 			Learning rate: weights:   1.000e-04    
2023-04-01 04:25:42,234 			Last test performance: 99.04%
2023-04-01 04:25:42,234 ----------------
2023-04-01 04:25:43,331   61  =>  76   		Training 486 pattern with 99.58% 	Forward time: 	 0.96 sec
2023-04-01 04:25:43,331 			Loss:    8.660e-04    			Backward time: 	 0.12 sec 
2023-04-01 04:25:43,447 			Learning rate: weights:   1.000e-04    
2023-04-01 04:25:43,447 			Last test performance: 99.04%
2023-04-01 04:25:43,512 ----------------
2023-04-01 04:25:44,550   61  =>  77   		Training 486 pattern with 99.79% 	Forward time: 	 0.99 sec
2023-04-01 04:25:44,550 			Loss:    3.730e-04    			Backward time: 	 0.10 sec 
2023-04-01 04:25:44,644 			Learning rate: weights:   1.000e-04    
2023-04-01 04:25:44,645 			Last test performance: 99.04%
2023-04-01 04:25:44,645 ----------------
2023-04-01 04:25:47,271   61  =>  78   		Training 486 pattern with 100.00% 	Forward time: 	 1.97 sec
2023-04-01 04:25:47,272 			Loss:    1.085e-04    			Backward time: 	 0.64 sec 
2023-04-01 04:25:47,417 			Learning rate: weights:   1.000e-04    
2023-04-01 04:25:47,417 			Last test performance: 99.04%
2023-04-01 04:25:47,417 ----------------
2023-04-01 04:25:49,395   61  =>  79   		Training 486 pattern with 99.58% 	Forward time: 	 1.44 sec
2023-04-01 04:25:49,396 			Loss:    9.335e-04    			Backward time: 	 0.52 sec 
2023-04-01 04:25:49,507 			Learning rate: weights:   1.000e-04    
2023-04-01 04:25:49,508 			Last test performance: 99.04%
2023-04-01 04:25:49,508 ----------------
2023-04-01 04:25:51,169   61  =>  80   		Training 486 pattern with 99.58% 	Forward time: 	 1.33 sec
2023-04-01 04:25:51,169 			Loss:    5.301e-04    			Backward time: 	 0.31 sec 
2023-04-01 04:25:51,266 			Learning rate: weights:   1.000e-04    
2023-04-01 04:25:51,266 			Last test performance: 99.04%
2023-04-01 04:25:51,267 ----------------
2023-04-01 04:25:52,742   61  =>  81   		Training 486 pattern with 100.00% 	Forward time: 	 1.24 sec
2023-04-01 04:25:52,742 			Loss:    1.733e-04    			Backward time: 	 0.22 sec 
2023-04-01 04:25:52,893 			Learning rate: weights:   1.000e-04    
2023-04-01 04:25:52,894 			Last test performance: 99.04%
2023-04-01 04:25:52,894 ----------------
2023-04-01 04:25:56,398   61  =>  82   		Training 486 pattern with 99.79% 	Forward time: 	 2.52 sec
2023-04-01 04:25:56,398 			Loss:    3.201e-04    			Backward time: 	 0.97 sec 
2023-04-01 04:25:56,592 			Learning rate: weights:   1.000e-04    
2023-04-01 04:25:56,593 			Last test performance: 99.04%
2023-04-01 04:25:56,593 ----------------
2023-04-01 04:25:58,419   61  =>  83   		Training 486 pattern with 100.00% 	Forward time: 	 1.42 sec
2023-04-01 04:25:58,419 			Loss:    1.864e-04    			Backward time: 	 0.39 sec 
2023-04-01 04:25:58,596 			Learning rate: weights:   1.000e-04    
2023-04-01 04:25:58,597 			Last test performance: 99.04%
2023-04-01 04:25:58,597 ----------------
2023-04-01 04:26:00,815   61  =>  84   		Training 486 pattern with 99.58% 	Forward time: 	 1.82 sec
2023-04-01 04:26:00,815 			Loss:    4.634e-04    			Backward time: 	 0.39 sec 
2023-04-01 04:26:00,944 			Learning rate: weights:   1.000e-04    
2023-04-01 04:26:00,945 			Last test performance: 99.04%
2023-04-01 04:26:00,945 ----------------
2023-04-01 04:26:03,952   61  =>  85   		Training 486 pattern with 98.75% 	Forward time: 	 2.34 sec
2023-04-01 04:26:03,953 			Loss:    9.919e-04    			Backward time: 	 0.66 sec 
2023-04-01 04:26:04,110 			Learning rate: weights:   1.000e-04    
2023-04-01 04:26:04,112 			Last test performance: 99.04%
2023-04-01 04:26:04,112 ----------------
2023-04-01 04:26:06,712   61  =>  86   		Training 486 pattern with 99.38% 	Forward time: 	 2.03 sec
2023-04-01 04:26:06,712 			Loss:    6.346e-04    			Backward time: 	 0.56 sec 
2023-04-01 04:26:06,864 			Learning rate: weights:   1.000e-04    
2023-04-01 04:26:06,864 			Last test performance: 99.04%
2023-04-01 04:26:06,864 ----------------
2023-04-01 04:26:08,158   61  =>  87   		Training 486 pattern with 99.38% 	Forward time: 	 1.10 sec
2023-04-01 04:26:08,158 			Loss:    6.946e-04    			Backward time: 	 0.14 sec 
2023-04-01 04:26:08,344 			Learning rate: weights:   1.000e-04    
2023-04-01 04:26:08,345 			Last test performance: 99.04%
2023-04-01 04:26:08,345 ----------------
2023-04-01 04:26:11,108   61  =>  88   		Training 486 pattern with 99.79% 	Forward time: 	 1.97 sec
2023-04-01 04:26:11,108 			Loss:    2.805e-04    			Backward time: 	 0.78 sec 
2023-04-01 04:26:11,319 			Learning rate: weights:   1.000e-04    
2023-04-01 04:26:11,319 			Last test performance: 99.04%
2023-04-01 04:26:11,320 ----------------
2023-04-01 04:26:13,862   61  =>  89   		Training 486 pattern with 99.17% 	Forward time: 	 1.92 sec
2023-04-01 04:26:13,862 			Loss:    9.692e-04    			Backward time: 	 0.61 sec 
2023-04-01 04:26:13,989 			Learning rate: weights:   1.000e-04    
2023-04-01 04:26:13,990 			Last test performance: 99.04%
2023-04-01 04:26:13,990 ----------------
2023-04-01 04:26:15,825   61  =>  90   		Training 486 pattern with 99.17% 	Forward time: 	 1.42 sec
2023-04-01 04:26:15,826 			Loss:    9.045e-04    			Backward time: 	 0.40 sec 
2023-04-01 04:26:15,982 			Learning rate: weights:   1.000e-04    
2023-04-01 04:26:15,983 			Last test performance: 99.04%
2023-04-01 04:26:15,984 ----------------
2023-04-01 04:26:17,463   61  =>  91   		Training 486 pattern with 99.58% 	Forward time: 	 1.25 sec
2023-04-01 04:26:17,464 			Loss:    3.555e-04    			Backward time: 	 0.21 sec 
2023-04-01 04:26:17,596 			Learning rate: weights:   1.000e-04    
2023-04-01 04:26:17,596 			Last test performance: 99.04%
2023-04-01 04:26:17,597 ----------------
2023-04-01 04:26:18,475   61  =>  92   		Training 486 pattern with 99.17% 	Forward time: 	 0.80 sec
2023-04-01 04:26:18,475 			Loss:    6.523e-04    			Backward time: 	 0.06 sec 
2023-04-01 04:26:18,594 			Learning rate: weights:   1.000e-04    
2023-04-01 04:26:18,594 			Last test performance: 99.04%
2023-04-01 04:26:18,595 ----------------
2023-04-01 04:26:21,035   61  =>  93   		Training 486 pattern with 99.79% 	Forward time: 	 1.62 sec
2023-04-01 04:26:21,035 			Loss:    3.474e-04    			Backward time: 	 0.80 sec 
2023-04-01 04:26:21,354 			Learning rate: weights:   1.000e-04    
2023-04-01 04:26:21,355 			Last test performance: 99.04%
2023-04-01 04:26:21,355 ----------------
2023-04-01 04:26:23,556   61  =>  94   		Training 486 pattern with 99.79% 	Forward time: 	 1.55 sec
2023-04-01 04:26:23,557 			Loss:    4.854e-04    			Backward time: 	 0.63 sec 
2023-04-01 04:26:23,708 			Learning rate: weights:   1.000e-04    
2023-04-01 04:26:23,708 			Last test performance: 99.04%
2023-04-01 04:26:23,708 ----------------
2023-04-01 04:26:25,363   61  =>  95   		Training 486 pattern with 99.79% 	Forward time: 	 1.25 sec
2023-04-01 04:26:25,364 			Loss:    5.203e-04    			Backward time: 	 0.39 sec 
2023-04-01 04:26:25,689 			Learning rate: weights:   1.000e-04    
2023-04-01 04:26:25,689 			Last test performance: 99.04%
2023-04-01 04:26:25,690 ----------------
2023-04-01 04:26:26,898   61  =>  96   		Training 486 pattern with 99.38% 	Forward time: 	 0.90 sec
2023-04-01 04:26:26,898 			Loss:    4.768e-04    			Backward time: 	 0.29 sec 
2023-04-01 04:26:27,019 			Learning rate: weights:   1.000e-04    
2023-04-01 04:26:27,021 			Last test performance: 99.04%
2023-04-01 04:26:27,021 ----------------
2023-04-01 04:26:28,669   61  =>  97   		Training 486 pattern with 99.79% 	Forward time: 	 1.38 sec
2023-04-01 04:26:28,669 			Loss:    2.952e-04    			Backward time: 	 0.26 sec 
2023-04-01 04:26:28,842 			Learning rate: weights:   1.000e-04    
2023-04-01 04:26:28,842 			Last test performance: 99.04%
2023-04-01 04:26:28,842 ----------------
2023-04-01 04:26:30,414   61  =>  98   		Training 486 pattern with 99.17% 	Forward time: 	 1.19 sec
2023-04-01 04:26:30,414 			Loss:    1.180e-03    			Backward time: 	 0.36 sec 
2023-04-01 04:26:30,570 			Learning rate: weights:   1.000e-04    
2023-04-01 04:26:30,572 			Last test performance: 99.04%
2023-04-01 04:26:30,572 ----------------
2023-04-01 04:26:31,990   61  =>  99   		Training 486 pattern with 99.79% 	Forward time: 	 1.18 sec
2023-04-01 04:26:31,991 			Loss:    6.587e-04    			Backward time: 	 0.22 sec 
2023-04-01 04:26:32,146 			Learning rate: weights:   1.000e-04    
2023-04-01 04:26:32,146 			Last test performance: 99.04%
2023-04-01 04:26:32,146 ----------------
2023-04-01 04:26:35,362   61  => 100   		Training 486 pattern with 99.79% 	Forward time: 	 2.39 sec
2023-04-01 04:26:35,362 			Loss:    6.246e-04    			Backward time: 	 0.81 sec 
2023-04-01 04:26:35,507 			Learning rate: weights:   1.000e-04    
2023-04-01 04:26:35,507 			Last test performance: 99.04%
2023-04-01 04:26:35,507 ----------------
2023-04-01 04:26:37,333   61  => 101   		Training 486 pattern with 99.58% 	Forward time: 	 1.35 sec
2023-04-01 04:26:37,333 			Loss:    3.919e-04    			Backward time: 	 0.46 sec 
2023-04-01 04:26:37,539 			Learning rate: weights:   1.000e-04    
2023-04-01 04:26:37,539 			Last test performance: 99.04%
2023-04-01 04:26:37,539 ----------------
2023-04-01 04:26:38,381   61  => 102   		Training 486 pattern with 98.75% 	Forward time: 	 0.76 sec
2023-04-01 04:26:38,382 			Loss:    1.007e-03    			Backward time: 	 0.06 sec 
2023-04-01 04:26:38,574 			Learning rate: weights:   1.000e-04    
2023-04-01 04:26:38,575 			Last test performance: 99.04%
2023-04-01 04:26:38,575 ----------------
2023-04-01 04:26:40,426   61  => 103   		Training 486 pattern with 99.17% 	Forward time: 	 1.47 sec
2023-04-01 04:26:40,427 			Loss:    6.709e-04    			Backward time: 	 0.36 sec 
2023-04-01 04:26:40,703 			Learning rate: weights:   1.000e-04    
2023-04-01 04:26:40,704 			Last test performance: 99.04%
2023-04-01 04:26:40,704 ----------------
2023-04-01 04:26:44,283   61  => 104   		Training 486 pattern with 99.38% 	Forward time: 	 2.38 sec
2023-04-01 04:26:44,284 			Loss:    4.806e-04    			Backward time: 	 1.19 sec 
2023-04-01 04:26:44,433 			Learning rate: weights:   1.000e-04    
2023-04-01 04:26:44,433 			Last test performance: 99.04%
2023-04-01 04:26:44,434 ----------------
2023-04-01 04:26:46,432   61  => 105   		Training 486 pattern with 100.00% 	Forward time: 	 1.51 sec
2023-04-01 04:26:46,432 			Loss:    2.092e-04    			Backward time: 	 0.47 sec 
2023-04-01 04:26:46,664 			Learning rate: weights:   1.000e-04    
2023-04-01 04:26:46,665 			Last test performance: 99.04%
2023-04-01 04:26:46,665 ----------------
2023-04-01 04:26:47,461   61  => 106   		Training 486 pattern with 99.38% 	Forward time: 	 0.72 sec
2023-04-01 04:26:47,462 			Loss:    6.537e-04    			Backward time: 	 0.06 sec 
2023-04-01 04:26:47,580 			Learning rate: weights:   1.000e-04    
2023-04-01 04:26:47,582 			Last test performance: 99.04%
2023-04-01 04:26:47,582 ----------------
2023-04-01 04:26:48,947   61  => 107   		Training 486 pattern with 99.79% 	Forward time: 	 1.08 sec
2023-04-01 04:26:48,947 			Loss:    5.260e-04    			Backward time: 	 0.27 sec 
2023-04-01 04:26:49,113 			Learning rate: weights:   1.000e-04    
2023-04-01 04:26:49,113 			Last test performance: 99.04%
2023-04-01 04:26:49,113 ----------------
2023-04-01 04:26:50,117   61  => 108   		Training 486 pattern with 100.00% 	Forward time: 	 0.83 sec
2023-04-01 04:26:50,117 			Loss:    2.321e-04    			Backward time: 	 0.15 sec 
2023-04-01 04:26:50,295 			Learning rate: weights:   1.000e-04    
2023-04-01 04:26:50,297 			Last test performance: 99.04%
2023-04-01 04:26:50,297 ----------------
2023-04-01 04:26:51,982   61  => 109   		Training 486 pattern with 99.58% 	Forward time: 	 1.30 sec
2023-04-01 04:26:51,982 			Loss:    6.291e-04    			Backward time: 	 0.37 sec 
2023-04-01 04:26:52,077 			Learning rate: weights:   1.000e-04    
2023-04-01 04:26:52,077 			Last test performance: 99.04%
2023-04-01 04:26:52,077 ----------------
2023-04-01 04:26:54,641   61  => 110   		Training 486 pattern with 99.58% 	Forward time: 	 1.92 sec
2023-04-01 04:26:54,642 			Loss:    3.662e-04    			Backward time: 	 0.63 sec 
2023-04-01 04:26:54,754 			Learning rate: weights:   1.000e-04    
2023-04-01 04:26:54,754 			Last test performance: 99.04%
2023-04-01 04:26:54,754 ----------------
2023-04-01 04:26:56,965   61  => 111   		Training 486 pattern with 99.58% 	Forward time: 	 1.75 sec
2023-04-01 04:26:56,965 			Loss:    6.049e-04    			Backward time: 	 0.44 sec 
2023-04-01 04:26:57,079 			Learning rate: weights:   1.000e-04    
2023-04-01 04:26:57,080 			Last test performance: 99.04%
2023-04-01 04:26:57,080 ----------------
2023-04-01 04:26:58,910   61  => 112   		Training 486 pattern with 100.00% 	Forward time: 	 1.42 sec
2023-04-01 04:26:58,910 			Loss:    2.307e-04    			Backward time: 	 0.40 sec 
2023-04-01 04:26:59,068 			Learning rate: weights:   1.000e-04    
2023-04-01 04:26:59,069 			Last test performance: 99.04%
2023-04-01 04:26:59,069 ----------------
2023-04-01 04:27:02,783   61  => 113   		Training 486 pattern with 99.58% 	Forward time: 	 2.65 sec
2023-04-01 04:27:02,784 			Loss:    3.527e-04    			Backward time: 	 1.05 sec 
2023-04-01 04:27:02,874 			Learning rate: weights:   1.000e-04    
2023-04-01 04:27:02,874 			Last test performance: 99.04%
2023-04-01 04:27:02,874 ----------------
2023-04-01 04:27:04,578   61  => 114   		Training 486 pattern with 98.54% 	Forward time: 	 1.45 sec
2023-04-01 04:27:04,578 			Loss:    9.616e-04    			Backward time: 	 0.24 sec 
2023-04-01 04:27:04,794 			Learning rate: weights:   1.000e-04    
2023-04-01 04:27:04,794 			Last test performance: 99.04%
2023-04-01 04:27:04,794 ----------------
2023-04-01 04:27:07,832   61  => 115   		Training 486 pattern with 99.79% 	Forward time: 	 2.10 sec
2023-04-01 04:27:07,832 			Loss:    3.504e-04    			Backward time: 	 0.90 sec 
2023-04-01 04:27:07,960 			Learning rate: weights:   1.000e-04    
2023-04-01 04:27:07,960 			Last test performance: 99.04%
2023-04-01 04:27:07,960 ----------------
2023-04-01 04:27:10,083   61  => 116   		Training 486 pattern with 99.58% 	Forward time: 	 1.58 sec
2023-04-01 04:27:10,083 			Loss:    7.023e-04    			Backward time: 	 0.52 sec 
2023-04-01 04:27:10,178 			Learning rate: weights:   1.000e-04    
2023-04-01 04:27:10,179 			Last test performance: 99.04%
2023-04-01 04:27:10,179 ----------------
2023-04-01 04:27:12,979   61  => 117   		Training 486 pattern with 99.79% 	Forward time: 	 1.90 sec
2023-04-01 04:27:12,980 			Loss:    3.244e-04    			Backward time: 	 0.89 sec 
2023-04-01 04:27:13,174 			Learning rate: weights:   1.000e-04    
2023-04-01 04:27:13,174 			Last test performance: 99.04%
2023-04-01 04:27:13,175 ----------------
2023-04-01 04:27:15,100   61  => 118   		Training 486 pattern with 99.79% 	Forward time: 	 1.42 sec
2023-04-01 04:27:15,100 			Loss:    3.016e-04    			Backward time: 	 0.49 sec 
2023-04-01 04:27:15,200 			Learning rate: weights:   1.000e-04    
2023-04-01 04:27:15,200 			Last test performance: 99.04%
2023-04-01 04:27:15,200 ----------------
2023-04-01 04:27:16,278   61  => 119   		Training 486 pattern with 100.00% 	Forward time: 	 0.97 sec
2023-04-01 04:27:16,279 			Loss:    2.497e-04    			Backward time: 	 0.09 sec 
2023-04-01 04:27:16,372 			Learning rate: weights:   1.000e-04    
2023-04-01 04:27:16,373 			Last test performance: 99.04%
2023-04-01 04:27:16,373 ----------------
2023-04-01 04:27:17,603   61  => 120   		Training 486 pattern with 99.17% 	Forward time: 	 1.15 sec
2023-04-01 04:27:17,604 			Loss:    1.628e-03    			Backward time: 	 0.07 sec 
2023-04-01 04:27:17,759 			Learning rate: weights:   1.000e-04    
2023-04-01 04:27:17,759 			Last test performance: 99.04%
2023-04-01 04:27:17,759 ----------------
2023-04-01 04:27:18,796   61  => 121   		Training 486 pattern with 99.58% 	Forward time: 	 0.96 sec
2023-04-01 04:27:18,797 			Loss:    5.887e-04    			Backward time: 	 0.06 sec 
2023-04-01 04:27:18,953 			Learning rate: weights:   1.000e-04    
2023-04-01 04:27:18,954 			Last test performance: 99.04%
2023-04-01 04:27:18,954 ----------------
2023-04-01 04:27:20,414   61  => 122   		Training 486 pattern with 99.79% 	Forward time: 	 1.20 sec
2023-04-01 04:27:20,414 			Loss:    3.745e-04    			Backward time: 	 0.24 sec 
2023-04-01 04:27:20,649 			Learning rate: weights:   1.000e-04    
2023-04-01 04:27:20,652 			Last test performance: 99.04%
2023-04-01 04:27:20,653 ----------------
2023-04-01 04:27:22,430   61  => 123   		Training 486 pattern with 99.38% 	Forward time: 	 1.40 sec
2023-04-01 04:27:22,431 			Loss:    8.346e-04    			Backward time: 	 0.36 sec 
2023-04-01 04:27:22,600 			Learning rate: weights:   1.000e-04    
2023-04-01 04:27:22,601 			Last test performance: 99.04%
2023-04-01 04:27:22,601 ----------------
2023-04-01 04:27:23,886   61  => 124   		Training 486 pattern with 100.00% 	Forward time: 	 1.13 sec
2023-04-01 04:27:23,886 			Loss:    3.107e-04    			Backward time: 	 0.14 sec 
2023-04-01 04:27:24,089 
2023-04-01 04:27:24,089 Testing:
2023-04-01 04:27:24,307 		24 of 10000 with 91.67% 	 Time used:  0.22 sec
2023-04-01 04:27:24,475 		48 of 10000 with 95.83% 	 Time used:  0.17 sec
2023-04-01 04:27:24,645 		72 of 10000 with 97.22% 	 Time used:  0.17 sec
2023-04-01 04:27:24,815 		96 of 10000 with 96.88% 	 Time used:  0.17 sec
2023-04-01 04:27:24,985 		120 of 10000 with 97.50% 	 Time used:  0.17 sec
2023-04-01 04:27:25,220 		144 of 10000 with 97.22% 	 Time used:  0.23 sec
2023-04-01 04:27:25,445 		168 of 10000 with 97.02% 	 Time used:  0.22 sec
2023-04-01 04:27:25,620 		192 of 10000 with 97.40% 	 Time used:  0.17 sec
2023-04-01 04:27:25,805 		216 of 10000 with 97.22% 	 Time used:  0.18 sec
2023-04-01 04:27:25,984 		240 of 10000 with 97.50% 	 Time used:  0.18 sec
2023-04-01 04:27:26,161 		264 of 10000 with 97.73% 	 Time used:  0.18 sec
2023-04-01 04:27:26,407 		288 of 10000 with 97.92% 	 Time used:  0.24 sec
2023-04-01 04:27:26,554 		312 of 10000 with 97.76% 	 Time used:  0.15 sec
2023-04-01 04:27:26,692 		336 of 10000 with 97.62% 	 Time used:  0.14 sec
2023-04-01 04:27:26,919 		360 of 10000 with 97.78% 	 Time used:  0.23 sec
2023-04-01 04:27:27,118 		384 of 10000 with 97.92% 	 Time used:  0.20 sec
2023-04-01 04:27:27,333 		408 of 10000 with 98.04% 	 Time used:  0.21 sec
2023-04-01 04:27:27,490 		432 of 10000 with 98.15% 	 Time used:  0.16 sec
2023-04-01 04:27:27,710 		456 of 10000 with 97.81% 	 Time used:  0.22 sec
2023-04-01 04:27:27,907 		480 of 10000 with 97.71% 	 Time used:  0.20 sec
2023-04-01 04:27:28,100 		504 of 10000 with 97.82% 	 Time used:  0.19 sec
2023-04-01 04:27:28,266 		528 of 10000 with 97.92% 	 Time used:  0.16 sec
2023-04-01 04:27:28,456 		552 of 10000 with 98.01% 	 Time used:  0.19 sec
2023-04-01 04:27:28,633 		576 of 10000 with 98.09% 	 Time used:  0.18 sec
2023-04-01 04:27:28,871 		600 of 10000 with 98.17% 	 Time used:  0.24 sec
2023-04-01 04:27:29,006 		624 of 10000 with 98.24% 	 Time used:  0.13 sec
2023-04-01 04:27:29,168 		648 of 10000 with 98.30% 	 Time used:  0.16 sec
2023-04-01 04:27:29,337 		672 of 10000 with 98.36% 	 Time used:  0.17 sec
2023-04-01 04:27:29,519 		696 of 10000 with 98.42% 	 Time used:  0.18 sec
2023-04-01 04:27:29,685 		720 of 10000 with 98.47% 	 Time used:  0.17 sec
2023-04-01 04:27:29,858 		744 of 10000 with 98.52% 	 Time used:  0.17 sec
2023-04-01 04:27:30,092 		768 of 10000 with 98.57% 	 Time used:  0.23 sec
2023-04-01 04:27:30,286 		792 of 10000 with 98.61% 	 Time used:  0.19 sec
2023-04-01 04:27:30,510 		816 of 10000 with 98.65% 	 Time used:  0.22 sec
2023-04-01 04:27:30,696 		840 of 10000 with 98.69% 	 Time used:  0.18 sec
2023-04-01 04:27:30,923 		864 of 10000 with 98.73% 	 Time used:  0.23 sec
2023-04-01 04:27:31,091 		888 of 10000 with 98.76% 	 Time used:  0.17 sec
2023-04-01 04:27:31,302 		912 of 10000 with 98.57% 	 Time used:  0.21 sec
2023-04-01 04:27:31,480 		936 of 10000 with 98.61% 	 Time used:  0.18 sec
2023-04-01 04:27:31,660 		960 of 10000 with 98.65% 	 Time used:  0.18 sec
2023-04-01 04:27:31,868 		984 of 10000 with 98.68% 	 Time used:  0.21 sec
2023-04-01 04:27:32,106 		1008 of 10000 with 98.71% 	 Time used:  0.24 sec
2023-04-01 04:27:32,133 		1032 of 10000 with 98.74% 	 Time used:  0.03 sec
2023-04-01 04:27:32,178 		1056 of 10000 with 98.77% 	 Time used:  0.04 sec
2023-04-01 04:27:32,368 		1080 of 10000 with 98.80% 	 Time used:  0.19 sec
2023-04-01 04:27:32,559 		1104 of 10000 with 98.82% 	 Time used:  0.19 sec
2023-04-01 04:27:32,746 		1128 of 10000 with 98.85% 	 Time used:  0.18 sec
2023-04-01 04:27:32,980 		1152 of 10000 with 98.87% 	 Time used:  0.23 sec
2023-04-01 04:27:33,170 		1176 of 10000 with 98.89% 	 Time used:  0.19 sec
2023-04-01 04:27:33,347 		1200 of 10000 with 98.92% 	 Time used:  0.18 sec
2023-04-01 04:27:33,529 		1224 of 10000 with 98.94% 	 Time used:  0.18 sec
2023-04-01 04:27:33,706 		1248 of 10000 with 98.96% 	 Time used:  0.18 sec
2023-04-01 04:27:33,865 		1272 of 10000 with 98.98% 	 Time used:  0.16 sec
2023-04-01 04:27:34,084 		1296 of 10000 with 99.00% 	 Time used:  0.22 sec
2023-04-01 04:27:34,255 		1320 of 10000 with 98.94% 	 Time used:  0.17 sec
2023-04-01 04:27:34,460 		1344 of 10000 with 98.96% 	 Time used:  0.20 sec
2023-04-01 04:27:34,642 		1368 of 10000 with 98.98% 	 Time used:  0.18 sec
2023-04-01 04:27:34,819 		1392 of 10000 with 98.99% 	 Time used:  0.18 sec
2023-04-01 04:27:35,001 		1416 of 10000 with 99.01% 	 Time used:  0.18 sec
2023-04-01 04:27:35,218 		1440 of 10000 with 99.03% 	 Time used:  0.22 sec
2023-04-01 04:27:35,461 		1464 of 10000 with 99.04% 	 Time used:  0.24 sec
2023-04-01 04:27:35,649 		1488 of 10000 with 98.99% 	 Time used:  0.19 sec
2023-04-01 04:27:35,823 		1512 of 10000 with 99.01% 	 Time used:  0.17 sec
2023-04-01 04:27:35,992 		1536 of 10000 with 98.96% 	 Time used:  0.17 sec
2023-04-01 04:27:36,231 		1560 of 10000 with 98.97% 	 Time used:  0.24 sec
2023-04-01 04:27:36,424 		1584 of 10000 with 98.99% 	 Time used:  0.19 sec
2023-04-01 04:27:36,672 		1608 of 10000 with 98.94% 	 Time used:  0.25 sec
2023-04-01 04:27:36,707 		1632 of 10000 with 98.90% 	 Time used:  0.03 sec
2023-04-01 04:27:36,750 		1656 of 10000 with 98.91% 	 Time used:  0.04 sec
2023-04-01 04:27:36,784 		1680 of 10000 with 98.93% 	 Time used:  0.03 sec
2023-04-01 04:27:36,818 		1704 of 10000 with 98.94% 	 Time used:  0.03 sec
2023-04-01 04:27:36,851 		1728 of 10000 with 98.90% 	 Time used:  0.03 sec
2023-04-01 04:27:36,884 		1752 of 10000 with 98.86% 	 Time used:  0.03 sec
2023-04-01 04:27:36,918 		1776 of 10000 with 98.87% 	 Time used:  0.03 sec
2023-04-01 04:27:36,951 		1800 of 10000 with 98.89% 	 Time used:  0.03 sec
2023-04-01 04:27:36,984 		1824 of 10000 with 98.90% 	 Time used:  0.03 sec
2023-04-01 04:27:37,017 		1848 of 10000 with 98.92% 	 Time used:  0.03 sec
2023-04-01 04:27:37,051 		1872 of 10000 with 98.88% 	 Time used:  0.03 sec
2023-04-01 04:27:37,244 		1896 of 10000 with 98.89% 	 Time used:  0.19 sec
2023-04-01 04:27:37,415 		1920 of 10000 with 98.91% 	 Time used:  0.17 sec
2023-04-01 04:27:37,659 		1944 of 10000 with 98.92% 	 Time used:  0.24 sec
2023-04-01 04:27:37,802 		1968 of 10000 with 98.88% 	 Time used:  0.14 sec
2023-04-01 04:27:38,013 		1992 of 10000 with 98.90% 	 Time used:  0.21 sec
2023-04-01 04:27:38,184 		2016 of 10000 with 98.91% 	 Time used:  0.17 sec
2023-04-01 04:27:38,385 		2040 of 10000 with 98.92% 	 Time used:  0.20 sec
2023-04-01 04:27:38,552 		2064 of 10000 with 98.93% 	 Time used:  0.17 sec
2023-04-01 04:27:38,749 		2088 of 10000 with 98.95% 	 Time used:  0.20 sec
2023-04-01 04:27:38,988 		2112 of 10000 with 98.96% 	 Time used:  0.24 sec
2023-04-01 04:27:39,014 		2136 of 10000 with 98.97% 	 Time used:  0.02 sec
2023-04-01 04:27:39,156 		2160 of 10000 with 98.98% 	 Time used:  0.14 sec
2023-04-01 04:27:39,344 		2184 of 10000 with 98.99% 	 Time used:  0.19 sec
2023-04-01 04:27:39,524 		2208 of 10000 with 99.00% 	 Time used:  0.18 sec
2023-04-01 04:27:39,747 		2232 of 10000 with 99.01% 	 Time used:  0.22 sec
2023-04-01 04:27:39,773 		2256 of 10000 with 99.02% 	 Time used:  0.03 sec
2023-04-01 04:27:39,808 		2280 of 10000 with 99.04% 	 Time used:  0.03 sec
2023-04-01 04:27:39,843 		2304 of 10000 with 99.05% 	 Time used:  0.03 sec
2023-04-01 04:27:39,878 		2328 of 10000 with 99.05% 	 Time used:  0.03 sec
2023-04-01 04:27:39,912 		2352 of 10000 with 99.06% 	 Time used:  0.03 sec
2023-04-01 04:27:39,947 		2376 of 10000 with 99.07% 	 Time used:  0.03 sec
2023-04-01 04:27:39,981 		2400 of 10000 with 99.08% 	 Time used:  0.03 sec
2023-04-01 04:27:40,016 		2424 of 10000 with 99.09% 	 Time used:  0.03 sec
2023-04-01 04:27:40,051 		2448 of 10000 with 99.10% 	 Time used:  0.03 sec
2023-04-01 04:27:40,085 		2472 of 10000 with 99.11% 	 Time used:  0.03 sec
2023-04-01 04:27:40,220 		2496 of 10000 with 99.12% 	 Time used:  0.13 sec
2023-04-01 04:27:40,260 		2520 of 10000 with 99.13% 	 Time used:  0.04 sec
2023-04-01 04:27:40,301 		2544 of 10000 with 99.14% 	 Time used:  0.04 sec
2023-04-01 04:27:40,337 		2568 of 10000 with 99.14% 	 Time used:  0.03 sec
2023-04-01 04:27:40,371 		2592 of 10000 with 99.15% 	 Time used:  0.03 sec
2023-04-01 04:27:40,499 		2616 of 10000 with 99.16% 	 Time used:  0.13 sec
2023-04-01 04:27:40,630 		2640 of 10000 with 99.17% 	 Time used:  0.13 sec
2023-04-01 04:27:40,808 		2664 of 10000 with 99.17% 	 Time used:  0.18 sec
2023-04-01 04:27:40,967 		2688 of 10000 with 99.18% 	 Time used:  0.16 sec
2023-04-01 04:27:41,119 		2712 of 10000 with 99.19% 	 Time used:  0.15 sec
2023-04-01 04:27:41,391 		2736 of 10000 with 99.20% 	 Time used:  0.27 sec
2023-04-01 04:27:41,630 		2760 of 10000 with 99.20% 	 Time used:  0.24 sec
2023-04-01 04:27:41,799 		2784 of 10000 with 99.21% 	 Time used:  0.17 sec
2023-04-01 04:27:41,967 		2808 of 10000 with 99.22% 	 Time used:  0.17 sec
2023-04-01 04:27:42,134 		2832 of 10000 with 99.22% 	 Time used:  0.17 sec
2023-04-01 04:27:42,365 		2856 of 10000 with 99.23% 	 Time used:  0.23 sec
2023-04-01 04:27:42,560 		2880 of 10000 with 99.24% 	 Time used:  0.19 sec
2023-04-01 04:27:42,794 		2904 of 10000 with 99.21% 	 Time used:  0.23 sec
2023-04-01 04:27:42,816 		2928 of 10000 with 99.21% 	 Time used:  0.02 sec
2023-04-01 04:27:42,849 		2952 of 10000 with 99.22% 	 Time used:  0.03 sec
2023-04-01 04:27:42,967 		2976 of 10000 with 99.23% 	 Time used:  0.12 sec
2023-04-01 04:27:43,096 		3000 of 10000 with 99.23% 	 Time used:  0.13 sec
2023-04-01 04:27:43,262 		3024 of 10000 with 99.24% 	 Time used:  0.16 sec
2023-04-01 04:27:43,396 		3048 of 10000 with 99.25% 	 Time used:  0.13 sec
2023-04-01 04:27:43,580 		3072 of 10000 with 99.25% 	 Time used:  0.18 sec
2023-04-01 04:27:43,843 		3096 of 10000 with 99.26% 	 Time used:  0.26 sec
2023-04-01 04:27:43,989 		3120 of 10000 with 99.26% 	 Time used:  0.15 sec
2023-04-01 04:27:44,162 		3144 of 10000 with 99.27% 	 Time used:  0.17 sec
2023-04-01 04:27:44,333 		3168 of 10000 with 99.27% 	 Time used:  0.17 sec
2023-04-01 04:27:44,533 		3192 of 10000 with 99.28% 	 Time used:  0.20 sec
2023-04-01 04:27:44,773 		3216 of 10000 with 99.28% 	 Time used:  0.24 sec
2023-04-01 04:27:44,940 		3240 of 10000 with 99.29% 	 Time used:  0.17 sec
2023-04-01 04:27:45,126 		3264 of 10000 with 99.30% 	 Time used:  0.18 sec
2023-04-01 04:27:45,309 		3288 of 10000 with 99.27% 	 Time used:  0.18 sec
2023-04-01 04:27:45,490 		3312 of 10000 with 99.28% 	 Time used:  0.18 sec
2023-04-01 04:27:45,676 		3336 of 10000 with 99.22% 	 Time used:  0.18 sec
2023-04-01 04:27:45,895 		3360 of 10000 with 99.23% 	 Time used:  0.22 sec
2023-04-01 04:27:46,113 		3384 of 10000 with 99.23% 	 Time used:  0.22 sec
2023-04-01 04:27:46,298 		3408 of 10000 with 99.24% 	 Time used:  0.18 sec
2023-04-01 04:27:46,526 		3432 of 10000 with 99.24% 	 Time used:  0.23 sec
2023-04-01 04:27:46,686 		3456 of 10000 with 99.22% 	 Time used:  0.16 sec
2023-04-01 04:27:46,879 		3480 of 10000 with 99.22% 	 Time used:  0.19 sec
2023-04-01 04:27:47,028 		3504 of 10000 with 99.23% 	 Time used:  0.15 sec
2023-04-01 04:27:47,193 		3528 of 10000 with 99.23% 	 Time used:  0.16 sec
2023-04-01 04:27:47,355 		3552 of 10000 with 99.24% 	 Time used:  0.16 sec
2023-04-01 04:27:47,499 		3576 of 10000 with 99.22% 	 Time used:  0.14 sec
2023-04-01 04:27:47,638 		3600 of 10000 with 99.19% 	 Time used:  0.14 sec
2023-04-01 04:27:47,820 		3624 of 10000 with 99.20% 	 Time used:  0.18 sec
2023-04-01 04:27:47,999 		3648 of 10000 with 99.18% 	 Time used:  0.18 sec
2023-04-01 04:27:48,244 		3672 of 10000 with 99.18% 	 Time used:  0.24 sec
2023-04-01 04:27:48,474 		3696 of 10000 with 99.16% 	 Time used:  0.23 sec
2023-04-01 04:27:48,689 		3720 of 10000 with 99.17% 	 Time used:  0.21 sec
2023-04-01 04:27:48,823 		3744 of 10000 with 99.17% 	 Time used:  0.13 sec
2023-04-01 04:27:48,983 		3768 of 10000 with 99.18% 	 Time used:  0.16 sec
2023-04-01 04:27:49,211 		3792 of 10000 with 99.18% 	 Time used:  0.23 sec
2023-04-01 04:27:49,436 		3816 of 10000 with 99.19% 	 Time used:  0.22 sec
2023-04-01 04:27:49,461 		3840 of 10000 with 99.19% 	 Time used:  0.02 sec
2023-04-01 04:27:49,497 		3864 of 10000 with 99.20% 	 Time used:  0.04 sec
2023-04-01 04:27:49,535 		3888 of 10000 with 99.20% 	 Time used:  0.04 sec
2023-04-01 04:27:49,573 		3912 of 10000 with 99.21% 	 Time used:  0.04 sec
2023-04-01 04:27:49,612 		3936 of 10000 with 99.21% 	 Time used:  0.04 sec
2023-04-01 04:27:49,650 		3960 of 10000 with 99.22% 	 Time used:  0.04 sec
2023-04-01 04:27:49,683 		3984 of 10000 with 99.22% 	 Time used:  0.03 sec
2023-04-01 04:27:49,716 		4008 of 10000 with 99.20% 	 Time used:  0.03 sec
2023-04-01 04:27:49,750 		4032 of 10000 with 99.21% 	 Time used:  0.03 sec
2023-04-01 04:27:49,788 		4056 of 10000 with 99.21% 	 Time used:  0.04 sec
2023-04-01 04:27:49,821 		4080 of 10000 with 99.22% 	 Time used:  0.03 sec
2023-04-01 04:27:49,854 		4104 of 10000 with 99.22% 	 Time used:  0.03 sec
2023-04-01 04:27:49,888 		4128 of 10000 with 99.22% 	 Time used:  0.03 sec
2023-04-01 04:27:49,926 		4152 of 10000 with 99.23% 	 Time used:  0.04 sec
2023-04-01 04:27:50,078 		4176 of 10000 with 99.23% 	 Time used:  0.15 sec
2023-04-01 04:27:50,289 		4200 of 10000 with 99.21% 	 Time used:  0.21 sec
2023-04-01 04:27:50,519 		4224 of 10000 with 99.22% 	 Time used:  0.23 sec
2023-04-01 04:27:50,555 		4248 of 10000 with 99.22% 	 Time used:  0.03 sec
2023-04-01 04:27:50,607 		4272 of 10000 with 99.23% 	 Time used:  0.05 sec
2023-04-01 04:27:50,680 		4296 of 10000 with 99.23% 	 Time used:  0.07 sec
2023-04-01 04:27:50,814 		4320 of 10000 with 99.24% 	 Time used:  0.13 sec
2023-04-01 04:27:50,953 		4344 of 10000 with 99.24% 	 Time used:  0.14 sec
2023-04-01 04:27:51,110 		4368 of 10000 with 99.22% 	 Time used:  0.16 sec
2023-04-01 04:27:51,300 		4392 of 10000 with 99.20% 	 Time used:  0.19 sec
2023-04-01 04:27:51,500 		4416 of 10000 with 99.21% 	 Time used:  0.20 sec
2023-04-01 04:27:51,731 		4440 of 10000 with 99.21% 	 Time used:  0.23 sec
2023-04-01 04:27:51,900 		4464 of 10000 with 99.22% 	 Time used:  0.17 sec
2023-04-01 04:27:52,106 		4488 of 10000 with 99.22% 	 Time used:  0.20 sec
2023-04-01 04:27:52,308 		4512 of 10000 with 99.20% 	 Time used:  0.20 sec
2023-04-01 04:27:52,495 		4536 of 10000 with 99.18% 	 Time used:  0.19 sec
2023-04-01 04:27:52,668 		4560 of 10000 with 99.19% 	 Time used:  0.17 sec
2023-04-01 04:27:52,844 		4584 of 10000 with 99.19% 	 Time used:  0.18 sec
2023-04-01 04:27:53,033 		4608 of 10000 with 99.20% 	 Time used:  0.19 sec
2023-04-01 04:27:53,224 		4632 of 10000 with 99.20% 	 Time used:  0.19 sec
2023-04-01 04:27:53,443 		4656 of 10000 with 99.21% 	 Time used:  0.22 sec
2023-04-01 04:27:53,649 		4680 of 10000 with 99.21% 	 Time used:  0.20 sec
2023-04-01 04:27:53,853 		4704 of 10000 with 99.21% 	 Time used:  0.20 sec
2023-04-01 04:27:54,065 		4728 of 10000 with 99.20% 	 Time used:  0.21 sec
2023-04-01 04:27:54,289 		4752 of 10000 with 99.20% 	 Time used:  0.22 sec
2023-04-01 04:27:54,476 		4776 of 10000 with 99.20% 	 Time used:  0.19 sec
2023-04-01 04:27:54,684 		4800 of 10000 with 99.21% 	 Time used:  0.21 sec
2023-04-01 04:27:54,900 		4824 of 10000 with 99.21% 	 Time used:  0.22 sec
2023-04-01 04:27:55,012 		4848 of 10000 with 99.22% 	 Time used:  0.11 sec
2023-04-01 04:27:55,187 		4872 of 10000 with 99.20% 	 Time used:  0.17 sec
2023-04-01 04:27:55,356 		4896 of 10000 with 99.20% 	 Time used:  0.17 sec
2023-04-01 04:27:55,534 		4920 of 10000 with 99.21% 	 Time used:  0.18 sec
2023-04-01 04:27:55,764 		4944 of 10000 with 99.21% 	 Time used:  0.23 sec
2023-04-01 04:27:55,988 		4968 of 10000 with 99.21% 	 Time used:  0.22 sec
2023-04-01 04:27:56,154 		4992 of 10000 with 99.22% 	 Time used:  0.17 sec
2023-04-01 04:27:56,325 		5016 of 10000 with 99.20% 	 Time used:  0.17 sec
2023-04-01 04:27:56,529 		5040 of 10000 with 99.21% 	 Time used:  0.20 sec
2023-04-01 04:27:56,742 		5064 of 10000 with 99.21% 	 Time used:  0.21 sec
2023-04-01 04:27:56,924 		5088 of 10000 with 99.21% 	 Time used:  0.18 sec
2023-04-01 04:27:57,093 		5112 of 10000 with 99.22% 	 Time used:  0.17 sec
2023-04-01 04:27:57,260 		5136 of 10000 with 99.22% 	 Time used:  0.17 sec
2023-04-01 04:27:57,492 		5160 of 10000 with 99.22% 	 Time used:  0.23 sec
2023-04-01 04:27:57,612 		5184 of 10000 with 99.23% 	 Time used:  0.12 sec
2023-04-01 04:27:57,757 		5208 of 10000 with 99.23% 	 Time used:  0.14 sec
2023-04-01 04:27:57,920 		5232 of 10000 with 99.24% 	 Time used:  0.16 sec
2023-04-01 04:27:58,131 		5256 of 10000 with 99.22% 	 Time used:  0.21 sec
2023-04-01 04:27:58,326 		5280 of 10000 with 99.22% 	 Time used:  0.19 sec
2023-04-01 04:27:58,491 		5304 of 10000 with 99.23% 	 Time used:  0.16 sec
2023-04-01 04:27:58,692 		5328 of 10000 with 99.19% 	 Time used:  0.20 sec
2023-04-01 04:27:58,923 		5352 of 10000 with 99.16% 	 Time used:  0.23 sec
2023-04-01 04:27:59,106 		5376 of 10000 with 99.16% 	 Time used:  0.18 sec
2023-04-01 04:27:59,273 		5400 of 10000 with 99.17% 	 Time used:  0.17 sec
2023-04-01 04:27:59,445 		5424 of 10000 with 99.17% 	 Time used:  0.17 sec
2023-04-01 04:27:59,653 		5448 of 10000 with 99.17% 	 Time used:  0.21 sec
2023-04-01 04:27:59,841 		5472 of 10000 with 99.18% 	 Time used:  0.19 sec
2023-04-01 04:28:00,021 		5496 of 10000 with 99.18% 	 Time used:  0.18 sec
2023-04-01 04:28:00,202 		5520 of 10000 with 99.18% 	 Time used:  0.18 sec
2023-04-01 04:28:00,387 		5544 of 10000 with 99.19% 	 Time used:  0.18 sec
2023-04-01 04:28:00,568 		5568 of 10000 with 99.19% 	 Time used:  0.18 sec
2023-04-01 04:28:00,798 		5592 of 10000 with 99.20% 	 Time used:  0.23 sec
2023-04-01 04:28:00,933 		5616 of 10000 with 99.20% 	 Time used:  0.13 sec
2023-04-01 04:28:01,107 		5640 of 10000 with 99.20% 	 Time used:  0.17 sec
2023-04-01 04:28:01,290 		5664 of 10000 with 99.21% 	 Time used:  0.18 sec
2023-04-01 04:28:01,474 		5688 of 10000 with 99.19% 	 Time used:  0.18 sec
2023-04-01 04:28:01,722 		5712 of 10000 with 99.19% 	 Time used:  0.25 sec
2023-04-01 04:28:01,959 		5736 of 10000 with 99.15% 	 Time used:  0.24 sec
2023-04-01 04:28:02,204 		5760 of 10000 with 99.15% 	 Time used:  0.24 sec
2023-04-01 04:28:02,370 		5784 of 10000 with 99.15% 	 Time used:  0.17 sec
2023-04-01 04:28:02,548 		5808 of 10000 with 99.16% 	 Time used:  0.18 sec
2023-04-01 04:28:02,729 		5832 of 10000 with 99.16% 	 Time used:  0.18 sec
2023-04-01 04:28:02,912 		5856 of 10000 with 99.16% 	 Time used:  0.18 sec
2023-04-01 04:28:03,097 		5880 of 10000 with 99.17% 	 Time used:  0.18 sec
2023-04-01 04:28:03,416 		5904 of 10000 with 99.17% 	 Time used:  0.32 sec
2023-04-01 04:28:03,587 		5928 of 10000 with 99.17% 	 Time used:  0.17 sec
2023-04-01 04:28:03,843 		5952 of 10000 with 99.18% 	 Time used:  0.26 sec
2023-04-01 04:28:03,964 		5976 of 10000 with 99.16% 	 Time used:  0.12 sec
2023-04-01 04:28:04,140 		6000 of 10000 with 99.17% 	 Time used:  0.17 sec
2023-04-01 04:28:04,323 		6024 of 10000 with 99.17% 	 Time used:  0.18 sec
2023-04-01 04:28:04,500 		6048 of 10000 with 99.16% 	 Time used:  0.18 sec
2023-04-01 04:28:04,667 		6072 of 10000 with 99.16% 	 Time used:  0.17 sec
2023-04-01 04:28:04,804 		6096 of 10000 with 99.15% 	 Time used:  0.14 sec
2023-04-01 04:28:04,934 		6120 of 10000 with 99.13% 	 Time used:  0.13 sec
2023-04-01 04:28:05,105 		6144 of 10000 with 99.14% 	 Time used:  0.17 sec
2023-04-01 04:28:05,354 		6168 of 10000 with 99.12% 	 Time used:  0.25 sec
2023-04-01 04:28:05,555 		6192 of 10000 with 99.11% 	 Time used:  0.20 sec
2023-04-01 04:28:05,716 		6216 of 10000 with 99.12% 	 Time used:  0.16 sec
2023-04-01 04:28:05,918 		6240 of 10000 with 99.12% 	 Time used:  0.20 sec
2023-04-01 04:28:06,106 		6264 of 10000 with 99.12% 	 Time used:  0.19 sec
2023-04-01 04:28:06,281 		6288 of 10000 with 99.13% 	 Time used:  0.17 sec
2023-04-01 04:28:06,465 		6312 of 10000 with 99.13% 	 Time used:  0.18 sec
2023-04-01 04:28:06,652 		6336 of 10000 with 99.13% 	 Time used:  0.18 sec
2023-04-01 04:28:06,836 		6360 of 10000 with 99.14% 	 Time used:  0.18 sec
2023-04-01 04:28:07,038 		6384 of 10000 with 99.14% 	 Time used:  0.20 sec
2023-04-01 04:28:07,213 		6408 of 10000 with 99.14% 	 Time used:  0.17 sec
2023-04-01 04:28:07,345 		6432 of 10000 with 99.14% 	 Time used:  0.13 sec
2023-04-01 04:28:07,498 		6456 of 10000 with 99.15% 	 Time used:  0.15 sec
2023-04-01 04:28:07,675 		6480 of 10000 with 99.15% 	 Time used:  0.18 sec
2023-04-01 04:28:07,828 		6504 of 10000 with 99.14% 	 Time used:  0.15 sec
2023-04-01 04:28:08,007 		6528 of 10000 with 99.13% 	 Time used:  0.18 sec
2023-04-01 04:28:08,193 		6552 of 10000 with 99.11% 	 Time used:  0.19 sec
2023-04-01 04:28:08,368 		6576 of 10000 with 99.12% 	 Time used:  0.17 sec
2023-04-01 04:28:08,535 		6600 of 10000 with 99.12% 	 Time used:  0.17 sec
2023-04-01 04:28:08,763 		6624 of 10000 with 99.12% 	 Time used:  0.23 sec
2023-04-01 04:28:08,983 		6648 of 10000 with 99.13% 	 Time used:  0.22 sec
2023-04-01 04:28:09,107 		6672 of 10000 with 99.13% 	 Time used:  0.12 sec
2023-04-01 04:28:09,265 		6696 of 10000 with 99.12% 	 Time used:  0.16 sec
2023-04-01 04:28:09,458 		6720 of 10000 with 99.12% 	 Time used:  0.19 sec
2023-04-01 04:28:09,617 		6744 of 10000 with 99.11% 	 Time used:  0.16 sec
2023-04-01 04:28:09,847 		6768 of 10000 with 99.11% 	 Time used:  0.23 sec
2023-04-01 04:28:10,003 		6792 of 10000 with 99.10% 	 Time used:  0.16 sec
2023-04-01 04:28:10,181 		6816 of 10000 with 99.09% 	 Time used:  0.18 sec
2023-04-01 04:28:10,352 		6840 of 10000 with 99.09% 	 Time used:  0.17 sec
2023-04-01 04:28:10,530 		6864 of 10000 with 99.10% 	 Time used:  0.18 sec
2023-04-01 04:28:10,754 		6888 of 10000 with 99.10% 	 Time used:  0.22 sec
2023-04-01 04:28:10,879 		6912 of 10000 with 99.10% 	 Time used:  0.12 sec
2023-04-01 04:28:11,053 		6936 of 10000 with 99.11% 	 Time used:  0.17 sec
2023-04-01 04:28:11,251 		6960 of 10000 with 99.11% 	 Time used:  0.20 sec
2023-04-01 04:28:11,395 		6984 of 10000 with 99.10% 	 Time used:  0.14 sec
2023-04-01 04:28:11,560 		7008 of 10000 with 99.10% 	 Time used:  0.16 sec
2023-04-01 04:28:11,795 		7032 of 10000 with 99.10% 	 Time used:  0.23 sec
2023-04-01 04:28:11,945 		7056 of 10000 with 99.11% 	 Time used:  0.15 sec
2023-04-01 04:28:12,091 		7080 of 10000 with 99.11% 	 Time used:  0.14 sec
2023-04-01 04:28:12,273 		7104 of 10000 with 99.11% 	 Time used:  0.18 sec
2023-04-01 04:28:12,427 		7128 of 10000 with 99.12% 	 Time used:  0.15 sec
2023-04-01 04:28:12,686 		7152 of 10000 with 99.12% 	 Time used:  0.26 sec
2023-04-01 04:28:12,923 		7176 of 10000 with 99.12% 	 Time used:  0.24 sec
2023-04-01 04:28:13,048 		7200 of 10000 with 99.12% 	 Time used:  0.12 sec
2023-04-01 04:28:13,279 		7224 of 10000 with 99.13% 	 Time used:  0.23 sec
2023-04-01 04:28:13,881 		7248 of 10000 with 99.13% 	 Time used:  0.60 sec
2023-04-01 04:28:14,051 		7272 of 10000 with 99.13% 	 Time used:  0.17 sec
2023-04-01 04:28:14,267 		7296 of 10000 with 99.14% 	 Time used:  0.22 sec
2023-04-01 04:28:14,450 		7320 of 10000 with 99.13% 	 Time used:  0.18 sec
2023-04-01 04:28:14,642 		7344 of 10000 with 99.11% 	 Time used:  0.19 sec
2023-04-01 04:28:14,826 		7368 of 10000 with 99.12% 	 Time used:  0.18 sec
2023-04-01 04:28:15,127 		7392 of 10000 with 99.11% 	 Time used:  0.30 sec
2023-04-01 04:28:15,303 		7416 of 10000 with 99.11% 	 Time used:  0.17 sec
2023-04-01 04:28:15,417 		7440 of 10000 with 99.11% 	 Time used:  0.11 sec
2023-04-01 04:28:15,452 		7464 of 10000 with 99.12% 	 Time used:  0.03 sec
2023-04-01 04:28:15,486 		7488 of 10000 with 99.12% 	 Time used:  0.03 sec
2023-04-01 04:28:15,521 		7512 of 10000 with 99.12% 	 Time used:  0.03 sec
2023-04-01 04:28:15,555 		7536 of 10000 with 99.12% 	 Time used:  0.03 sec
2023-04-01 04:28:15,590 		7560 of 10000 with 99.11% 	 Time used:  0.03 sec
2023-04-01 04:28:15,624 		7584 of 10000 with 99.12% 	 Time used:  0.03 sec
2023-04-01 04:28:15,659 		7608 of 10000 with 99.12% 	 Time used:  0.03 sec
2023-04-01 04:28:15,693 		7632 of 10000 with 99.12% 	 Time used:  0.03 sec
2023-04-01 04:28:15,728 		7656 of 10000 with 99.12% 	 Time used:  0.03 sec
2023-04-01 04:28:15,762 		7680 of 10000 with 99.13% 	 Time used:  0.03 sec
2023-04-01 04:28:15,797 		7704 of 10000 with 99.13% 	 Time used:  0.03 sec
2023-04-01 04:28:15,831 		7728 of 10000 with 99.13% 	 Time used:  0.03 sec
2023-04-01 04:28:15,971 		7752 of 10000 with 99.14% 	 Time used:  0.14 sec
2023-04-01 04:28:16,119 		7776 of 10000 with 99.14% 	 Time used:  0.15 sec
2023-04-01 04:28:16,253 		7800 of 10000 with 99.14% 	 Time used:  0.13 sec
2023-04-01 04:28:16,414 		7824 of 10000 with 99.14% 	 Time used:  0.16 sec
2023-04-01 04:28:16,599 		7848 of 10000 with 99.15% 	 Time used:  0.18 sec
2023-04-01 04:28:16,795 		7872 of 10000 with 99.15% 	 Time used:  0.20 sec
2023-04-01 04:28:16,981 		7896 of 10000 with 99.15% 	 Time used:  0.18 sec
2023-04-01 04:28:17,204 		7920 of 10000 with 99.15% 	 Time used:  0.22 sec
2023-04-01 04:28:17,408 		7944 of 10000 with 99.16% 	 Time used:  0.20 sec
2023-04-01 04:28:17,548 		7968 of 10000 with 99.16% 	 Time used:  0.14 sec
2023-04-01 04:28:17,765 		7992 of 10000 with 99.16% 	 Time used:  0.21 sec
2023-04-01 04:28:17,951 		8016 of 10000 with 99.15% 	 Time used:  0.18 sec
2023-04-01 04:28:18,099 		8040 of 10000 with 99.14% 	 Time used:  0.15 sec
2023-04-01 04:28:18,336 		8064 of 10000 with 99.14% 	 Time used:  0.23 sec
2023-04-01 04:28:18,489 		8088 of 10000 with 99.12% 	 Time used:  0.15 sec
2023-04-01 04:28:18,633 		8112 of 10000 with 99.12% 	 Time used:  0.14 sec
2023-04-01 04:28:18,831 		8136 of 10000 with 99.13% 	 Time used:  0.20 sec
2023-04-01 04:28:18,993 		8160 of 10000 with 99.13% 	 Time used:  0.16 sec
2023-04-01 04:28:19,157 		8184 of 10000 with 99.13% 	 Time used:  0.16 sec
2023-04-01 04:28:19,321 		8208 of 10000 with 99.13% 	 Time used:  0.16 sec
2023-04-01 04:28:19,497 		8232 of 10000 with 99.13% 	 Time used:  0.17 sec
2023-04-01 04:28:19,714 		8256 of 10000 with 99.13% 	 Time used:  0.22 sec
2023-04-01 04:28:19,901 		8280 of 10000 with 99.13% 	 Time used:  0.19 sec
2023-04-01 04:28:20,076 		8304 of 10000 with 99.13% 	 Time used:  0.17 sec
2023-04-01 04:28:20,320 		8328 of 10000 with 99.14% 	 Time used:  0.24 sec
2023-04-01 04:28:20,485 		8352 of 10000 with 99.14% 	 Time used:  0.16 sec
2023-04-01 04:28:20,709 		8376 of 10000 with 99.14% 	 Time used:  0.22 sec
2023-04-01 04:28:20,877 		8400 of 10000 with 99.14% 	 Time used:  0.17 sec
2023-04-01 04:28:21,055 		8424 of 10000 with 99.15% 	 Time used:  0.18 sec
2023-04-01 04:28:21,242 		8448 of 10000 with 99.15% 	 Time used:  0.19 sec
2023-04-01 04:28:21,432 		8472 of 10000 with 99.15% 	 Time used:  0.19 sec
2023-04-01 04:28:21,589 		8496 of 10000 with 99.14% 	 Time used:  0.16 sec
2023-04-01 04:28:21,742 		8520 of 10000 with 99.13% 	 Time used:  0.15 sec
2023-04-01 04:28:21,912 		8544 of 10000 with 99.13% 	 Time used:  0.17 sec
2023-04-01 04:28:22,096 		8568 of 10000 with 99.14% 	 Time used:  0.18 sec
2023-04-01 04:28:22,363 		8592 of 10000 with 99.14% 	 Time used:  0.27 sec
2023-04-01 04:28:22,490 		8616 of 10000 with 99.14% 	 Time used:  0.13 sec
2023-04-01 04:28:22,611 		8640 of 10000 with 99.13% 	 Time used:  0.12 sec
2023-04-01 04:28:22,731 		8664 of 10000 with 99.13% 	 Time used:  0.12 sec
2023-04-01 04:28:22,863 		8688 of 10000 with 99.14% 	 Time used:  0.13 sec
2023-04-01 04:28:23,009 		8712 of 10000 with 99.14% 	 Time used:  0.14 sec
2023-04-01 04:28:23,189 		8736 of 10000 with 99.14% 	 Time used:  0.18 sec
2023-04-01 04:28:23,370 		8760 of 10000 with 99.14% 	 Time used:  0.18 sec
2023-04-01 04:28:23,580 		8784 of 10000 with 99.15% 	 Time used:  0.21 sec
2023-04-01 04:28:23,733 		8808 of 10000 with 99.14% 	 Time used:  0.15 sec
2023-04-01 04:28:23,893 		8832 of 10000 with 99.12% 	 Time used:  0.16 sec
2023-04-01 04:28:24,051 		8856 of 10000 with 99.12% 	 Time used:  0.16 sec
2023-04-01 04:28:24,194 		8880 of 10000 with 99.12% 	 Time used:  0.14 sec
2023-04-01 04:28:24,375 		8904 of 10000 with 99.12% 	 Time used:  0.18 sec
2023-04-01 04:28:24,529 		8928 of 10000 with 99.13% 	 Time used:  0.15 sec
2023-04-01 04:28:24,691 		8952 of 10000 with 99.13% 	 Time used:  0.16 sec
2023-04-01 04:28:24,887 		8976 of 10000 with 99.13% 	 Time used:  0.19 sec
2023-04-01 04:28:25,055 		9000 of 10000 with 99.13% 	 Time used:  0.17 sec
2023-04-01 04:28:25,195 		9024 of 10000 with 99.14% 	 Time used:  0.14 sec
2023-04-01 04:28:25,367 		9048 of 10000 with 99.14% 	 Time used:  0.17 sec
2023-04-01 04:28:25,530 		9072 of 10000 with 99.13% 	 Time used:  0.16 sec
2023-04-01 04:28:25,726 		9096 of 10000 with 99.13% 	 Time used:  0.20 sec
2023-04-01 04:28:25,905 		9120 of 10000 with 99.12% 	 Time used:  0.18 sec
2023-04-01 04:28:26,078 		9144 of 10000 with 99.13% 	 Time used:  0.17 sec
2023-04-01 04:28:26,308 		9168 of 10000 with 99.13% 	 Time used:  0.23 sec
2023-04-01 04:28:26,524 		9192 of 10000 with 99.13% 	 Time used:  0.21 sec
2023-04-01 04:28:26,747 		9216 of 10000 with 99.12% 	 Time used:  0.22 sec
2023-04-01 04:28:26,927 		9240 of 10000 with 99.11% 	 Time used:  0.18 sec
2023-04-01 04:28:27,103 		9264 of 10000 with 99.11% 	 Time used:  0.18 sec
2023-04-01 04:28:27,336 		9288 of 10000 with 99.12% 	 Time used:  0.23 sec
2023-04-01 04:28:27,534 		9312 of 10000 with 99.12% 	 Time used:  0.20 sec
2023-04-01 04:28:27,695 		9336 of 10000 with 99.12% 	 Time used:  0.16 sec
2023-04-01 04:28:27,852 		9360 of 10000 with 99.12% 	 Time used:  0.16 sec
2023-04-01 04:28:28,081 		9384 of 10000 with 99.12% 	 Time used:  0.23 sec
2023-04-01 04:28:28,260 		9408 of 10000 with 99.12% 	 Time used:  0.18 sec
2023-04-01 04:28:28,458 		9432 of 10000 with 99.12% 	 Time used:  0.20 sec
2023-04-01 04:28:28,648 		9456 of 10000 with 99.11% 	 Time used:  0.19 sec
2023-04-01 04:28:28,888 		9480 of 10000 with 99.11% 	 Time used:  0.24 sec
2023-04-01 04:28:29,048 		9504 of 10000 with 99.12% 	 Time used:  0.16 sec
2023-04-01 04:28:29,280 		9528 of 10000 with 99.12% 	 Time used:  0.23 sec
2023-04-01 04:28:29,426 		9552 of 10000 with 99.12% 	 Time used:  0.15 sec
2023-04-01 04:28:29,617 		9576 of 10000 with 99.12% 	 Time used:  0.19 sec
2023-04-01 04:28:29,825 		9600 of 10000 with 99.12% 	 Time used:  0.21 sec
2023-04-01 04:28:30,059 		9624 of 10000 with 99.13% 	 Time used:  0.23 sec
2023-04-01 04:28:30,200 		9648 of 10000 with 99.12% 	 Time used:  0.14 sec
2023-04-01 04:28:30,344 		9672 of 10000 with 99.11% 	 Time used:  0.14 sec
2023-04-01 04:28:30,488 		9696 of 10000 with 99.11% 	 Time used:  0.14 sec
2023-04-01 04:28:30,633 		9720 of 10000 with 99.12% 	 Time used:  0.14 sec
2023-04-01 04:28:30,795 		9744 of 10000 with 99.12% 	 Time used:  0.16 sec
2023-04-01 04:28:30,953 		9768 of 10000 with 99.11% 	 Time used:  0.16 sec
2023-04-01 04:28:31,187 		9792 of 10000 with 99.11% 	 Time used:  0.23 sec
2023-04-01 04:28:31,386 		9816 of 10000 with 99.11% 	 Time used:  0.20 sec
2023-04-01 04:28:31,624 		9840 of 10000 with 99.11% 	 Time used:  0.24 sec
2023-04-01 04:28:31,789 		9864 of 10000 with 99.11% 	 Time used:  0.16 sec
2023-04-01 04:28:31,951 		9888 of 10000 with 99.10% 	 Time used:  0.16 sec
2023-04-01 04:28:32,129 		9912 of 10000 with 99.10% 	 Time used:  0.18 sec
2023-04-01 04:28:32,283 		9936 of 10000 with 99.10% 	 Time used:  0.15 sec
2023-04-01 04:28:32,433 		9960 of 10000 with 99.11% 	 Time used:  0.15 sec
2023-04-01 04:28:32,489 		9984 of 10000 with 99.11% 	 Time used:  0.06 sec
2023-04-01 04:28:32,649 		10000 of 10000 with 99.10% 	 Time used:  0.16 sec
2023-04-01 04:28:32,649 
2023-04-01 04:28:32,667 			Learning rate: weights:   1.000e-04    
2023-04-01 04:28:32,667 			Last test performance: 99.10%
2023-04-01 04:28:32,667 ----------------
2023-04-01 04:28:34,227   62  =>  0    		Training 486 pattern with 100.00% 	Forward time: 	 1.20 sec
2023-04-01 04:28:34,227 			Loss:    2.936e-04    			Backward time: 	 0.34 sec 
2023-04-01 04:28:34,311 			Learning rate: weights:   1.000e-04    
2023-04-01 04:28:34,312 			Last test performance: 99.10%
2023-04-01 04:28:34,312 ----------------
2023-04-01 04:28:36,230   62  =>  1    		Training 486 pattern with 100.00% 	Forward time: 	 1.44 sec
2023-04-01 04:28:36,230 			Loss:    1.139e-04    			Backward time: 	 0.46 sec 
2023-04-01 04:28:36,430 			Learning rate: weights:   1.000e-04    
2023-04-01 04:28:36,430 			Last test performance: 99.10%
2023-04-01 04:28:36,431 ----------------
2023-04-01 04:28:38,477   62  =>  2    		Training 486 pattern with 99.79% 	Forward time: 	 1.53 sec
2023-04-01 04:28:38,478 			Loss:    5.344e-04    			Backward time: 	 0.50 sec 
2023-04-01 04:28:38,616 			Learning rate: weights:   1.000e-04    
2023-04-01 04:28:38,616 			Last test performance: 99.10%
2023-04-01 04:28:38,616 ----------------
2023-04-01 04:28:41,362   62  =>  3    		Training 486 pattern with 98.96% 	Forward time: 	 1.99 sec
2023-04-01 04:28:41,362 			Loss:    8.797e-04    			Backward time: 	 0.74 sec 
2023-04-01 04:28:41,490 			Learning rate: weights:   1.000e-04    
2023-04-01 04:28:41,490 			Last test performance: 99.10%
2023-04-01 04:28:41,490 ----------------
2023-04-01 04:28:43,146   62  =>  4    		Training 486 pattern with 99.79% 	Forward time: 	 1.35 sec
2023-04-01 04:28:43,146 			Loss:    3.872e-04    			Backward time: 	 0.28 sec 
2023-04-01 04:28:43,259 			Learning rate: weights:   1.000e-04    
2023-04-01 04:28:43,259 			Last test performance: 99.10%
2023-04-01 04:28:43,259 ----------------
2023-04-01 04:28:44,682   62  =>  5    		Training 486 pattern with 99.79% 	Forward time: 	 1.13 sec
2023-04-01 04:28:44,683 			Loss:    3.482e-04    			Backward time: 	 0.27 sec 
2023-04-01 04:28:44,851 			Learning rate: weights:   1.000e-04    
2023-04-01 04:28:44,852 			Last test performance: 99.10%
2023-04-01 04:28:44,852 ----------------
2023-04-01 04:28:46,848   62  =>  6    		Training 486 pattern with 99.58% 	Forward time: 	 1.57 sec
2023-04-01 04:28:46,848 			Loss:    4.817e-04    			Backward time: 	 0.41 sec 
2023-04-01 04:28:46,982 			Learning rate: weights:   1.000e-04    
2023-04-01 04:28:46,982 			Last test performance: 99.10%
2023-04-01 04:28:46,982 ----------------
2023-04-01 04:28:48,265   62  =>  7    		Training 486 pattern with 100.00% 	Forward time: 	 1.15 sec
2023-04-01 04:28:48,265 			Loss:    1.388e-04    			Backward time: 	 0.11 sec 
2023-04-01 04:28:48,477 			Learning rate: weights:   1.000e-04    
2023-04-01 04:28:48,477 			Last test performance: 99.10%
2023-04-01 04:28:48,478 ----------------
2023-04-01 04:28:50,409   62  =>  8    		Training 486 pattern with 99.38% 	Forward time: 	 1.32 sec
2023-04-01 04:28:50,410 			Loss:    7.112e-04    			Backward time: 	 0.60 sec 
2023-04-01 04:28:50,562 			Learning rate: weights:   1.000e-04    
2023-04-01 04:28:50,562 			Last test performance: 99.10%
2023-04-01 04:28:50,562 ----------------
2023-04-01 04:28:52,196   62  =>  9    		Training 486 pattern with 100.00% 	Forward time: 	 1.27 sec
2023-04-01 04:28:52,197 			Loss:    1.602e-04    			Backward time: 	 0.35 sec 
2023-04-01 04:28:52,339 			Learning rate: weights:   1.000e-04    
2023-04-01 04:28:52,341 			Last test performance: 99.10%
2023-04-01 04:28:52,341 ----------------
2023-04-01 04:28:53,902   62  =>  10   		Training 486 pattern with 99.79% 	Forward time: 	 1.33 sec
2023-04-01 04:28:53,902 			Loss:    3.077e-04    			Backward time: 	 0.22 sec 
2023-04-01 04:28:54,070 			Learning rate: weights:   1.000e-04    
2023-04-01 04:28:54,071 			Last test performance: 99.10%
2023-04-01 04:28:54,072 ----------------
2023-04-01 04:28:55,335   62  =>  11   		Training 486 pattern with 99.17% 	Forward time: 	 1.14 sec
2023-04-01 04:28:55,335 			Loss:    6.411e-04    			Backward time: 	 0.11 sec 
2023-04-01 04:28:55,558 			Learning rate: weights:   1.000e-04    
2023-04-01 04:28:55,558 			Last test performance: 99.10%
2023-04-01 04:28:55,558 ----------------
2023-04-01 04:28:56,828   62  =>  12   		Training 486 pattern with 99.58% 	Forward time: 	 1.16 sec
2023-04-01 04:28:56,829 			Loss:    4.560e-04    			Backward time: 	 0.10 sec 
2023-04-01 04:28:57,037 			Learning rate: weights:   1.000e-04    
2023-04-01 04:28:57,038 			Last test performance: 99.10%
2023-04-01 04:28:57,038 ----------------
2023-04-01 04:28:58,120   62  =>  13   		Training 486 pattern with 100.00% 	Forward time: 	 0.97 sec
2023-04-01 04:28:58,120 			Loss:    2.344e-04    			Backward time: 	 0.09 sec 
2023-04-01 04:28:58,324 			Learning rate: weights:   1.000e-04    
2023-04-01 04:28:58,324 			Last test performance: 99.10%
2023-04-01 04:28:58,324 ----------------
2023-04-01 04:29:00,637   62  =>  14   		Training 486 pattern with 99.38% 	Forward time: 	 1.71 sec
2023-04-01 04:29:00,637 			Loss:    1.537e-03    			Backward time: 	 0.59 sec 
2023-04-01 04:29:00,746 			Learning rate: weights:   1.000e-04    
2023-04-01 04:29:00,746 			Last test performance: 99.10%
2023-04-01 04:29:00,746 ----------------
2023-04-01 04:29:04,368   62  =>  15   		Training 486 pattern with 99.38% 	Forward time: 	 2.74 sec
2023-04-01 04:29:04,368 			Loss:    1.282e-03    			Backward time: 	 0.86 sec 
2023-04-01 04:29:04,528 			Learning rate: weights:   1.000e-04    
2023-04-01 04:29:04,528 			Last test performance: 99.10%
2023-04-01 04:29:04,529 ----------------
2023-04-01 04:29:05,552   62  =>  16   		Training 486 pattern with 99.58% 	Forward time: 	 0.86 sec
2023-04-01 04:29:05,553 			Loss:    4.074e-04    			Backward time: 	 0.14 sec 
2023-04-01 04:29:05,765 			Learning rate: weights:   1.000e-04    
2023-04-01 04:29:05,765 			Last test performance: 99.10%
2023-04-01 04:29:05,765 ----------------
2023-04-01 04:29:08,555   62  =>  17   		Training 486 pattern with 99.79% 	Forward time: 	 1.98 sec
2023-04-01 04:29:08,555 			Loss:    3.194e-04    			Backward time: 	 0.80 sec 
2023-04-01 04:29:08,718 			Learning rate: weights:   1.000e-04    
2023-04-01 04:29:08,718 			Last test performance: 99.10%
2023-04-01 04:29:08,718 ----------------
2023-04-01 04:29:09,912   62  =>  18   		Training 486 pattern with 99.79% 	Forward time: 	 1.06 sec
2023-04-01 04:29:09,912 			Loss:    2.207e-04    			Backward time: 	 0.11 sec 
2023-04-01 04:29:10,018 			Learning rate: weights:   1.000e-04    
2023-04-01 04:29:10,018 			Last test performance: 99.10%
2023-04-01 04:29:10,019 ----------------
2023-04-01 04:29:12,118   62  =>  19   		Training 486 pattern with 99.79% 	Forward time: 	 1.74 sec
2023-04-01 04:29:12,119 			Loss:    3.791e-04    			Backward time: 	 0.35 sec 
2023-04-01 04:29:12,236 			Learning rate: weights:   1.000e-04    
2023-04-01 04:29:12,237 			Last test performance: 99.10%
2023-04-01 04:29:12,238 ----------------
2023-04-01 04:29:15,328   62  =>  20   		Training 486 pattern with 100.00% 	Forward time: 	 2.41 sec
2023-04-01 04:29:15,328 			Loss:    2.110e-04    			Backward time: 	 0.66 sec 
2023-04-01 04:29:15,457 			Learning rate: weights:   1.000e-04    
2023-04-01 04:29:15,457 			Last test performance: 99.10%
2023-04-01 04:29:15,457 ----------------
2023-04-01 04:29:18,003   62  =>  21   		Training 486 pattern with 100.00% 	Forward time: 	 1.80 sec
2023-04-01 04:29:18,004 			Loss:    3.463e-04    			Backward time: 	 0.73 sec 
2023-04-01 04:29:18,271 			Learning rate: weights:   1.000e-04    
2023-04-01 04:29:18,271 			Last test performance: 99.10%
2023-04-01 04:29:18,271 ----------------
2023-04-01 04:29:21,876   62  =>  22   		Training 486 pattern with 99.79% 	Forward time: 	 2.41 sec
2023-04-01 04:29:21,877 			Loss:    4.120e-04    			Backward time: 	 1.17 sec 
2023-04-01 04:29:21,951 			Learning rate: weights:   1.000e-04    
2023-04-01 04:29:21,951 			Last test performance: 99.10%
2023-04-01 04:29:21,951 ----------------
2023-04-01 04:29:24,619   62  =>  23   		Training 486 pattern with 99.38% 	Forward time: 	 1.96 sec
2023-04-01 04:29:24,619 			Loss:    4.774e-04    			Backward time: 	 0.70 sec 
2023-04-01 04:29:24,827 			Learning rate: weights:   1.000e-04    
2023-04-01 04:29:24,827 			Last test performance: 99.10%
2023-04-01 04:29:24,827 ----------------
2023-04-01 04:29:26,037   62  =>  24   		Training 486 pattern with 99.38% 	Forward time: 	 1.05 sec
2023-04-01 04:29:26,037 			Loss:    6.344e-04    			Backward time: 	 0.14 sec 
2023-04-01 04:29:26,253 			Learning rate: weights:   1.000e-04    
2023-04-01 04:29:26,253 			Last test performance: 99.10%
2023-04-01 04:29:26,253 ----------------
2023-04-01 04:29:29,112   62  =>  25   		Training 486 pattern with 99.79% 	Forward time: 	 2.00 sec
2023-04-01 04:29:29,112 			Loss:    3.032e-04    			Backward time: 	 0.84 sec 
2023-04-01 04:29:29,257 			Learning rate: weights:   1.000e-04    
2023-04-01 04:29:29,257 			Last test performance: 99.10%
2023-04-01 04:29:29,257 ----------------
2023-04-01 04:29:31,736   62  =>  26   		Training 486 pattern with 99.58% 	Forward time: 	 1.82 sec
2023-04-01 04:29:31,736 			Loss:    5.430e-04    			Backward time: 	 0.65 sec 
2023-04-01 04:29:31,910 			Learning rate: weights:   1.000e-04    
2023-04-01 04:29:31,910 			Last test performance: 99.10%
2023-04-01 04:29:31,910 ----------------
2023-04-01 04:29:34,112   62  =>  27   		Training 486 pattern with 99.58% 	Forward time: 	 1.70 sec
2023-04-01 04:29:34,112 			Loss:    7.140e-04    			Backward time: 	 0.48 sec 
2023-04-01 04:29:34,292 			Learning rate: weights:   1.000e-04    
2023-04-01 04:29:34,293 			Last test performance: 99.10%
2023-04-01 04:29:34,293 ----------------
2023-04-01 04:29:35,742   62  =>  28   		Training 486 pattern with 99.79% 	Forward time: 	 1.18 sec
2023-04-01 04:29:35,742 			Loss:    4.124e-04    			Backward time: 	 0.26 sec 
2023-04-01 04:29:35,972 			Learning rate: weights:   1.000e-04    
2023-04-01 04:29:35,972 			Last test performance: 99.10%
2023-04-01 04:29:35,972 ----------------
2023-04-01 04:29:37,911   62  =>  29   		Training 486 pattern with 99.58% 	Forward time: 	 1.44 sec
2023-04-01 04:29:37,911 			Loss:    4.931e-04    			Backward time: 	 0.48 sec 
2023-04-01 04:29:38,007 			Learning rate: weights:   1.000e-04    
2023-04-01 04:29:38,008 			Last test performance: 99.10%
2023-04-01 04:29:38,008 ----------------
2023-04-01 04:29:39,878   62  =>  30   		Training 486 pattern with 98.96% 	Forward time: 	 1.44 sec
2023-04-01 04:29:39,878 			Loss:    1.386e-03    			Backward time: 	 0.41 sec 
2023-04-01 04:29:40,004 			Learning rate: weights:   1.000e-04    
2023-04-01 04:29:40,005 			Last test performance: 99.10%
2023-04-01 04:29:40,005 ----------------
2023-04-01 04:29:41,359   62  =>  31   		Training 486 pattern with 98.96% 	Forward time: 	 1.10 sec
2023-04-01 04:29:41,359 			Loss:    6.923e-04    			Backward time: 	 0.24 sec 
2023-04-01 04:29:41,500 			Learning rate: weights:   1.000e-04    
2023-04-01 04:29:41,501 			Last test performance: 99.10%
2023-04-01 04:29:41,501 ----------------
2023-04-01 04:29:43,078   62  =>  32   		Training 486 pattern with 100.00% 	Forward time: 	 1.28 sec
2023-04-01 04:29:43,078 			Loss:    1.901e-04    			Backward time: 	 0.29 sec 
2023-04-01 04:29:43,161 			Learning rate: weights:   1.000e-04    
2023-04-01 04:29:43,161 			Last test performance: 99.10%
2023-04-01 04:29:43,161 ----------------
2023-04-01 04:29:44,866   62  =>  33   		Training 486 pattern with 100.00% 	Forward time: 	 1.42 sec
2023-04-01 04:29:44,867 			Loss:    2.855e-04    			Backward time: 	 0.27 sec 
2023-04-01 04:29:45,036 			Learning rate: weights:   1.000e-04    
2023-04-01 04:29:45,036 			Last test performance: 99.10%
2023-04-01 04:29:45,036 ----------------
2023-04-01 04:29:46,505   62  =>  34   		Training 486 pattern with 99.79% 	Forward time: 	 1.24 sec
2023-04-01 04:29:46,505 			Loss:    4.085e-04    			Backward time: 	 0.21 sec 
2023-04-01 04:29:46,698 			Learning rate: weights:   1.000e-04    
2023-04-01 04:29:46,699 			Last test performance: 99.10%
2023-04-01 04:29:46,699 ----------------
2023-04-01 04:29:48,315   62  =>  35   		Training 486 pattern with 99.38% 	Forward time: 	 1.40 sec
2023-04-01 04:29:48,315 			Loss:    9.028e-04    			Backward time: 	 0.20 sec 
2023-04-01 04:29:48,425 			Learning rate: weights:   1.000e-04    
2023-04-01 04:29:48,425 			Last test performance: 99.10%
2023-04-01 04:29:48,425 ----------------
2023-04-01 04:29:49,578   62  =>  36   		Training 486 pattern with 99.58% 	Forward time: 	 0.99 sec
2023-04-01 04:29:49,578 			Loss:    6.845e-04    			Backward time: 	 0.15 sec 
2023-04-01 04:29:49,783 			Learning rate: weights:   1.000e-04    
2023-04-01 04:29:49,784 			Last test performance: 99.10%
2023-04-01 04:29:49,784 ----------------
2023-04-01 04:29:51,490   62  =>  37   		Training 486 pattern with 99.58% 	Forward time: 	 1.45 sec
2023-04-01 04:29:51,490 			Loss:    7.781e-04    			Backward time: 	 0.24 sec 
2023-04-01 04:29:51,641 			Learning rate: weights:   1.000e-04    
2023-04-01 04:29:51,641 			Last test performance: 99.10%
2023-04-01 04:29:51,641 ----------------
2023-04-01 04:29:52,913   62  =>  38   		Training 486 pattern with 99.38% 	Forward time: 	 1.15 sec
2023-04-01 04:29:52,914 			Loss:    6.614e-04    			Backward time: 	 0.10 sec 
2023-04-01 04:29:53,069 			Learning rate: weights:   1.000e-04    
2023-04-01 04:29:53,070 			Last test performance: 99.10%
2023-04-01 04:29:53,070 ----------------
2023-04-01 04:29:55,182   62  =>  39   		Training 486 pattern with 100.00% 	Forward time: 	 1.61 sec
2023-04-01 04:29:55,183 			Loss:    1.722e-04    			Backward time: 	 0.48 sec 
2023-04-01 04:29:55,300 			Learning rate: weights:   1.000e-04    
2023-04-01 04:29:55,308 			Last test performance: 99.10%
2023-04-01 04:29:55,308 ----------------
2023-04-01 04:29:56,587   62  =>  40   		Training 486 pattern with 99.79% 	Forward time: 	 1.05 sec
2023-04-01 04:29:56,588 			Loss:    2.894e-04    			Backward time: 	 0.22 sec 
2023-04-01 04:29:56,756 			Learning rate: weights:   1.000e-04    
2023-04-01 04:29:56,757 			Last test performance: 99.10%
2023-04-01 04:29:56,757 ----------------
2023-04-01 04:29:58,743   62  =>  41   		Training 486 pattern with 99.79% 	Forward time: 	 1.50 sec
2023-04-01 04:29:58,743 			Loss:    2.765e-04    			Backward time: 	 0.47 sec 
2023-04-01 04:29:58,850 			Learning rate: weights:   1.000e-04    
2023-04-01 04:29:58,852 			Last test performance: 99.10%
2023-04-01 04:29:58,852 ----------------
2023-04-01 04:30:02,200   62  =>  42   		Training 486 pattern with 99.38% 	Forward time: 	 2.47 sec
2023-04-01 04:30:02,201 			Loss:    5.326e-04    			Backward time: 	 0.86 sec 
2023-04-01 04:30:02,377 			Learning rate: weights:   1.000e-04    
2023-04-01 04:30:02,377 			Last test performance: 99.10%
2023-04-01 04:30:02,378 ----------------
2023-04-01 04:30:04,519   62  =>  43   		Training 486 pattern with 99.58% 	Forward time: 	 1.81 sec
2023-04-01 04:30:04,519 			Loss:    4.737e-04    			Backward time: 	 0.31 sec 
2023-04-01 04:30:04,687 			Learning rate: weights:   1.000e-04    
2023-04-01 04:30:04,687 			Last test performance: 99.10%
2023-04-01 04:30:04,687 ----------------
2023-04-01 04:30:06,990   62  =>  44   		Training 486 pattern with 98.54% 	Forward time: 	 1.68 sec
2023-04-01 04:30:06,991 			Loss:    1.630e-03    			Backward time: 	 0.61 sec 
2023-04-01 04:30:07,218 			Learning rate: weights:   1.000e-04    
2023-04-01 04:30:07,218 			Last test performance: 99.10%
2023-04-01 04:30:07,218 ----------------
2023-04-01 04:30:11,676   62  =>  45   		Training 486 pattern with 99.58% 	Forward time: 	 3.20 sec
2023-04-01 04:30:11,677 			Loss:    3.913e-04    			Backward time: 	 1.25 sec 
2023-04-01 04:30:11,784 			Learning rate: weights:   1.000e-04    
2023-04-01 04:30:11,784 			Last test performance: 99.10%
2023-04-01 04:30:11,784 ----------------
2023-04-01 04:30:15,749   62  =>  46   		Training 486 pattern with 99.38% 	Forward time: 	 2.94 sec
2023-04-01 04:30:15,749 			Loss:    5.593e-04    			Backward time: 	 1.00 sec 
2023-04-01 04:30:15,875 			Learning rate: weights:   1.000e-04    
2023-04-01 04:30:15,876 			Last test performance: 99.10%
2023-04-01 04:30:15,876 ----------------
2023-04-01 04:30:17,452   62  =>  47   		Training 486 pattern with 99.79% 	Forward time: 	 1.21 sec
2023-04-01 04:30:17,452 			Loss:    4.899e-04    			Backward time: 	 0.35 sec 
2023-04-01 04:30:17,584 			Learning rate: weights:   1.000e-04    
2023-04-01 04:30:17,584 			Last test performance: 99.10%
2023-04-01 04:30:17,585 ----------------
2023-04-01 04:30:22,229   62  =>  48   		Training 486 pattern with 99.79% 	Forward time: 	 3.27 sec
2023-04-01 04:30:22,230 			Loss:    3.616e-04    			Backward time: 	 1.36 sec 
2023-04-01 04:30:22,362 			Learning rate: weights:   1.000e-04    
2023-04-01 04:30:22,362 			Last test performance: 99.10%
2023-04-01 04:30:22,362 ----------------
2023-04-01 04:30:23,962   62  =>  49   		Training 486 pattern with 99.38% 	Forward time: 	 1.22 sec
2023-04-01 04:30:23,963 			Loss:    6.849e-04    			Backward time: 	 0.36 sec 
2023-04-01 04:30:24,172 			Learning rate: weights:   1.000e-04    
2023-04-01 04:30:24,173 			Last test performance: 99.10%
2023-04-01 04:30:24,173 ----------------
2023-04-01 04:30:28,234   62  =>  50   		Training 486 pattern with 98.96% 	Forward time: 	 2.72 sec
2023-04-01 04:30:28,234 			Loss:    1.220e-03    			Backward time: 	 1.31 sec 
2023-04-01 04:30:28,349 			Learning rate: weights:   1.000e-04    
2023-04-01 04:30:28,349 			Last test performance: 99.10%
2023-04-01 04:30:28,349 ----------------
2023-04-01 04:30:29,802   62  =>  51   		Training 486 pattern with 99.79% 	Forward time: 	 1.21 sec
2023-04-01 04:30:29,803 			Loss:    4.258e-04    			Backward time: 	 0.23 sec 
2023-04-01 04:30:29,888 			Learning rate: weights:   1.000e-04    
2023-04-01 04:30:29,888 			Last test performance: 99.10%
2023-04-01 04:30:29,888 ----------------
2023-04-01 04:30:32,425   62  =>  52   		Training 486 pattern with 99.58% 	Forward time: 	 2.01 sec
2023-04-01 04:30:32,425 			Loss:    4.736e-04    			Backward time: 	 0.52 sec 
2023-04-01 04:30:32,602 			Learning rate: weights:   1.000e-04    
2023-04-01 04:30:32,603 			Last test performance: 99.10%
2023-04-01 04:30:32,603 ----------------
2023-04-01 04:30:33,822   62  =>  53   		Training 486 pattern with 99.38% 	Forward time: 	 1.05 sec
2023-04-01 04:30:33,822 			Loss:    5.078e-04    			Backward time: 	 0.15 sec 
2023-04-01 04:30:33,956 			Learning rate: weights:   1.000e-04    
2023-04-01 04:30:33,956 			Last test performance: 99.10%
2023-04-01 04:30:33,957 ----------------
2023-04-01 04:30:35,778   62  =>  54   		Training 486 pattern with 99.79% 	Forward time: 	 1.35 sec
2023-04-01 04:30:35,778 			Loss:    3.923e-04    			Backward time: 	 0.45 sec 
2023-04-01 04:30:35,874 			Learning rate: weights:   1.000e-04    
2023-04-01 04:30:35,874 			Last test performance: 99.10%
2023-04-01 04:30:35,875 ----------------
2023-04-01 04:30:39,784   62  =>  55   		Training 486 pattern with 99.58% 	Forward time: 	 2.60 sec
2023-04-01 04:30:39,784 			Loss:    4.911e-04    			Backward time: 	 1.29 sec 
2023-04-01 04:30:39,899 			Learning rate: weights:   1.000e-04    
2023-04-01 04:30:39,899 			Last test performance: 99.10%
2023-04-01 04:30:39,899 ----------------
2023-04-01 04:30:42,492   62  =>  56   		Training 486 pattern with 99.58% 	Forward time: 	 1.93 sec
2023-04-01 04:30:42,493 			Loss:    4.436e-04    			Backward time: 	 0.65 sec 
2023-04-01 04:30:42,576 			Learning rate: weights:   1.000e-04    
2023-04-01 04:30:42,576 			Last test performance: 99.10%
2023-04-01 04:30:42,576 ----------------
2023-04-01 04:30:44,240   62  =>  57   		Training 486 pattern with 99.38% 	Forward time: 	 1.47 sec
2023-04-01 04:30:44,241 			Loss:    7.891e-04    			Backward time: 	 0.17 sec 
2023-04-01 04:30:44,386 			Learning rate: weights:   1.000e-04    
2023-04-01 04:30:44,386 			Last test performance: 99.10%
2023-04-01 04:30:44,387 ----------------
2023-04-01 04:30:46,768   62  =>  58   		Training 486 pattern with 99.17% 	Forward time: 	 1.67 sec
2023-04-01 04:30:46,768 			Loss:    7.720e-04    			Backward time: 	 0.70 sec 
2023-04-01 04:30:46,990 			Learning rate: weights:   1.000e-04    
2023-04-01 04:30:46,991 			Last test performance: 99.10%
2023-04-01 04:30:46,991 ----------------
2023-04-01 04:30:49,629   62  =>  59   		Training 486 pattern with 99.79% 	Forward time: 	 1.91 sec
2023-04-01 04:30:49,629 			Loss:    3.184e-04    			Backward time: 	 0.71 sec 
2023-04-01 04:30:49,763 			Learning rate: weights:   1.000e-04    
2023-04-01 04:30:49,763 			Last test performance: 99.10%
2023-04-01 04:30:49,763 ----------------
2023-04-01 04:30:51,982   62  =>  60   		Training 486 pattern with 98.96% 	Forward time: 	 1.66 sec
2023-04-01 04:30:51,982 			Loss:    8.398e-04    			Backward time: 	 0.54 sec 
2023-04-01 04:30:52,078 			Learning rate: weights:   1.000e-04    
2023-04-01 04:30:52,078 			Last test performance: 99.10%
2023-04-01 04:30:52,078 ----------------
2023-04-01 04:30:55,119   62  =>  61   		Training 486 pattern with 99.38% 	Forward time: 	 2.13 sec
2023-04-01 04:30:55,120 			Loss:    4.734e-04    			Backward time: 	 0.89 sec 
2023-04-01 04:30:55,202 			Learning rate: weights:   1.000e-04    
2023-04-01 04:30:55,202 			Last test performance: 99.10%
2023-04-01 04:30:55,202 ----------------
2023-04-01 04:30:56,668   62  =>  62   		Training 486 pattern with 99.58% 	Forward time: 	 1.19 sec
2023-04-01 04:30:56,669 			Loss:    4.937e-04    			Backward time: 	 0.26 sec 
2023-04-01 04:30:56,882 			Learning rate: weights:   1.000e-04    
2023-04-01 04:30:56,884 			Last test performance: 99.10%
2023-04-01 04:30:56,884 ----------------
2023-04-01 04:30:59,866   62  =>  63   		Training 486 pattern with 99.58% 	Forward time: 	 2.25 sec
2023-04-01 04:30:59,866 			Loss:    4.797e-04    			Backward time: 	 0.72 sec 
2023-04-01 04:31:00,029 			Learning rate: weights:   1.000e-04    
2023-04-01 04:31:00,029 			Last test performance: 99.10%
2023-04-01 04:31:00,029 ----------------
2023-04-01 04:31:03,999   62  =>  64   		Training 486 pattern with 100.00% 	Forward time: 	 2.95 sec
2023-04-01 04:31:03,999 			Loss:    3.613e-04    			Backward time: 	 1.00 sec 
2023-04-01 04:31:04,125 			Learning rate: weights:   1.000e-04    
2023-04-01 04:31:04,125 			Last test performance: 99.10%
2023-04-01 04:31:04,125 ----------------
2023-04-01 04:31:06,735   62  =>  65   		Training 486 pattern with 99.38% 	Forward time: 	 1.88 sec
2023-04-01 04:31:06,735 			Loss:    1.029e-03    			Backward time: 	 0.72 sec 
2023-04-01 04:31:06,864 			Learning rate: weights:   1.000e-04    
2023-04-01 04:31:06,864 			Last test performance: 99.10%
2023-04-01 04:31:06,864 ----------------
2023-04-01 04:31:08,522   62  =>  66   		Training 486 pattern with 99.38% 	Forward time: 	 1.37 sec
2023-04-01 04:31:08,523 			Loss:    7.183e-04    			Backward time: 	 0.28 sec 
2023-04-01 04:31:08,656 			Learning rate: weights:   1.000e-04    
2023-04-01 04:31:08,656 			Last test performance: 99.10%
2023-04-01 04:31:08,656 ----------------
2023-04-01 04:31:12,195   62  =>  67   		Training 486 pattern with 99.79% 	Forward time: 	 2.72 sec
2023-04-01 04:31:12,195 			Loss:    4.581e-04    			Backward time: 	 0.80 sec 
2023-04-01 04:31:12,278 			Learning rate: weights:   1.000e-04    
2023-04-01 04:31:12,278 			Last test performance: 99.10%
2023-04-01 04:31:12,278 ----------------
2023-04-01 04:31:13,895   62  =>  68   		Training 486 pattern with 99.79% 	Forward time: 	 1.32 sec
2023-04-01 04:31:13,895 			Loss:    2.776e-04    			Backward time: 	 0.28 sec 
2023-04-01 04:31:14,020 			Learning rate: weights:   1.000e-04    
2023-04-01 04:31:14,020 			Last test performance: 99.10%
2023-04-01 04:31:14,021 ----------------
2023-04-01 04:31:16,423   62  =>  69   		Training 486 pattern with 99.58% 	Forward time: 	 1.82 sec
2023-04-01 04:31:16,424 			Loss:    1.041e-03    			Backward time: 	 0.57 sec 
2023-04-01 04:31:16,520 			Learning rate: weights:   1.000e-04    
2023-04-01 04:31:16,520 			Last test performance: 99.10%
2023-04-01 04:31:16,521 ----------------
2023-04-01 04:31:18,503   62  =>  70   		Training 486 pattern with 100.00% 	Forward time: 	 1.67 sec
2023-04-01 04:31:18,504 			Loss:    1.556e-04    			Backward time: 	 0.29 sec 
2023-04-01 04:31:18,662 			Learning rate: weights:   1.000e-04    
2023-04-01 04:31:18,662 			Last test performance: 99.10%
2023-04-01 04:31:18,663 ----------------
2023-04-01 04:31:21,936   62  =>  71   		Training 486 pattern with 99.58% 	Forward time: 	 2.26 sec
2023-04-01 04:31:21,936 			Loss:    3.918e-04    			Backward time: 	 1.00 sec 
2023-04-01 04:31:22,111 			Learning rate: weights:   1.000e-04    
2023-04-01 04:31:22,113 			Last test performance: 99.10%
2023-04-01 04:31:22,113 ----------------
2023-04-01 04:31:24,286   62  =>  72   		Training 486 pattern with 99.58% 	Forward time: 	 1.90 sec
2023-04-01 04:31:24,287 			Loss:    5.603e-04    			Backward time: 	 0.26 sec 
2023-04-01 04:31:24,410 			Learning rate: weights:   1.000e-04    
2023-04-01 04:31:24,410 			Last test performance: 99.10%
2023-04-01 04:31:24,410 ----------------
2023-04-01 04:31:25,640   62  =>  73   		Training 486 pattern with 99.58% 	Forward time: 	 1.08 sec
2023-04-01 04:31:25,641 			Loss:    6.540e-04    			Backward time: 	 0.14 sec 
2023-04-01 04:31:25,736 			Learning rate: weights:   1.000e-04    
2023-04-01 04:31:25,736 			Last test performance: 99.10%
2023-04-01 04:31:25,736 ----------------
2023-04-01 04:31:27,425   62  =>  74   		Training 486 pattern with 99.58% 	Forward time: 	 1.29 sec
2023-04-01 04:31:27,426 			Loss:    3.880e-04    			Backward time: 	 0.39 sec 
2023-04-01 04:31:27,661 			Learning rate: weights:   1.000e-04    
2023-04-01 04:31:27,661 			Last test performance: 99.10%
2023-04-01 04:31:27,661 ----------------
2023-04-01 04:31:29,605   62  =>  75   		Training 486 pattern with 99.79% 	Forward time: 	 1.53 sec
2023-04-01 04:31:29,606 			Loss:    2.679e-04    			Backward time: 	 0.40 sec 
2023-04-01 04:31:29,750 			Learning rate: weights:   1.000e-04    
2023-04-01 04:31:29,750 			Last test performance: 99.10%
2023-04-01 04:31:29,750 ----------------
2023-04-01 04:31:31,694   62  =>  76   		Training 486 pattern with 100.00% 	Forward time: 	 1.49 sec
2023-04-01 04:31:31,695 			Loss:    2.076e-04    			Backward time: 	 0.44 sec 
2023-04-01 04:31:31,889 			Learning rate: weights:   1.000e-04    
2023-04-01 04:31:31,890 			Last test performance: 99.10%
2023-04-01 04:31:31,890 ----------------
2023-04-01 04:31:35,073   62  =>  77   		Training 486 pattern with 99.17% 	Forward time: 	 2.36 sec
2023-04-01 04:31:35,073 			Loss:    9.811e-04    			Backward time: 	 0.80 sec 
2023-04-01 04:31:35,253 			Learning rate: weights:   1.000e-04    
2023-04-01 04:31:35,254 			Last test performance: 99.10%
2023-04-01 04:31:35,254 ----------------
2023-04-01 04:31:36,720   62  =>  78   		Training 486 pattern with 99.38% 	Forward time: 	 1.31 sec
2023-04-01 04:31:36,721 			Loss:    8.869e-04    			Backward time: 	 0.15 sec 
2023-04-01 04:31:36,863 			Learning rate: weights:   1.000e-04    
2023-04-01 04:31:36,872 			Last test performance: 99.10%
2023-04-01 04:31:36,873 ----------------
2023-04-01 04:31:39,587   62  =>  79   		Training 486 pattern with 99.38% 	Forward time: 	 1.96 sec
2023-04-01 04:31:39,588 			Loss:    4.120e-04    			Backward time: 	 0.75 sec 
2023-04-01 04:31:39,750 			Learning rate: weights:   1.000e-04    
2023-04-01 04:31:39,757 			Last test performance: 99.10%
2023-04-01 04:31:39,758 ----------------
2023-04-01 04:31:42,931   62  =>  80   		Training 486 pattern with 99.79% 	Forward time: 	 2.41 sec
2023-04-01 04:31:42,931 			Loss:    3.074e-04    			Backward time: 	 0.76 sec 
2023-04-01 04:31:43,072 			Learning rate: weights:   1.000e-04    
2023-04-01 04:31:43,072 			Last test performance: 99.10%
2023-04-01 04:31:43,073 ----------------
2023-04-01 04:31:44,689   62  =>  81   		Training 486 pattern with 99.79% 	Forward time: 	 1.40 sec
2023-04-01 04:31:44,689 			Loss:    3.222e-04    			Backward time: 	 0.20 sec 
2023-04-01 04:31:44,814 			Learning rate: weights:   1.000e-04    
2023-04-01 04:31:44,814 			Last test performance: 99.10%
2023-04-01 04:31:44,814 ----------------
2023-04-01 04:31:46,934   62  =>  82   		Training 486 pattern with 99.58% 	Forward time: 	 1.57 sec
2023-04-01 04:31:46,934 			Loss:    4.711e-04    			Backward time: 	 0.54 sec 
2023-04-01 04:31:47,089 			Learning rate: weights:   1.000e-04    
2023-04-01 04:31:47,090 			Last test performance: 99.10%
2023-04-01 04:31:47,090 ----------------
2023-04-01 04:31:49,067   62  =>  83   		Training 486 pattern with 99.58% 	Forward time: 	 1.47 sec
2023-04-01 04:31:49,067 			Loss:    6.573e-04    			Backward time: 	 0.49 sec 
2023-04-01 04:31:49,154 			Learning rate: weights:   1.000e-04    
2023-04-01 04:31:49,154 			Last test performance: 99.10%
2023-04-01 04:31:49,154 ----------------
2023-04-01 04:31:52,704   62  =>  84   		Training 486 pattern with 100.00% 	Forward time: 	 2.29 sec
2023-04-01 04:31:52,705 			Loss:    2.045e-04    			Backward time: 	 1.25 sec 
2023-04-01 04:31:52,906 			Learning rate: weights:   1.000e-04    
2023-04-01 04:31:52,907 			Last test performance: 99.10%
2023-04-01 04:31:52,908 ----------------
2023-04-01 04:31:56,628   62  =>  85   		Training 486 pattern with 99.79% 	Forward time: 	 2.57 sec
2023-04-01 04:31:56,628 			Loss:    1.638e-04    			Backward time: 	 1.13 sec 
2023-04-01 04:31:56,799 			Learning rate: weights:   1.000e-04    
2023-04-01 04:31:56,800 			Last test performance: 99.10%
2023-04-01 04:31:56,800 ----------------
2023-04-01 04:31:59,169   62  =>  86   		Training 486 pattern with 99.58% 	Forward time: 	 1.82 sec
2023-04-01 04:31:59,169 			Loss:    6.665e-04    			Backward time: 	 0.54 sec 
2023-04-01 04:31:59,250 			Learning rate: weights:   1.000e-04    
2023-04-01 04:31:59,250 			Last test performance: 99.10%
2023-04-01 04:31:59,250 ----------------
2023-04-01 04:32:02,627   62  =>  87   		Training 486 pattern with 99.79% 	Forward time: 	 2.37 sec
2023-04-01 04:32:02,627 			Loss:    3.297e-04    			Backward time: 	 0.99 sec 
2023-04-01 04:32:02,714 			Learning rate: weights:   1.000e-04    
2023-04-01 04:32:02,714 			Last test performance: 99.10%
2023-04-01 04:32:02,714 ----------------
2023-04-01 04:32:04,145   62  =>  88   		Training 486 pattern with 99.58% 	Forward time: 	 1.16 sec
2023-04-01 04:32:04,145 			Loss:    7.315e-04    			Backward time: 	 0.25 sec 
2023-04-01 04:32:04,270 			Learning rate: weights:   1.000e-04    
2023-04-01 04:32:04,270 			Last test performance: 99.10%
2023-04-01 04:32:04,271 ----------------
2023-04-01 04:32:05,644   62  =>  89   		Training 486 pattern with 99.58% 	Forward time: 	 1.20 sec
2023-04-01 04:32:05,644 			Loss:    5.772e-04    			Backward time: 	 0.16 sec 
2023-04-01 04:32:05,752 			Learning rate: weights:   1.000e-04    
2023-04-01 04:32:05,752 			Last test performance: 99.10%
2023-04-01 04:32:05,753 ----------------
2023-04-01 04:32:07,187   62  =>  90   		Training 486 pattern with 99.58% 	Forward time: 	 1.23 sec
2023-04-01 04:32:07,187 			Loss:    4.688e-04    			Backward time: 	 0.19 sec 
2023-04-01 04:32:07,349 			Learning rate: weights:   1.000e-04    
2023-04-01 04:32:07,349 			Last test performance: 99.10%
2023-04-01 04:32:07,349 ----------------
2023-04-01 04:32:09,576   62  =>  91   		Training 486 pattern with 99.58% 	Forward time: 	 1.63 sec
2023-04-01 04:32:09,576 			Loss:    3.861e-04    			Backward time: 	 0.58 sec 
2023-04-01 04:32:09,661 			Learning rate: weights:   1.000e-04    
2023-04-01 04:32:09,661 			Last test performance: 99.10%
2023-04-01 04:32:09,661 ----------------
2023-04-01 04:32:10,715   62  =>  92   		Training 486 pattern with 99.58% 	Forward time: 	 0.98 sec
2023-04-01 04:32:10,715 			Loss:    9.520e-04    			Backward time: 	 0.06 sec 
2023-04-01 04:32:10,963 			Learning rate: weights:   1.000e-04    
2023-04-01 04:32:10,963 			Last test performance: 99.10%
2023-04-01 04:32:10,964 ----------------
2023-04-01 04:32:13,539   62  =>  93   		Training 486 pattern with 100.00% 	Forward time: 	 2.07 sec
2023-04-01 04:32:13,539 			Loss:    2.958e-04    			Backward time: 	 0.49 sec 
2023-04-01 04:32:13,950 			Learning rate: weights:   1.000e-04    
2023-04-01 04:32:13,950 			Last test performance: 99.10%
2023-04-01 04:32:13,951 ----------------
2023-04-01 04:32:14,912   62  =>  94   		Training 486 pattern with 98.96% 	Forward time: 	 0.80 sec
2023-04-01 04:32:14,912 			Loss:    9.019e-04    			Backward time: 	 0.14 sec 
2023-04-01 04:32:15,063 			Learning rate: weights:   1.000e-04    
2023-04-01 04:32:15,064 			Last test performance: 99.10%
2023-04-01 04:32:15,064 ----------------
2023-04-01 04:32:16,542   62  =>  95   		Training 486 pattern with 99.58% 	Forward time: 	 1.30 sec
2023-04-01 04:32:16,543 			Loss:    4.637e-04    			Backward time: 	 0.17 sec 
2023-04-01 04:32:16,657 			Learning rate: weights:   1.000e-04    
2023-04-01 04:32:16,657 			Last test performance: 99.10%
2023-04-01 04:32:16,657 ----------------
2023-04-01 04:32:18,785   62  =>  96   		Training 486 pattern with 99.58% 	Forward time: 	 1.65 sec
2023-04-01 04:32:18,785 			Loss:    4.263e-04    			Backward time: 	 0.46 sec 
2023-04-01 04:32:18,913 			Learning rate: weights:   1.000e-04    
2023-04-01 04:32:18,914 			Last test performance: 99.10%
2023-04-01 04:32:18,915 ----------------
2023-04-01 04:32:21,683   62  =>  97   		Training 486 pattern with 99.58% 	Forward time: 	 1.96 sec
2023-04-01 04:32:21,683 			Loss:    9.115e-04    			Backward time: 	 0.80 sec 
2023-04-01 04:32:21,843 			Learning rate: weights:   1.000e-04    
2023-04-01 04:32:21,843 			Last test performance: 99.10%
2023-04-01 04:32:21,843 ----------------
2023-04-01 04:32:23,471   62  =>  98   		Training 486 pattern with 99.17% 	Forward time: 	 1.25 sec
2023-04-01 04:32:23,471 			Loss:    6.291e-04    			Backward time: 	 0.36 sec 
2023-04-01 04:32:23,681 			Learning rate: weights:   1.000e-04    
2023-04-01 04:32:23,681 			Last test performance: 99.10%
2023-04-01 04:32:23,681 ----------------
2023-04-01 04:32:25,065   62  =>  99   		Training 486 pattern with 99.58% 	Forward time: 	 1.10 sec
2023-04-01 04:32:25,065 			Loss:    1.054e-03    			Backward time: 	 0.27 sec 
2023-04-01 04:32:25,162 			Learning rate: weights:   1.000e-04    
2023-04-01 04:32:25,162 			Last test performance: 99.10%
2023-04-01 04:32:25,162 ----------------
2023-04-01 04:32:28,694   62  => 100   		Training 486 pattern with 99.58% 	Forward time: 	 2.52 sec
2023-04-01 04:32:28,694 			Loss:    6.324e-04    			Backward time: 	 0.98 sec 
2023-04-01 04:32:28,935 			Learning rate: weights:   1.000e-04    
2023-04-01 04:32:28,935 			Last test performance: 99.10%
2023-04-01 04:32:28,935 ----------------
2023-04-01 04:32:30,201   62  => 101   		Training 486 pattern with 99.58% 	Forward time: 	 1.06 sec
2023-04-01 04:32:30,201 			Loss:    4.785e-04    			Backward time: 	 0.19 sec 
2023-04-01 04:32:30,320 			Learning rate: weights:   1.000e-04    
2023-04-01 04:32:30,320 			Last test performance: 99.10%
2023-04-01 04:32:30,320 ----------------
2023-04-01 04:32:33,627   62  => 102   		Training 486 pattern with 99.58% 	Forward time: 	 2.18 sec
2023-04-01 04:32:33,627 			Loss:    4.728e-04    			Backward time: 	 1.11 sec 
2023-04-01 04:32:33,817 			Learning rate: weights:   1.000e-04    
2023-04-01 04:32:33,817 			Last test performance: 99.10%
2023-04-01 04:32:33,817 ----------------
2023-04-01 04:32:35,345   62  => 103   		Training 486 pattern with 99.38% 	Forward time: 	 1.20 sec
2023-04-01 04:32:35,346 			Loss:    7.856e-04    			Backward time: 	 0.31 sec 
2023-04-01 04:32:35,500 			Learning rate: weights:   1.000e-04    
2023-04-01 04:32:35,501 			Last test performance: 99.10%
2023-04-01 04:32:35,502 ----------------
2023-04-01 04:32:37,543   62  => 104   		Training 486 pattern with 100.00% 	Forward time: 	 1.59 sec
2023-04-01 04:32:37,543 			Loss:    1.256e-04    			Backward time: 	 0.44 sec 
2023-04-01 04:32:37,675 			Learning rate: weights:   1.000e-04    
2023-04-01 04:32:37,676 			Last test performance: 99.10%
2023-04-01 04:32:37,676 ----------------
2023-04-01 04:32:40,056   62  => 105   		Training 486 pattern with 99.58% 	Forward time: 	 1.86 sec
2023-04-01 04:32:40,056 			Loss:    5.340e-04    			Backward time: 	 0.50 sec 
2023-04-01 04:32:40,158 			Learning rate: weights:   1.000e-04    
2023-04-01 04:32:40,158 			Last test performance: 99.10%
2023-04-01 04:32:40,158 ----------------
2023-04-01 04:32:41,710   62  => 106   		Training 486 pattern with 99.38% 	Forward time: 	 1.20 sec
2023-04-01 04:32:41,711 			Loss:    5.495e-04    			Backward time: 	 0.33 sec 
2023-04-01 04:32:41,803 			Learning rate: weights:   1.000e-04    
2023-04-01 04:32:41,803 			Last test performance: 99.10%
2023-04-01 04:32:41,803 ----------------
2023-04-01 04:32:44,660   62  => 107   		Training 486 pattern with 99.79% 	Forward time: 	 1.86 sec
2023-04-01 04:32:44,661 			Loss:    2.773e-04    			Backward time: 	 0.98 sec 
2023-04-01 04:32:44,814 			Learning rate: weights:   1.000e-04    
2023-04-01 04:32:44,815 			Last test performance: 99.10%
2023-04-01 04:32:44,816 ----------------
2023-04-01 04:32:46,628   62  => 108   		Training 486 pattern with 99.79% 	Forward time: 	 1.45 sec
2023-04-01 04:32:46,628 			Loss:    4.410e-04    			Backward time: 	 0.35 sec 
2023-04-01 04:32:46,792 			Learning rate: weights:   1.000e-04    
2023-04-01 04:32:46,792 			Last test performance: 99.10%
2023-04-01 04:32:46,792 ----------------
2023-04-01 04:32:48,862   62  => 109   		Training 486 pattern with 99.58% 	Forward time: 	 1.51 sec
2023-04-01 04:32:48,862 			Loss:    4.984e-04    			Backward time: 	 0.54 sec 
2023-04-01 04:32:49,055 			Learning rate: weights:   1.000e-04    
2023-04-01 04:32:49,056 			Last test performance: 99.10%
2023-04-01 04:32:49,056 ----------------
2023-04-01 04:32:52,187   62  => 110   		Training 486 pattern with 100.00% 	Forward time: 	 2.38 sec
2023-04-01 04:32:52,188 			Loss:    1.717e-04    			Backward time: 	 0.74 sec 
2023-04-01 04:32:52,561 			Learning rate: weights:   1.000e-04    
2023-04-01 04:32:52,561 			Last test performance: 99.10%
2023-04-01 04:32:52,561 ----------------
2023-04-01 04:32:54,541   62  => 111   		Training 486 pattern with 99.38% 	Forward time: 	 1.44 sec
2023-04-01 04:32:54,541 			Loss:    1.123e-03    			Backward time: 	 0.52 sec 
2023-04-01 04:32:54,776 			Learning rate: weights:   1.000e-04    
2023-04-01 04:32:54,776 			Last test performance: 99.10%
2023-04-01 04:32:54,776 ----------------
2023-04-01 04:32:56,606   62  => 112   		Training 486 pattern with 99.79% 	Forward time: 	 1.40 sec
2023-04-01 04:32:56,607 			Loss:    3.671e-04    			Backward time: 	 0.41 sec 
2023-04-01 04:32:56,732 			Learning rate: weights:   1.000e-04    
2023-04-01 04:32:56,732 			Last test performance: 99.10%
2023-04-01 04:32:56,732 ----------------
2023-04-01 04:32:57,836   62  => 113   		Training 486 pattern with 100.00% 	Forward time: 	 1.03 sec
2023-04-01 04:32:57,836 			Loss:    2.114e-04    			Backward time: 	 0.06 sec 
2023-04-01 04:32:58,014 			Learning rate: weights:   1.000e-04    
2023-04-01 04:32:58,016 			Last test performance: 99.10%
2023-04-01 04:32:58,016 ----------------
2023-04-01 04:33:00,425   62  => 114   		Training 486 pattern with 99.38% 	Forward time: 	 1.71 sec
2023-04-01 04:33:00,425 			Loss:    4.941e-04    			Backward time: 	 0.68 sec 
2023-04-01 04:33:00,487 			Learning rate: weights:   1.000e-04    
2023-04-01 04:33:00,487 			Last test performance: 99.10%
2023-04-01 04:33:00,487 ----------------
2023-04-01 04:33:04,865   62  => 115   		Training 486 pattern with 99.58% 	Forward time: 	 3.29 sec
2023-04-01 04:33:04,866 			Loss:    6.087e-04    			Backward time: 	 1.08 sec 
2023-04-01 04:33:04,960 			Learning rate: weights:   1.000e-04    
2023-04-01 04:33:04,960 			Last test performance: 99.10%
2023-04-01 04:33:04,960 ----------------
2023-04-01 04:33:07,766   62  => 116   		Training 486 pattern with 99.79% 	Forward time: 	 1.97 sec
2023-04-01 04:33:07,766 			Loss:    6.673e-04    			Backward time: 	 0.81 sec 
2023-04-01 04:33:07,910 			Learning rate: weights:   1.000e-04    
2023-04-01 04:33:07,910 			Last test performance: 99.10%
2023-04-01 04:33:07,911 ----------------
2023-04-01 04:33:10,221   62  => 117   		Training 486 pattern with 100.00% 	Forward time: 	 1.84 sec
2023-04-01 04:33:10,221 			Loss:    2.719e-04    			Backward time: 	 0.45 sec 
2023-04-01 04:33:10,472 			Learning rate: weights:   1.000e-04    
2023-04-01 04:33:10,472 			Last test performance: 99.10%
2023-04-01 04:33:10,472 ----------------
2023-04-01 04:33:14,534   62  => 118   		Training 486 pattern with 99.79% 	Forward time: 	 2.90 sec
2023-04-01 04:33:14,534 			Loss:    2.916e-04    			Backward time: 	 1.14 sec 
2023-04-01 04:33:14,659 			Learning rate: weights:   1.000e-04    
2023-04-01 04:33:14,659 			Last test performance: 99.10%
2023-04-01 04:33:14,659 ----------------
2023-04-01 04:33:18,456   62  => 119   		Training 486 pattern with 99.79% 	Forward time: 	 2.50 sec
2023-04-01 04:33:18,456 			Loss:    2.433e-04    			Backward time: 	 1.28 sec 
2023-04-01 04:33:18,628 			Learning rate: weights:   1.000e-04    
2023-04-01 04:33:18,628 			Last test performance: 99.10%
2023-04-01 04:33:18,628 ----------------
2023-04-01 04:33:20,099   62  => 120   		Training 486 pattern with 99.17% 	Forward time: 	 1.28 sec
2023-04-01 04:33:20,100 			Loss:    1.082e-03    			Backward time: 	 0.17 sec 
2023-04-01 04:33:20,304 			Learning rate: weights:   1.000e-04    
2023-04-01 04:33:20,305 			Last test performance: 99.10%
2023-04-01 04:33:20,306 ----------------
2023-04-01 04:33:21,510   62  => 121   		Training 486 pattern with 99.17% 	Forward time: 	 1.08 sec
2023-04-01 04:33:21,511 			Loss:    8.542e-04    			Backward time: 	 0.11 sec 
2023-04-01 04:33:21,635 			Learning rate: weights:   1.000e-04    
2023-04-01 04:33:21,635 			Last test performance: 99.10%
2023-04-01 04:33:21,635 ----------------
2023-04-01 04:33:24,126   62  => 122   		Training 486 pattern with 99.58% 	Forward time: 	 1.85 sec
2023-04-01 04:33:24,126 			Loss:    3.576e-04    			Backward time: 	 0.63 sec 
2023-04-01 04:33:24,207 			Learning rate: weights:   1.000e-04    
2023-04-01 04:33:24,207 			Last test performance: 99.10%
2023-04-01 04:33:24,207 ----------------
2023-04-01 04:33:26,660   62  => 123   		Training 486 pattern with 99.79% 	Forward time: 	 1.71 sec
2023-04-01 04:33:26,660 			Loss:    4.063e-04    			Backward time: 	 0.73 sec 
2023-04-01 04:33:26,739 			Learning rate: weights:   1.000e-04    
2023-04-01 04:33:26,740 			Last test performance: 99.10%
2023-04-01 04:33:26,740 ----------------
2023-04-01 04:33:29,094   62  => 124   		Training 486 pattern with 99.79% 	Forward time: 	 1.66 sec
2023-04-01 04:33:29,094 			Loss:    4.044e-04    			Backward time: 	 0.67 sec 
2023-04-01 04:33:29,210 
2023-04-01 04:33:29,210 Testing:
2023-04-01 04:33:29,467 		24 of 10000 with 91.67% 	 Time used:  0.26 sec
2023-04-01 04:33:29,675 		48 of 10000 with 95.83% 	 Time used:  0.21 sec
2023-04-01 04:33:29,856 		72 of 10000 with 97.22% 	 Time used:  0.18 sec
2023-04-01 04:33:30,108 		96 of 10000 with 96.88% 	 Time used:  0.25 sec
2023-04-01 04:33:30,243 		120 of 10000 with 97.50% 	 Time used:  0.13 sec
2023-04-01 04:33:30,456 		144 of 10000 with 97.22% 	 Time used:  0.21 sec
2023-04-01 04:33:30,646 		168 of 10000 with 97.02% 	 Time used:  0.19 sec
2023-04-01 04:33:30,791 		192 of 10000 with 97.40% 	 Time used:  0.14 sec
2023-04-01 04:33:30,975 		216 of 10000 with 97.69% 	 Time used:  0.18 sec
2023-04-01 04:33:31,145 		240 of 10000 with 97.92% 	 Time used:  0.17 sec
2023-04-01 04:33:31,334 		264 of 10000 with 98.11% 	 Time used:  0.19 sec
2023-04-01 04:33:31,563 		288 of 10000 with 98.26% 	 Time used:  0.23 sec
2023-04-01 04:33:31,788 		312 of 10000 with 98.40% 	 Time used:  0.22 sec
2023-04-01 04:33:31,913 		336 of 10000 with 98.51% 	 Time used:  0.12 sec
2023-04-01 04:33:32,067 		360 of 10000 with 98.61% 	 Time used:  0.15 sec
2023-04-01 04:33:32,306 		384 of 10000 with 98.70% 	 Time used:  0.24 sec
2023-04-01 04:33:32,511 		408 of 10000 with 98.77% 	 Time used:  0.20 sec
2023-04-01 04:33:32,752 		432 of 10000 with 98.84% 	 Time used:  0.24 sec
2023-04-01 04:33:32,872 		456 of 10000 with 98.46% 	 Time used:  0.12 sec
2023-04-01 04:33:33,134 		480 of 10000 with 98.33% 	 Time used:  0.26 sec
2023-04-01 04:33:33,341 		504 of 10000 with 98.41% 	 Time used:  0.21 sec
2023-04-01 04:33:33,567 		528 of 10000 with 98.48% 	 Time used:  0.23 sec
2023-04-01 04:33:33,804 		552 of 10000 with 98.55% 	 Time used:  0.24 sec
2023-04-01 04:33:33,926 		576 of 10000 with 98.61% 	 Time used:  0.12 sec
2023-04-01 04:33:34,110 		600 of 10000 with 98.50% 	 Time used:  0.18 sec
2023-04-01 04:33:34,300 		624 of 10000 with 98.56% 	 Time used:  0.19 sec
2023-04-01 04:33:34,539 		648 of 10000 with 98.61% 	 Time used:  0.24 sec
2023-04-01 04:33:34,726 		672 of 10000 with 98.66% 	 Time used:  0.19 sec
2023-04-01 04:33:34,945 		696 of 10000 with 98.71% 	 Time used:  0.22 sec
2023-04-01 04:33:35,134 		720 of 10000 with 98.75% 	 Time used:  0.19 sec
2023-04-01 04:33:35,333 		744 of 10000 with 98.79% 	 Time used:  0.20 sec
2023-04-01 04:33:35,545 		768 of 10000 with 98.83% 	 Time used:  0.21 sec
2023-04-01 04:33:35,755 		792 of 10000 with 98.86% 	 Time used:  0.21 sec
2023-04-01 04:33:35,982 		816 of 10000 with 98.77% 	 Time used:  0.23 sec
2023-04-01 04:33:36,111 		840 of 10000 with 98.81% 	 Time used:  0.13 sec
2023-04-01 04:33:36,258 		864 of 10000 with 98.84% 	 Time used:  0.15 sec
2023-04-01 04:33:36,424 		888 of 10000 with 98.87% 	 Time used:  0.17 sec
2023-04-01 04:33:36,584 		912 of 10000 with 98.68% 	 Time used:  0.16 sec
2023-04-01 04:33:36,744 		936 of 10000 with 98.72% 	 Time used:  0.16 sec
2023-04-01 04:33:36,904 		960 of 10000 with 98.75% 	 Time used:  0.16 sec
2023-04-01 04:33:37,052 		984 of 10000 with 98.78% 	 Time used:  0.15 sec
2023-04-01 04:33:37,214 		1008 of 10000 with 98.81% 	 Time used:  0.16 sec
2023-04-01 04:33:37,362 		1032 of 10000 with 98.84% 	 Time used:  0.15 sec
2023-04-01 04:33:37,519 		1056 of 10000 with 98.86% 	 Time used:  0.16 sec
2023-04-01 04:33:37,652 		1080 of 10000 with 98.89% 	 Time used:  0.13 sec
2023-04-01 04:33:37,886 		1104 of 10000 with 98.91% 	 Time used:  0.23 sec
2023-04-01 04:33:38,018 		1128 of 10000 with 98.94% 	 Time used:  0.13 sec
2023-04-01 04:33:38,238 		1152 of 10000 with 98.96% 	 Time used:  0.22 sec
2023-04-01 04:33:38,474 		1176 of 10000 with 98.98% 	 Time used:  0.24 sec
2023-04-01 04:33:38,635 		1200 of 10000 with 99.00% 	 Time used:  0.16 sec
2023-04-01 04:33:38,877 		1224 of 10000 with 99.02% 	 Time used:  0.24 sec
2023-04-01 04:33:39,043 		1248 of 10000 with 99.04% 	 Time used:  0.16 sec
2023-04-01 04:33:39,192 		1272 of 10000 with 99.06% 	 Time used:  0.15 sec
2023-04-01 04:33:39,356 		1296 of 10000 with 99.07% 	 Time used:  0.16 sec
2023-04-01 04:33:39,576 		1320 of 10000 with 99.02% 	 Time used:  0.21 sec
2023-04-01 04:33:39,765 		1344 of 10000 with 99.03% 	 Time used:  0.19 sec
2023-04-01 04:33:39,983 		1368 of 10000 with 99.05% 	 Time used:  0.22 sec
2023-04-01 04:33:40,206 		1392 of 10000 with 99.07% 	 Time used:  0.22 sec
2023-04-01 04:33:40,231 		1416 of 10000 with 99.08% 	 Time used:  0.02 sec
2023-04-01 04:33:40,264 		1440 of 10000 with 99.10% 	 Time used:  0.03 sec
2023-04-01 04:33:40,298 		1464 of 10000 with 99.11% 	 Time used:  0.03 sec
2023-04-01 04:33:40,331 		1488 of 10000 with 99.06% 	 Time used:  0.03 sec
2023-04-01 04:33:40,384 		1512 of 10000 with 99.07% 	 Time used:  0.05 sec
2023-04-01 04:33:40,423 		1536 of 10000 with 99.02% 	 Time used:  0.04 sec
2023-04-01 04:33:40,585 		1560 of 10000 with 99.04% 	 Time used:  0.16 sec
2023-04-01 04:33:40,719 		1584 of 10000 with 99.05% 	 Time used:  0.13 sec
2023-04-01 04:33:40,959 		1608 of 10000 with 99.00% 	 Time used:  0.24 sec
2023-04-01 04:33:40,982 		1632 of 10000 with 98.96% 	 Time used:  0.02 sec
2023-04-01 04:33:41,015 		1656 of 10000 with 98.97% 	 Time used:  0.03 sec
2023-04-01 04:33:41,050 		1680 of 10000 with 98.99% 	 Time used:  0.03 sec
2023-04-01 04:33:41,083 		1704 of 10000 with 99.00% 	 Time used:  0.03 sec
2023-04-01 04:33:41,116 		1728 of 10000 with 98.96% 	 Time used:  0.03 sec
2023-04-01 04:33:41,150 		1752 of 10000 with 98.92% 	 Time used:  0.03 sec
2023-04-01 04:33:41,183 		1776 of 10000 with 98.93% 	 Time used:  0.03 sec
2023-04-01 04:33:41,217 		1800 of 10000 with 98.94% 	 Time used:  0.03 sec
2023-04-01 04:33:41,251 		1824 of 10000 with 98.96% 	 Time used:  0.03 sec
2023-04-01 04:33:41,284 		1848 of 10000 with 98.97% 	 Time used:  0.03 sec
2023-04-01 04:33:41,317 		1872 of 10000 with 98.93% 	 Time used:  0.03 sec
2023-04-01 04:33:41,351 		1896 of 10000 with 98.95% 	 Time used:  0.03 sec
2023-04-01 04:33:41,384 		1920 of 10000 with 98.96% 	 Time used:  0.03 sec
2023-04-01 04:33:41,418 		1944 of 10000 with 98.97% 	 Time used:  0.03 sec
2023-04-01 04:33:41,452 		1968 of 10000 with 98.93% 	 Time used:  0.03 sec
2023-04-01 04:33:41,486 		1992 of 10000 with 98.95% 	 Time used:  0.03 sec
2023-04-01 04:33:41,519 		2016 of 10000 with 98.96% 	 Time used:  0.03 sec
2023-04-01 04:33:41,553 		2040 of 10000 with 98.97% 	 Time used:  0.03 sec
2023-04-01 04:33:41,586 		2064 of 10000 with 98.98% 	 Time used:  0.03 sec
2023-04-01 04:33:41,713 		2088 of 10000 with 98.99% 	 Time used:  0.13 sec
2023-04-01 04:33:41,837 		2112 of 10000 with 99.01% 	 Time used:  0.12 sec
2023-04-01 04:33:41,975 		2136 of 10000 with 99.02% 	 Time used:  0.14 sec
2023-04-01 04:33:42,094 		2160 of 10000 with 99.03% 	 Time used:  0.12 sec
2023-04-01 04:33:42,220 		2184 of 10000 with 99.04% 	 Time used:  0.13 sec
2023-04-01 04:33:42,343 		2208 of 10000 with 99.05% 	 Time used:  0.12 sec
2023-04-01 04:33:42,495 		2232 of 10000 with 99.06% 	 Time used:  0.15 sec
2023-04-01 04:33:42,629 		2256 of 10000 with 99.07% 	 Time used:  0.13 sec
2023-04-01 04:33:42,791 		2280 of 10000 with 99.08% 	 Time used:  0.16 sec
2023-04-01 04:33:43,022 		2304 of 10000 with 99.09% 	 Time used:  0.23 sec
2023-04-01 04:33:43,245 		2328 of 10000 with 99.10% 	 Time used:  0.22 sec
2023-04-01 04:33:43,392 		2352 of 10000 with 99.11% 	 Time used:  0.15 sec
2023-04-01 04:33:43,565 		2376 of 10000 with 99.12% 	 Time used:  0.17 sec
2023-04-01 04:33:43,738 		2400 of 10000 with 99.12% 	 Time used:  0.17 sec
2023-04-01 04:33:43,922 		2424 of 10000 with 99.13% 	 Time used:  0.18 sec
2023-04-01 04:33:44,109 		2448 of 10000 with 99.14% 	 Time used:  0.19 sec
2023-04-01 04:33:44,348 		2472 of 10000 with 99.15% 	 Time used:  0.24 sec
2023-04-01 04:33:44,526 		2496 of 10000 with 99.16% 	 Time used:  0.18 sec
2023-04-01 04:33:44,667 		2520 of 10000 with 99.17% 	 Time used:  0.14 sec
2023-04-01 04:33:44,884 		2544 of 10000 with 99.17% 	 Time used:  0.22 sec
2023-04-01 04:33:45,056 		2568 of 10000 with 99.18% 	 Time used:  0.17 sec
2023-04-01 04:33:45,258 		2592 of 10000 with 99.19% 	 Time used:  0.20 sec
2023-04-01 04:33:45,404 		2616 of 10000 with 99.20% 	 Time used:  0.14 sec
2023-04-01 04:33:45,575 		2640 of 10000 with 99.20% 	 Time used:  0.17 sec
2023-04-01 04:33:45,745 		2664 of 10000 with 99.21% 	 Time used:  0.17 sec
2023-04-01 04:33:45,885 		2688 of 10000 with 99.22% 	 Time used:  0.14 sec
2023-04-01 04:33:46,074 		2712 of 10000 with 99.23% 	 Time used:  0.19 sec
2023-04-01 04:33:46,264 		2736 of 10000 with 99.23% 	 Time used:  0.19 sec
2023-04-01 04:33:46,444 		2760 of 10000 with 99.24% 	 Time used:  0.18 sec
2023-04-01 04:33:46,624 		2784 of 10000 with 99.25% 	 Time used:  0.18 sec
2023-04-01 04:33:46,804 		2808 of 10000 with 99.25% 	 Time used:  0.18 sec
2023-04-01 04:33:46,977 		2832 of 10000 with 99.26% 	 Time used:  0.17 sec
2023-04-01 04:33:47,177 		2856 of 10000 with 99.26% 	 Time used:  0.20 sec
2023-04-01 04:33:47,362 		2880 of 10000 with 99.27% 	 Time used:  0.18 sec
2023-04-01 04:33:47,556 		2904 of 10000 with 99.24% 	 Time used:  0.19 sec
2023-04-01 04:33:47,726 		2928 of 10000 with 99.25% 	 Time used:  0.17 sec
2023-04-01 04:33:47,910 		2952 of 10000 with 99.25% 	 Time used:  0.18 sec
2023-04-01 04:33:48,097 		2976 of 10000 with 99.26% 	 Time used:  0.19 sec
2023-04-01 04:33:48,325 		3000 of 10000 with 99.27% 	 Time used:  0.23 sec
2023-04-01 04:33:48,516 		3024 of 10000 with 99.27% 	 Time used:  0.19 sec
2023-04-01 04:33:48,682 		3048 of 10000 with 99.28% 	 Time used:  0.16 sec
2023-04-01 04:33:48,922 		3072 of 10000 with 99.25% 	 Time used:  0.24 sec
2023-04-01 04:33:49,133 		3096 of 10000 with 99.26% 	 Time used:  0.21 sec
2023-04-01 04:33:49,309 		3120 of 10000 with 99.26% 	 Time used:  0.18 sec
2023-04-01 04:33:49,496 		3144 of 10000 with 99.27% 	 Time used:  0.19 sec
2023-04-01 04:33:49,634 		3168 of 10000 with 99.27% 	 Time used:  0.14 sec
2023-04-01 04:33:49,786 		3192 of 10000 with 99.28% 	 Time used:  0.15 sec
2023-04-01 04:33:50,010 		3216 of 10000 with 99.28% 	 Time used:  0.22 sec
2023-04-01 04:33:50,191 		3240 of 10000 with 99.29% 	 Time used:  0.18 sec
2023-04-01 04:33:50,375 		3264 of 10000 with 99.30% 	 Time used:  0.18 sec
2023-04-01 04:33:50,561 		3288 of 10000 with 99.27% 	 Time used:  0.19 sec
2023-04-01 04:33:50,734 		3312 of 10000 with 99.28% 	 Time used:  0.17 sec
2023-04-01 04:33:50,933 		3336 of 10000 with 99.22% 	 Time used:  0.20 sec
2023-04-01 04:33:51,114 		3360 of 10000 with 99.23% 	 Time used:  0.18 sec
2023-04-01 04:33:51,311 		3384 of 10000 with 99.23% 	 Time used:  0.20 sec
2023-04-01 04:33:51,491 		3408 of 10000 with 99.24% 	 Time used:  0.18 sec
2023-04-01 04:33:51,652 		3432 of 10000 with 99.24% 	 Time used:  0.16 sec
2023-04-01 04:33:51,840 		3456 of 10000 with 99.22% 	 Time used:  0.19 sec
2023-04-01 04:33:52,016 		3480 of 10000 with 99.20% 	 Time used:  0.17 sec
2023-04-01 04:33:52,220 		3504 of 10000 with 99.20% 	 Time used:  0.20 sec
2023-04-01 04:33:52,409 		3528 of 10000 with 99.21% 	 Time used:  0.19 sec
2023-04-01 04:33:52,651 		3552 of 10000 with 99.21% 	 Time used:  0.24 sec
2023-04-01 04:33:52,796 		3576 of 10000 with 99.19% 	 Time used:  0.14 sec
2023-04-01 04:33:52,948 		3600 of 10000 with 99.19% 	 Time used:  0.15 sec
2023-04-01 04:33:53,107 		3624 of 10000 with 99.20% 	 Time used:  0.16 sec
2023-04-01 04:33:53,285 		3648 of 10000 with 99.18% 	 Time used:  0.18 sec
2023-04-01 04:33:53,477 		3672 of 10000 with 99.18% 	 Time used:  0.19 sec
2023-04-01 04:33:53,622 		3696 of 10000 with 99.19% 	 Time used:  0.14 sec
2023-04-01 04:33:53,794 		3720 of 10000 with 99.19% 	 Time used:  0.17 sec
2023-04-01 04:33:53,926 		3744 of 10000 with 99.20% 	 Time used:  0.13 sec
2023-04-01 04:33:54,059 		3768 of 10000 with 99.20% 	 Time used:  0.13 sec
2023-04-01 04:33:54,194 		3792 of 10000 with 99.21% 	 Time used:  0.13 sec
2023-04-01 04:33:54,344 		3816 of 10000 with 99.21% 	 Time used:  0.15 sec
2023-04-01 04:33:54,569 		3840 of 10000 with 99.22% 	 Time used:  0.22 sec
2023-04-01 04:33:54,821 		3864 of 10000 with 99.22% 	 Time used:  0.25 sec
2023-04-01 04:33:55,052 		3888 of 10000 with 99.23% 	 Time used:  0.23 sec
2023-04-01 04:33:55,216 		3912 of 10000 with 99.23% 	 Time used:  0.16 sec
2023-04-01 04:33:55,329 		3936 of 10000 with 99.24% 	 Time used:  0.11 sec
2023-04-01 04:33:55,516 		3960 of 10000 with 99.24% 	 Time used:  0.19 sec
2023-04-01 04:33:55,695 		3984 of 10000 with 99.25% 	 Time used:  0.18 sec
2023-04-01 04:33:55,882 		4008 of 10000 with 99.23% 	 Time used:  0.19 sec
2023-04-01 04:33:56,079 		4032 of 10000 with 99.23% 	 Time used:  0.20 sec
2023-04-01 04:33:56,272 		4056 of 10000 with 99.21% 	 Time used:  0.19 sec
2023-04-01 04:33:56,465 		4080 of 10000 with 99.22% 	 Time used:  0.19 sec
2023-04-01 04:33:56,631 		4104 of 10000 with 99.22% 	 Time used:  0.16 sec
2023-04-01 04:33:56,809 		4128 of 10000 with 99.22% 	 Time used:  0.18 sec
2023-04-01 04:33:57,104 		4152 of 10000 with 99.23% 	 Time used:  0.29 sec
2023-04-01 04:33:57,288 		4176 of 10000 with 99.23% 	 Time used:  0.18 sec
2023-04-01 04:33:57,430 		4200 of 10000 with 99.21% 	 Time used:  0.14 sec
2023-04-01 04:33:57,717 		4224 of 10000 with 99.22% 	 Time used:  0.29 sec
2023-04-01 04:33:57,894 		4248 of 10000 with 99.22% 	 Time used:  0.18 sec
2023-04-01 04:33:58,134 		4272 of 10000 with 99.23% 	 Time used:  0.24 sec
2023-04-01 04:33:58,289 		4296 of 10000 with 99.23% 	 Time used:  0.15 sec
2023-04-01 04:33:58,440 		4320 of 10000 with 99.24% 	 Time used:  0.15 sec
2023-04-01 04:33:58,598 		4344 of 10000 with 99.24% 	 Time used:  0.16 sec
2023-04-01 04:33:58,760 		4368 of 10000 with 99.22% 	 Time used:  0.16 sec
2023-04-01 04:33:58,988 		4392 of 10000 with 99.20% 	 Time used:  0.23 sec
2023-04-01 04:33:59,156 		4416 of 10000 with 99.21% 	 Time used:  0.17 sec
2023-04-01 04:33:59,327 		4440 of 10000 with 99.19% 	 Time used:  0.17 sec
2023-04-01 04:33:59,495 		4464 of 10000 with 99.19% 	 Time used:  0.17 sec
2023-04-01 04:33:59,683 		4488 of 10000 with 99.20% 	 Time used:  0.19 sec
2023-04-01 04:33:59,850 		4512 of 10000 with 99.18% 	 Time used:  0.17 sec
2023-04-01 04:33:59,988 		4536 of 10000 with 99.16% 	 Time used:  0.14 sec
2023-04-01 04:34:00,140 		4560 of 10000 with 99.17% 	 Time used:  0.15 sec
2023-04-01 04:34:00,278 		4584 of 10000 with 99.17% 	 Time used:  0.14 sec
2023-04-01 04:34:00,407 		4608 of 10000 with 99.18% 	 Time used:  0.13 sec
2023-04-01 04:34:00,566 		4632 of 10000 with 99.18% 	 Time used:  0.16 sec
2023-04-01 04:34:00,720 		4656 of 10000 with 99.18% 	 Time used:  0.15 sec
2023-04-01 04:34:00,958 		4680 of 10000 with 99.19% 	 Time used:  0.24 sec
2023-04-01 04:34:01,184 		4704 of 10000 with 99.19% 	 Time used:  0.23 sec
2023-04-01 04:34:01,405 		4728 of 10000 with 99.18% 	 Time used:  0.22 sec
2023-04-01 04:34:01,588 		4752 of 10000 with 99.18% 	 Time used:  0.18 sec
2023-04-01 04:34:01,954 		4776 of 10000 with 99.18% 	 Time used:  0.36 sec
2023-04-01 04:34:02,111 		4800 of 10000 with 99.19% 	 Time used:  0.16 sec
2023-04-01 04:34:02,287 		4824 of 10000 with 99.19% 	 Time used:  0.18 sec
2023-04-01 04:34:02,458 		4848 of 10000 with 99.20% 	 Time used:  0.17 sec
2023-04-01 04:34:02,624 		4872 of 10000 with 99.18% 	 Time used:  0.17 sec
2023-04-01 04:34:02,811 		4896 of 10000 with 99.18% 	 Time used:  0.19 sec
2023-04-01 04:34:03,029 		4920 of 10000 with 99.19% 	 Time used:  0.22 sec
2023-04-01 04:34:03,257 		4944 of 10000 with 99.19% 	 Time used:  0.23 sec
2023-04-01 04:34:03,401 		4968 of 10000 with 99.19% 	 Time used:  0.14 sec
2023-04-01 04:34:03,574 		4992 of 10000 with 99.20% 	 Time used:  0.17 sec
2023-04-01 04:34:03,729 		5016 of 10000 with 99.18% 	 Time used:  0.15 sec
2023-04-01 04:34:04,006 		5040 of 10000 with 99.19% 	 Time used:  0.28 sec
2023-04-01 04:34:04,035 		5064 of 10000 with 99.19% 	 Time used:  0.03 sec
2023-04-01 04:34:04,221 		5088 of 10000 with 99.19% 	 Time used:  0.18 sec
2023-04-01 04:34:04,438 		5112 of 10000 with 99.20% 	 Time used:  0.22 sec
2023-04-01 04:34:04,604 		5136 of 10000 with 99.20% 	 Time used:  0.16 sec
2023-04-01 04:34:04,756 		5160 of 10000 with 99.21% 	 Time used:  0.15 sec
2023-04-01 04:34:04,910 		5184 of 10000 with 99.21% 	 Time used:  0.15 sec
2023-04-01 04:34:05,080 		5208 of 10000 with 99.21% 	 Time used:  0.17 sec
2023-04-01 04:34:05,237 		5232 of 10000 with 99.22% 	 Time used:  0.16 sec
2023-04-01 04:34:05,372 		5256 of 10000 with 99.20% 	 Time used:  0.13 sec
2023-04-01 04:34:05,502 		5280 of 10000 with 99.20% 	 Time used:  0.13 sec
2023-04-01 04:34:05,657 		5304 of 10000 with 99.21% 	 Time used:  0.15 sec
2023-04-01 04:34:05,856 		5328 of 10000 with 99.19% 	 Time used:  0.20 sec
2023-04-01 04:34:06,013 		5352 of 10000 with 99.16% 	 Time used:  0.16 sec
2023-04-01 04:34:06,230 		5376 of 10000 with 99.16% 	 Time used:  0.22 sec
2023-04-01 04:34:06,460 		5400 of 10000 with 99.17% 	 Time used:  0.23 sec
2023-04-01 04:34:06,487 		5424 of 10000 with 99.17% 	 Time used:  0.03 sec
2023-04-01 04:34:06,521 		5448 of 10000 with 99.17% 	 Time used:  0.03 sec
2023-04-01 04:34:06,554 		5472 of 10000 with 99.18% 	 Time used:  0.03 sec
2023-04-01 04:34:06,587 		5496 of 10000 with 99.18% 	 Time used:  0.03 sec
2023-04-01 04:34:06,621 		5520 of 10000 with 99.18% 	 Time used:  0.03 sec
2023-04-01 04:34:06,654 		5544 of 10000 with 99.19% 	 Time used:  0.03 sec
2023-04-01 04:34:06,888 		5568 of 10000 with 99.19% 	 Time used:  0.23 sec
2023-04-01 04:34:07,046 		5592 of 10000 with 99.20% 	 Time used:  0.16 sec
2023-04-01 04:34:07,181 		5616 of 10000 with 99.20% 	 Time used:  0.13 sec
2023-04-01 04:34:07,364 		5640 of 10000 with 99.20% 	 Time used:  0.18 sec
2023-04-01 04:34:07,603 		5664 of 10000 with 99.21% 	 Time used:  0.24 sec
2023-04-01 04:34:07,796 		5688 of 10000 with 99.19% 	 Time used:  0.19 sec
2023-04-01 04:34:07,934 		5712 of 10000 with 99.19% 	 Time used:  0.14 sec
2023-04-01 04:34:08,083 		5736 of 10000 with 99.16% 	 Time used:  0.15 sec
2023-04-01 04:34:08,252 		5760 of 10000 with 99.17% 	 Time used:  0.17 sec
2023-04-01 04:34:08,386 		5784 of 10000 with 99.15% 	 Time used:  0.13 sec
2023-04-01 04:34:08,545 		5808 of 10000 with 99.16% 	 Time used:  0.16 sec
2023-04-01 04:34:08,745 		5832 of 10000 with 99.16% 	 Time used:  0.20 sec
2023-04-01 04:34:08,938 		5856 of 10000 with 99.16% 	 Time used:  0.19 sec
2023-04-01 04:34:09,185 		5880 of 10000 with 99.17% 	 Time used:  0.25 sec
2023-04-01 04:34:09,356 		5904 of 10000 with 99.17% 	 Time used:  0.17 sec
2023-04-01 04:34:09,588 		5928 of 10000 with 99.17% 	 Time used:  0.23 sec
2023-04-01 04:34:09,824 		5952 of 10000 with 99.18% 	 Time used:  0.24 sec
2023-04-01 04:34:09,959 		5976 of 10000 with 99.18% 	 Time used:  0.13 sec
2023-04-01 04:34:10,106 		6000 of 10000 with 99.18% 	 Time used:  0.15 sec
2023-04-01 04:34:10,285 		6024 of 10000 with 99.19% 	 Time used:  0.18 sec
2023-04-01 04:34:10,531 		6048 of 10000 with 99.17% 	 Time used:  0.24 sec
2023-04-01 04:34:10,555 		6072 of 10000 with 99.18% 	 Time used:  0.02 sec
2023-04-01 04:34:10,588 		6096 of 10000 with 99.16% 	 Time used:  0.03 sec
2023-04-01 04:34:10,622 		6120 of 10000 with 99.13% 	 Time used:  0.03 sec
2023-04-01 04:34:10,655 		6144 of 10000 with 99.14% 	 Time used:  0.03 sec
2023-04-01 04:34:10,690 		6168 of 10000 with 99.12% 	 Time used:  0.03 sec
2023-04-01 04:34:10,726 		6192 of 10000 with 99.13% 	 Time used:  0.03 sec
2023-04-01 04:34:10,765 		6216 of 10000 with 99.13% 	 Time used:  0.04 sec
2023-04-01 04:34:10,849 		6240 of 10000 with 99.13% 	 Time used:  0.08 sec
2023-04-01 04:34:10,883 		6264 of 10000 with 99.14% 	 Time used:  0.03 sec
2023-04-01 04:34:10,918 		6288 of 10000 with 99.14% 	 Time used:  0.03 sec
2023-04-01 04:34:10,952 		6312 of 10000 with 99.14% 	 Time used:  0.03 sec
2023-04-01 04:34:10,985 		6336 of 10000 with 99.15% 	 Time used:  0.03 sec
2023-04-01 04:34:11,019 		6360 of 10000 with 99.15% 	 Time used:  0.03 sec
2023-04-01 04:34:11,052 		6384 of 10000 with 99.15% 	 Time used:  0.03 sec
2023-04-01 04:34:11,086 		6408 of 10000 with 99.16% 	 Time used:  0.03 sec
2023-04-01 04:34:11,120 		6432 of 10000 with 99.14% 	 Time used:  0.03 sec
2023-04-01 04:34:11,154 		6456 of 10000 with 99.15% 	 Time used:  0.03 sec
2023-04-01 04:34:11,187 		6480 of 10000 with 99.15% 	 Time used:  0.03 sec
2023-04-01 04:34:11,221 		6504 of 10000 with 99.14% 	 Time used:  0.03 sec
2023-04-01 04:34:11,255 		6528 of 10000 with 99.13% 	 Time used:  0.03 sec
2023-04-01 04:34:11,289 		6552 of 10000 with 99.11% 	 Time used:  0.03 sec
2023-04-01 04:34:11,372 		6576 of 10000 with 99.12% 	 Time used:  0.04 sec
2023-04-01 04:34:11,405 		6600 of 10000 with 99.12% 	 Time used:  0.03 sec
2023-04-01 04:34:11,439 		6624 of 10000 with 99.12% 	 Time used:  0.03 sec
2023-04-01 04:34:11,472 		6648 of 10000 with 99.13% 	 Time used:  0.03 sec
2023-04-01 04:34:11,506 		6672 of 10000 with 99.13% 	 Time used:  0.03 sec
2023-04-01 04:34:11,539 		6696 of 10000 with 99.13% 	 Time used:  0.03 sec
2023-04-01 04:34:11,572 		6720 of 10000 with 99.14% 	 Time used:  0.03 sec
2023-04-01 04:34:11,606 		6744 of 10000 with 99.13% 	 Time used:  0.03 sec
2023-04-01 04:34:11,639 		6768 of 10000 with 99.13% 	 Time used:  0.03 sec
2023-04-01 04:34:11,673 		6792 of 10000 with 99.12% 	 Time used:  0.03 sec
2023-04-01 04:34:11,707 		6816 of 10000 with 99.11% 	 Time used:  0.03 sec
2023-04-01 04:34:11,740 		6840 of 10000 with 99.11% 	 Time used:  0.03 sec
2023-04-01 04:34:11,774 		6864 of 10000 with 99.11% 	 Time used:  0.03 sec
2023-04-01 04:34:11,971 		6888 of 10000 with 99.11% 	 Time used:  0.20 sec
2023-04-01 04:34:12,234 		6912 of 10000 with 99.10% 	 Time used:  0.26 sec
2023-04-01 04:34:12,377 		6936 of 10000 with 99.11% 	 Time used:  0.14 sec
2023-04-01 04:34:12,570 		6960 of 10000 with 99.11% 	 Time used:  0.19 sec
2023-04-01 04:34:12,798 		6984 of 10000 with 99.10% 	 Time used:  0.23 sec
2023-04-01 04:34:12,925 		7008 of 10000 with 99.10% 	 Time used:  0.13 sec
2023-04-01 04:34:13,060 		7032 of 10000 with 99.10% 	 Time used:  0.13 sec
2023-04-01 04:34:13,488 		7056 of 10000 with 99.11% 	 Time used:  0.43 sec
2023-04-01 04:34:13,674 		7080 of 10000 with 99.11% 	 Time used:  0.19 sec
2023-04-01 04:34:13,903 		7104 of 10000 with 99.11% 	 Time used:  0.23 sec
2023-04-01 04:34:14,078 		7128 of 10000 with 99.12% 	 Time used:  0.17 sec
2023-04-01 04:34:14,297 		7152 of 10000 with 99.12% 	 Time used:  0.22 sec
2023-04-01 04:34:14,514 		7176 of 10000 with 99.12% 	 Time used:  0.22 sec
2023-04-01 04:34:14,668 		7200 of 10000 with 99.12% 	 Time used:  0.15 sec
2023-04-01 04:34:14,838 		7224 of 10000 with 99.13% 	 Time used:  0.17 sec
2023-04-01 04:34:15,022 		7248 of 10000 with 99.12% 	 Time used:  0.18 sec
2023-04-01 04:34:15,214 		7272 of 10000 with 99.12% 	 Time used:  0.19 sec
2023-04-01 04:34:15,367 		7296 of 10000 with 99.12% 	 Time used:  0.15 sec
2023-04-01 04:34:15,589 		7320 of 10000 with 99.11% 	 Time used:  0.22 sec
2023-04-01 04:34:15,815 		7344 of 10000 with 99.10% 	 Time used:  0.18 sec
2023-04-01 04:34:16,007 		7368 of 10000 with 99.10% 	 Time used:  0.19 sec
2023-04-01 04:34:16,224 		7392 of 10000 with 99.09% 	 Time used:  0.22 sec
2023-04-01 04:34:16,378 		7416 of 10000 with 99.10% 	 Time used:  0.15 sec
2023-04-01 04:34:16,629 		7440 of 10000 with 99.10% 	 Time used:  0.25 sec
2023-04-01 04:34:16,782 		7464 of 10000 with 99.10% 	 Time used:  0.15 sec
2023-04-01 04:34:16,950 		7488 of 10000 with 99.11% 	 Time used:  0.17 sec
2023-04-01 04:34:17,143 		7512 of 10000 with 99.11% 	 Time used:  0.19 sec
2023-04-01 04:34:17,267 		7536 of 10000 with 99.11% 	 Time used:  0.12 sec
2023-04-01 04:34:17,433 		7560 of 10000 with 99.09% 	 Time used:  0.16 sec
2023-04-01 04:34:17,642 		7584 of 10000 with 99.09% 	 Time used:  0.21 sec
2023-04-01 04:34:17,799 		7608 of 10000 with 99.09% 	 Time used:  0.16 sec
2023-04-01 04:34:17,948 		7632 of 10000 with 99.10% 	 Time used:  0.15 sec
2023-04-01 04:34:18,199 		7656 of 10000 with 99.10% 	 Time used:  0.25 sec
2023-04-01 04:34:18,400 		7680 of 10000 with 99.10% 	 Time used:  0.20 sec
2023-04-01 04:34:18,596 		7704 of 10000 with 99.10% 	 Time used:  0.20 sec
2023-04-01 04:34:18,801 		7728 of 10000 with 99.11% 	 Time used:  0.20 sec
2023-04-01 04:34:19,040 		7752 of 10000 with 99.11% 	 Time used:  0.24 sec
2023-04-01 04:34:19,164 		7776 of 10000 with 99.11% 	 Time used:  0.12 sec
2023-04-01 04:34:19,346 		7800 of 10000 with 99.12% 	 Time used:  0.18 sec
2023-04-01 04:34:19,525 		7824 of 10000 with 99.12% 	 Time used:  0.18 sec
2023-04-01 04:34:19,737 		7848 of 10000 with 99.12% 	 Time used:  0.21 sec
2023-04-01 04:34:19,917 		7872 of 10000 with 99.12% 	 Time used:  0.18 sec
2023-04-01 04:34:20,152 		7896 of 10000 with 99.13% 	 Time used:  0.23 sec
2023-04-01 04:34:20,345 		7920 of 10000 with 99.13% 	 Time used:  0.19 sec
2023-04-01 04:34:20,587 		7944 of 10000 with 99.13% 	 Time used:  0.24 sec
2023-04-01 04:34:20,623 		7968 of 10000 with 99.13% 	 Time used:  0.03 sec
2023-04-01 04:34:20,656 		7992 of 10000 with 99.14% 	 Time used:  0.03 sec
2023-04-01 04:34:20,690 		8016 of 10000 with 99.13% 	 Time used:  0.03 sec
2023-04-01 04:34:20,724 		8040 of 10000 with 99.12% 	 Time used:  0.03 sec
2023-04-01 04:34:20,758 		8064 of 10000 with 99.12% 	 Time used:  0.03 sec
2023-04-01 04:34:20,791 		8088 of 10000 with 99.10% 	 Time used:  0.03 sec
2023-04-01 04:34:20,825 		8112 of 10000 with 99.10% 	 Time used:  0.03 sec
2023-04-01 04:34:20,858 		8136 of 10000 with 99.10% 	 Time used:  0.03 sec
2023-04-01 04:34:20,892 		8160 of 10000 with 99.11% 	 Time used:  0.03 sec
2023-04-01 04:34:20,926 		8184 of 10000 with 99.11% 	 Time used:  0.03 sec
2023-04-01 04:34:21,067 		8208 of 10000 with 99.11% 	 Time used:  0.14 sec
2023-04-01 04:34:21,265 		8232 of 10000 with 99.10% 	 Time used:  0.20 sec
2023-04-01 04:34:21,432 		8256 of 10000 with 99.10% 	 Time used:  0.17 sec
2023-04-01 04:34:21,579 		8280 of 10000 with 99.11% 	 Time used:  0.15 sec
2023-04-01 04:34:21,630 		8304 of 10000 with 99.11% 	 Time used:  0.05 sec
2023-04-01 04:34:21,664 		8328 of 10000 with 99.11% 	 Time used:  0.03 sec
2023-04-01 04:34:21,799 		8352 of 10000 with 99.11% 	 Time used:  0.13 sec
2023-04-01 04:34:21,957 		8376 of 10000 with 99.12% 	 Time used:  0.16 sec
2023-04-01 04:34:22,113 		8400 of 10000 with 99.12% 	 Time used:  0.15 sec
2023-04-01 04:34:22,284 		8424 of 10000 with 99.12% 	 Time used:  0.17 sec
2023-04-01 04:34:22,447 		8448 of 10000 with 99.12% 	 Time used:  0.16 sec
2023-04-01 04:34:22,655 		8472 of 10000 with 99.13% 	 Time used:  0.21 sec
2023-04-01 04:34:22,812 		8496 of 10000 with 99.12% 	 Time used:  0.16 sec
2023-04-01 04:34:22,998 		8520 of 10000 with 99.11% 	 Time used:  0.19 sec
2023-04-01 04:34:23,171 		8544 of 10000 with 99.11% 	 Time used:  0.17 sec
2023-04-01 04:34:23,370 		8568 of 10000 with 99.11% 	 Time used:  0.20 sec
2023-04-01 04:34:23,582 		8592 of 10000 with 99.12% 	 Time used:  0.21 sec
2023-04-01 04:34:23,762 		8616 of 10000 with 99.12% 	 Time used:  0.18 sec
2023-04-01 04:34:23,974 		8640 of 10000 with 99.11% 	 Time used:  0.21 sec
2023-04-01 04:34:24,167 		8664 of 10000 with 99.10% 	 Time used:  0.19 sec
2023-04-01 04:34:24,349 		8688 of 10000 with 99.10% 	 Time used:  0.18 sec
2023-04-01 04:34:24,542 		8712 of 10000 with 99.10% 	 Time used:  0.19 sec
2023-04-01 04:34:24,753 		8736 of 10000 with 99.11% 	 Time used:  0.21 sec
2023-04-01 04:34:24,904 		8760 of 10000 with 99.11% 	 Time used:  0.15 sec
2023-04-01 04:34:25,171 		8784 of 10000 with 99.11% 	 Time used:  0.27 sec
2023-04-01 04:34:25,303 		8808 of 10000 with 99.10% 	 Time used:  0.13 sec
2023-04-01 04:34:25,458 		8832 of 10000 with 99.08% 	 Time used:  0.15 sec
2023-04-01 04:34:25,620 		8856 of 10000 with 99.09% 	 Time used:  0.16 sec
2023-04-01 04:34:25,868 		8880 of 10000 with 99.09% 	 Time used:  0.25 sec
2023-04-01 04:34:26,101 		8904 of 10000 with 99.09% 	 Time used:  0.23 sec
2023-04-01 04:34:26,128 		8928 of 10000 with 99.09% 	 Time used:  0.03 sec
2023-04-01 04:34:26,212 		8952 of 10000 with 99.10% 	 Time used:  0.08 sec
2023-04-01 04:34:26,246 		8976 of 10000 with 99.10% 	 Time used:  0.03 sec
2023-04-01 04:34:26,280 		9000 of 10000 with 99.10% 	 Time used:  0.03 sec
2023-04-01 04:34:26,313 		9024 of 10000 with 99.10% 	 Time used:  0.03 sec
2023-04-01 04:34:26,347 		9048 of 10000 with 99.10% 	 Time used:  0.03 sec
2023-04-01 04:34:26,380 		9072 of 10000 with 99.11% 	 Time used:  0.03 sec
2023-04-01 04:34:26,414 		9096 of 10000 with 99.11% 	 Time used:  0.03 sec
2023-04-01 04:34:26,447 		9120 of 10000 with 99.10% 	 Time used:  0.03 sec
2023-04-01 04:34:26,481 		9144 of 10000 with 99.10% 	 Time used:  0.03 sec
2023-04-01 04:34:26,515 		9168 of 10000 with 99.11% 	 Time used:  0.03 sec
2023-04-01 04:34:26,591 		9192 of 10000 with 99.11% 	 Time used:  0.08 sec
2023-04-01 04:34:26,626 		9216 of 10000 with 99.10% 	 Time used:  0.03 sec
2023-04-01 04:34:26,694 		9240 of 10000 with 99.09% 	 Time used:  0.07 sec
2023-04-01 04:34:26,729 		9264 of 10000 with 99.09% 	 Time used:  0.03 sec
2023-04-01 04:34:26,762 		9288 of 10000 with 99.10% 	 Time used:  0.03 sec
2023-04-01 04:34:26,795 		9312 of 10000 with 99.10% 	 Time used:  0.03 sec
2023-04-01 04:34:26,830 		9336 of 10000 with 99.10% 	 Time used:  0.03 sec
2023-04-01 04:34:26,884 		9360 of 10000 with 99.10% 	 Time used:  0.05 sec
2023-04-01 04:34:26,922 		9384 of 10000 with 99.10% 	 Time used:  0.04 sec
2023-04-01 04:34:26,960 		9408 of 10000 with 99.11% 	 Time used:  0.04 sec
2023-04-01 04:34:26,995 		9432 of 10000 with 99.11% 	 Time used:  0.03 sec
2023-04-01 04:34:27,028 		9456 of 10000 with 99.10% 	 Time used:  0.03 sec
2023-04-01 04:34:27,062 		9480 of 10000 with 99.10% 	 Time used:  0.03 sec
2023-04-01 04:34:27,095 		9504 of 10000 with 99.10% 	 Time used:  0.03 sec
2023-04-01 04:34:27,128 		9528 of 10000 with 99.10% 	 Time used:  0.03 sec
2023-04-01 04:34:27,162 		9552 of 10000 with 99.10% 	 Time used:  0.03 sec
2023-04-01 04:34:27,210 		9576 of 10000 with 99.10% 	 Time used:  0.05 sec
2023-04-01 04:34:27,243 		9600 of 10000 with 99.10% 	 Time used:  0.03 sec
2023-04-01 04:34:27,276 		9624 of 10000 with 99.11% 	 Time used:  0.03 sec
2023-04-01 04:34:27,310 		9648 of 10000 with 99.11% 	 Time used:  0.03 sec
2023-04-01 04:34:27,344 		9672 of 10000 with 99.10% 	 Time used:  0.03 sec
2023-04-01 04:34:27,377 		9696 of 10000 with 99.10% 	 Time used:  0.03 sec
2023-04-01 04:34:27,410 		9720 of 10000 with 99.10% 	 Time used:  0.03 sec
2023-04-01 04:34:27,444 		9744 of 10000 with 99.11% 	 Time used:  0.03 sec
2023-04-01 04:34:27,477 		9768 of 10000 with 99.10% 	 Time used:  0.03 sec
2023-04-01 04:34:27,511 		9792 of 10000 with 99.10% 	 Time used:  0.03 sec
2023-04-01 04:34:27,544 		9816 of 10000 with 99.10% 	 Time used:  0.03 sec
2023-04-01 04:34:27,577 		9840 of 10000 with 99.11% 	 Time used:  0.03 sec
2023-04-01 04:34:27,611 		9864 of 10000 with 99.11% 	 Time used:  0.03 sec
2023-04-01 04:34:27,644 		9888 of 10000 with 99.10% 	 Time used:  0.03 sec
2023-04-01 04:34:27,678 		9912 of 10000 with 99.10% 	 Time used:  0.03 sec
2023-04-01 04:34:27,711 		9936 of 10000 with 99.10% 	 Time used:  0.03 sec
2023-04-01 04:34:27,744 		9960 of 10000 with 99.11% 	 Time used:  0.03 sec
2023-04-01 04:34:27,778 		9984 of 10000 with 99.11% 	 Time used:  0.03 sec
2023-04-01 04:34:27,888 		10000 of 10000 with 99.10% 	 Time used:  0.11 sec
2023-04-01 04:34:27,888 
2023-04-01 04:34:27,908 			Learning rate: weights:   1.000e-04    
2023-04-01 04:34:27,908 			Last test performance: 99.10%
2023-04-01 04:34:27,908 ----------------
2023-04-01 04:34:29,780   63  =>  0    		Training 486 pattern with 98.96% 	Forward time: 	 1.44 sec
2023-04-01 04:34:29,780 			Loss:    9.899e-04    			Backward time: 	 0.41 sec 
2023-04-01 04:34:29,941 			Learning rate: weights:   1.000e-04    
2023-04-01 04:34:29,941 			Last test performance: 99.10%
2023-04-01 04:34:29,941 ----------------
2023-04-01 04:34:32,896   63  =>  1    		Training 486 pattern with 99.38% 	Forward time: 	 2.22 sec
2023-04-01 04:34:32,896 			Loss:    4.860e-04    			Backward time: 	 0.72 sec 
2023-04-01 04:34:33,055 			Learning rate: weights:   1.000e-04    
2023-04-01 04:34:33,056 			Last test performance: 99.10%
2023-04-01 04:34:33,056 ----------------
2023-04-01 04:34:34,739   63  =>  2    		Training 486 pattern with 99.58% 	Forward time: 	 1.40 sec
2023-04-01 04:34:34,739 			Loss:    6.253e-04    			Backward time: 	 0.27 sec 
2023-04-01 04:34:34,993 			Learning rate: weights:   1.000e-04    
2023-04-01 04:34:34,994 			Last test performance: 99.10%
2023-04-01 04:34:34,994 ----------------
2023-04-01 04:34:36,497   63  =>  3    		Training 486 pattern with 99.58% 	Forward time: 	 1.32 sec
2023-04-01 04:34:36,498 			Loss:    4.490e-04    			Backward time: 	 0.17 sec 
2023-04-01 04:34:36,850 			Learning rate: weights:   1.000e-04    
2023-04-01 04:34:36,851 			Last test performance: 99.10%
2023-04-01 04:34:36,851 ----------------
2023-04-01 04:34:37,938   63  =>  4    		Training 486 pattern with 99.17% 	Forward time: 	 0.97 sec
2023-04-01 04:34:37,938 			Loss:    9.081e-04    			Backward time: 	 0.10 sec 
2023-04-01 04:34:38,084 			Learning rate: weights:   1.000e-04    
2023-04-01 04:34:38,084 			Last test performance: 99.10%
2023-04-01 04:34:38,084 ----------------
2023-04-01 04:34:39,309   63  =>  5    		Training 486 pattern with 99.79% 	Forward time: 	 1.02 sec
2023-04-01 04:34:39,309 			Loss:    4.808e-04    			Backward time: 	 0.19 sec 
2023-04-01 04:34:39,504 			Learning rate: weights:   1.000e-04    
2023-04-01 04:34:39,504 			Last test performance: 99.10%
2023-04-01 04:34:39,504 ----------------
2023-04-01 04:34:41,027   63  =>  6    		Training 486 pattern with 99.17% 	Forward time: 	 1.28 sec
2023-04-01 04:34:41,027 			Loss:    9.146e-04    			Backward time: 	 0.23 sec 
2023-04-01 04:34:41,198 			Learning rate: weights:   1.000e-04    
2023-04-01 04:34:41,200 			Last test performance: 99.10%
2023-04-01 04:34:41,201 ----------------
2023-04-01 04:34:43,992   63  =>  7    		Training 486 pattern with 99.79% 	Forward time: 	 1.85 sec
2023-04-01 04:34:43,992 			Loss:    3.646e-04    			Backward time: 	 0.93 sec 
2023-04-01 04:34:44,120 			Learning rate: weights:   1.000e-04    
2023-04-01 04:34:44,120 			Last test performance: 99.10%
2023-04-01 04:34:44,120 ----------------
2023-04-01 04:34:45,421   63  =>  8    		Training 486 pattern with 99.79% 	Forward time: 	 1.14 sec
2023-04-01 04:34:45,421 			Loss:    4.316e-04    			Backward time: 	 0.14 sec 
2023-04-01 04:34:45,634 			Learning rate: weights:   1.000e-04    
2023-04-01 04:34:45,634 			Last test performance: 99.10%
2023-04-01 04:34:45,634 ----------------
2023-04-01 04:34:46,903   63  =>  9    		Training 486 pattern with 99.38% 	Forward time: 	 1.13 sec
2023-04-01 04:34:46,903 			Loss:    4.990e-04    			Backward time: 	 0.13 sec 
2023-04-01 04:34:47,013 			Learning rate: weights:   1.000e-04    
2023-04-01 04:34:47,013 			Last test performance: 99.10%
2023-04-01 04:34:47,013 ----------------
2023-04-01 04:34:48,194   63  =>  10   		Training 486 pattern with 99.79% 	Forward time: 	 0.97 sec
2023-04-01 04:34:48,195 			Loss:    3.092e-04    			Backward time: 	 0.19 sec 
2023-04-01 04:34:48,331 			Learning rate: weights:   1.000e-04    
2023-04-01 04:34:48,332 			Last test performance: 99.10%
2023-04-01 04:34:48,332 ----------------
2023-04-01 04:34:49,954   63  =>  11   		Training 486 pattern with 99.79% 	Forward time: 	 1.18 sec
2023-04-01 04:34:49,954 			Loss:    2.917e-04    			Backward time: 	 0.42 sec 
2023-04-01 04:34:50,111 			Learning rate: weights:   1.000e-04    
2023-04-01 04:34:50,111 			Last test performance: 99.10%
2023-04-01 04:34:50,111 ----------------
2023-04-01 04:34:51,169   63  =>  12   		Training 486 pattern with 99.58% 	Forward time: 	 0.99 sec
2023-04-01 04:34:51,169 			Loss:    4.462e-04    			Backward time: 	 0.05 sec 
2023-04-01 04:34:51,400 			Learning rate: weights:   1.000e-04    
2023-04-01 04:34:51,400 			Last test performance: 99.10%
2023-04-01 04:34:51,401 ----------------
2023-04-01 04:34:53,209   63  =>  13   		Training 486 pattern with 99.38% 	Forward time: 	 1.37 sec
2023-04-01 04:34:53,210 			Loss:    6.906e-04    			Backward time: 	 0.42 sec 
2023-04-01 04:34:53,364 			Learning rate: weights:   1.000e-04    
2023-04-01 04:34:53,366 			Last test performance: 99.10%
2023-04-01 04:34:53,366 ----------------
2023-04-01 04:34:54,413   63  =>  14   		Training 486 pattern with 100.00% 	Forward time: 	 0.93 sec
2023-04-01 04:34:54,413 			Loss:    2.050e-04    			Backward time: 	 0.10 sec 
2023-04-01 04:34:54,640 			Learning rate: weights:   1.000e-04    
2023-04-01 04:34:54,640 			Last test performance: 99.10%
2023-04-01 04:34:54,640 ----------------
2023-04-01 04:34:57,175   63  =>  15   		Training 486 pattern with 99.79% 	Forward time: 	 1.79 sec
2023-04-01 04:34:57,176 			Loss:    2.353e-04    			Backward time: 	 0.73 sec 
2023-04-01 04:34:57,257 			Learning rate: weights:   1.000e-04    
2023-04-01 04:34:57,257 			Last test performance: 99.10%
2023-04-01 04:34:57,257 ----------------
2023-04-01 04:34:59,216   63  =>  16   		Training 486 pattern with 100.00% 	Forward time: 	 1.55 sec
2023-04-01 04:34:59,217 			Loss:    2.480e-04    			Backward time: 	 0.40 sec 
2023-04-01 04:34:59,501 			Learning rate: weights:   1.000e-04    
2023-04-01 04:34:59,501 			Last test performance: 99.10%
2023-04-01 04:34:59,501 ----------------
2023-04-01 04:35:00,738   63  =>  17   		Training 486 pattern with 99.58% 	Forward time: 	 0.99 sec
2023-04-01 04:35:00,738 			Loss:    3.107e-04    			Backward time: 	 0.23 sec 
2023-04-01 04:35:00,883 			Learning rate: weights:   1.000e-04    
2023-04-01 04:35:00,884 			Last test performance: 99.10%
2023-04-01 04:35:00,884 ----------------
2023-04-01 04:35:03,997   63  =>  18   		Training 486 pattern with 100.00% 	Forward time: 	 2.68 sec
2023-04-01 04:35:03,997 			Loss:    2.197e-04    			Backward time: 	 0.42 sec 
2023-04-01 04:35:04,235 			Learning rate: weights:   1.000e-04    
2023-04-01 04:35:04,235 			Last test performance: 99.10%
2023-04-01 04:35:04,235 ----------------
2023-04-01 04:35:07,964   63  =>  19   		Training 486 pattern with 99.58% 	Forward time: 	 2.63 sec
2023-04-01 04:35:07,964 			Loss:    1.035e-03    			Backward time: 	 1.08 sec 
2023-04-01 04:35:08,115 			Learning rate: weights:   1.000e-04    
2023-04-01 04:35:08,115 			Last test performance: 99.10%
2023-04-01 04:35:08,116 ----------------
2023-04-01 04:35:10,201   63  =>  20   		Training 486 pattern with 99.79% 	Forward time: 	 1.53 sec
2023-04-01 04:35:10,201 			Loss:    3.094e-04    			Backward time: 	 0.54 sec 
2023-04-01 04:35:10,331 			Learning rate: weights:   1.000e-04    
2023-04-01 04:35:10,331 			Last test performance: 99.10%
2023-04-01 04:35:10,331 ----------------
2023-04-01 04:35:11,588   63  =>  21   		Training 486 pattern with 99.38% 	Forward time: 	 1.10 sec
2023-04-01 04:35:11,589 			Loss:    8.181e-04    			Backward time: 	 0.14 sec 
2023-04-01 04:35:11,863 			Learning rate: weights:   1.000e-04    
2023-04-01 04:35:11,864 			Last test performance: 99.10%
2023-04-01 04:35:11,864 ----------------
2023-04-01 04:35:14,964   63  =>  22   		Training 486 pattern with 99.38% 	Forward time: 	 2.18 sec
2023-04-01 04:35:14,965 			Loss:    8.705e-04    			Backward time: 	 0.91 sec 
2023-04-01 04:35:15,079 			Learning rate: weights:   1.000e-04    
2023-04-01 04:35:15,079 			Last test performance: 99.10%
2023-04-01 04:35:15,080 ----------------
2023-04-01 04:35:17,264   63  =>  23   		Training 486 pattern with 99.79% 	Forward time: 	 1.75 sec
2023-04-01 04:35:17,265 			Loss:    4.101e-04    			Backward time: 	 0.42 sec 
2023-04-01 04:35:17,463 			Learning rate: weights:   1.000e-04    
2023-04-01 04:35:17,463 			Last test performance: 99.10%
2023-04-01 04:35:17,463 ----------------
2023-04-01 04:35:20,189   63  =>  24   		Training 486 pattern with 99.58% 	Forward time: 	 2.05 sec
2023-04-01 04:35:20,189 			Loss:    3.502e-04    			Backward time: 	 0.66 sec 
2023-04-01 04:35:20,332 			Learning rate: weights:   1.000e-04    
2023-04-01 04:35:20,332 			Last test performance: 99.10%
2023-04-01 04:35:20,332 ----------------
2023-04-01 04:35:22,210   63  =>  25   		Training 486 pattern with 99.79% 	Forward time: 	 1.46 sec
2023-04-01 04:35:22,210 			Loss:    3.489e-04    			Backward time: 	 0.41 sec 
2023-04-01 04:35:22,365 			Learning rate: weights:   1.000e-04    
2023-04-01 04:35:22,365 			Last test performance: 99.10%
2023-04-01 04:35:22,365 ----------------
2023-04-01 04:35:25,128   63  =>  26   		Training 486 pattern with 99.79% 	Forward time: 	 1.93 sec
2023-04-01 04:35:25,128 			Loss:    3.608e-04    			Backward time: 	 0.82 sec 
2023-04-01 04:35:25,231 			Learning rate: weights:   1.000e-04    
2023-04-01 04:35:25,232 			Last test performance: 99.10%
2023-04-01 04:35:25,232 ----------------
2023-04-01 04:35:26,711   63  =>  27   		Training 486 pattern with 100.00% 	Forward time: 	 1.18 sec
2023-04-01 04:35:26,712 			Loss:    3.207e-04    			Backward time: 	 0.26 sec 
2023-04-01 04:35:26,898 			Learning rate: weights:   1.000e-04    
2023-04-01 04:35:26,899 			Last test performance: 99.10%
2023-04-01 04:35:26,900 ----------------
2023-04-01 04:35:29,263   63  =>  28   		Training 486 pattern with 99.17% 	Forward time: 	 1.92 sec
2023-04-01 04:35:29,263 			Loss:    6.984e-04    			Backward time: 	 0.42 sec 
2023-04-01 04:35:29,393 			Learning rate: weights:   1.000e-04    
2023-04-01 04:35:29,394 			Last test performance: 99.10%
2023-04-01 04:35:29,394 ----------------
2023-04-01 04:35:30,490   63  =>  29   		Training 486 pattern with 99.38% 	Forward time: 	 0.93 sec
2023-04-01 04:35:30,490 			Loss:    7.370e-04    			Backward time: 	 0.15 sec 
2023-04-01 04:35:30,710 			Learning rate: weights:   1.000e-04    
2023-04-01 04:35:30,714 			Last test performance: 99.10%
2023-04-01 04:35:30,714 ----------------
2023-04-01 04:35:34,387   63  =>  30   		Training 486 pattern with 100.00% 	Forward time: 	 2.59 sec
2023-04-01 04:35:34,388 			Loss:    2.468e-04    			Backward time: 	 1.07 sec 
2023-04-01 04:35:34,504 			Learning rate: weights:   1.000e-04    
2023-04-01 04:35:34,504 			Last test performance: 99.10%
2023-04-01 04:35:34,504 ----------------
2023-04-01 04:35:36,529   63  =>  31   		Training 486 pattern with 99.58% 	Forward time: 	 1.52 sec
2023-04-01 04:35:36,530 			Loss:    4.908e-04    			Backward time: 	 0.49 sec 
2023-04-01 04:35:36,719 			Learning rate: weights:   1.000e-04    
2023-04-01 04:35:36,721 			Last test performance: 99.10%
2023-04-01 04:35:36,722 ----------------
2023-04-01 04:35:39,510   63  =>  32   		Training 486 pattern with 99.58% 	Forward time: 	 2.07 sec
2023-04-01 04:35:39,510 			Loss:    4.073e-04    			Backward time: 	 0.70 sec 
2023-04-01 04:35:39,674 			Learning rate: weights:   1.000e-04    
2023-04-01 04:35:39,674 			Last test performance: 99.10%
2023-04-01 04:35:39,674 ----------------
2023-04-01 04:35:41,439   63  =>  33   		Training 486 pattern with 99.58% 	Forward time: 	 1.41 sec
2023-04-01 04:35:41,439 			Loss:    4.503e-04    			Backward time: 	 0.34 sec 
2023-04-01 04:35:41,767 			Learning rate: weights:   1.000e-04    
2023-04-01 04:35:41,767 			Last test performance: 99.10%
2023-04-01 04:35:41,768 ----------------
2023-04-01 04:35:45,393   63  =>  34   		Training 486 pattern with 99.79% 	Forward time: 	 2.39 sec
2023-04-01 04:35:45,393 			Loss:    5.517e-04    			Backward time: 	 1.22 sec 
2023-04-01 04:35:45,502 			Learning rate: weights:   1.000e-04    
2023-04-01 04:35:45,502 			Last test performance: 99.10%
2023-04-01 04:35:45,502 ----------------
2023-04-01 04:35:48,139   63  =>  35   		Training 486 pattern with 99.58% 	Forward time: 	 1.91 sec
2023-04-01 04:35:48,140 			Loss:    6.524e-04    			Backward time: 	 0.71 sec 
2023-04-01 04:35:48,356 			Learning rate: weights:   1.000e-04    
2023-04-01 04:35:48,357 			Last test performance: 99.10%
2023-04-01 04:35:48,357 ----------------
2023-04-01 04:35:50,434   63  =>  36   		Training 486 pattern with 98.54% 	Forward time: 	 1.52 sec
2023-04-01 04:35:50,434 			Loss:    1.164e-03    			Backward time: 	 0.54 sec 
2023-04-01 04:35:50,550 			Learning rate: weights:   1.000e-04    
2023-04-01 04:35:50,551 			Last test performance: 99.10%
2023-04-01 04:35:50,552 ----------------
2023-04-01 04:35:53,111   63  =>  37   		Training 486 pattern with 99.38% 	Forward time: 	 1.91 sec
2023-04-01 04:35:53,111 			Loss:    1.273e-03    			Backward time: 	 0.63 sec 
2023-04-01 04:35:53,370 			Learning rate: weights:   1.000e-04    
2023-04-01 04:35:53,370 			Last test performance: 99.10%
2023-04-01 04:35:53,370 ----------------
2023-04-01 04:35:54,544   63  =>  38   		Training 486 pattern with 99.38% 	Forward time: 	 1.01 sec
2023-04-01 04:35:54,544 			Loss:    5.231e-04    			Backward time: 	 0.15 sec 
2023-04-01 04:35:54,660 			Learning rate: weights:   1.000e-04    
2023-04-01 04:35:54,661 			Last test performance: 99.10%
2023-04-01 04:35:54,662 ----------------
2023-04-01 04:35:56,437   63  =>  39   		Training 486 pattern with 99.58% 	Forward time: 	 1.38 sec
2023-04-01 04:35:56,437 			Loss:    3.387e-04    			Backward time: 	 0.38 sec 
2023-04-01 04:35:56,588 			Learning rate: weights:   1.000e-04    
2023-04-01 04:35:56,588 			Last test performance: 99.10%
2023-04-01 04:35:56,588 ----------------
2023-04-01 04:35:58,025   63  =>  40   		Training 486 pattern with 99.17% 	Forward time: 	 1.18 sec
2023-04-01 04:35:58,025 			Loss:    1.048e-03    			Backward time: 	 0.24 sec 
2023-04-01 04:35:58,262 			Learning rate: weights:   1.000e-04    
2023-04-01 04:35:58,262 			Last test performance: 99.10%
2023-04-01 04:35:58,262 ----------------
2023-04-01 04:36:00,057   63  =>  41   		Training 486 pattern with 99.38% 	Forward time: 	 1.55 sec
2023-04-01 04:36:00,058 			Loss:    6.362e-04    			Backward time: 	 0.23 sec 
2023-04-01 04:36:00,212 			Learning rate: weights:   1.000e-04    
2023-04-01 04:36:00,213 			Last test performance: 99.10%
2023-04-01 04:36:00,213 ----------------
2023-04-01 04:36:01,087   63  =>  42   		Training 486 pattern with 99.79% 	Forward time: 	 0.79 sec
2023-04-01 04:36:01,088 			Loss:    3.330e-04    			Backward time: 	 0.06 sec 
2023-04-01 04:36:01,289 			Learning rate: weights:   1.000e-04    
2023-04-01 04:36:01,289 			Last test performance: 99.10%
2023-04-01 04:36:01,289 ----------------
2023-04-01 04:36:03,727   63  =>  43   		Training 486 pattern with 99.58% 	Forward time: 	 2.03 sec
2023-04-01 04:36:03,728 			Loss:    3.507e-04    			Backward time: 	 0.37 sec 
2023-04-01 04:36:03,972 			Learning rate: weights:   1.000e-04    
2023-04-01 04:36:03,972 			Last test performance: 99.10%
2023-04-01 04:36:03,973 ----------------
2023-04-01 04:36:05,225   63  =>  44   		Training 486 pattern with 99.38% 	Forward time: 	 1.04 sec
2023-04-01 04:36:05,226 			Loss:    6.123e-04    			Backward time: 	 0.20 sec 
2023-04-01 04:36:05,401 			Learning rate: weights:   1.000e-04    
2023-04-01 04:36:05,401 			Last test performance: 99.10%
2023-04-01 04:36:05,401 ----------------
2023-04-01 04:36:07,349   63  =>  45   		Training 486 pattern with 99.79% 	Forward time: 	 1.47 sec
2023-04-01 04:36:07,349 			Loss:    3.380e-04    			Backward time: 	 0.47 sec 
2023-04-01 04:36:07,482 			Learning rate: weights:   1.000e-04    
2023-04-01 04:36:07,482 			Last test performance: 99.10%
2023-04-01 04:36:07,483 ----------------
2023-04-01 04:36:10,057   63  =>  46   		Training 486 pattern with 99.58% 	Forward time: 	 1.99 sec
2023-04-01 04:36:10,057 			Loss:    1.177e-03    			Backward time: 	 0.57 sec 
2023-04-01 04:36:10,170 			Learning rate: weights:   1.000e-04    
2023-04-01 04:36:10,170 			Last test performance: 99.10%
2023-04-01 04:36:10,170 ----------------
2023-04-01 04:36:14,218   63  =>  47   		Training 486 pattern with 99.79% 	Forward time: 	 2.60 sec
2023-04-01 04:36:14,219 			Loss:    1.895e-04    			Backward time: 	 1.43 sec 
2023-04-01 04:36:14,361 			Learning rate: weights:   1.000e-04    
2023-04-01 04:36:14,361 			Last test performance: 99.10%
2023-04-01 04:36:14,361 ----------------
2023-04-01 04:36:18,147   63  =>  48   		Training 486 pattern with 99.58% 	Forward time: 	 2.56 sec
2023-04-01 04:36:18,147 			Loss:    2.851e-04    			Backward time: 	 1.21 sec 
2023-04-01 04:36:18,270 			Learning rate: weights:   1.000e-04    
2023-04-01 04:36:18,271 			Last test performance: 99.10%
2023-04-01 04:36:18,271 ----------------
2023-04-01 04:36:20,041   63  =>  49   		Training 486 pattern with 99.38% 	Forward time: 	 1.32 sec
2023-04-01 04:36:20,042 			Loss:    8.626e-04    			Backward time: 	 0.43 sec 
2023-04-01 04:36:20,153 			Learning rate: weights:   1.000e-04    
2023-04-01 04:36:20,153 			Last test performance: 99.10%
2023-04-01 04:36:20,153 ----------------
2023-04-01 04:36:21,820   63  =>  50   		Training 486 pattern with 99.79% 	Forward time: 	 1.44 sec
2023-04-01 04:36:21,820 			Loss:    3.195e-04    			Backward time: 	 0.21 sec 
2023-04-01 04:36:22,018 			Learning rate: weights:   1.000e-04    
2023-04-01 04:36:22,018 			Last test performance: 99.10%
2023-04-01 04:36:22,018 ----------------
2023-04-01 04:36:23,254   63  =>  51   		Training 486 pattern with 99.79% 	Forward time: 	 1.08 sec
2023-04-01 04:36:23,254 			Loss:    2.904e-04    			Backward time: 	 0.14 sec 
2023-04-01 04:36:23,420 			Learning rate: weights:   1.000e-04    
2023-04-01 04:36:23,421 			Last test performance: 99.10%
2023-04-01 04:36:23,421 ----------------
2023-04-01 04:36:25,858   63  =>  52   		Training 486 pattern with 99.79% 	Forward time: 	 1.94 sec
2023-04-01 04:36:25,858 			Loss:    3.609e-04    			Backward time: 	 0.48 sec 
2023-04-01 04:36:25,975 			Learning rate: weights:   1.000e-04    
2023-04-01 04:36:25,975 			Last test performance: 99.10%
2023-04-01 04:36:25,975 ----------------
2023-04-01 04:36:27,906   63  =>  53   		Training 486 pattern with 100.00% 	Forward time: 	 1.56 sec
2023-04-01 04:36:27,906 			Loss:    1.266e-04    			Backward time: 	 0.36 sec 
2023-04-01 04:36:28,023 			Learning rate: weights:   1.000e-04    
2023-04-01 04:36:28,024 			Last test performance: 99.10%
2023-04-01 04:36:28,024 ----------------
2023-04-01 04:36:29,539   63  =>  54   		Training 486 pattern with 100.00% 	Forward time: 	 1.21 sec
2023-04-01 04:36:29,539 			Loss:    2.786e-04    			Backward time: 	 0.29 sec 
2023-04-01 04:36:29,761 			Learning rate: weights:   1.000e-04    
2023-04-01 04:36:29,761 			Last test performance: 99.10%
2023-04-01 04:36:29,761 ----------------
2023-04-01 04:36:31,255   63  =>  55   		Training 486 pattern with 99.79% 	Forward time: 	 1.25 sec
2023-04-01 04:36:31,255 			Loss:    3.104e-04    			Backward time: 	 0.23 sec 
2023-04-01 04:36:31,445 			Learning rate: weights:   1.000e-04    
2023-04-01 04:36:31,445 			Last test performance: 99.10%
2023-04-01 04:36:31,448 ----------------
2023-04-01 04:36:33,737   63  =>  56   		Training 486 pattern with 99.38% 	Forward time: 	 1.66 sec
2023-04-01 04:36:33,737 			Loss:    6.946e-04    			Backward time: 	 0.61 sec 
2023-04-01 04:36:33,984 			Learning rate: weights:   1.000e-04    
2023-04-01 04:36:33,984 			Last test performance: 99.10%
2023-04-01 04:36:33,984 ----------------
2023-04-01 04:36:35,184   63  =>  57   		Training 486 pattern with 99.79% 	Forward time: 	 0.98 sec
2023-04-01 04:36:35,185 			Loss:    4.177e-04    			Backward time: 	 0.20 sec 
2023-04-01 04:36:35,351 			Learning rate: weights:   1.000e-04    
2023-04-01 04:36:35,353 			Last test performance: 99.10%
2023-04-01 04:36:35,353 ----------------
2023-04-01 04:36:38,206   63  =>  58   		Training 486 pattern with 100.00% 	Forward time: 	 2.26 sec
2023-04-01 04:36:38,206 			Loss:    2.322e-04    			Backward time: 	 0.58 sec 
2023-04-01 04:36:38,287 			Learning rate: weights:   1.000e-04    
2023-04-01 04:36:38,287 			Last test performance: 99.10%
2023-04-01 04:36:38,287 ----------------
2023-04-01 04:36:41,042   63  =>  59   		Training 486 pattern with 99.17% 	Forward time: 	 2.21 sec
2023-04-01 04:36:41,043 			Loss:    6.465e-04    			Backward time: 	 0.53 sec 
2023-04-01 04:36:41,252 			Learning rate: weights:   1.000e-04    
2023-04-01 04:36:41,252 			Last test performance: 99.10%
2023-04-01 04:36:41,252 ----------------
2023-04-01 04:36:43,423   63  =>  60   		Training 486 pattern with 99.17% 	Forward time: 	 1.61 sec
2023-04-01 04:36:43,423 			Loss:    1.241e-03    			Backward time: 	 0.54 sec 
2023-04-01 04:36:43,593 			Learning rate: weights:   1.000e-04    
2023-04-01 04:36:43,599 			Last test performance: 99.10%
2023-04-01 04:36:43,599 ----------------
2023-04-01 04:36:44,617   63  =>  61   		Training 486 pattern with 98.96% 	Forward time: 	 0.95 sec
2023-04-01 04:36:44,618 			Loss:    8.981e-04    			Backward time: 	 0.06 sec 
2023-04-01 04:36:44,716 			Learning rate: weights:   1.000e-04    
2023-04-01 04:36:44,717 			Last test performance: 99.10%
2023-04-01 04:36:44,717 ----------------
2023-04-01 04:36:46,076   63  =>  62   		Training 486 pattern with 98.96% 	Forward time: 	 1.18 sec
2023-04-01 04:36:46,076 			Loss:    6.545e-04    			Backward time: 	 0.17 sec 
2023-04-01 04:36:46,433 			Learning rate: weights:   1.000e-04    
2023-04-01 04:36:46,434 			Last test performance: 99.10%
2023-04-01 04:36:46,434 ----------------
2023-04-01 04:36:49,071   63  =>  63   		Training 486 pattern with 100.00% 	Forward time: 	 1.80 sec
2023-04-01 04:36:49,071 			Loss:    2.409e-04    			Backward time: 	 0.82 sec 
2023-04-01 04:36:49,194 			Learning rate: weights:   1.000e-04    
2023-04-01 04:36:49,194 			Last test performance: 99.10%
2023-04-01 04:36:49,194 ----------------
2023-04-01 04:36:50,620   63  =>  64   		Training 486 pattern with 99.58% 	Forward time: 	 1.20 sec
2023-04-01 04:36:50,620 			Loss:    5.512e-04    			Backward time: 	 0.21 sec 
2023-04-01 04:36:50,744 			Learning rate: weights:   1.000e-04    
2023-04-01 04:36:50,745 			Last test performance: 99.10%
2023-04-01 04:36:50,745 ----------------
2023-04-01 04:36:52,350   63  =>  65   		Training 486 pattern with 99.38% 	Forward time: 	 1.30 sec
2023-04-01 04:36:52,350 			Loss:    6.393e-04    			Backward time: 	 0.29 sec 
2023-04-01 04:36:52,475 			Learning rate: weights:   1.000e-04    
2023-04-01 04:36:52,475 			Last test performance: 99.10%
2023-04-01 04:36:52,475 ----------------
2023-04-01 04:36:56,071   63  =>  66   		Training 486 pattern with 99.38% 	Forward time: 	 2.46 sec
2023-04-01 04:36:56,072 			Loss:    3.427e-04    			Backward time: 	 1.11 sec 
2023-04-01 04:36:56,313 			Learning rate: weights:   1.000e-04    
2023-04-01 04:36:56,313 			Last test performance: 99.10%
2023-04-01 04:36:56,313 ----------------
2023-04-01 04:36:57,955   63  =>  67   		Training 486 pattern with 98.96% 	Forward time: 	 1.42 sec
2023-04-01 04:36:57,955 			Loss:    1.430e-03    			Backward time: 	 0.20 sec 
2023-04-01 04:36:58,053 			Learning rate: weights:   1.000e-04    
2023-04-01 04:36:58,053 			Last test performance: 99.10%
2023-04-01 04:36:58,054 ----------------
2023-04-01 04:36:59,671   63  =>  68   		Training 486 pattern with 99.58% 	Forward time: 	 1.28 sec
2023-04-01 04:36:59,671 			Loss:    9.564e-04    			Backward time: 	 0.33 sec 
2023-04-01 04:36:59,757 			Learning rate: weights:   1.000e-04    
2023-04-01 04:36:59,757 			Last test performance: 99.10%
2023-04-01 04:36:59,757 ----------------
2023-04-01 04:37:00,996   63  =>  69   		Training 486 pattern with 100.00% 	Forward time: 	 1.07 sec
2023-04-01 04:37:00,996 			Loss:    2.608e-04    			Backward time: 	 0.15 sec 
2023-04-01 04:37:01,136 			Learning rate: weights:   1.000e-04    
2023-04-01 04:37:01,137 			Last test performance: 99.10%
2023-04-01 04:37:01,137 ----------------
2023-04-01 04:37:05,149   63  =>  70   		Training 486 pattern with 99.79% 	Forward time: 	 2.94 sec
2023-04-01 04:37:05,149 			Loss:    3.618e-04    			Backward time: 	 1.05 sec 
2023-04-01 04:37:05,284 			Learning rate: weights:   1.000e-04    
2023-04-01 04:37:05,284 			Last test performance: 99.10%
2023-04-01 04:37:05,284 ----------------
2023-04-01 04:37:07,341   63  =>  71   		Training 486 pattern with 99.79% 	Forward time: 	 1.57 sec
2023-04-01 04:37:07,342 			Loss:    2.675e-04    			Backward time: 	 0.46 sec 
2023-04-01 04:37:07,505 			Learning rate: weights:   1.000e-04    
2023-04-01 04:37:07,505 			Last test performance: 99.10%
2023-04-01 04:37:07,506 ----------------
2023-04-01 04:37:10,449   63  =>  72   		Training 486 pattern with 99.58% 	Forward time: 	 2.03 sec
2023-04-01 04:37:10,450 			Loss:    5.525e-04    			Backward time: 	 0.90 sec 
2023-04-01 04:37:10,623 			Learning rate: weights:   1.000e-04    
2023-04-01 04:37:10,625 			Last test performance: 99.10%
2023-04-01 04:37:10,626 ----------------
2023-04-01 04:37:15,111   63  =>  73   		Training 486 pattern with 99.79% 	Forward time: 	 3.09 sec
2023-04-01 04:37:15,111 			Loss:    2.680e-04    			Backward time: 	 1.39 sec 
2023-04-01 04:37:15,246 			Learning rate: weights:   1.000e-04    
2023-04-01 04:37:15,247 			Last test performance: 99.10%
2023-04-01 04:37:15,247 ----------------
2023-04-01 04:37:18,439   63  =>  74   		Training 486 pattern with 99.79% 	Forward time: 	 2.03 sec
2023-04-01 04:37:18,440 			Loss:    3.992e-04    			Backward time: 	 1.15 sec 
2023-04-01 04:37:18,527 			Learning rate: weights:   1.000e-04    
2023-04-01 04:37:18,528 			Last test performance: 99.10%
2023-04-01 04:37:18,528 ----------------
2023-04-01 04:37:20,363   63  =>  75   		Training 486 pattern with 100.00% 	Forward time: 	 1.33 sec
2023-04-01 04:37:20,364 			Loss:    1.169e-04    			Backward time: 	 0.49 sec 
2023-04-01 04:37:20,665 			Learning rate: weights:   1.000e-04    
2023-04-01 04:37:20,665 			Last test performance: 99.10%
2023-04-01 04:37:20,666 ----------------
2023-04-01 04:37:22,204   63  =>  76   		Training 486 pattern with 99.79% 	Forward time: 	 1.23 sec
2023-04-01 04:37:22,205 			Loss:    4.887e-04    			Backward time: 	 0.29 sec 
2023-04-01 04:37:22,378 			Learning rate: weights:   1.000e-04    
2023-04-01 04:37:22,379 			Last test performance: 99.10%
2023-04-01 04:37:22,379 ----------------
2023-04-01 04:37:24,957   63  =>  77   		Training 486 pattern with 99.58% 	Forward time: 	 1.62 sec
2023-04-01 04:37:24,958 			Loss:    5.621e-04    			Backward time: 	 0.94 sec 
2023-04-01 04:37:25,045 			Learning rate: weights:   1.000e-04    
2023-04-01 04:37:25,045 			Last test performance: 99.10%
2023-04-01 04:37:25,046 ----------------
2023-04-01 04:37:27,835   63  =>  78   		Training 486 pattern with 99.17% 	Forward time: 	 2.07 sec
2023-04-01 04:37:27,835 			Loss:    1.077e-03    			Backward time: 	 0.70 sec 
2023-04-01 04:37:27,922 			Learning rate: weights:   1.000e-04    
2023-04-01 04:37:27,923 			Last test performance: 99.10%
2023-04-01 04:37:27,923 ----------------
2023-04-01 04:37:30,094   63  =>  79   		Training 486 pattern with 99.38% 	Forward time: 	 1.60 sec
2023-04-01 04:37:30,095 			Loss:    4.502e-04    			Backward time: 	 0.56 sec 
2023-04-01 04:37:30,243 			Learning rate: weights:   1.000e-04    
2023-04-01 04:37:30,249 			Last test performance: 99.10%
2023-04-01 04:37:30,249 ----------------
2023-04-01 04:37:31,922   63  =>  80   		Training 486 pattern with 99.38% 	Forward time: 	 1.36 sec
2023-04-01 04:37:31,922 			Loss:    5.109e-04    			Backward time: 	 0.31 sec 
2023-04-01 04:37:32,082 			Learning rate: weights:   1.000e-04    
2023-04-01 04:37:32,082 			Last test performance: 99.10%
2023-04-01 04:37:32,082 ----------------
2023-04-01 04:37:36,721   63  =>  81   		Training 486 pattern with 99.58% 	Forward time: 	 2.81 sec
2023-04-01 04:37:36,721 			Loss:    3.396e-04    			Backward time: 	 1.82 sec 
2023-04-01 04:37:36,805 			Learning rate: weights:   1.000e-04    
2023-04-01 04:37:36,806 			Last test performance: 99.10%
2023-04-01 04:37:36,806 ----------------
2023-04-01 04:37:39,992   63  =>  82   		Training 486 pattern with 99.58% 	Forward time: 	 2.29 sec
2023-04-01 04:37:39,992 			Loss:    7.997e-04    			Backward time: 	 0.88 sec 
2023-04-01 04:37:40,080 			Learning rate: weights:   1.000e-04    
2023-04-01 04:37:40,080 			Last test performance: 99.10%
2023-04-01 04:37:40,081 ----------------
2023-04-01 04:37:42,398   63  =>  83   		Training 486 pattern with 99.79% 	Forward time: 	 1.76 sec
2023-04-01 04:37:42,398 			Loss:    2.655e-04    			Backward time: 	 0.54 sec 
2023-04-01 04:37:42,547 			Learning rate: weights:   1.000e-04    
2023-04-01 04:37:42,548 			Last test performance: 99.10%
2023-04-01 04:37:42,549 ----------------
2023-04-01 04:37:45,183   63  =>  84   		Training 486 pattern with 99.79% 	Forward time: 	 1.86 sec
2023-04-01 04:37:45,184 			Loss:    4.025e-04    			Backward time: 	 0.76 sec 
2023-04-01 04:37:45,341 			Learning rate: weights:   1.000e-04    
2023-04-01 04:37:45,342 			Last test performance: 99.10%
2023-04-01 04:37:45,343 ----------------
2023-04-01 04:37:48,619   63  =>  85   		Training 486 pattern with 98.96% 	Forward time: 	 2.51 sec
2023-04-01 04:37:48,619 			Loss:    1.084e-03    			Backward time: 	 0.75 sec 
2023-04-01 04:37:48,705 			Learning rate: weights:   1.000e-04    
2023-04-01 04:37:48,705 			Last test performance: 99.10%
2023-04-01 04:37:48,705 ----------------
2023-04-01 04:37:49,723   63  =>  86   		Training 486 pattern with 99.38% 	Forward time: 	 0.94 sec
2023-04-01 04:37:49,723 			Loss:    1.057e-03    			Backward time: 	 0.06 sec 
2023-04-01 04:37:49,841 			Learning rate: weights:   1.000e-04    
2023-04-01 04:37:49,843 			Last test performance: 99.10%
2023-04-01 04:37:49,843 ----------------
2023-04-01 04:37:52,219   63  =>  87   		Training 486 pattern with 99.38% 	Forward time: 	 1.78 sec
2023-04-01 04:37:52,219 			Loss:    5.624e-04    			Backward time: 	 0.59 sec 
2023-04-01 04:37:52,439 			Learning rate: weights:   1.000e-04    
2023-04-01 04:37:52,440 			Last test performance: 99.10%
2023-04-01 04:37:52,440 ----------------
2023-04-01 04:37:54,046   63  =>  88   		Training 486 pattern with 100.00% 	Forward time: 	 1.27 sec
2023-04-01 04:37:54,047 			Loss:    2.281e-04    			Backward time: 	 0.32 sec 
2023-04-01 04:37:54,191 			Learning rate: weights:   1.000e-04    
2023-04-01 04:37:54,192 			Last test performance: 99.10%
2023-04-01 04:37:54,193 ----------------
2023-04-01 04:37:56,622   63  =>  89   		Training 486 pattern with 99.17% 	Forward time: 	 1.86 sec
2023-04-01 04:37:56,623 			Loss:    5.341e-04    			Backward time: 	 0.56 sec 
2023-04-01 04:37:56,736 			Learning rate: weights:   1.000e-04    
2023-04-01 04:37:56,736 			Last test performance: 99.10%
2023-04-01 04:37:56,736 ----------------
2023-04-01 04:37:59,359   63  =>  90   		Training 486 pattern with 99.58% 	Forward time: 	 1.87 sec
2023-04-01 04:37:59,359 			Loss:    3.873e-04    			Backward time: 	 0.73 sec 
2023-04-01 04:37:59,442 			Learning rate: weights:   1.000e-04    
2023-04-01 04:37:59,442 			Last test performance: 99.10%
2023-04-01 04:37:59,442 ----------------
2023-04-01 04:38:01,103   63  =>  91   		Training 486 pattern with 99.58% 	Forward time: 	 1.39 sec
2023-04-01 04:38:01,103 			Loss:    3.796e-04    			Backward time: 	 0.25 sec 
2023-04-01 04:38:01,289 			Learning rate: weights:   1.000e-04    
2023-04-01 04:38:01,289 			Last test performance: 99.10%
2023-04-01 04:38:01,289 ----------------
2023-04-01 04:38:04,434   63  =>  92   		Training 486 pattern with 99.38% 	Forward time: 	 2.32 sec
2023-04-01 04:38:04,434 			Loss:    1.045e-03    			Backward time: 	 0.80 sec 
2023-04-01 04:38:04,528 			Learning rate: weights:   1.000e-04    
2023-04-01 04:38:04,529 			Last test performance: 99.10%
2023-04-01 04:38:04,529 ----------------
2023-04-01 04:38:07,237   63  =>  93   		Training 486 pattern with 98.33% 	Forward time: 	 1.92 sec
2023-04-01 04:38:07,237 			Loss:    1.400e-03    			Backward time: 	 0.76 sec 
2023-04-01 04:38:07,546 			Learning rate: weights:   1.000e-04    
2023-04-01 04:38:07,546 			Last test performance: 99.10%
2023-04-01 04:38:07,547 ----------------
2023-04-01 04:38:09,385   63  =>  94   		Training 486 pattern with 99.79% 	Forward time: 	 1.49 sec
2023-04-01 04:38:09,385 			Loss:    3.393e-04    			Backward time: 	 0.33 sec 
2023-04-01 04:38:09,515 			Learning rate: weights:   1.000e-04    
2023-04-01 04:38:09,515 			Last test performance: 99.10%
2023-04-01 04:38:09,515 ----------------
2023-04-01 04:38:12,609   63  =>  95   		Training 486 pattern with 99.58% 	Forward time: 	 1.94 sec
2023-04-01 04:38:12,610 			Loss:    4.389e-04    			Backward time: 	 1.14 sec 
2023-04-01 04:38:12,729 			Learning rate: weights:   1.000e-04    
2023-04-01 04:38:12,730 			Last test performance: 99.10%
2023-04-01 04:38:12,730 ----------------
2023-04-01 04:38:14,323   63  =>  96   		Training 486 pattern with 99.79% 	Forward time: 	 1.26 sec
2023-04-01 04:38:14,324 			Loss:    2.769e-04    			Backward time: 	 0.32 sec 
2023-04-01 04:38:14,602 			Learning rate: weights:   1.000e-04    
2023-04-01 04:38:14,602 			Last test performance: 99.10%
2023-04-01 04:38:14,602 ----------------
2023-04-01 04:38:16,352   63  =>  97   		Training 486 pattern with 99.38% 	Forward time: 	 1.37 sec
2023-04-01 04:38:16,352 			Loss:    4.561e-04    			Backward time: 	 0.36 sec 
2023-04-01 04:38:16,528 			Learning rate: weights:   1.000e-04    
2023-04-01 04:38:16,528 			Last test performance: 99.10%
2023-04-01 04:38:16,528 ----------------
2023-04-01 04:38:18,666   63  =>  98   		Training 486 pattern with 100.00% 	Forward time: 	 1.66 sec
2023-04-01 04:38:18,667 			Loss:    1.478e-04    			Backward time: 	 0.46 sec 
2023-04-01 04:38:18,754 			Learning rate: weights:   1.000e-04    
2023-04-01 04:38:18,755 			Last test performance: 99.10%
2023-04-01 04:38:18,755 ----------------
2023-04-01 04:38:22,910   63  =>  99   		Training 486 pattern with 99.58% 	Forward time: 	 2.82 sec
2023-04-01 04:38:22,911 			Loss:    6.104e-04    			Backward time: 	 1.32 sec 
2023-04-01 04:38:23,054 			Learning rate: weights:   1.000e-04    
2023-04-01 04:38:23,054 			Last test performance: 99.10%
2023-04-01 04:38:23,054 ----------------
2023-04-01 04:38:25,655   63  => 100   		Training 486 pattern with 100.00% 	Forward time: 	 1.95 sec
2023-04-01 04:38:25,655 			Loss:    2.018e-04    			Backward time: 	 0.64 sec 
2023-04-01 04:38:25,806 			Learning rate: weights:   1.000e-04    
2023-04-01 04:38:25,806 			Last test performance: 99.10%
2023-04-01 04:38:25,806 ----------------
2023-04-01 04:38:28,564   63  => 101   		Training 486 pattern with 99.58% 	Forward time: 	 1.94 sec
2023-04-01 04:38:28,565 			Loss:    2.363e-04    			Backward time: 	 0.80 sec 
2023-04-01 04:38:28,661 			Learning rate: weights:   1.000e-04    
2023-04-01 04:38:28,661 			Last test performance: 99.10%
2023-04-01 04:38:28,661 ----------------
2023-04-01 04:38:31,774   63  => 102   		Training 486 pattern with 99.79% 	Forward time: 	 2.29 sec
2023-04-01 04:38:31,774 			Loss:    3.411e-04    			Backward time: 	 0.81 sec 
2023-04-01 04:38:31,908 			Learning rate: weights:   1.000e-04    
2023-04-01 04:38:31,909 			Last test performance: 99.10%
2023-04-01 04:38:31,909 ----------------
2023-04-01 04:38:35,516   63  => 103   		Training 486 pattern with 99.79% 	Forward time: 	 2.44 sec
2023-04-01 04:38:35,516 			Loss:    3.629e-04    			Backward time: 	 1.15 sec 
2023-04-01 04:38:35,608 			Learning rate: weights:   1.000e-04    
2023-04-01 04:38:35,608 			Last test performance: 99.10%
2023-04-01 04:38:35,608 ----------------
2023-04-01 04:38:38,011   63  => 104   		Training 486 pattern with 99.58% 	Forward time: 	 1.85 sec
2023-04-01 04:38:38,012 			Loss:    7.176e-04    			Backward time: 	 0.53 sec 
2023-04-01 04:38:38,171 			Learning rate: weights:   1.000e-04    
2023-04-01 04:38:38,172 			Last test performance: 99.10%
2023-04-01 04:38:38,173 ----------------
2023-04-01 04:38:39,875   63  => 105   		Training 486 pattern with 100.00% 	Forward time: 	 1.33 sec
2023-04-01 04:38:39,875 			Loss:    1.539e-04    			Backward time: 	 0.35 sec 
2023-04-01 04:38:40,050 			Learning rate: weights:   1.000e-04    
2023-04-01 04:38:40,050 			Last test performance: 99.10%
2023-04-01 04:38:40,050 ----------------
2023-04-01 04:38:43,604   63  => 106   		Training 486 pattern with 100.00% 	Forward time: 	 2.68 sec
2023-04-01 04:38:43,605 			Loss:    2.320e-04    			Backward time: 	 0.86 sec 
2023-04-01 04:38:43,823 			Learning rate: weights:   1.000e-04    
2023-04-01 04:38:43,823 			Last test performance: 99.10%
2023-04-01 04:38:43,823 ----------------
2023-04-01 04:38:45,803   63  => 107   		Training 486 pattern with 100.00% 	Forward time: 	 1.58 sec
2023-04-01 04:38:45,804 			Loss:    3.003e-04    			Backward time: 	 0.38 sec 
2023-04-01 04:38:45,926 			Learning rate: weights:   1.000e-04    
2023-04-01 04:38:45,926 			Last test performance: 99.10%
2023-04-01 04:38:45,927 ----------------
2023-04-01 04:38:48,701   63  => 108   		Training 486 pattern with 99.58% 	Forward time: 	 2.16 sec
2023-04-01 04:38:48,702 			Loss:    6.758e-04    			Backward time: 	 0.60 sec 
2023-04-01 04:38:48,974 			Learning rate: weights:   1.000e-04    
2023-04-01 04:38:48,974 			Last test performance: 99.10%
2023-04-01 04:38:48,974 ----------------
2023-04-01 04:38:51,270   63  => 109   		Training 486 pattern with 99.38% 	Forward time: 	 1.73 sec
2023-04-01 04:38:51,270 			Loss:    8.877e-04    			Backward time: 	 0.55 sec 
2023-04-01 04:38:51,354 			Learning rate: weights:   1.000e-04    
2023-04-01 04:38:51,355 			Last test performance: 99.10%
2023-04-01 04:38:51,355 ----------------
2023-04-01 04:38:55,875   63  => 110   		Training 486 pattern with 98.96% 	Forward time: 	 3.16 sec
2023-04-01 04:38:55,875 			Loss:    9.066e-04    			Backward time: 	 1.35 sec 
2023-04-01 04:38:56,002 			Learning rate: weights:   1.000e-04    
2023-04-01 04:38:56,003 			Last test performance: 99.10%
2023-04-01 04:38:56,003 ----------------
2023-04-01 04:38:58,437   63  => 111   		Training 486 pattern with 99.58% 	Forward time: 	 2.04 sec
2023-04-01 04:38:58,438 			Loss:    9.260e-04    			Backward time: 	 0.38 sec 
2023-04-01 04:38:58,579 			Learning rate: weights:   1.000e-04    
2023-04-01 04:38:58,579 			Last test performance: 99.10%
2023-04-01 04:38:58,579 ----------------
2023-04-01 04:39:00,610   63  => 112   		Training 486 pattern with 99.58% 	Forward time: 	 1.42 sec
2023-04-01 04:39:00,611 			Loss:    9.302e-04    			Backward time: 	 0.60 sec 
2023-04-01 04:39:00,735 			Learning rate: weights:   1.000e-04    
2023-04-01 04:39:00,735 			Last test performance: 99.10%
2023-04-01 04:39:00,735 ----------------
2023-04-01 04:39:03,575   63  => 113   		Training 486 pattern with 99.79% 	Forward time: 	 1.98 sec
2023-04-01 04:39:03,575 			Loss:    3.319e-04    			Backward time: 	 0.84 sec 
2023-04-01 04:39:03,662 			Learning rate: weights:   1.000e-04    
2023-04-01 04:39:03,662 			Last test performance: 99.10%
2023-04-01 04:39:03,663 ----------------
2023-04-01 04:39:04,952   63  => 114   		Training 486 pattern with 99.58% 	Forward time: 	 1.10 sec
2023-04-01 04:39:04,953 			Loss:    7.923e-04    			Backward time: 	 0.16 sec 
2023-04-01 04:39:05,047 			Learning rate: weights:   1.000e-04    
2023-04-01 04:39:05,047 			Last test performance: 99.10%
2023-04-01 04:39:05,047 ----------------
2023-04-01 04:39:07,818   63  => 115   		Training 486 pattern with 100.00% 	Forward time: 	 2.22 sec
2023-04-01 04:39:07,818 			Loss:    2.005e-04    			Backward time: 	 0.54 sec 
2023-04-01 04:39:08,031 			Learning rate: weights:   1.000e-04    
2023-04-01 04:39:08,032 			Last test performance: 99.10%
2023-04-01 04:39:08,032 ----------------
2023-04-01 04:39:10,193   63  => 116   		Training 486 pattern with 99.79% 	Forward time: 	 1.68 sec
2023-04-01 04:39:10,194 			Loss:    2.930e-04    			Backward time: 	 0.46 sec 
2023-04-01 04:39:10,353 			Learning rate: weights:   1.000e-04    
2023-04-01 04:39:10,356 			Last test performance: 99.10%
2023-04-01 04:39:10,356 ----------------
2023-04-01 04:39:11,615   63  => 117   		Training 486 pattern with 100.00% 	Forward time: 	 1.14 sec
2023-04-01 04:39:11,615 			Loss:    2.558e-04    			Backward time: 	 0.11 sec 
2023-04-01 04:39:11,701 			Learning rate: weights:   1.000e-04    
2023-04-01 04:39:11,701 			Last test performance: 99.10%
2023-04-01 04:39:11,702 ----------------
2023-04-01 04:39:13,384   63  => 118   		Training 486 pattern with 99.79% 	Forward time: 	 1.52 sec
2023-04-01 04:39:13,384 			Loss:    4.938e-04    			Backward time: 	 0.15 sec 
2023-04-01 04:39:13,465 			Learning rate: weights:   1.000e-04    
2023-04-01 04:39:13,466 			Last test performance: 99.10%
2023-04-01 04:39:13,466 ----------------
2023-04-01 04:39:16,080   63  => 119   		Training 486 pattern with 99.79% 	Forward time: 	 1.92 sec
2023-04-01 04:39:16,080 			Loss:    2.530e-04    			Backward time: 	 0.68 sec 
2023-04-01 04:39:16,262 			Learning rate: weights:   1.000e-04    
2023-04-01 04:39:16,262 			Last test performance: 99.10%
2023-04-01 04:39:16,263 ----------------
2023-04-01 04:39:20,166   63  => 120   		Training 486 pattern with 99.58% 	Forward time: 	 2.70 sec
2023-04-01 04:39:20,166 			Loss:    9.598e-04    			Backward time: 	 1.19 sec 
2023-04-01 04:39:20,299 			Learning rate: weights:   1.000e-04    
2023-04-01 04:39:20,299 			Last test performance: 99.10%
2023-04-01 04:39:20,299 ----------------
2023-04-01 04:39:24,311   63  => 121   		Training 486 pattern with 99.79% 	Forward time: 	 2.80 sec
2023-04-01 04:39:24,311 			Loss:    5.015e-04    			Backward time: 	 1.18 sec 
2023-04-01 04:39:24,488 			Learning rate: weights:   1.000e-04    
2023-04-01 04:39:24,488 			Last test performance: 99.10%
2023-04-01 04:39:24,488 ----------------
2023-04-01 04:39:26,747   63  => 122   		Training 486 pattern with 100.00% 	Forward time: 	 1.64 sec
2023-04-01 04:39:26,748 			Loss:    1.957e-04    			Backward time: 	 0.60 sec 
2023-04-01 04:39:27,008 			Learning rate: weights:   1.000e-04    
2023-04-01 04:39:27,008 			Last test performance: 99.10%
2023-04-01 04:39:27,008 ----------------
2023-04-01 04:39:29,752   63  => 123   		Training 486 pattern with 99.79% 	Forward time: 	 2.01 sec
2023-04-01 04:39:29,752 			Loss:    4.368e-04    			Backward time: 	 0.72 sec 
2023-04-01 04:39:29,933 			Learning rate: weights:   1.000e-04    
2023-04-01 04:39:29,933 			Last test performance: 99.10%
2023-04-01 04:39:29,933 ----------------
2023-04-01 04:39:31,881   63  => 124   		Training 486 pattern with 100.00% 	Forward time: 	 1.49 sec
2023-04-01 04:39:31,882 			Loss:    1.694e-04    			Backward time: 	 0.45 sec 
2023-04-01 04:39:32,094 
2023-04-01 04:39:32,094 Testing:
2023-04-01 04:39:32,344 		24 of 10000 with 91.67% 	 Time used:  0.25 sec
2023-04-01 04:39:32,527 		48 of 10000 with 95.83% 	 Time used:  0.18 sec
2023-04-01 04:39:32,712 		72 of 10000 with 97.22% 	 Time used:  0.18 sec
2023-04-01 04:39:32,908 		96 of 10000 with 96.88% 	 Time used:  0.19 sec
2023-04-01 04:39:33,057 		120 of 10000 with 97.50% 	 Time used:  0.15 sec
2023-04-01 04:39:33,242 		144 of 10000 with 97.22% 	 Time used:  0.18 sec
2023-04-01 04:39:33,409 		168 of 10000 with 97.02% 	 Time used:  0.17 sec
2023-04-01 04:39:33,555 		192 of 10000 with 97.40% 	 Time used:  0.15 sec
2023-04-01 04:39:33,744 		216 of 10000 with 97.69% 	 Time used:  0.19 sec
2023-04-01 04:39:33,909 		240 of 10000 with 97.92% 	 Time used:  0.16 sec
2023-04-01 04:39:34,073 		264 of 10000 with 98.11% 	 Time used:  0.16 sec
2023-04-01 04:39:34,260 		288 of 10000 with 98.26% 	 Time used:  0.19 sec
2023-04-01 04:39:34,436 		312 of 10000 with 98.08% 	 Time used:  0.18 sec
2023-04-01 04:39:34,594 		336 of 10000 with 98.21% 	 Time used:  0.16 sec
2023-04-01 04:39:34,754 		360 of 10000 with 98.33% 	 Time used:  0.16 sec
2023-04-01 04:39:34,926 		384 of 10000 with 98.44% 	 Time used:  0.17 sec
2023-04-01 04:39:35,072 		408 of 10000 with 98.53% 	 Time used:  0.15 sec
2023-04-01 04:39:35,229 		432 of 10000 with 98.61% 	 Time used:  0.16 sec
2023-04-01 04:39:35,455 		456 of 10000 with 98.25% 	 Time used:  0.23 sec
2023-04-01 04:39:35,584 		480 of 10000 with 98.12% 	 Time used:  0.13 sec
2023-04-01 04:39:35,743 		504 of 10000 with 98.21% 	 Time used:  0.16 sec
2023-04-01 04:39:35,930 		528 of 10000 with 98.30% 	 Time used:  0.19 sec
2023-04-01 04:39:36,121 		552 of 10000 with 98.37% 	 Time used:  0.19 sec
2023-04-01 04:39:36,353 		576 of 10000 with 98.44% 	 Time used:  0.23 sec
2023-04-01 04:39:36,380 		600 of 10000 with 98.50% 	 Time used:  0.03 sec
2023-04-01 04:39:36,418 		624 of 10000 with 98.56% 	 Time used:  0.04 sec
2023-04-01 04:39:36,456 		648 of 10000 with 98.61% 	 Time used:  0.04 sec
2023-04-01 04:39:36,495 		672 of 10000 with 98.66% 	 Time used:  0.04 sec
2023-04-01 04:39:36,533 		696 of 10000 with 98.71% 	 Time used:  0.04 sec
2023-04-01 04:39:36,571 		720 of 10000 with 98.75% 	 Time used:  0.04 sec
2023-04-01 04:39:36,631 		744 of 10000 with 98.79% 	 Time used:  0.06 sec
2023-04-01 04:39:36,698 		768 of 10000 with 98.83% 	 Time used:  0.06 sec
2023-04-01 04:39:36,764 		792 of 10000 with 98.86% 	 Time used:  0.07 sec
2023-04-01 04:39:36,830 		816 of 10000 with 98.90% 	 Time used:  0.06 sec
2023-04-01 04:39:36,981 		840 of 10000 with 98.93% 	 Time used:  0.15 sec
2023-04-01 04:39:37,207 		864 of 10000 with 98.96% 	 Time used:  0.23 sec
2023-04-01 04:39:37,373 		888 of 10000 with 98.99% 	 Time used:  0.16 sec
2023-04-01 04:39:37,537 		912 of 10000 with 98.79% 	 Time used:  0.16 sec
2023-04-01 04:39:37,709 		936 of 10000 with 98.82% 	 Time used:  0.17 sec
2023-04-01 04:39:37,880 		960 of 10000 with 98.85% 	 Time used:  0.17 sec
2023-04-01 04:39:38,031 		984 of 10000 with 98.88% 	 Time used:  0.15 sec
2023-04-01 04:39:38,216 		1008 of 10000 with 98.91% 	 Time used:  0.18 sec
2023-04-01 04:39:38,438 		1032 of 10000 with 98.93% 	 Time used:  0.22 sec
2023-04-01 04:39:38,578 		1056 of 10000 with 98.96% 	 Time used:  0.14 sec
2023-04-01 04:39:38,752 		1080 of 10000 with 98.98% 	 Time used:  0.17 sec
2023-04-01 04:39:38,904 		1104 of 10000 with 99.00% 	 Time used:  0.15 sec
2023-04-01 04:39:39,097 		1128 of 10000 with 99.02% 	 Time used:  0.19 sec
2023-04-01 04:39:39,280 		1152 of 10000 with 99.05% 	 Time used:  0.18 sec
2023-04-01 04:39:39,601 		1176 of 10000 with 99.06% 	 Time used:  0.32 sec
2023-04-01 04:39:39,778 		1200 of 10000 with 99.00% 	 Time used:  0.18 sec
2023-04-01 04:39:40,019 		1224 of 10000 with 99.02% 	 Time used:  0.24 sec
2023-04-01 04:39:40,151 		1248 of 10000 with 99.04% 	 Time used:  0.13 sec
2023-04-01 04:39:40,327 		1272 of 10000 with 99.06% 	 Time used:  0.18 sec
2023-04-01 04:39:40,515 		1296 of 10000 with 99.07% 	 Time used:  0.19 sec
2023-04-01 04:39:40,706 		1320 of 10000 with 99.02% 	 Time used:  0.19 sec
2023-04-01 04:39:40,861 		1344 of 10000 with 99.03% 	 Time used:  0.15 sec
2023-04-01 04:39:40,978 		1368 of 10000 with 99.05% 	 Time used:  0.12 sec
2023-04-01 04:39:41,139 		1392 of 10000 with 99.07% 	 Time used:  0.16 sec
2023-04-01 04:39:41,257 		1416 of 10000 with 99.08% 	 Time used:  0.12 sec
2023-04-01 04:39:41,423 		1440 of 10000 with 99.10% 	 Time used:  0.17 sec
2023-04-01 04:39:41,610 		1464 of 10000 with 99.11% 	 Time used:  0.19 sec
2023-04-01 04:39:41,833 		1488 of 10000 with 99.06% 	 Time used:  0.22 sec
2023-04-01 04:39:41,964 		1512 of 10000 with 99.07% 	 Time used:  0.13 sec
2023-04-01 04:39:42,123 		1536 of 10000 with 99.02% 	 Time used:  0.16 sec
2023-04-01 04:39:42,317 		1560 of 10000 with 99.04% 	 Time used:  0.19 sec
2023-04-01 04:39:42,505 		1584 of 10000 with 98.99% 	 Time used:  0.19 sec
2023-04-01 04:39:42,698 		1608 of 10000 with 98.94% 	 Time used:  0.19 sec
2023-04-01 04:39:42,936 		1632 of 10000 with 98.90% 	 Time used:  0.23 sec
2023-04-01 04:39:43,173 		1656 of 10000 with 98.91% 	 Time used:  0.24 sec
2023-04-01 04:39:43,302 		1680 of 10000 with 98.93% 	 Time used:  0.13 sec
2023-04-01 04:39:43,447 		1704 of 10000 with 98.94% 	 Time used:  0.14 sec
2023-04-01 04:39:43,574 		1728 of 10000 with 98.90% 	 Time used:  0.13 sec
2023-04-01 04:39:43,747 		1752 of 10000 with 98.92% 	 Time used:  0.17 sec
2023-04-01 04:39:43,926 		1776 of 10000 with 98.93% 	 Time used:  0.18 sec
2023-04-01 04:39:44,143 		1800 of 10000 with 98.94% 	 Time used:  0.22 sec
2023-04-01 04:39:44,342 		1824 of 10000 with 98.96% 	 Time used:  0.20 sec
2023-04-01 04:39:44,541 		1848 of 10000 with 98.97% 	 Time used:  0.19 sec
2023-04-01 04:39:44,778 		1872 of 10000 with 98.93% 	 Time used:  0.24 sec
2023-04-01 04:39:44,931 		1896 of 10000 with 98.95% 	 Time used:  0.15 sec
2023-04-01 04:39:45,080 		1920 of 10000 with 98.96% 	 Time used:  0.14 sec
2023-04-01 04:39:45,222 		1944 of 10000 with 98.97% 	 Time used:  0.14 sec
2023-04-01 04:39:45,455 		1968 of 10000 with 98.93% 	 Time used:  0.23 sec
2023-04-01 04:39:45,569 		1992 of 10000 with 98.95% 	 Time used:  0.11 sec
2023-04-01 04:39:45,700 		2016 of 10000 with 98.96% 	 Time used:  0.13 sec
2023-04-01 04:39:45,869 		2040 of 10000 with 98.97% 	 Time used:  0.17 sec
2023-04-01 04:39:46,072 		2064 of 10000 with 98.98% 	 Time used:  0.20 sec
2023-04-01 04:39:46,247 		2088 of 10000 with 98.99% 	 Time used:  0.17 sec
2023-04-01 04:39:46,420 		2112 of 10000 with 99.01% 	 Time used:  0.17 sec
2023-04-01 04:39:46,678 		2136 of 10000 with 99.02% 	 Time used:  0.26 sec
2023-04-01 04:39:46,888 		2160 of 10000 with 99.03% 	 Time used:  0.21 sec
2023-04-01 04:39:47,096 		2184 of 10000 with 99.04% 	 Time used:  0.21 sec
2023-04-01 04:39:47,327 		2208 of 10000 with 99.05% 	 Time used:  0.23 sec
2023-04-01 04:39:47,460 		2232 of 10000 with 99.06% 	 Time used:  0.13 sec
2023-04-01 04:39:47,645 		2256 of 10000 with 99.07% 	 Time used:  0.18 sec
2023-04-01 04:39:47,887 		2280 of 10000 with 99.08% 	 Time used:  0.24 sec
2023-04-01 04:39:48,094 		2304 of 10000 with 99.09% 	 Time used:  0.20 sec
2023-04-01 04:39:48,260 		2328 of 10000 with 99.10% 	 Time used:  0.17 sec
2023-04-01 04:39:48,494 		2352 of 10000 with 99.11% 	 Time used:  0.23 sec
2023-04-01 04:39:48,520 		2376 of 10000 with 99.12% 	 Time used:  0.02 sec
2023-04-01 04:39:48,553 		2400 of 10000 with 99.12% 	 Time used:  0.03 sec
2023-04-01 04:39:48,586 		2424 of 10000 with 99.13% 	 Time used:  0.03 sec
2023-04-01 04:39:48,619 		2448 of 10000 with 99.14% 	 Time used:  0.03 sec
2023-04-01 04:39:48,653 		2472 of 10000 with 99.15% 	 Time used:  0.03 sec
2023-04-01 04:39:48,686 		2496 of 10000 with 99.16% 	 Time used:  0.03 sec
2023-04-01 04:39:48,719 		2520 of 10000 with 99.17% 	 Time used:  0.03 sec
2023-04-01 04:39:48,752 		2544 of 10000 with 99.17% 	 Time used:  0.03 sec
2023-04-01 04:39:48,785 		2568 of 10000 with 99.18% 	 Time used:  0.03 sec
2023-04-01 04:39:48,818 		2592 of 10000 with 99.19% 	 Time used:  0.03 sec
2023-04-01 04:39:49,036 		2616 of 10000 with 99.20% 	 Time used:  0.22 sec
2023-04-01 04:39:49,231 		2640 of 10000 with 99.20% 	 Time used:  0.19 sec
2023-04-01 04:39:49,426 		2664 of 10000 with 99.21% 	 Time used:  0.19 sec
2023-04-01 04:39:49,578 		2688 of 10000 with 99.22% 	 Time used:  0.15 sec
2023-04-01 04:39:49,726 		2712 of 10000 with 99.23% 	 Time used:  0.15 sec
2023-04-01 04:39:49,875 		2736 of 10000 with 99.23% 	 Time used:  0.15 sec
2023-04-01 04:39:50,013 		2760 of 10000 with 99.24% 	 Time used:  0.14 sec
2023-04-01 04:39:50,166 		2784 of 10000 with 99.25% 	 Time used:  0.15 sec
2023-04-01 04:39:50,347 		2808 of 10000 with 99.25% 	 Time used:  0.18 sec
2023-04-01 04:39:50,497 		2832 of 10000 with 99.26% 	 Time used:  0.15 sec
2023-04-01 04:39:50,679 		2856 of 10000 with 99.26% 	 Time used:  0.18 sec
2023-04-01 04:39:50,849 		2880 of 10000 with 99.27% 	 Time used:  0.17 sec
2023-04-01 04:39:51,067 		2904 of 10000 with 99.28% 	 Time used:  0.22 sec
2023-04-01 04:39:51,292 		2928 of 10000 with 99.25% 	 Time used:  0.22 sec
2023-04-01 04:39:51,456 		2952 of 10000 with 99.25% 	 Time used:  0.16 sec
2023-04-01 04:39:51,611 		2976 of 10000 with 99.26% 	 Time used:  0.15 sec
2023-04-01 04:39:51,766 		3000 of 10000 with 99.27% 	 Time used:  0.15 sec
2023-04-01 04:39:51,974 		3024 of 10000 with 99.27% 	 Time used:  0.21 sec
2023-04-01 04:39:52,138 		3048 of 10000 with 99.28% 	 Time used:  0.16 sec
2023-04-01 04:39:52,388 		3072 of 10000 with 99.28% 	 Time used:  0.25 sec
2023-04-01 04:39:52,585 		3096 of 10000 with 99.29% 	 Time used:  0.20 sec
2023-04-01 04:39:52,818 		3120 of 10000 with 99.29% 	 Time used:  0.23 sec
2023-04-01 04:39:52,844 		3144 of 10000 with 99.30% 	 Time used:  0.02 sec
2023-04-01 04:39:52,999 		3168 of 10000 with 99.31% 	 Time used:  0.15 sec
2023-04-01 04:39:53,215 		3192 of 10000 with 99.28% 	 Time used:  0.21 sec
2023-04-01 04:39:53,444 		3216 of 10000 with 99.28% 	 Time used:  0.23 sec
2023-04-01 04:39:53,620 		3240 of 10000 with 99.29% 	 Time used:  0.18 sec
2023-04-01 04:39:53,778 		3264 of 10000 with 99.26% 	 Time used:  0.16 sec
2023-04-01 04:39:53,959 		3288 of 10000 with 99.24% 	 Time used:  0.18 sec
2023-04-01 04:39:54,175 		3312 of 10000 with 99.25% 	 Time used:  0.21 sec
2023-04-01 04:39:54,374 		3336 of 10000 with 99.19% 	 Time used:  0.20 sec
2023-04-01 04:39:54,610 		3360 of 10000 with 99.20% 	 Time used:  0.23 sec
2023-04-01 04:39:54,737 		3384 of 10000 with 99.20% 	 Time used:  0.13 sec
2023-04-01 04:39:54,917 		3408 of 10000 with 99.21% 	 Time used:  0.18 sec
2023-04-01 04:39:55,124 		3432 of 10000 with 99.21% 	 Time used:  0.21 sec
2023-04-01 04:39:55,359 		3456 of 10000 with 99.19% 	 Time used:  0.23 sec
2023-04-01 04:39:55,381 		3480 of 10000 with 99.17% 	 Time used:  0.02 sec
2023-04-01 04:39:55,414 		3504 of 10000 with 99.17% 	 Time used:  0.03 sec
2023-04-01 04:39:55,448 		3528 of 10000 with 99.18% 	 Time used:  0.03 sec
2023-04-01 04:39:55,486 		3552 of 10000 with 99.18% 	 Time used:  0.04 sec
2023-04-01 04:39:55,523 		3576 of 10000 with 99.16% 	 Time used:  0.04 sec
2023-04-01 04:39:55,561 		3600 of 10000 with 99.14% 	 Time used:  0.04 sec
2023-04-01 04:39:55,597 		3624 of 10000 with 99.14% 	 Time used:  0.03 sec
2023-04-01 04:39:55,637 		3648 of 10000 with 99.12% 	 Time used:  0.04 sec
2023-04-01 04:39:55,790 		3672 of 10000 with 99.13% 	 Time used:  0.15 sec
2023-04-01 04:39:55,970 		3696 of 10000 with 99.13% 	 Time used:  0.18 sec
2023-04-01 04:39:56,170 		3720 of 10000 with 99.14% 	 Time used:  0.20 sec
2023-04-01 04:39:56,374 		3744 of 10000 with 99.15% 	 Time used:  0.20 sec
2023-04-01 04:39:56,617 		3768 of 10000 with 99.15% 	 Time used:  0.24 sec
2023-04-01 04:39:56,783 		3792 of 10000 with 99.16% 	 Time used:  0.17 sec
2023-04-01 04:39:56,972 		3816 of 10000 with 99.16% 	 Time used:  0.19 sec
2023-04-01 04:39:57,170 		3840 of 10000 with 99.17% 	 Time used:  0.20 sec
2023-04-01 04:39:57,354 		3864 of 10000 with 99.17% 	 Time used:  0.18 sec
2023-04-01 04:39:57,513 		3888 of 10000 with 99.18% 	 Time used:  0.16 sec
2023-04-01 04:39:57,671 		3912 of 10000 with 99.18% 	 Time used:  0.16 sec
2023-04-01 04:39:57,831 		3936 of 10000 with 99.19% 	 Time used:  0.16 sec
2023-04-01 04:39:58,008 		3960 of 10000 with 99.19% 	 Time used:  0.18 sec
2023-04-01 04:39:58,233 		3984 of 10000 with 99.20% 	 Time used:  0.22 sec
2023-04-01 04:39:58,457 		4008 of 10000 with 99.18% 	 Time used:  0.22 sec
2023-04-01 04:39:58,685 		4032 of 10000 with 99.18% 	 Time used:  0.23 sec
2023-04-01 04:39:58,822 		4056 of 10000 with 99.16% 	 Time used:  0.14 sec
2023-04-01 04:39:58,992 		4080 of 10000 with 99.17% 	 Time used:  0.17 sec
2023-04-01 04:39:59,218 		4104 of 10000 with 99.17% 	 Time used:  0.22 sec
2023-04-01 04:39:59,398 		4128 of 10000 with 99.18% 	 Time used:  0.18 sec
2023-04-01 04:39:59,623 		4152 of 10000 with 99.18% 	 Time used:  0.22 sec
2023-04-01 04:39:59,796 		4176 of 10000 with 99.19% 	 Time used:  0.17 sec
2023-04-01 04:40:00,025 		4200 of 10000 with 99.17% 	 Time used:  0.23 sec
2023-04-01 04:40:00,240 		4224 of 10000 with 99.17% 	 Time used:  0.21 sec
2023-04-01 04:40:00,418 		4248 of 10000 with 99.18% 	 Time used:  0.18 sec
2023-04-01 04:40:00,602 		4272 of 10000 with 99.18% 	 Time used:  0.18 sec
2023-04-01 04:40:00,805 		4296 of 10000 with 99.19% 	 Time used:  0.20 sec
2023-04-01 04:40:00,987 		4320 of 10000 with 99.19% 	 Time used:  0.18 sec
2023-04-01 04:40:01,163 		4344 of 10000 with 99.19% 	 Time used:  0.18 sec
2023-04-01 04:40:01,344 		4368 of 10000 with 99.18% 	 Time used:  0.18 sec
2023-04-01 04:40:01,533 		4392 of 10000 with 99.16% 	 Time used:  0.19 sec
2023-04-01 04:40:01,773 		4416 of 10000 with 99.16% 	 Time used:  0.24 sec
2023-04-01 04:40:01,941 		4440 of 10000 with 99.14% 	 Time used:  0.17 sec
2023-04-01 04:40:02,084 		4464 of 10000 with 99.15% 	 Time used:  0.14 sec
2023-04-01 04:40:02,286 		4488 of 10000 with 99.15% 	 Time used:  0.20 sec
2023-04-01 04:40:02,474 		4512 of 10000 with 99.14% 	 Time used:  0.19 sec
2023-04-01 04:40:02,723 		4536 of 10000 with 99.12% 	 Time used:  0.25 sec
2023-04-01 04:40:02,748 		4560 of 10000 with 99.12% 	 Time used:  0.02 sec
2023-04-01 04:40:02,782 		4584 of 10000 with 99.13% 	 Time used:  0.03 sec
2023-04-01 04:40:02,815 		4608 of 10000 with 99.13% 	 Time used:  0.03 sec
2023-04-01 04:40:03,073 		4632 of 10000 with 99.14% 	 Time used:  0.26 sec
2023-04-01 04:40:03,265 		4656 of 10000 with 99.14% 	 Time used:  0.19 sec
2023-04-01 04:40:03,448 		4680 of 10000 with 99.15% 	 Time used:  0.18 sec
2023-04-01 04:40:03,632 		4704 of 10000 with 99.15% 	 Time used:  0.18 sec
2023-04-01 04:40:03,811 		4728 of 10000 with 99.13% 	 Time used:  0.18 sec
2023-04-01 04:40:04,023 		4752 of 10000 with 99.14% 	 Time used:  0.21 sec
2023-04-01 04:40:04,222 		4776 of 10000 with 99.14% 	 Time used:  0.20 sec
2023-04-01 04:40:04,412 		4800 of 10000 with 99.15% 	 Time used:  0.19 sec
2023-04-01 04:40:04,592 		4824 of 10000 with 99.15% 	 Time used:  0.18 sec
2023-04-01 04:40:04,768 		4848 of 10000 with 99.13% 	 Time used:  0.18 sec
2023-04-01 04:40:04,945 		4872 of 10000 with 99.12% 	 Time used:  0.18 sec
2023-04-01 04:40:05,109 		4896 of 10000 with 99.12% 	 Time used:  0.16 sec
2023-04-01 04:40:05,312 		4920 of 10000 with 99.13% 	 Time used:  0.20 sec
2023-04-01 04:40:05,532 		4944 of 10000 with 99.13% 	 Time used:  0.22 sec
2023-04-01 04:40:05,761 		4968 of 10000 with 99.13% 	 Time used:  0.23 sec
2023-04-01 04:40:05,988 		4992 of 10000 with 99.14% 	 Time used:  0.23 sec
2023-04-01 04:40:06,144 		5016 of 10000 with 99.12% 	 Time used:  0.16 sec
2023-04-01 04:40:06,308 		5040 of 10000 with 99.13% 	 Time used:  0.16 sec
2023-04-01 04:40:06,543 		5064 of 10000 with 99.13% 	 Time used:  0.23 sec
2023-04-01 04:40:06,719 		5088 of 10000 with 99.14% 	 Time used:  0.17 sec
2023-04-01 04:40:06,873 		5112 of 10000 with 99.14% 	 Time used:  0.15 sec
2023-04-01 04:40:07,014 		5136 of 10000 with 99.14% 	 Time used:  0.14 sec
2023-04-01 04:40:07,188 		5160 of 10000 with 99.15% 	 Time used:  0.17 sec
2023-04-01 04:40:07,344 		5184 of 10000 with 99.15% 	 Time used:  0.16 sec
2023-04-01 04:40:07,539 		5208 of 10000 with 99.16% 	 Time used:  0.19 sec
2023-04-01 04:40:07,704 		5232 of 10000 with 99.16% 	 Time used:  0.16 sec
2023-04-01 04:40:07,851 		5256 of 10000 with 99.14% 	 Time used:  0.14 sec
2023-04-01 04:40:07,998 		5280 of 10000 with 99.15% 	 Time used:  0.14 sec
2023-04-01 04:40:08,141 		5304 of 10000 with 99.15% 	 Time used:  0.14 sec
2023-04-01 04:40:08,314 		5328 of 10000 with 99.12% 	 Time used:  0.17 sec
2023-04-01 04:40:08,577 		5352 of 10000 with 99.08% 	 Time used:  0.26 sec
2023-04-01 04:40:08,770 		5376 of 10000 with 99.09% 	 Time used:  0.19 sec
2023-04-01 04:40:09,006 		5400 of 10000 with 99.07% 	 Time used:  0.24 sec
2023-04-01 04:40:09,128 		5424 of 10000 with 99.08% 	 Time used:  0.12 sec
2023-04-01 04:40:09,306 		5448 of 10000 with 99.08% 	 Time used:  0.18 sec
2023-04-01 04:40:09,464 		5472 of 10000 with 99.09% 	 Time used:  0.16 sec
2023-04-01 04:40:09,640 		5496 of 10000 with 99.09% 	 Time used:  0.18 sec
2023-04-01 04:40:09,895 		5520 of 10000 with 99.08% 	 Time used:  0.25 sec
2023-04-01 04:40:10,029 		5544 of 10000 with 99.08% 	 Time used:  0.13 sec
2023-04-01 04:40:10,270 		5568 of 10000 with 99.08% 	 Time used:  0.24 sec
2023-04-01 04:40:10,445 		5592 of 10000 with 99.09% 	 Time used:  0.17 sec
2023-04-01 04:40:10,664 		5616 of 10000 with 99.09% 	 Time used:  0.22 sec
2023-04-01 04:40:10,830 		5640 of 10000 with 99.10% 	 Time used:  0.16 sec
2023-04-01 04:40:11,005 		5664 of 10000 with 99.10% 	 Time used:  0.17 sec
2023-04-01 04:40:11,194 		5688 of 10000 with 99.09% 	 Time used:  0.19 sec
2023-04-01 04:40:11,390 		5712 of 10000 with 99.09% 	 Time used:  0.19 sec
2023-04-01 04:40:11,601 		5736 of 10000 with 99.06% 	 Time used:  0.21 sec
2023-04-01 04:40:11,801 		5760 of 10000 with 99.06% 	 Time used:  0.20 sec
2023-04-01 04:40:11,962 		5784 of 10000 with 99.07% 	 Time used:  0.16 sec
2023-04-01 04:40:12,138 		5808 of 10000 with 99.07% 	 Time used:  0.18 sec
2023-04-01 04:40:12,310 		5832 of 10000 with 99.07% 	 Time used:  0.17 sec
2023-04-01 04:40:12,492 		5856 of 10000 with 99.08% 	 Time used:  0.18 sec
2023-04-01 04:40:12,719 		5880 of 10000 with 99.08% 	 Time used:  0.23 sec
2023-04-01 04:40:12,952 		5904 of 10000 with 99.09% 	 Time used:  0.23 sec
2023-04-01 04:40:13,196 		5928 of 10000 with 99.09% 	 Time used:  0.24 sec
2023-04-01 04:40:13,224 		5952 of 10000 with 99.09% 	 Time used:  0.03 sec
2023-04-01 04:40:13,258 		5976 of 10000 with 99.10% 	 Time used:  0.03 sec
2023-04-01 04:40:13,292 		6000 of 10000 with 99.10% 	 Time used:  0.03 sec
2023-04-01 04:40:13,464 		6024 of 10000 with 99.10% 	 Time used:  0.17 sec
2023-04-01 04:40:13,628 		6048 of 10000 with 99.09% 	 Time used:  0.16 sec
2023-04-01 04:40:13,811 		6072 of 10000 with 99.09% 	 Time used:  0.18 sec
2023-04-01 04:40:14,013 		6096 of 10000 with 99.08% 	 Time used:  0.20 sec
2023-04-01 04:40:14,240 		6120 of 10000 with 99.05% 	 Time used:  0.23 sec
2023-04-01 04:40:14,461 		6144 of 10000 with 99.06% 	 Time used:  0.22 sec
2023-04-01 04:40:14,615 		6168 of 10000 with 99.04% 	 Time used:  0.15 sec
2023-04-01 04:40:14,846 		6192 of 10000 with 99.03% 	 Time used:  0.23 sec
2023-04-01 04:40:15,026 		6216 of 10000 with 99.03% 	 Time used:  0.18 sec
2023-04-01 04:40:15,206 		6240 of 10000 with 99.04% 	 Time used:  0.18 sec
2023-04-01 04:40:15,361 		6264 of 10000 with 99.04% 	 Time used:  0.15 sec
2023-04-01 04:40:15,533 		6288 of 10000 with 99.05% 	 Time used:  0.17 sec
2023-04-01 04:40:15,767 		6312 of 10000 with 99.05% 	 Time used:  0.23 sec
2023-04-01 04:40:15,921 		6336 of 10000 with 99.05% 	 Time used:  0.15 sec
2023-04-01 04:40:16,081 		6360 of 10000 with 99.06% 	 Time used:  0.16 sec
2023-04-01 04:40:16,367 		6384 of 10000 with 99.06% 	 Time used:  0.29 sec
2023-04-01 04:40:16,393 		6408 of 10000 with 99.06% 	 Time used:  0.03 sec
2023-04-01 04:40:16,426 		6432 of 10000 with 99.07% 	 Time used:  0.03 sec
2023-04-01 04:40:16,459 		6456 of 10000 with 99.07% 	 Time used:  0.03 sec
2023-04-01 04:40:16,492 		6480 of 10000 with 99.07% 	 Time used:  0.03 sec
2023-04-01 04:40:16,526 		6504 of 10000 with 99.06% 	 Time used:  0.03 sec
2023-04-01 04:40:16,559 		6528 of 10000 with 99.05% 	 Time used:  0.03 sec
2023-04-01 04:40:16,593 		6552 of 10000 with 99.04% 	 Time used:  0.03 sec
2023-04-01 04:40:16,626 		6576 of 10000 with 99.04% 	 Time used:  0.03 sec
2023-04-01 04:40:16,659 		6600 of 10000 with 99.05% 	 Time used:  0.03 sec
2023-04-01 04:40:16,693 		6624 of 10000 with 99.05% 	 Time used:  0.03 sec
2023-04-01 04:40:16,726 		6648 of 10000 with 99.04% 	 Time used:  0.03 sec
2023-04-01 04:40:16,913 		6672 of 10000 with 99.04% 	 Time used:  0.19 sec
2023-04-01 04:40:17,099 		6696 of 10000 with 99.03% 	 Time used:  0.19 sec
2023-04-01 04:40:17,338 		6720 of 10000 with 99.03% 	 Time used:  0.24 sec
2023-04-01 04:40:17,481 		6744 of 10000 with 99.02% 	 Time used:  0.14 sec
2023-04-01 04:40:17,736 		6768 of 10000 with 99.02% 	 Time used:  0.25 sec
2023-04-01 04:40:17,907 		6792 of 10000 with 99.01% 	 Time used:  0.17 sec
2023-04-01 04:40:18,077 		6816 of 10000 with 99.00% 	 Time used:  0.17 sec
2023-04-01 04:40:18,251 		6840 of 10000 with 99.01% 	 Time used:  0.17 sec
2023-04-01 04:40:18,435 		6864 of 10000 with 99.01% 	 Time used:  0.18 sec
2023-04-01 04:40:18,623 		6888 of 10000 with 99.01% 	 Time used:  0.19 sec
2023-04-01 04:40:18,802 		6912 of 10000 with 99.00% 	 Time used:  0.18 sec
2023-04-01 04:40:18,967 		6936 of 10000 with 99.01% 	 Time used:  0.16 sec
2023-04-01 04:40:19,098 		6960 of 10000 with 99.01% 	 Time used:  0.13 sec
2023-04-01 04:40:19,343 		6984 of 10000 with 99.00% 	 Time used:  0.24 sec
2023-04-01 04:40:19,567 		7008 of 10000 with 99.00% 	 Time used:  0.22 sec
2023-04-01 04:40:19,786 		7032 of 10000 with 99.00% 	 Time used:  0.22 sec
2023-04-01 04:40:19,911 		7056 of 10000 with 99.01% 	 Time used:  0.12 sec
2023-04-01 04:40:20,066 		7080 of 10000 with 99.01% 	 Time used:  0.15 sec
2023-04-01 04:40:20,178 		7104 of 10000 with 99.01% 	 Time used:  0.11 sec
2023-04-01 04:40:20,211 		7128 of 10000 with 99.02% 	 Time used:  0.03 sec
2023-04-01 04:40:20,245 		7152 of 10000 with 99.02% 	 Time used:  0.03 sec
2023-04-01 04:40:20,388 		7176 of 10000 with 99.02% 	 Time used:  0.14 sec
2023-04-01 04:40:20,621 		7200 of 10000 with 99.03% 	 Time used:  0.23 sec
2023-04-01 04:40:20,798 		7224 of 10000 with 99.03% 	 Time used:  0.18 sec
2023-04-01 04:40:21,003 		7248 of 10000 with 99.03% 	 Time used:  0.20 sec
2023-04-01 04:40:21,205 		7272 of 10000 with 99.04% 	 Time used:  0.20 sec
2023-04-01 04:40:21,406 		7296 of 10000 with 99.04% 	 Time used:  0.20 sec
2023-04-01 04:40:21,597 		7320 of 10000 with 99.03% 	 Time used:  0.19 sec
2023-04-01 04:40:21,792 		7344 of 10000 with 99.01% 	 Time used:  0.19 sec
2023-04-01 04:40:22,009 		7368 of 10000 with 99.01% 	 Time used:  0.22 sec
2023-04-01 04:40:22,249 		7392 of 10000 with 99.00% 	 Time used:  0.24 sec
2023-04-01 04:40:22,395 		7416 of 10000 with 99.00% 	 Time used:  0.14 sec
2023-04-01 04:40:22,541 		7440 of 10000 with 99.01% 	 Time used:  0.14 sec
2023-04-01 04:40:22,727 		7464 of 10000 with 99.01% 	 Time used:  0.19 sec
2023-04-01 04:40:22,911 		7488 of 10000 with 99.01% 	 Time used:  0.18 sec
2023-04-01 04:40:23,094 		7512 of 10000 with 99.01% 	 Time used:  0.18 sec
2023-04-01 04:40:23,332 		7536 of 10000 with 99.02% 	 Time used:  0.23 sec
2023-04-01 04:40:23,498 		7560 of 10000 with 99.02% 	 Time used:  0.17 sec
2023-04-01 04:40:23,669 		7584 of 10000 with 99.02% 	 Time used:  0.17 sec
2023-04-01 04:40:23,842 		7608 of 10000 with 99.03% 	 Time used:  0.17 sec
2023-04-01 04:40:24,005 		7632 of 10000 with 99.03% 	 Time used:  0.16 sec
2023-04-01 04:40:24,239 		7656 of 10000 with 99.03% 	 Time used:  0.23 sec
2023-04-01 04:40:24,423 		7680 of 10000 with 99.04% 	 Time used:  0.18 sec
2023-04-01 04:40:24,631 		7704 of 10000 with 99.04% 	 Time used:  0.21 sec
2023-04-01 04:40:24,845 		7728 of 10000 with 99.04% 	 Time used:  0.21 sec
2023-04-01 04:40:25,027 		7752 of 10000 with 99.05% 	 Time used:  0.18 sec
2023-04-01 04:40:25,177 		7776 of 10000 with 99.05% 	 Time used:  0.15 sec
2023-04-01 04:40:25,345 		7800 of 10000 with 99.05% 	 Time used:  0.17 sec
2023-04-01 04:40:25,521 		7824 of 10000 with 99.05% 	 Time used:  0.17 sec
2023-04-01 04:40:25,690 		7848 of 10000 with 99.06% 	 Time used:  0.17 sec
2023-04-01 04:40:25,930 		7872 of 10000 with 99.06% 	 Time used:  0.24 sec
2023-04-01 04:40:26,162 		7896 of 10000 with 99.06% 	 Time used:  0.23 sec
2023-04-01 04:40:26,357 		7920 of 10000 with 99.07% 	 Time used:  0.19 sec
2023-04-01 04:40:26,567 		7944 of 10000 with 99.07% 	 Time used:  0.21 sec
2023-04-01 04:40:26,757 		7968 of 10000 with 99.07% 	 Time used:  0.19 sec
2023-04-01 04:40:26,955 		7992 of 10000 with 99.07% 	 Time used:  0.20 sec
2023-04-01 04:40:27,172 		8016 of 10000 with 99.06% 	 Time used:  0.22 sec
2023-04-01 04:40:27,405 		8040 of 10000 with 99.05% 	 Time used:  0.23 sec
2023-04-01 04:40:27,547 		8064 of 10000 with 99.06% 	 Time used:  0.14 sec
2023-04-01 04:40:27,739 		8088 of 10000 with 99.04% 	 Time used:  0.19 sec
2023-04-01 04:40:27,918 		8112 of 10000 with 99.04% 	 Time used:  0.18 sec
2023-04-01 04:40:28,063 		8136 of 10000 with 99.04% 	 Time used:  0.14 sec
2023-04-01 04:40:28,240 		8160 of 10000 with 99.04% 	 Time used:  0.18 sec
2023-04-01 04:40:28,471 		8184 of 10000 with 99.05% 	 Time used:  0.23 sec
2023-04-01 04:40:28,617 		8208 of 10000 with 99.05% 	 Time used:  0.14 sec
2023-04-01 04:40:28,765 		8232 of 10000 with 99.04% 	 Time used:  0.15 sec
2023-04-01 04:40:28,910 		8256 of 10000 with 99.04% 	 Time used:  0.14 sec
2023-04-01 04:40:29,110 		8280 of 10000 with 99.05% 	 Time used:  0.20 sec
2023-04-01 04:40:29,345 		8304 of 10000 with 99.05% 	 Time used:  0.23 sec
2023-04-01 04:40:29,551 		8328 of 10000 with 99.05% 	 Time used:  0.20 sec
2023-04-01 04:40:29,732 		8352 of 10000 with 99.05% 	 Time used:  0.18 sec
2023-04-01 04:40:29,926 		8376 of 10000 with 99.06% 	 Time used:  0.19 sec
2023-04-01 04:40:30,107 		8400 of 10000 with 99.06% 	 Time used:  0.18 sec
2023-04-01 04:40:30,265 		8424 of 10000 with 99.06% 	 Time used:  0.16 sec
2023-04-01 04:40:30,447 		8448 of 10000 with 99.06% 	 Time used:  0.18 sec
2023-04-01 04:40:30,654 		8472 of 10000 with 99.07% 	 Time used:  0.20 sec
2023-04-01 04:40:30,858 		8496 of 10000 with 99.06% 	 Time used:  0.20 sec
2023-04-01 04:40:31,030 		8520 of 10000 with 99.05% 	 Time used:  0.17 sec
2023-04-01 04:40:31,214 		8544 of 10000 with 99.05% 	 Time used:  0.18 sec
2023-04-01 04:40:31,446 		8568 of 10000 with 99.05% 	 Time used:  0.23 sec
2023-04-01 04:40:31,578 		8592 of 10000 with 99.06% 	 Time used:  0.13 sec
2023-04-01 04:40:31,816 		8616 of 10000 with 99.06% 	 Time used:  0.24 sec
2023-04-01 04:40:32,037 		8640 of 10000 with 99.05% 	 Time used:  0.22 sec
2023-04-01 04:40:32,061 		8664 of 10000 with 99.05% 	 Time used:  0.02 sec
2023-04-01 04:40:32,094 		8688 of 10000 with 99.06% 	 Time used:  0.03 sec
2023-04-01 04:40:32,128 		8712 of 10000 with 99.06% 	 Time used:  0.03 sec
2023-04-01 04:40:32,162 		8736 of 10000 with 99.06% 	 Time used:  0.03 sec
2023-04-01 04:40:32,195 		8760 of 10000 with 99.06% 	 Time used:  0.03 sec
2023-04-01 04:40:32,279 		8784 of 10000 with 99.07% 	 Time used:  0.08 sec
2023-04-01 04:40:32,314 		8808 of 10000 with 99.06% 	 Time used:  0.03 sec
2023-04-01 04:40:32,348 		8832 of 10000 with 99.04% 	 Time used:  0.03 sec
2023-04-01 04:40:32,382 		8856 of 10000 with 99.04% 	 Time used:  0.03 sec
2023-04-01 04:40:32,415 		8880 of 10000 with 99.03% 	 Time used:  0.03 sec
2023-04-01 04:40:32,449 		8904 of 10000 with 99.03% 	 Time used:  0.03 sec
2023-04-01 04:40:32,483 		8928 of 10000 with 99.04% 	 Time used:  0.03 sec
2023-04-01 04:40:32,516 		8952 of 10000 with 99.04% 	 Time used:  0.03 sec
2023-04-01 04:40:32,550 		8976 of 10000 with 99.04% 	 Time used:  0.03 sec
2023-04-01 04:40:32,584 		9000 of 10000 with 99.04% 	 Time used:  0.03 sec
2023-04-01 04:40:32,618 		9024 of 10000 with 99.05% 	 Time used:  0.03 sec
2023-04-01 04:40:32,651 		9048 of 10000 with 99.05% 	 Time used:  0.03 sec
2023-04-01 04:40:32,685 		9072 of 10000 with 99.05% 	 Time used:  0.03 sec
2023-04-01 04:40:32,719 		9096 of 10000 with 99.05% 	 Time used:  0.03 sec
2023-04-01 04:40:32,753 		9120 of 10000 with 99.04% 	 Time used:  0.03 sec
2023-04-01 04:40:32,786 		9144 of 10000 with 99.04% 	 Time used:  0.03 sec
2023-04-01 04:40:32,820 		9168 of 10000 with 99.04% 	 Time used:  0.03 sec
2023-04-01 04:40:32,971 		9192 of 10000 with 99.04% 	 Time used:  0.15 sec
2023-04-01 04:40:33,117 		9216 of 10000 with 99.03% 	 Time used:  0.14 sec
2023-04-01 04:40:33,301 		9240 of 10000 with 99.03% 	 Time used:  0.18 sec
2023-04-01 04:40:33,487 		9264 of 10000 with 99.03% 	 Time used:  0.18 sec
2023-04-01 04:40:33,726 		9288 of 10000 with 99.03% 	 Time used:  0.24 sec
2023-04-01 04:40:33,925 		9312 of 10000 with 99.03% 	 Time used:  0.20 sec
2023-04-01 04:40:34,105 		9336 of 10000 with 99.04% 	 Time used:  0.18 sec
2023-04-01 04:40:34,290 		9360 of 10000 with 99.04% 	 Time used:  0.18 sec
2023-04-01 04:40:34,465 		9384 of 10000 with 99.03% 	 Time used:  0.17 sec
2023-04-01 04:40:34,694 		9408 of 10000 with 99.03% 	 Time used:  0.23 sec
2023-04-01 04:40:34,910 		9432 of 10000 with 99.04% 	 Time used:  0.22 sec
2023-04-01 04:40:35,141 		9456 of 10000 with 99.03% 	 Time used:  0.23 sec
2023-04-01 04:40:35,290 		9480 of 10000 with 99.03% 	 Time used:  0.15 sec
2023-04-01 04:40:35,469 		9504 of 10000 with 99.03% 	 Time used:  0.18 sec
2023-04-01 04:40:35,638 		9528 of 10000 with 99.03% 	 Time used:  0.17 sec
2023-04-01 04:40:35,792 		9552 of 10000 with 99.04% 	 Time used:  0.15 sec
2023-04-01 04:40:35,826 		9576 of 10000 with 99.04% 	 Time used:  0.03 sec
2023-04-01 04:40:35,860 		9600 of 10000 with 99.04% 	 Time used:  0.03 sec
2023-04-01 04:40:35,893 		9624 of 10000 with 99.04% 	 Time used:  0.03 sec
2023-04-01 04:40:35,927 		9648 of 10000 with 99.04% 	 Time used:  0.03 sec
2023-04-01 04:40:35,960 		9672 of 10000 with 99.03% 	 Time used:  0.03 sec
2023-04-01 04:40:36,067 		9696 of 10000 with 99.03% 	 Time used:  0.11 sec
2023-04-01 04:40:36,100 		9720 of 10000 with 99.03% 	 Time used:  0.03 sec
2023-04-01 04:40:36,133 		9744 of 10000 with 99.04% 	 Time used:  0.03 sec
2023-04-01 04:40:36,167 		9768 of 10000 with 99.03% 	 Time used:  0.03 sec
2023-04-01 04:40:36,200 		9792 of 10000 with 99.03% 	 Time used:  0.03 sec
2023-04-01 04:40:36,234 		9816 of 10000 with 99.03% 	 Time used:  0.03 sec
2023-04-01 04:40:36,267 		9840 of 10000 with 99.02% 	 Time used:  0.03 sec
2023-04-01 04:40:36,300 		9864 of 10000 with 99.03% 	 Time used:  0.03 sec
2023-04-01 04:40:36,333 		9888 of 10000 with 99.02% 	 Time used:  0.03 sec
2023-04-01 04:40:36,430 		9912 of 10000 with 99.02% 	 Time used:  0.10 sec
2023-04-01 04:40:36,465 		9936 of 10000 with 99.02% 	 Time used:  0.03 sec
2023-04-01 04:40:36,499 		9960 of 10000 with 99.03% 	 Time used:  0.03 sec
2023-04-01 04:40:36,532 		9984 of 10000 with 99.03% 	 Time used:  0.03 sec
2023-04-01 04:40:36,560 		10000 of 10000 with 99.02% 	 Time used:  0.03 sec
2023-04-01 04:40:36,560 
2023-04-01 04:40:36,573 			Learning rate: weights:   1.000e-04    
2023-04-01 04:40:36,575 			Last test performance: 99.02%
2023-04-01 04:40:36,575 ----------------
2023-04-01 04:40:39,180   64  =>  0    		Training 486 pattern with 99.79% 	Forward time: 	 1.88 sec
2023-04-01 04:40:39,180 			Loss:    2.914e-04    			Backward time: 	 0.70 sec 
2023-04-01 04:40:39,399 			Learning rate: weights:   1.000e-04    
2023-04-01 04:40:39,399 			Last test performance: 99.02%
2023-04-01 04:40:39,399 ----------------
2023-04-01 04:40:41,531   64  =>  1    		Training 486 pattern with 99.17% 	Forward time: 	 1.51 sec
2023-04-01 04:40:41,531 			Loss:    7.985e-04    			Backward time: 	 0.61 sec 
2023-04-01 04:40:41,681 			Learning rate: weights:   1.000e-04    
2023-04-01 04:40:41,682 			Last test performance: 99.02%
2023-04-01 04:40:41,682 ----------------
2023-04-01 04:40:43,264   64  =>  2    		Training 486 pattern with 99.79% 	Forward time: 	 1.32 sec
2023-04-01 04:40:43,264 			Loss:    3.254e-04    			Backward time: 	 0.25 sec 
2023-04-01 04:40:43,437 			Learning rate: weights:   1.000e-04    
2023-04-01 04:40:43,437 			Last test performance: 99.02%
2023-04-01 04:40:43,438 ----------------
2023-04-01 04:40:45,496   64  =>  3    		Training 486 pattern with 99.58% 	Forward time: 	 1.52 sec
2023-04-01 04:40:45,496 			Loss:    5.810e-04    			Backward time: 	 0.53 sec 
2023-04-01 04:40:45,569 			Learning rate: weights:   1.000e-04    
2023-04-01 04:40:45,569 			Last test performance: 99.02%
2023-04-01 04:40:45,569 ----------------
2023-04-01 04:40:47,912   64  =>  4    		Training 486 pattern with 99.38% 	Forward time: 	 1.55 sec
2023-04-01 04:40:47,912 			Loss:    6.671e-04    			Backward time: 	 0.78 sec 
2023-04-01 04:40:48,205 			Learning rate: weights:   1.000e-04    
2023-04-01 04:40:48,206 			Last test performance: 99.02%
2023-04-01 04:40:48,206 ----------------
2023-04-01 04:40:52,355   64  =>  5    		Training 486 pattern with 99.38% 	Forward time: 	 2.83 sec
2023-04-01 04:40:52,355 			Loss:    5.901e-04    			Backward time: 	 1.29 sec 
2023-04-01 04:40:52,501 			Learning rate: weights:   1.000e-04    
2023-04-01 04:40:52,501 			Last test performance: 99.02%
2023-04-01 04:40:52,501 ----------------
2023-04-01 04:40:54,499   64  =>  6    		Training 486 pattern with 100.00% 	Forward time: 	 1.49 sec
2023-04-01 04:40:54,499 			Loss:    5.076e-05    			Backward time: 	 0.48 sec 
2023-04-01 04:40:54,809 			Learning rate: weights:   1.000e-04    
2023-04-01 04:40:54,809 			Last test performance: 99.02%
2023-04-01 04:40:54,809 ----------------
2023-04-01 04:40:56,016   64  =>  7    		Training 486 pattern with 99.58% 	Forward time: 	 1.04 sec
2023-04-01 04:40:56,016 			Loss:    4.989e-04    			Backward time: 	 0.15 sec 
2023-04-01 04:40:56,143 			Learning rate: weights:   1.000e-04    
2023-04-01 04:40:56,144 			Last test performance: 99.02%
2023-04-01 04:40:56,144 ----------------
2023-04-01 04:40:58,758   64  =>  8    		Training 486 pattern with 99.79% 	Forward time: 	 1.94 sec
2023-04-01 04:40:58,758 			Loss:    2.526e-04    			Backward time: 	 0.65 sec 
2023-04-01 04:40:58,968 			Learning rate: weights:   1.000e-04    
2023-04-01 04:40:58,968 			Last test performance: 99.02%
2023-04-01 04:40:58,968 ----------------
2023-04-01 04:41:01,202   64  =>  9    		Training 486 pattern with 99.79% 	Forward time: 	 1.73 sec
2023-04-01 04:41:01,203 			Loss:    1.702e-04    			Backward time: 	 0.49 sec 
2023-04-01 04:41:01,341 			Learning rate: weights:   1.000e-04    
2023-04-01 04:41:01,341 			Last test performance: 99.02%
2023-04-01 04:41:01,342 ----------------
2023-04-01 04:41:04,461   64  =>  10   		Training 486 pattern with 99.58% 	Forward time: 	 2.21 sec
2023-04-01 04:41:04,462 			Loss:    3.943e-04    			Backward time: 	 0.89 sec 
2023-04-01 04:41:04,643 			Learning rate: weights:   1.000e-04    
2023-04-01 04:41:04,643 			Last test performance: 99.02%
2023-04-01 04:41:04,643 ----------------
2023-04-01 04:41:07,955   64  =>  11   		Training 486 pattern with 99.38% 	Forward time: 	 2.32 sec
2023-04-01 04:41:07,955 			Loss:    8.471e-04    			Backward time: 	 0.98 sec 
2023-04-01 04:41:08,135 			Learning rate: weights:   1.000e-04    
2023-04-01 04:41:08,136 			Last test performance: 99.02%
2023-04-01 04:41:08,136 ----------------
2023-04-01 04:41:11,130   64  =>  12   		Training 486 pattern with 99.58% 	Forward time: 	 1.96 sec
2023-04-01 04:41:11,130 			Loss:    4.584e-04    			Backward time: 	 1.02 sec 
2023-04-01 04:41:11,295 			Learning rate: weights:   1.000e-04    
2023-04-01 04:41:11,296 			Last test performance: 99.02%
2023-04-01 04:41:11,296 ----------------
2023-04-01 04:41:14,730   64  =>  13   		Training 486 pattern with 100.00% 	Forward time: 	 2.39 sec
2023-04-01 04:41:14,731 			Loss:    2.079e-04    			Backward time: 	 1.03 sec 
2023-04-01 04:41:14,936 			Learning rate: weights:   1.000e-04    
2023-04-01 04:41:14,939 			Last test performance: 99.02%
2023-04-01 04:41:14,939 ----------------
2023-04-01 04:41:16,756   64  =>  14   		Training 486 pattern with 100.00% 	Forward time: 	 1.55 sec
2023-04-01 04:41:16,757 			Loss:    1.232e-04    			Backward time: 	 0.25 sec 
2023-04-01 04:41:16,967 			Learning rate: weights:   1.000e-04    
2023-04-01 04:41:16,968 			Last test performance: 99.02%
2023-04-01 04:41:16,968 ----------------
2023-04-01 04:41:20,013   64  =>  15   		Training 486 pattern with 99.38% 	Forward time: 	 2.03 sec
2023-04-01 04:41:20,013 			Loss:    8.565e-04    			Backward time: 	 1.00 sec 
2023-04-01 04:41:20,146 			Learning rate: weights:   1.000e-04    
2023-04-01 04:41:20,146 			Last test performance: 99.02%
2023-04-01 04:41:20,146 ----------------
2023-04-01 04:41:22,244   64  =>  16   		Training 486 pattern with 99.58% 	Forward time: 	 1.56 sec
2023-04-01 04:41:22,244 			Loss:    9.224e-04    			Backward time: 	 0.52 sec 
2023-04-01 04:41:22,444 			Learning rate: weights:   1.000e-04    
2023-04-01 04:41:22,444 			Last test performance: 99.02%
2023-04-01 04:41:22,444 ----------------
2023-04-01 04:41:24,773   64  =>  17   		Training 486 pattern with 99.38% 	Forward time: 	 1.68 sec
2023-04-01 04:41:24,773 			Loss:    4.282e-04    			Backward time: 	 0.64 sec 
2023-04-01 04:41:24,944 			Learning rate: weights:   1.000e-04    
2023-04-01 04:41:24,945 			Last test performance: 99.02%
2023-04-01 04:41:24,945 ----------------
2023-04-01 04:41:26,752   64  =>  18   		Training 486 pattern with 99.38% 	Forward time: 	 1.42 sec
2023-04-01 04:41:26,753 			Loss:    2.926e-04    			Backward time: 	 0.37 sec 
2023-04-01 04:41:26,908 			Learning rate: weights:   1.000e-04    
2023-04-01 04:41:26,909 			Last test performance: 99.02%
2023-04-01 04:41:26,910 ----------------
2023-04-01 04:41:28,518   64  =>  19   		Training 486 pattern with 100.00% 	Forward time: 	 1.30 sec
2023-04-01 04:41:28,518 			Loss:    1.479e-04    			Backward time: 	 0.30 sec 
2023-04-01 04:41:28,719 			Learning rate: weights:   1.000e-04    
2023-04-01 04:41:28,719 			Last test performance: 99.02%
2023-04-01 04:41:28,719 ----------------
2023-04-01 04:41:31,986   64  =>  20   		Training 486 pattern with 99.58% 	Forward time: 	 2.21 sec
2023-04-01 04:41:31,987 			Loss:    3.655e-04    			Backward time: 	 1.04 sec 
2023-04-01 04:41:32,205 			Learning rate: weights:   1.000e-04    
2023-04-01 04:41:32,206 			Last test performance: 99.02%
2023-04-01 04:41:32,206 ----------------
2023-04-01 04:41:33,993   64  =>  21   		Training 486 pattern with 100.00% 	Forward time: 	 1.48 sec
2023-04-01 04:41:33,994 			Loss:    2.275e-04    			Backward time: 	 0.29 sec 
2023-04-01 04:41:34,153 			Learning rate: weights:   1.000e-04    
2023-04-01 04:41:34,155 			Last test performance: 99.02%
2023-04-01 04:41:34,155 ----------------
2023-04-01 04:41:35,009   64  =>  22   		Training 486 pattern with 99.58% 	Forward time: 	 0.78 sec
2023-04-01 04:41:35,009 			Loss:    3.745e-04    			Backward time: 	 0.06 sec 
2023-04-01 04:41:35,091 			Learning rate: weights:   1.000e-04    
2023-04-01 04:41:35,091 			Last test performance: 99.02%
2023-04-01 04:41:35,091 ----------------
2023-04-01 04:41:37,490   64  =>  23   		Training 486 pattern with 99.38% 	Forward time: 	 1.86 sec
2023-04-01 04:41:37,490 			Loss:    1.226e-03    			Backward time: 	 0.52 sec 
2023-04-01 04:41:37,608 			Learning rate: weights:   1.000e-04    
2023-04-01 04:41:37,608 			Last test performance: 99.02%
2023-04-01 04:41:37,608 ----------------
2023-04-01 04:41:39,569   64  =>  24   		Training 486 pattern with 99.58% 	Forward time: 	 1.61 sec
2023-04-01 04:41:39,570 			Loss:    4.202e-04    			Backward time: 	 0.33 sec 
2023-04-01 04:41:39,843 			Learning rate: weights:   1.000e-04    
2023-04-01 04:41:39,843 			Last test performance: 99.02%
2023-04-01 04:41:39,843 ----------------
2023-04-01 04:41:41,660   64  =>  25   		Training 486 pattern with 99.58% 	Forward time: 	 1.27 sec
2023-04-01 04:41:41,661 			Loss:    5.921e-04    			Backward time: 	 0.50 sec 
2023-04-01 04:41:41,848 			Learning rate: weights:   1.000e-04    
2023-04-01 04:41:41,850 			Last test performance: 99.02%
2023-04-01 04:41:41,850 ----------------
2023-04-01 04:41:43,537   64  =>  26   		Training 486 pattern with 99.38% 	Forward time: 	 1.39 sec
2023-04-01 04:41:43,537 			Loss:    5.342e-04    			Backward time: 	 0.28 sec 
2023-04-01 04:41:43,707 			Learning rate: weights:   1.000e-04    
2023-04-01 04:41:43,708 			Last test performance: 99.02%
2023-04-01 04:41:43,708 ----------------
2023-04-01 04:41:45,007   64  =>  27   		Training 486 pattern with 99.58% 	Forward time: 	 0.97 sec
2023-04-01 04:41:45,007 			Loss:    5.255e-04    			Backward time: 	 0.31 sec 
2023-04-01 04:41:45,186 			Learning rate: weights:   1.000e-04    
2023-04-01 04:41:45,189 			Last test performance: 99.02%
2023-04-01 04:41:45,189 ----------------
2023-04-01 04:41:47,392   64  =>  28   		Training 486 pattern with 99.17% 	Forward time: 	 1.63 sec
2023-04-01 04:41:47,392 			Loss:    5.382e-04    			Backward time: 	 0.56 sec 
2023-04-01 04:41:47,611 			Learning rate: weights:   1.000e-04    
2023-04-01 04:41:47,611 			Last test performance: 99.02%
2023-04-01 04:41:47,611 ----------------
2023-04-01 04:41:49,737   64  =>  29   		Training 486 pattern with 99.17% 	Forward time: 	 1.58 sec
2023-04-01 04:41:49,738 			Loss:    5.375e-04    			Backward time: 	 0.53 sec 
2023-04-01 04:41:49,873 			Learning rate: weights:   1.000e-04    
2023-04-01 04:41:49,873 			Last test performance: 99.02%
2023-04-01 04:41:49,873 ----------------
2023-04-01 04:41:51,546   64  =>  30   		Training 486 pattern with 99.79% 	Forward time: 	 1.35 sec
2023-04-01 04:41:51,546 			Loss:    2.964e-04    			Backward time: 	 0.31 sec 
2023-04-01 04:41:51,705 			Learning rate: weights:   1.000e-04    
2023-04-01 04:41:51,705 			Last test performance: 99.02%
2023-04-01 04:41:51,705 ----------------
2023-04-01 04:41:53,945   64  =>  31   		Training 486 pattern with 99.58% 	Forward time: 	 1.70 sec
2023-04-01 04:41:53,945 			Loss:    5.004e-04    			Backward time: 	 0.52 sec 
2023-04-01 04:41:54,080 			Learning rate: weights:   1.000e-04    
2023-04-01 04:41:54,080 			Last test performance: 99.02%
2023-04-01 04:41:54,080 ----------------
2023-04-01 04:41:56,031   64  =>  32   		Training 486 pattern with 99.17% 	Forward time: 	 1.46 sec
2023-04-01 04:41:56,031 			Loss:    6.918e-04    			Backward time: 	 0.47 sec 
2023-04-01 04:41:56,158 			Learning rate: weights:   1.000e-04    
2023-04-01 04:41:56,158 			Last test performance: 99.02%
2023-04-01 04:41:56,158 ----------------
2023-04-01 04:41:57,670   64  =>  33   		Training 486 pattern with 99.79% 	Forward time: 	 1.23 sec
2023-04-01 04:41:57,670 			Loss:    2.965e-04    			Backward time: 	 0.26 sec 
2023-04-01 04:41:57,809 			Learning rate: weights:   1.000e-04    
2023-04-01 04:41:57,809 			Last test performance: 99.02%
2023-04-01 04:41:57,809 ----------------
2023-04-01 04:41:59,265   64  =>  34   		Training 486 pattern with 99.38% 	Forward time: 	 1.23 sec
2023-04-01 04:41:59,265 			Loss:    9.451e-04    			Backward time: 	 0.21 sec 
2023-04-01 04:41:59,375 			Learning rate: weights:   1.000e-04    
2023-04-01 04:41:59,375 			Last test performance: 99.02%
2023-04-01 04:41:59,375 ----------------
2023-04-01 04:42:00,873   64  =>  35   		Training 486 pattern with 99.17% 	Forward time: 	 1.18 sec
2023-04-01 04:42:00,873 			Loss:    6.620e-04    			Backward time: 	 0.30 sec 
2023-04-01 04:42:01,146 			Learning rate: weights:   1.000e-04    
2023-04-01 04:42:01,146 			Last test performance: 99.02%
2023-04-01 04:42:01,147 ----------------
2023-04-01 04:42:03,977   64  =>  36   		Training 486 pattern with 99.58% 	Forward time: 	 2.25 sec
2023-04-01 04:42:03,977 			Loss:    6.107e-04    			Backward time: 	 0.56 sec 
2023-04-01 04:42:04,161 			Learning rate: weights:   1.000e-04    
2023-04-01 04:42:04,161 			Last test performance: 99.02%
2023-04-01 04:42:04,161 ----------------
2023-04-01 04:42:05,944   64  =>  37   		Training 486 pattern with 99.38% 	Forward time: 	 1.38 sec
2023-04-01 04:42:05,944 			Loss:    5.357e-04    			Backward time: 	 0.39 sec 
2023-04-01 04:42:06,095 			Learning rate: weights:   1.000e-04    
2023-04-01 04:42:06,095 			Last test performance: 99.02%
2023-04-01 04:42:06,096 ----------------
2023-04-01 04:42:07,936   64  =>  38   		Training 486 pattern with 99.38% 	Forward time: 	 1.38 sec
2023-04-01 04:42:07,936 			Loss:    4.874e-04    			Backward time: 	 0.44 sec 
2023-04-01 04:42:08,097 			Learning rate: weights:   1.000e-04    
2023-04-01 04:42:08,098 			Last test performance: 99.02%
2023-04-01 04:42:08,098 ----------------
2023-04-01 04:42:11,722   64  =>  39   		Training 486 pattern with 99.38% 	Forward time: 	 2.52 sec
2023-04-01 04:42:11,723 			Loss:    5.824e-04    			Backward time: 	 1.09 sec 
2023-04-01 04:42:11,928 			Learning rate: weights:   1.000e-04    
2023-04-01 04:42:11,930 			Last test performance: 99.02%
2023-04-01 04:42:11,930 ----------------
2023-04-01 04:42:14,735   64  =>  40   		Training 486 pattern with 99.79% 	Forward time: 	 2.04 sec
2023-04-01 04:42:14,736 			Loss:    3.819e-04    			Backward time: 	 0.73 sec 
2023-04-01 04:42:14,913 			Learning rate: weights:   1.000e-04    
2023-04-01 04:42:14,915 			Last test performance: 99.02%
2023-04-01 04:42:14,915 ----------------
2023-04-01 04:42:16,203   64  =>  41   		Training 486 pattern with 99.79% 	Forward time: 	 1.08 sec
2023-04-01 04:42:16,203 			Loss:    2.195e-04    			Backward time: 	 0.20 sec 
2023-04-01 04:42:16,372 			Learning rate: weights:   1.000e-04    
2023-04-01 04:42:16,372 			Last test performance: 99.02%
2023-04-01 04:42:16,372 ----------------
2023-04-01 04:42:17,849   64  =>  42   		Training 486 pattern with 99.79% 	Forward time: 	 1.18 sec
2023-04-01 04:42:17,849 			Loss:    4.173e-04    			Backward time: 	 0.29 sec 
2023-04-01 04:42:18,004 			Learning rate: weights:   1.000e-04    
2023-04-01 04:42:18,004 			Last test performance: 99.02%
2023-04-01 04:42:18,004 ----------------
2023-04-01 04:42:20,391   64  =>  43   		Training 486 pattern with 99.58% 	Forward time: 	 1.76 sec
2023-04-01 04:42:20,392 			Loss:    5.654e-04    			Backward time: 	 0.61 sec 
2023-04-01 04:42:20,655 			Learning rate: weights:   1.000e-04    
2023-04-01 04:42:20,655 			Last test performance: 99.02%
2023-04-01 04:42:20,656 ----------------
2023-04-01 04:42:23,275   64  =>  44   		Training 486 pattern with 99.38% 	Forward time: 	 1.99 sec
2023-04-01 04:42:23,275 			Loss:    5.994e-04    			Backward time: 	 0.61 sec 
2023-04-01 04:42:23,407 			Learning rate: weights:   1.000e-04    
2023-04-01 04:42:23,408 			Last test performance: 99.02%
2023-04-01 04:42:23,409 ----------------
2023-04-01 04:42:26,851   64  =>  45   		Training 486 pattern with 99.38% 	Forward time: 	 2.36 sec
2023-04-01 04:42:26,851 			Loss:    5.170e-04    			Backward time: 	 1.07 sec 
2023-04-01 04:42:27,061 			Learning rate: weights:   1.000e-04    
2023-04-01 04:42:27,061 			Last test performance: 99.02%
2023-04-01 04:42:27,061 ----------------
2023-04-01 04:42:30,105   64  =>  46   		Training 486 pattern with 99.38% 	Forward time: 	 2.00 sec
2023-04-01 04:42:30,105 			Loss:    4.104e-04    			Backward time: 	 1.03 sec 
2023-04-01 04:42:30,277 			Learning rate: weights:   1.000e-04    
2023-04-01 04:42:30,277 			Last test performance: 99.02%
2023-04-01 04:42:30,279 ----------------
2023-04-01 04:42:31,421   64  =>  47   		Training 486 pattern with 100.00% 	Forward time: 	 1.07 sec
2023-04-01 04:42:31,422 			Loss:    2.640e-04    			Backward time: 	 0.06 sec 
2023-04-01 04:42:31,567 			Learning rate: weights:   1.000e-04    
2023-04-01 04:42:31,567 			Last test performance: 99.02%
2023-04-01 04:42:31,567 ----------------
2023-04-01 04:42:33,661   64  =>  48   		Training 486 pattern with 98.96% 	Forward time: 	 1.57 sec
2023-04-01 04:42:33,661 			Loss:    1.153e-03    			Backward time: 	 0.51 sec 
2023-04-01 04:42:33,828 			Learning rate: weights:   1.000e-04    
2023-04-01 04:42:33,830 			Last test performance: 99.02%
2023-04-01 04:42:33,831 ----------------
2023-04-01 04:42:36,829   64  =>  49   		Training 486 pattern with 99.79% 	Forward time: 	 2.25 sec
2023-04-01 04:42:36,830 			Loss:    4.794e-04    			Backward time: 	 0.73 sec 
2023-04-01 04:42:36,999 			Learning rate: weights:   1.000e-04    
2023-04-01 04:42:36,999 			Last test performance: 99.02%
2023-04-01 04:42:36,999 ----------------
2023-04-01 04:42:39,549   64  =>  50   		Training 486 pattern with 99.79% 	Forward time: 	 1.92 sec
2023-04-01 04:42:39,549 			Loss:    1.943e-04    			Backward time: 	 0.62 sec 
2023-04-01 04:42:39,750 			Learning rate: weights:   1.000e-04    
2023-04-01 04:42:39,752 			Last test performance: 99.02%
2023-04-01 04:42:39,752 ----------------
2023-04-01 04:42:42,865   64  =>  51   		Training 486 pattern with 99.38% 	Forward time: 	 2.21 sec
2023-04-01 04:42:42,865 			Loss:    1.460e-03    			Backward time: 	 0.89 sec 
2023-04-01 04:42:43,048 			Learning rate: weights:   1.000e-04    
2023-04-01 04:42:43,048 			Last test performance: 99.02%
2023-04-01 04:42:43,048 ----------------
2023-04-01 04:42:46,822   64  =>  52   		Training 486 pattern with 99.79% 	Forward time: 	 2.74 sec
2023-04-01 04:42:46,822 			Loss:    6.633e-04    			Backward time: 	 1.02 sec 
2023-04-01 04:42:46,959 			Learning rate: weights:   1.000e-04    
2023-04-01 04:42:46,959 			Last test performance: 99.02%
2023-04-01 04:42:46,960 ----------------
2023-04-01 04:42:49,901   64  =>  53   		Training 486 pattern with 99.79% 	Forward time: 	 2.24 sec
2023-04-01 04:42:49,901 			Loss:    4.003e-04    			Backward time: 	 0.67 sec 
2023-04-01 04:42:50,043 			Learning rate: weights:   1.000e-04    
2023-04-01 04:42:50,043 			Last test performance: 99.02%
2023-04-01 04:42:50,043 ----------------
2023-04-01 04:42:53,596   64  =>  54   		Training 486 pattern with 99.58% 	Forward time: 	 2.30 sec
2023-04-01 04:42:53,596 			Loss:    2.917e-04    			Backward time: 	 1.24 sec 
2023-04-01 04:42:53,733 			Learning rate: weights:   1.000e-04    
2023-04-01 04:42:53,734 			Last test performance: 99.02%
2023-04-01 04:42:53,736 ----------------
2023-04-01 04:42:57,866   64  =>  55   		Training 486 pattern with 99.38% 	Forward time: 	 2.89 sec
2023-04-01 04:42:57,866 			Loss:    1.091e-03    			Backward time: 	 1.23 sec 
2023-04-01 04:42:57,958 			Learning rate: weights:   1.000e-04    
2023-04-01 04:42:57,959 			Last test performance: 99.02%
2023-04-01 04:42:57,959 ----------------
2023-04-01 04:43:01,047   64  =>  56   		Training 486 pattern with 99.58% 	Forward time: 	 2.19 sec
2023-04-01 04:43:01,048 			Loss:    7.242e-04    			Backward time: 	 0.88 sec 
2023-04-01 04:43:01,305 			Learning rate: weights:   1.000e-04    
2023-04-01 04:43:01,305 			Last test performance: 99.02%
2023-04-01 04:43:01,305 ----------------
2023-04-01 04:43:05,291   64  =>  57   		Training 486 pattern with 99.58% 	Forward time: 	 3.01 sec
2023-04-01 04:43:05,291 			Loss:    2.328e-04    			Backward time: 	 0.94 sec 
2023-04-01 04:43:05,410 			Learning rate: weights:   1.000e-04    
2023-04-01 04:43:05,410 			Last test performance: 99.02%
2023-04-01 04:43:05,410 ----------------
2023-04-01 04:43:08,449   64  =>  58   		Training 486 pattern with 100.00% 	Forward time: 	 2.06 sec
2023-04-01 04:43:08,450 			Loss:    2.097e-04    			Backward time: 	 0.96 sec 
2023-04-01 04:43:08,663 			Learning rate: weights:   1.000e-04    
2023-04-01 04:43:08,663 			Last test performance: 99.02%
2023-04-01 04:43:08,663 ----------------
2023-04-01 04:43:11,230   64  =>  59   		Training 486 pattern with 99.38% 	Forward time: 	 1.87 sec
2023-04-01 04:43:11,230 			Loss:    4.459e-04    			Backward time: 	 0.68 sec 
2023-04-01 04:43:11,362 			Learning rate: weights:   1.000e-04    
2023-04-01 04:43:11,362 			Last test performance: 99.02%
2023-04-01 04:43:11,362 ----------------
2023-04-01 04:43:13,916   64  =>  60   		Training 486 pattern with 99.58% 	Forward time: 	 1.95 sec
2023-04-01 04:43:13,917 			Loss:    3.697e-04    			Backward time: 	 0.59 sec 
2023-04-01 04:43:14,056 			Learning rate: weights:   1.000e-04    
2023-04-01 04:43:14,056 			Last test performance: 99.02%
2023-04-01 04:43:14,057 ----------------
2023-04-01 04:43:16,218   64  =>  61   		Training 486 pattern with 99.17% 	Forward time: 	 1.69 sec
2023-04-01 04:43:16,219 			Loss:    1.257e-03    			Backward time: 	 0.46 sec 
2023-04-01 04:43:16,342 			Learning rate: weights:   1.000e-04    
2023-04-01 04:43:16,343 			Last test performance: 99.02%
2023-04-01 04:43:16,343 ----------------
2023-04-01 04:43:18,859   64  =>  62   		Training 486 pattern with 99.58% 	Forward time: 	 1.96 sec
2023-04-01 04:43:18,859 			Loss:    5.911e-04    			Backward time: 	 0.54 sec 
2023-04-01 04:43:18,942 			Learning rate: weights:   1.000e-04    
2023-04-01 04:43:18,942 			Last test performance: 99.02%
2023-04-01 04:43:18,943 ----------------
2023-04-01 04:43:22,050   64  =>  63   		Training 486 pattern with 99.38% 	Forward time: 	 2.27 sec
2023-04-01 04:43:22,050 			Loss:    6.360e-04    			Backward time: 	 0.81 sec 
2023-04-01 04:43:22,195 			Learning rate: weights:   1.000e-04    
2023-04-01 04:43:22,196 			Last test performance: 99.02%
2023-04-01 04:43:22,196 ----------------
2023-04-01 04:43:26,570   64  =>  64   		Training 486 pattern with 99.79% 	Forward time: 	 2.99 sec
2023-04-01 04:43:26,570 			Loss:    4.533e-04    			Backward time: 	 1.36 sec 
2023-04-01 04:43:26,714 			Learning rate: weights:   1.000e-04    
2023-04-01 04:43:26,714 			Last test performance: 99.02%
2023-04-01 04:43:26,714 ----------------
2023-04-01 04:43:27,957   64  =>  65   		Training 486 pattern with 99.38% 	Forward time: 	 1.14 sec
2023-04-01 04:43:27,957 			Loss:    5.825e-04    			Backward time: 	 0.09 sec 
2023-04-01 04:43:28,192 			Learning rate: weights:   1.000e-04    
2023-04-01 04:43:28,192 			Last test performance: 99.02%
2023-04-01 04:43:28,192 ----------------
2023-04-01 04:43:29,267   64  =>  66   		Training 486 pattern with 99.79% 	Forward time: 	 0.91 sec
2023-04-01 04:43:29,268 			Loss:    2.618e-04    			Backward time: 	 0.15 sec 
2023-04-01 04:43:29,386 			Learning rate: weights:   1.000e-04    
2023-04-01 04:43:29,386 			Last test performance: 99.02%
2023-04-01 04:43:29,386 ----------------
2023-04-01 04:43:31,635   64  =>  67   		Training 486 pattern with 99.79% 	Forward time: 	 1.64 sec
2023-04-01 04:43:31,635 			Loss:    6.960e-04    			Backward time: 	 0.60 sec 
2023-04-01 04:43:31,707 			Learning rate: weights:   1.000e-04    
2023-04-01 04:43:31,707 			Last test performance: 99.02%
2023-04-01 04:43:31,707 ----------------
2023-04-01 04:43:34,774   64  =>  68   		Training 486 pattern with 98.96% 	Forward time: 	 2.34 sec
2023-04-01 04:43:34,774 			Loss:    2.732e-03    			Backward time: 	 0.71 sec 
2023-04-01 04:43:34,940 			Learning rate: weights:   1.000e-04    
2023-04-01 04:43:34,940 			Last test performance: 99.02%
2023-04-01 04:43:34,941 ----------------
2023-04-01 04:43:37,360   64  =>  69   		Training 486 pattern with 99.17% 	Forward time: 	 1.80 sec
2023-04-01 04:43:37,360 			Loss:    7.578e-04    			Backward time: 	 0.60 sec 
2023-04-01 04:43:37,532 			Learning rate: weights:   1.000e-04    
2023-04-01 04:43:37,532 			Last test performance: 99.02%
2023-04-01 04:43:37,533 ----------------
2023-04-01 04:43:39,651   64  =>  70   		Training 486 pattern with 99.58% 	Forward time: 	 1.48 sec
2023-04-01 04:43:39,651 			Loss:    4.663e-04    			Backward time: 	 0.62 sec 
2023-04-01 04:43:39,768 			Learning rate: weights:   1.000e-04    
2023-04-01 04:43:39,769 			Last test performance: 99.02%
2023-04-01 04:43:39,770 ----------------
2023-04-01 04:43:41,887   64  =>  71   		Training 486 pattern with 99.79% 	Forward time: 	 1.54 sec
2023-04-01 04:43:41,887 			Loss:    5.081e-04    			Backward time: 	 0.57 sec 
2023-04-01 04:43:42,047 			Learning rate: weights:   1.000e-04    
2023-04-01 04:43:42,049 			Last test performance: 99.02%
2023-04-01 04:43:42,049 ----------------
2023-04-01 04:43:43,879   64  =>  72   		Training 486 pattern with 99.38% 	Forward time: 	 1.38 sec
2023-04-01 04:43:43,879 			Loss:    4.649e-04    			Backward time: 	 0.43 sec 
2023-04-01 04:43:44,077 			Learning rate: weights:   1.000e-04    
2023-04-01 04:43:44,077 			Last test performance: 99.02%
2023-04-01 04:43:44,077 ----------------
2023-04-01 04:43:46,478   64  =>  73   		Training 486 pattern with 99.79% 	Forward time: 	 1.83 sec
2023-04-01 04:43:46,478 			Loss:    2.740e-04    			Backward time: 	 0.55 sec 
2023-04-01 04:43:46,650 			Learning rate: weights:   1.000e-04    
2023-04-01 04:43:46,651 			Last test performance: 99.02%
2023-04-01 04:43:46,651 ----------------
2023-04-01 04:43:49,252   64  =>  74   		Training 486 pattern with 99.38% 	Forward time: 	 1.99 sec
2023-04-01 04:43:49,253 			Loss:    8.007e-04    			Backward time: 	 0.59 sec 
2023-04-01 04:43:49,397 			Learning rate: weights:   1.000e-04    
2023-04-01 04:43:49,397 			Last test performance: 99.02%
2023-04-01 04:43:49,397 ----------------
2023-04-01 04:43:51,995   64  =>  75   		Training 486 pattern with 100.00% 	Forward time: 	 1.95 sec
2023-04-01 04:43:51,996 			Loss:    1.101e-04    			Backward time: 	 0.63 sec 
2023-04-01 04:43:52,159 			Learning rate: weights:   1.000e-04    
2023-04-01 04:43:52,160 			Last test performance: 99.02%
2023-04-01 04:43:52,160 ----------------
2023-04-01 04:43:53,647   64  =>  76   		Training 486 pattern with 99.58% 	Forward time: 	 1.24 sec
2023-04-01 04:43:53,647 			Loss:    6.290e-04    			Backward time: 	 0.23 sec 
2023-04-01 04:43:53,763 			Learning rate: weights:   1.000e-04    
2023-04-01 04:43:53,764 			Last test performance: 99.02%
2023-04-01 04:43:53,765 ----------------
2023-04-01 04:43:56,282   64  =>  77   		Training 486 pattern with 99.58% 	Forward time: 	 1.95 sec
2023-04-01 04:43:56,282 			Loss:    6.021e-04    			Backward time: 	 0.55 sec 
2023-04-01 04:43:56,454 			Learning rate: weights:   1.000e-04    
2023-04-01 04:43:56,454 			Last test performance: 99.02%
2023-04-01 04:43:56,455 ----------------
2023-04-01 04:43:57,677   64  =>  78   		Training 486 pattern with 99.38% 	Forward time: 	 1.09 sec
2023-04-01 04:43:57,678 			Loss:    5.738e-04    			Backward time: 	 0.11 sec 
2023-04-01 04:43:57,875 			Learning rate: weights:   1.000e-04    
2023-04-01 04:43:57,875 			Last test performance: 99.02%
2023-04-01 04:43:57,875 ----------------
2023-04-01 04:44:00,083   64  =>  79   		Training 486 pattern with 99.79% 	Forward time: 	 1.62 sec
2023-04-01 04:44:00,083 			Loss:    3.492e-04    			Backward time: 	 0.57 sec 
2023-04-01 04:44:00,322 			Learning rate: weights:   1.000e-04    
2023-04-01 04:44:00,324 			Last test performance: 99.02%
2023-04-01 04:44:00,324 ----------------
2023-04-01 04:44:02,028   64  =>  80   		Training 486 pattern with 99.38% 	Forward time: 	 1.45 sec
2023-04-01 04:44:02,029 			Loss:    6.984e-04    			Backward time: 	 0.23 sec 
2023-04-01 04:44:02,175 			Learning rate: weights:   1.000e-04    
2023-04-01 04:44:02,175 			Last test performance: 99.02%
2023-04-01 04:44:02,175 ----------------
2023-04-01 04:44:04,212   64  =>  81   		Training 486 pattern with 99.79% 	Forward time: 	 1.61 sec
2023-04-01 04:44:04,213 			Loss:    2.883e-04    			Backward time: 	 0.41 sec 
2023-04-01 04:44:04,551 			Learning rate: weights:   1.000e-04    
2023-04-01 04:44:04,552 			Last test performance: 99.02%
2023-04-01 04:44:04,552 ----------------
2023-04-01 04:44:06,322   64  =>  82   		Training 486 pattern with 100.00% 	Forward time: 	 1.41 sec
2023-04-01 04:44:06,322 			Loss:    2.288e-04    			Backward time: 	 0.34 sec 
2023-04-01 04:44:06,493 			Learning rate: weights:   1.000e-04    
2023-04-01 04:44:06,495 			Last test performance: 99.02%
2023-04-01 04:44:06,496 ----------------
2023-04-01 04:44:08,661   64  =>  83   		Training 486 pattern with 99.38% 	Forward time: 	 1.69 sec
2023-04-01 04:44:08,662 			Loss:    9.194e-04    			Backward time: 	 0.46 sec 
2023-04-01 04:44:08,861 			Learning rate: weights:   1.000e-04    
2023-04-01 04:44:08,861 			Last test performance: 99.02%
2023-04-01 04:44:08,862 ----------------
2023-04-01 04:44:10,181   64  =>  84   		Training 486 pattern with 99.58% 	Forward time: 	 1.05 sec
2023-04-01 04:44:10,181 			Loss:    5.530e-04    			Backward time: 	 0.25 sec 
2023-04-01 04:44:10,405 			Learning rate: weights:   1.000e-04    
2023-04-01 04:44:10,405 			Last test performance: 99.02%
2023-04-01 04:44:10,405 ----------------
2023-04-01 04:44:12,748   64  =>  85   		Training 486 pattern with 99.58% 	Forward time: 	 1.77 sec
2023-04-01 04:44:12,749 			Loss:    5.895e-04    			Backward time: 	 0.54 sec 
2023-04-01 04:44:13,035 			Learning rate: weights:   1.000e-04    
2023-04-01 04:44:13,036 			Last test performance: 99.02%
2023-04-01 04:44:13,036 ----------------
2023-04-01 04:44:15,310   64  =>  86   		Training 486 pattern with 99.79% 	Forward time: 	 1.74 sec
2023-04-01 04:44:15,310 			Loss:    4.699e-04    			Backward time: 	 0.52 sec 
2023-04-01 04:44:15,540 			Learning rate: weights:   1.000e-04    
2023-04-01 04:44:15,540 			Last test performance: 99.02%
2023-04-01 04:44:15,540 ----------------
2023-04-01 04:44:18,367   64  =>  87   		Training 486 pattern with 99.79% 	Forward time: 	 1.94 sec
2023-04-01 04:44:18,368 			Loss:    5.715e-04    			Backward time: 	 0.87 sec 
2023-04-01 04:44:18,450 			Learning rate: weights:   1.000e-04    
2023-04-01 04:44:18,450 			Last test performance: 99.02%
2023-04-01 04:44:18,451 ----------------
2023-04-01 04:44:20,319   64  =>  88   		Training 486 pattern with 99.58% 	Forward time: 	 1.44 sec
2023-04-01 04:44:20,320 			Loss:    3.941e-04    			Backward time: 	 0.41 sec 
2023-04-01 04:44:20,431 			Learning rate: weights:   1.000e-04    
2023-04-01 04:44:20,432 			Last test performance: 99.02%
2023-04-01 04:44:20,432 ----------------
2023-04-01 04:44:22,205   64  =>  89   		Training 486 pattern with 99.79% 	Forward time: 	 1.32 sec
2023-04-01 04:44:22,205 			Loss:    5.907e-04    			Backward time: 	 0.43 sec 
2023-04-01 04:44:22,349 			Learning rate: weights:   1.000e-04    
2023-04-01 04:44:22,351 			Last test performance: 99.02%
2023-04-01 04:44:22,351 ----------------
2023-04-01 04:44:24,948   64  =>  90   		Training 486 pattern with 99.79% 	Forward time: 	 1.98 sec
2023-04-01 04:44:24,949 			Loss:    4.900e-04    			Backward time: 	 0.60 sec 
2023-04-01 04:44:25,281 			Learning rate: weights:   1.000e-04    
2023-04-01 04:44:25,281 			Last test performance: 99.02%
2023-04-01 04:44:25,281 ----------------
2023-04-01 04:44:27,464   64  =>  91   		Training 486 pattern with 99.58% 	Forward time: 	 1.68 sec
2023-04-01 04:44:27,465 			Loss:    5.303e-04    			Backward time: 	 0.48 sec 
2023-04-01 04:44:27,607 			Learning rate: weights:   1.000e-04    
2023-04-01 04:44:27,608 			Last test performance: 99.02%
2023-04-01 04:44:27,608 ----------------
2023-04-01 04:44:29,398   64  =>  92   		Training 486 pattern with 99.79% 	Forward time: 	 1.41 sec
2023-04-01 04:44:29,398 			Loss:    3.641e-04    			Backward time: 	 0.36 sec 
2023-04-01 04:44:29,603 			Learning rate: weights:   1.000e-04    
2023-04-01 04:44:29,603 			Last test performance: 99.02%
2023-04-01 04:44:29,603 ----------------
2023-04-01 04:44:32,152   64  =>  93   		Training 486 pattern with 100.00% 	Forward time: 	 1.96 sec
2023-04-01 04:44:32,152 			Loss:    3.633e-04    			Backward time: 	 0.58 sec 
2023-04-01 04:44:32,240 			Learning rate: weights:   1.000e-04    
2023-04-01 04:44:32,240 			Last test performance: 99.02%
2023-04-01 04:44:32,240 ----------------
2023-04-01 04:44:34,372   64  =>  94   		Training 486 pattern with 99.79% 	Forward time: 	 1.48 sec
2023-04-01 04:44:34,372 			Loss:    4.457e-04    			Backward time: 	 0.63 sec 
2023-04-01 04:44:34,475 			Learning rate: weights:   1.000e-04    
2023-04-01 04:44:34,475 			Last test performance: 99.02%
2023-04-01 04:44:34,475 ----------------
2023-04-01 04:44:38,591   64  =>  95   		Training 486 pattern with 99.58% 	Forward time: 	 2.89 sec
2023-04-01 04:44:38,591 			Loss:    4.917e-04    			Backward time: 	 1.21 sec 
2023-04-01 04:44:38,759 			Learning rate: weights:   1.000e-04    
2023-04-01 04:44:38,760 			Last test performance: 99.02%
2023-04-01 04:44:38,760 ----------------
2023-04-01 04:44:41,915   64  =>  96   		Training 486 pattern with 99.58% 	Forward time: 	 2.26 sec
2023-04-01 04:44:41,915 			Loss:    5.984e-04    			Backward time: 	 0.88 sec 
2023-04-01 04:44:42,040 			Learning rate: weights:   1.000e-04    
2023-04-01 04:44:42,041 			Last test performance: 99.02%
2023-04-01 04:44:42,041 ----------------
2023-04-01 04:44:43,751   64  =>  97   		Training 486 pattern with 99.58% 	Forward time: 	 1.37 sec
2023-04-01 04:44:43,751 			Loss:    6.891e-04    			Backward time: 	 0.32 sec 
2023-04-01 04:44:43,903 			Learning rate: weights:   1.000e-04    
2023-04-01 04:44:43,903 			Last test performance: 99.02%
2023-04-01 04:44:43,904 ----------------
2023-04-01 04:44:47,971   64  =>  98   		Training 486 pattern with 99.38% 	Forward time: 	 2.75 sec
2023-04-01 04:44:47,971 			Loss:    6.808e-04    			Backward time: 	 1.31 sec 
2023-04-01 04:44:48,130 			Learning rate: weights:   1.000e-04    
2023-04-01 04:44:48,130 			Last test performance: 99.02%
2023-04-01 04:44:48,130 ----------------
2023-04-01 04:44:50,475   64  =>  99   		Training 486 pattern with 99.58% 	Forward time: 	 1.78 sec
2023-04-01 04:44:50,475 			Loss:    5.462e-04    			Backward time: 	 0.55 sec 
2023-04-01 04:44:50,560 			Learning rate: weights:   1.000e-04    
2023-04-01 04:44:50,560 			Last test performance: 99.02%
2023-04-01 04:44:50,561 ----------------
2023-04-01 04:44:52,409   64  => 100   		Training 486 pattern with 99.58% 	Forward time: 	 1.51 sec
2023-04-01 04:44:52,409 			Loss:    5.596e-04    			Backward time: 	 0.32 sec 
2023-04-01 04:44:52,548 			Learning rate: weights:   1.000e-04    
2023-04-01 04:44:52,549 			Last test performance: 99.02%
2023-04-01 04:44:52,549 ----------------
2023-04-01 04:44:54,113   64  => 101   		Training 486 pattern with 100.00% 	Forward time: 	 1.24 sec
2023-04-01 04:44:54,113 			Loss:    1.599e-04    			Backward time: 	 0.31 sec 
2023-04-01 04:44:54,224 			Learning rate: weights:   1.000e-04    
2023-04-01 04:44:54,225 			Last test performance: 99.02%
2023-04-01 04:44:54,225 ----------------
2023-04-01 04:44:58,004   64  => 102   		Training 486 pattern with 99.58% 	Forward time: 	 2.70 sec
2023-04-01 04:44:58,005 			Loss:    5.338e-04    			Backward time: 	 1.07 sec 
2023-04-01 04:44:58,181 			Learning rate: weights:   1.000e-04    
2023-04-01 04:44:58,182 			Last test performance: 99.02%
2023-04-01 04:44:58,182 ----------------
2023-04-01 04:45:00,008   64  => 103   		Training 486 pattern with 99.38% 	Forward time: 	 1.37 sec
2023-04-01 04:45:00,009 			Loss:    3.864e-04    			Backward time: 	 0.44 sec 
2023-04-01 04:45:00,143 			Learning rate: weights:   1.000e-04    
2023-04-01 04:45:00,145 			Last test performance: 99.02%
2023-04-01 04:45:00,146 ----------------
2023-04-01 04:45:03,756   64  => 104   		Training 486 pattern with 99.58% 	Forward time: 	 2.53 sec
2023-04-01 04:45:03,757 			Loss:    4.969e-04    			Backward time: 	 1.06 sec 
2023-04-01 04:45:03,946 			Learning rate: weights:   1.000e-04    
2023-04-01 04:45:03,947 			Last test performance: 99.02%
2023-04-01 04:45:03,947 ----------------
2023-04-01 04:45:05,024   64  => 105   		Training 486 pattern with 100.00% 	Forward time: 	 1.01 sec
2023-04-01 04:45:05,024 			Loss:    2.192e-04    			Backward time: 	 0.06 sec 
2023-04-01 04:45:05,164 			Learning rate: weights:   1.000e-04    
2023-04-01 04:45:05,164 			Last test performance: 99.02%
2023-04-01 04:45:05,165 ----------------
2023-04-01 04:45:06,618   64  => 106   		Training 486 pattern with 99.38% 	Forward time: 	 1.20 sec
2023-04-01 04:45:06,618 			Loss:    8.941e-04    			Backward time: 	 0.24 sec 
2023-04-01 04:45:06,802 			Learning rate: weights:   1.000e-04    
2023-04-01 04:45:06,803 			Last test performance: 99.02%
2023-04-01 04:45:06,803 ----------------
2023-04-01 04:45:09,911   64  => 107   		Training 486 pattern with 99.79% 	Forward time: 	 2.30 sec
2023-04-01 04:45:09,911 			Loss:    3.290e-04    			Backward time: 	 0.79 sec 
2023-04-01 04:45:10,072 			Learning rate: weights:   1.000e-04    
2023-04-01 04:45:10,072 			Last test performance: 99.02%
2023-04-01 04:45:10,073 ----------------
2023-04-01 04:45:12,615   64  => 108   		Training 486 pattern with 99.79% 	Forward time: 	 1.93 sec
2023-04-01 04:45:12,618 			Loss:    2.502e-04    			Backward time: 	 0.60 sec 
2023-04-01 04:45:12,799 			Learning rate: weights:   1.000e-04    
2023-04-01 04:45:12,801 			Last test performance: 99.02%
2023-04-01 04:45:12,801 ----------------
2023-04-01 04:45:15,399   64  => 109   		Training 486 pattern with 99.58% 	Forward time: 	 1.86 sec
2023-04-01 04:45:15,400 			Loss:    4.374e-04    			Backward time: 	 0.72 sec 
2023-04-01 04:45:15,547 			Learning rate: weights:   1.000e-04    
2023-04-01 04:45:15,548 			Last test performance: 99.02%
2023-04-01 04:45:15,548 ----------------
2023-04-01 04:45:18,400   64  => 110   		Training 486 pattern with 99.79% 	Forward time: 	 1.93 sec
2023-04-01 04:45:18,400 			Loss:    3.816e-04    			Backward time: 	 0.91 sec 
2023-04-01 04:45:18,601 			Learning rate: weights:   1.000e-04    
2023-04-01 04:45:18,601 			Last test performance: 99.02%
2023-04-01 04:45:18,601 ----------------
2023-04-01 04:45:20,197   64  => 111   		Training 486 pattern with 99.38% 	Forward time: 	 1.20 sec
2023-04-01 04:45:20,198 			Loss:    7.899e-04    			Backward time: 	 0.38 sec 
2023-04-01 04:45:20,393 			Learning rate: weights:   1.000e-04    
2023-04-01 04:45:20,393 			Last test performance: 99.02%
2023-04-01 04:45:20,394 ----------------
2023-04-01 04:45:21,730   64  => 112   		Training 486 pattern with 100.00% 	Forward time: 	 1.17 sec
2023-04-01 04:45:21,731 			Loss:    4.643e-04    			Backward time: 	 0.15 sec 
2023-04-01 04:45:21,820 			Learning rate: weights:   1.000e-04    
2023-04-01 04:45:21,820 			Last test performance: 99.02%
2023-04-01 04:45:21,820 ----------------
2023-04-01 04:45:23,600   64  => 113   		Training 486 pattern with 99.79% 	Forward time: 	 1.39 sec
2023-04-01 04:45:23,600 			Loss:    3.618e-04    			Backward time: 	 0.38 sec 
2023-04-01 04:45:23,894 			Learning rate: weights:   1.000e-04    
2023-04-01 04:45:23,895 			Last test performance: 99.02%
2023-04-01 04:45:23,895 ----------------
2023-04-01 04:45:25,637   64  => 114   		Training 486 pattern with 99.38% 	Forward time: 	 1.35 sec
2023-04-01 04:45:25,638 			Loss:    4.524e-04    			Backward time: 	 0.38 sec 
2023-04-01 04:45:25,717 			Learning rate: weights:   1.000e-04    
2023-04-01 04:45:25,717 			Last test performance: 99.02%
2023-04-01 04:45:25,717 ----------------
2023-04-01 04:45:26,957   64  => 115   		Training 486 pattern with 99.79% 	Forward time: 	 1.10 sec
2023-04-01 04:45:26,957 			Loss:    7.111e-04    			Backward time: 	 0.11 sec 
2023-04-01 04:45:27,096 			Learning rate: weights:   1.000e-04    
2023-04-01 04:45:27,096 			Last test performance: 99.02%
2023-04-01 04:45:27,096 ----------------
2023-04-01 04:45:30,189   64  => 116   		Training 486 pattern with 99.38% 	Forward time: 	 2.30 sec
2023-04-01 04:45:30,190 			Loss:    6.502e-04    			Backward time: 	 0.77 sec 
2023-04-01 04:45:30,317 			Learning rate: weights:   1.000e-04    
2023-04-01 04:45:30,317 			Last test performance: 99.02%
2023-04-01 04:45:30,318 ----------------
2023-04-01 04:45:32,491   64  => 117   		Training 486 pattern with 99.79% 	Forward time: 	 1.46 sec
2023-04-01 04:45:32,492 			Loss:    2.962e-04    			Backward time: 	 0.70 sec 
2023-04-01 04:45:32,739 			Learning rate: weights:   1.000e-04    
2023-04-01 04:45:32,739 			Last test performance: 99.02%
2023-04-01 04:45:32,739 ----------------
2023-04-01 04:45:35,810   64  => 118   		Training 486 pattern with 99.58% 	Forward time: 	 2.24 sec
2023-04-01 04:45:35,810 			Loss:    5.919e-04    			Backward time: 	 0.81 sec 
2023-04-01 04:45:35,909 			Learning rate: weights:   1.000e-04    
2023-04-01 04:45:35,910 			Last test performance: 99.02%
2023-04-01 04:45:35,910 ----------------
2023-04-01 04:45:37,009   64  => 119   		Training 486 pattern with 99.38% 	Forward time: 	 0.97 sec
2023-04-01 04:45:37,009 			Loss:    5.958e-04    			Backward time: 	 0.12 sec 
2023-04-01 04:45:37,110 			Learning rate: weights:   1.000e-04    
2023-04-01 04:45:37,110 			Last test performance: 99.02%
2023-04-01 04:45:37,110 ----------------
2023-04-01 04:45:41,577   64  => 120   		Training 486 pattern with 99.38% 	Forward time: 	 3.10 sec
2023-04-01 04:45:41,577 			Loss:    7.664e-04    			Backward time: 	 1.35 sec 
2023-04-01 04:45:41,758 			Learning rate: weights:   1.000e-04    
2023-04-01 04:45:41,758 			Last test performance: 99.02%
2023-04-01 04:45:41,758 ----------------
2023-04-01 04:45:42,866   64  => 121   		Training 486 pattern with 99.38% 	Forward time: 	 0.99 sec
2023-04-01 04:45:42,866 			Loss:    5.551e-04    			Backward time: 	 0.10 sec 
2023-04-01 04:45:43,016 			Learning rate: weights:   1.000e-04    
2023-04-01 04:45:43,017 			Last test performance: 99.02%
2023-04-01 04:45:43,017 ----------------
2023-04-01 04:45:45,491   64  => 122   		Training 486 pattern with 100.00% 	Forward time: 	 1.87 sec
2023-04-01 04:45:45,491 			Loss:    2.214e-04    			Backward time: 	 0.59 sec 
2023-04-01 04:45:45,638 			Learning rate: weights:   1.000e-04    
2023-04-01 04:45:45,638 			Last test performance: 99.02%
2023-04-01 04:45:45,639 ----------------
2023-04-01 04:45:47,442   64  => 123   		Training 486 pattern with 98.75% 	Forward time: 	 1.37 sec
2023-04-01 04:45:47,442 			Loss:    9.966e-04    			Backward time: 	 0.42 sec 
2023-04-01 04:45:47,579 			Learning rate: weights:   1.000e-04    
2023-04-01 04:45:47,579 			Last test performance: 99.02%
2023-04-01 04:45:47,580 ----------------
2023-04-01 04:45:49,001   64  => 124   		Training 486 pattern with 99.58% 	Forward time: 	 1.21 sec
2023-04-01 04:45:49,001 			Loss:    4.214e-04    			Backward time: 	 0.19 sec 
2023-04-01 04:45:49,197 
2023-04-01 04:45:49,197 Testing:
2023-04-01 04:45:49,340 		24 of 10000 with 91.67% 	 Time used:  0.14 sec
2023-04-01 04:45:49,497 		48 of 10000 with 95.83% 	 Time used:  0.16 sec
2023-04-01 04:45:49,659 		72 of 10000 with 97.22% 	 Time used:  0.16 sec
2023-04-01 04:45:49,853 		96 of 10000 with 96.88% 	 Time used:  0.19 sec
2023-04-01 04:45:50,069 		120 of 10000 with 97.50% 	 Time used:  0.22 sec
2023-04-01 04:45:50,300 		144 of 10000 with 97.22% 	 Time used:  0.23 sec
2023-04-01 04:45:50,524 		168 of 10000 with 97.02% 	 Time used:  0.22 sec
2023-04-01 04:45:50,651 		192 of 10000 with 97.40% 	 Time used:  0.13 sec
2023-04-01 04:45:50,788 		216 of 10000 with 97.69% 	 Time used:  0.14 sec
2023-04-01 04:45:50,977 		240 of 10000 with 97.92% 	 Time used:  0.19 sec
2023-04-01 04:45:51,167 		264 of 10000 with 98.11% 	 Time used:  0.19 sec
2023-04-01 04:45:51,331 		288 of 10000 with 98.26% 	 Time used:  0.16 sec
2023-04-01 04:45:51,568 		312 of 10000 with 98.08% 	 Time used:  0.24 sec
2023-04-01 04:45:51,722 		336 of 10000 with 98.21% 	 Time used:  0.15 sec
2023-04-01 04:45:51,891 		360 of 10000 with 98.33% 	 Time used:  0.17 sec
2023-04-01 04:45:52,071 		384 of 10000 with 98.44% 	 Time used:  0.18 sec
2023-04-01 04:45:52,261 		408 of 10000 with 98.53% 	 Time used:  0.19 sec
2023-04-01 04:45:52,431 		432 of 10000 with 98.61% 	 Time used:  0.17 sec
2023-04-01 04:45:52,612 		456 of 10000 with 98.25% 	 Time used:  0.18 sec
2023-04-01 04:45:52,772 		480 of 10000 with 98.12% 	 Time used:  0.16 sec
2023-04-01 04:45:52,954 		504 of 10000 with 98.21% 	 Time used:  0.18 sec
2023-04-01 04:45:53,167 		528 of 10000 with 98.30% 	 Time used:  0.21 sec
2023-04-01 04:45:53,335 		552 of 10000 with 98.37% 	 Time used:  0.17 sec
2023-04-01 04:45:53,537 		576 of 10000 with 98.44% 	 Time used:  0.20 sec
2023-04-01 04:45:53,740 		600 of 10000 with 98.50% 	 Time used:  0.20 sec
2023-04-01 04:45:53,896 		624 of 10000 with 98.56% 	 Time used:  0.16 sec
2023-04-01 04:45:54,036 		648 of 10000 with 98.61% 	 Time used:  0.14 sec
2023-04-01 04:45:54,221 		672 of 10000 with 98.66% 	 Time used:  0.18 sec
2023-04-01 04:45:54,396 		696 of 10000 with 98.71% 	 Time used:  0.17 sec
2023-04-01 04:45:54,563 		720 of 10000 with 98.75% 	 Time used:  0.17 sec
2023-04-01 04:45:54,716 		744 of 10000 with 98.79% 	 Time used:  0.15 sec
2023-04-01 04:45:54,858 		768 of 10000 with 98.83% 	 Time used:  0.14 sec
2023-04-01 04:45:55,008 		792 of 10000 with 98.86% 	 Time used:  0.15 sec
2023-04-01 04:45:55,167 		816 of 10000 with 98.90% 	 Time used:  0.16 sec
2023-04-01 04:45:55,325 		840 of 10000 with 98.93% 	 Time used:  0.16 sec
2023-04-01 04:45:55,372 		864 of 10000 with 98.96% 	 Time used:  0.05 sec
2023-04-01 04:45:55,405 		888 of 10000 with 98.99% 	 Time used:  0.03 sec
2023-04-01 04:45:55,457 		912 of 10000 with 98.79% 	 Time used:  0.05 sec
2023-04-01 04:45:55,491 		936 of 10000 with 98.82% 	 Time used:  0.03 sec
2023-04-01 04:45:55,524 		960 of 10000 with 98.85% 	 Time used:  0.03 sec
2023-04-01 04:45:55,557 		984 of 10000 with 98.88% 	 Time used:  0.03 sec
2023-04-01 04:45:55,590 		1008 of 10000 with 98.91% 	 Time used:  0.03 sec
2023-04-01 04:45:55,752 		1032 of 10000 with 98.93% 	 Time used:  0.16 sec
2023-04-01 04:45:55,930 		1056 of 10000 with 98.96% 	 Time used:  0.18 sec
2023-04-01 04:45:56,103 		1080 of 10000 with 98.98% 	 Time used:  0.17 sec
2023-04-01 04:45:56,277 		1104 of 10000 with 99.00% 	 Time used:  0.17 sec
2023-04-01 04:45:56,462 		1128 of 10000 with 99.02% 	 Time used:  0.18 sec
2023-04-01 04:45:56,632 		1152 of 10000 with 99.05% 	 Time used:  0.17 sec
2023-04-01 04:45:56,811 		1176 of 10000 with 99.06% 	 Time used:  0.18 sec
2023-04-01 04:45:56,961 		1200 of 10000 with 99.08% 	 Time used:  0.15 sec
2023-04-01 04:45:57,124 		1224 of 10000 with 99.10% 	 Time used:  0.16 sec
2023-04-01 04:45:57,328 		1248 of 10000 with 99.12% 	 Time used:  0.20 sec
2023-04-01 04:45:57,503 		1272 of 10000 with 99.14% 	 Time used:  0.17 sec
2023-04-01 04:45:57,708 		1296 of 10000 with 99.15% 	 Time used:  0.20 sec
2023-04-01 04:45:57,941 		1320 of 10000 with 99.09% 	 Time used:  0.23 sec
2023-04-01 04:45:58,085 		1344 of 10000 with 99.11% 	 Time used:  0.14 sec
2023-04-01 04:45:58,246 		1368 of 10000 with 99.12% 	 Time used:  0.16 sec
2023-04-01 04:45:58,414 		1392 of 10000 with 99.14% 	 Time used:  0.17 sec
2023-04-01 04:45:58,599 		1416 of 10000 with 99.15% 	 Time used:  0.18 sec
2023-04-01 04:45:58,830 		1440 of 10000 with 99.17% 	 Time used:  0.23 sec
2023-04-01 04:45:59,019 		1464 of 10000 with 99.18% 	 Time used:  0.19 sec
2023-04-01 04:45:59,232 		1488 of 10000 with 99.13% 	 Time used:  0.21 sec
2023-04-01 04:45:59,416 		1512 of 10000 with 99.07% 	 Time used:  0.18 sec
2023-04-01 04:45:59,619 		1536 of 10000 with 99.02% 	 Time used:  0.19 sec
2023-04-01 04:45:59,855 		1560 of 10000 with 99.04% 	 Time used:  0.23 sec
2023-04-01 04:45:59,879 		1584 of 10000 with 99.05% 	 Time used:  0.02 sec
2023-04-01 04:45:59,913 		1608 of 10000 with 99.00% 	 Time used:  0.03 sec
2023-04-01 04:45:59,946 		1632 of 10000 with 98.96% 	 Time used:  0.03 sec
2023-04-01 04:46:00,008 		1656 of 10000 with 98.97% 	 Time used:  0.06 sec
2023-04-01 04:46:00,182 		1680 of 10000 with 98.99% 	 Time used:  0.17 sec
2023-04-01 04:46:00,417 		1704 of 10000 with 99.00% 	 Time used:  0.23 sec
2023-04-01 04:46:00,536 		1728 of 10000 with 98.96% 	 Time used:  0.12 sec
2023-04-01 04:46:00,694 		1752 of 10000 with 98.92% 	 Time used:  0.16 sec
2023-04-01 04:46:00,834 		1776 of 10000 with 98.93% 	 Time used:  0.14 sec
2023-04-01 04:46:01,025 		1800 of 10000 with 98.94% 	 Time used:  0.19 sec
2023-04-01 04:46:01,215 		1824 of 10000 with 98.96% 	 Time used:  0.19 sec
2023-04-01 04:46:01,389 		1848 of 10000 with 98.97% 	 Time used:  0.17 sec
2023-04-01 04:46:01,740 		1872 of 10000 with 98.93% 	 Time used:  0.35 sec
2023-04-01 04:46:01,959 		1896 of 10000 with 98.95% 	 Time used:  0.22 sec
2023-04-01 04:46:02,122 		1920 of 10000 with 98.96% 	 Time used:  0.16 sec
2023-04-01 04:46:02,359 		1944 of 10000 with 98.97% 	 Time used:  0.24 sec
2023-04-01 04:46:02,386 		1968 of 10000 with 98.93% 	 Time used:  0.03 sec
2023-04-01 04:46:02,421 		1992 of 10000 with 98.95% 	 Time used:  0.03 sec
2023-04-01 04:46:02,455 		2016 of 10000 with 98.96% 	 Time used:  0.03 sec
2023-04-01 04:46:02,488 		2040 of 10000 with 98.97% 	 Time used:  0.03 sec
2023-04-01 04:46:02,522 		2064 of 10000 with 98.98% 	 Time used:  0.03 sec
2023-04-01 04:46:02,556 		2088 of 10000 with 98.99% 	 Time used:  0.03 sec
2023-04-01 04:46:02,735 		2112 of 10000 with 99.01% 	 Time used:  0.18 sec
2023-04-01 04:46:02,772 		2136 of 10000 with 99.02% 	 Time used:  0.04 sec
2023-04-01 04:46:02,809 		2160 of 10000 with 99.03% 	 Time used:  0.04 sec
2023-04-01 04:46:02,847 		2184 of 10000 with 99.04% 	 Time used:  0.04 sec
2023-04-01 04:46:02,881 		2208 of 10000 with 99.05% 	 Time used:  0.03 sec
2023-04-01 04:46:02,915 		2232 of 10000 with 99.06% 	 Time used:  0.03 sec
2023-04-01 04:46:02,949 		2256 of 10000 with 99.07% 	 Time used:  0.03 sec
2023-04-01 04:46:03,027 		2280 of 10000 with 99.08% 	 Time used:  0.08 sec
2023-04-01 04:46:03,061 		2304 of 10000 with 99.09% 	 Time used:  0.03 sec
2023-04-01 04:46:03,095 		2328 of 10000 with 99.10% 	 Time used:  0.03 sec
2023-04-01 04:46:03,129 		2352 of 10000 with 99.11% 	 Time used:  0.03 sec
2023-04-01 04:46:03,284 		2376 of 10000 with 99.12% 	 Time used:  0.15 sec
2023-04-01 04:46:03,444 		2400 of 10000 with 99.12% 	 Time used:  0.16 sec
2023-04-01 04:46:03,593 		2424 of 10000 with 99.13% 	 Time used:  0.15 sec
2023-04-01 04:46:03,829 		2448 of 10000 with 99.14% 	 Time used:  0.23 sec
2023-04-01 04:46:04,003 		2472 of 10000 with 99.15% 	 Time used:  0.17 sec
2023-04-01 04:46:04,041 		2496 of 10000 with 99.16% 	 Time used:  0.04 sec
2023-04-01 04:46:04,202 		2520 of 10000 with 99.17% 	 Time used:  0.16 sec
2023-04-01 04:46:04,320 		2544 of 10000 with 99.17% 	 Time used:  0.12 sec
2023-04-01 04:46:04,473 		2568 of 10000 with 99.18% 	 Time used:  0.15 sec
2023-04-01 04:46:04,733 		2592 of 10000 with 99.19% 	 Time used:  0.26 sec
2023-04-01 04:46:04,870 		2616 of 10000 with 99.20% 	 Time used:  0.14 sec
2023-04-01 04:46:05,049 		2640 of 10000 with 99.20% 	 Time used:  0.18 sec
2023-04-01 04:46:05,211 		2664 of 10000 with 99.21% 	 Time used:  0.16 sec
2023-04-01 04:46:05,385 		2688 of 10000 with 99.22% 	 Time used:  0.17 sec
2023-04-01 04:46:05,552 		2712 of 10000 with 99.23% 	 Time used:  0.17 sec
2023-04-01 04:46:05,725 		2736 of 10000 with 99.23% 	 Time used:  0.17 sec
2023-04-01 04:46:05,961 		2760 of 10000 with 99.24% 	 Time used:  0.23 sec
2023-04-01 04:46:06,102 		2784 of 10000 with 99.25% 	 Time used:  0.14 sec
2023-04-01 04:46:06,197 		2808 of 10000 with 99.25% 	 Time used:  0.09 sec
2023-04-01 04:46:06,406 		2832 of 10000 with 99.26% 	 Time used:  0.20 sec
2023-04-01 04:46:06,577 		2856 of 10000 with 99.26% 	 Time used:  0.17 sec
2023-04-01 04:46:06,747 		2880 of 10000 with 99.27% 	 Time used:  0.17 sec
2023-04-01 04:46:06,936 		2904 of 10000 with 99.28% 	 Time used:  0.19 sec
2023-04-01 04:46:07,182 		2928 of 10000 with 99.25% 	 Time used:  0.24 sec
2023-04-01 04:46:07,363 		2952 of 10000 with 99.25% 	 Time used:  0.18 sec
2023-04-01 04:46:07,572 		2976 of 10000 with 99.26% 	 Time used:  0.21 sec
2023-04-01 04:46:07,760 		3000 of 10000 with 99.27% 	 Time used:  0.19 sec
2023-04-01 04:46:07,919 		3024 of 10000 with 99.27% 	 Time used:  0.16 sec
2023-04-01 04:46:08,060 		3048 of 10000 with 99.28% 	 Time used:  0.14 sec
2023-04-01 04:46:08,224 		3072 of 10000 with 99.28% 	 Time used:  0.16 sec
2023-04-01 04:46:08,404 		3096 of 10000 with 99.29% 	 Time used:  0.18 sec
2023-04-01 04:46:08,566 		3120 of 10000 with 99.29% 	 Time used:  0.16 sec
2023-04-01 04:46:08,809 		3144 of 10000 with 99.30% 	 Time used:  0.24 sec
2023-04-01 04:46:09,010 		3168 of 10000 with 99.31% 	 Time used:  0.20 sec
2023-04-01 04:46:09,191 		3192 of 10000 with 99.31% 	 Time used:  0.18 sec
2023-04-01 04:46:09,360 		3216 of 10000 with 99.32% 	 Time used:  0.17 sec
2023-04-01 04:46:09,539 		3240 of 10000 with 99.32% 	 Time used:  0.18 sec
2023-04-01 04:46:09,692 		3264 of 10000 with 99.30% 	 Time used:  0.15 sec
2023-04-01 04:46:09,914 		3288 of 10000 with 99.30% 	 Time used:  0.22 sec
2023-04-01 04:46:10,079 		3312 of 10000 with 99.31% 	 Time used:  0.16 sec
2023-04-01 04:46:10,323 		3336 of 10000 with 99.25% 	 Time used:  0.24 sec
2023-04-01 04:46:10,446 		3360 of 10000 with 99.26% 	 Time used:  0.12 sec
2023-04-01 04:46:10,612 		3384 of 10000 with 99.26% 	 Time used:  0.17 sec
2023-04-01 04:46:10,788 		3408 of 10000 with 99.27% 	 Time used:  0.17 sec
2023-04-01 04:46:10,992 		3432 of 10000 with 99.27% 	 Time used:  0.20 sec
2023-04-01 04:46:11,191 		3456 of 10000 with 99.25% 	 Time used:  0.20 sec
2023-04-01 04:46:11,406 		3480 of 10000 with 99.25% 	 Time used:  0.21 sec
2023-04-01 04:46:11,595 		3504 of 10000 with 99.26% 	 Time used:  0.19 sec
2023-04-01 04:46:11,782 		3528 of 10000 with 99.26% 	 Time used:  0.18 sec
2023-04-01 04:46:11,970 		3552 of 10000 with 99.27% 	 Time used:  0.19 sec
2023-04-01 04:46:12,210 		3576 of 10000 with 99.24% 	 Time used:  0.24 sec
2023-04-01 04:46:12,392 		3600 of 10000 with 99.22% 	 Time used:  0.18 sec
2023-04-01 04:46:12,640 		3624 of 10000 with 99.23% 	 Time used:  0.25 sec
2023-04-01 04:46:12,812 		3648 of 10000 with 99.21% 	 Time used:  0.17 sec
2023-04-01 04:46:12,968 		3672 of 10000 with 99.21% 	 Time used:  0.15 sec
2023-04-01 04:46:13,142 		3696 of 10000 with 99.22% 	 Time used:  0.17 sec
2023-04-01 04:46:13,450 		3720 of 10000 with 99.22% 	 Time used:  0.31 sec
2023-04-01 04:46:13,476 		3744 of 10000 with 99.23% 	 Time used:  0.03 sec
2023-04-01 04:46:13,514 		3768 of 10000 with 99.23% 	 Time used:  0.04 sec
2023-04-01 04:46:13,548 		3792 of 10000 with 99.24% 	 Time used:  0.03 sec
2023-04-01 04:46:13,586 		3816 of 10000 with 99.24% 	 Time used:  0.04 sec
2023-04-01 04:46:13,624 		3840 of 10000 with 99.24% 	 Time used:  0.04 sec
2023-04-01 04:46:13,659 		3864 of 10000 with 99.25% 	 Time used:  0.03 sec
2023-04-01 04:46:13,692 		3888 of 10000 with 99.25% 	 Time used:  0.03 sec
2023-04-01 04:46:13,923 		3912 of 10000 with 99.26% 	 Time used:  0.23 sec
2023-04-01 04:46:14,149 		3936 of 10000 with 99.26% 	 Time used:  0.23 sec
2023-04-01 04:46:14,217 		3960 of 10000 with 99.27% 	 Time used:  0.07 sec
2023-04-01 04:46:14,361 		3984 of 10000 with 99.27% 	 Time used:  0.14 sec
2023-04-01 04:46:14,537 		4008 of 10000 with 99.25% 	 Time used:  0.17 sec
2023-04-01 04:46:14,737 		4032 of 10000 with 99.26% 	 Time used:  0.20 sec
2023-04-01 04:46:14,981 		4056 of 10000 with 99.24% 	 Time used:  0.24 sec
2023-04-01 04:46:15,163 		4080 of 10000 with 99.24% 	 Time used:  0.18 sec
2023-04-01 04:46:15,312 		4104 of 10000 with 99.24% 	 Time used:  0.15 sec
2023-04-01 04:46:15,483 		4128 of 10000 with 99.25% 	 Time used:  0.17 sec
2023-04-01 04:46:15,611 		4152 of 10000 with 99.25% 	 Time used:  0.13 sec
2023-04-01 04:46:15,779 		4176 of 10000 with 99.26% 	 Time used:  0.17 sec
2023-04-01 04:46:15,966 		4200 of 10000 with 99.24% 	 Time used:  0.19 sec
2023-04-01 04:46:16,166 		4224 of 10000 with 99.24% 	 Time used:  0.20 sec
2023-04-01 04:46:16,357 		4248 of 10000 with 99.25% 	 Time used:  0.19 sec
2023-04-01 04:46:16,534 		4272 of 10000 with 99.25% 	 Time used:  0.18 sec
2023-04-01 04:46:16,759 		4296 of 10000 with 99.26% 	 Time used:  0.22 sec
2023-04-01 04:46:16,910 		4320 of 10000 with 99.26% 	 Time used:  0.15 sec
2023-04-01 04:46:17,066 		4344 of 10000 with 99.26% 	 Time used:  0.15 sec
2023-04-01 04:46:17,228 		4368 of 10000 with 99.24% 	 Time used:  0.16 sec
2023-04-01 04:46:17,368 		4392 of 10000 with 99.23% 	 Time used:  0.14 sec
2023-04-01 04:46:17,539 		4416 of 10000 with 99.23% 	 Time used:  0.17 sec
2023-04-01 04:46:17,718 		4440 of 10000 with 99.21% 	 Time used:  0.18 sec
2023-04-01 04:46:17,886 		4464 of 10000 with 99.22% 	 Time used:  0.17 sec
2023-04-01 04:46:18,063 		4488 of 10000 with 99.22% 	 Time used:  0.18 sec
2023-04-01 04:46:18,294 		4512 of 10000 with 99.20% 	 Time used:  0.23 sec
2023-04-01 04:46:18,462 		4536 of 10000 with 99.18% 	 Time used:  0.17 sec
2023-04-01 04:46:18,662 		4560 of 10000 with 99.19% 	 Time used:  0.20 sec
2023-04-01 04:46:18,820 		4584 of 10000 with 99.19% 	 Time used:  0.16 sec
2023-04-01 04:46:19,022 		4608 of 10000 with 99.20% 	 Time used:  0.20 sec
2023-04-01 04:46:19,253 		4632 of 10000 with 99.20% 	 Time used:  0.23 sec
2023-04-01 04:46:19,420 		4656 of 10000 with 99.21% 	 Time used:  0.17 sec
2023-04-01 04:46:19,583 		4680 of 10000 with 99.21% 	 Time used:  0.16 sec
2023-04-01 04:46:19,811 		4704 of 10000 with 99.21% 	 Time used:  0.23 sec
2023-04-01 04:46:19,970 		4728 of 10000 with 99.20% 	 Time used:  0.16 sec
2023-04-01 04:46:20,154 		4752 of 10000 with 99.20% 	 Time used:  0.18 sec
2023-04-01 04:46:20,310 		4776 of 10000 with 99.20% 	 Time used:  0.15 sec
2023-04-01 04:46:20,491 		4800 of 10000 with 99.21% 	 Time used:  0.18 sec
2023-04-01 04:46:20,690 		4824 of 10000 with 99.21% 	 Time used:  0.20 sec
2023-04-01 04:46:20,897 		4848 of 10000 with 99.20% 	 Time used:  0.21 sec
2023-04-01 04:46:21,072 		4872 of 10000 with 99.18% 	 Time used:  0.17 sec
2023-04-01 04:46:21,285 		4896 of 10000 with 99.18% 	 Time used:  0.21 sec
2023-04-01 04:46:21,472 		4920 of 10000 with 99.19% 	 Time used:  0.19 sec
2023-04-01 04:46:21,662 		4944 of 10000 with 99.19% 	 Time used:  0.19 sec
2023-04-01 04:46:21,859 		4968 of 10000 with 99.19% 	 Time used:  0.20 sec
2023-04-01 04:46:22,090 		4992 of 10000 with 99.20% 	 Time used:  0.23 sec
2023-04-01 04:46:22,268 		5016 of 10000 with 99.18% 	 Time used:  0.18 sec
2023-04-01 04:46:22,469 		5040 of 10000 with 99.19% 	 Time used:  0.20 sec
2023-04-01 04:46:22,663 		5064 of 10000 with 99.19% 	 Time used:  0.19 sec
2023-04-01 04:46:22,850 		5088 of 10000 with 99.19% 	 Time used:  0.19 sec
2023-04-01 04:46:23,005 		5112 of 10000 with 99.20% 	 Time used:  0.15 sec
2023-04-01 04:46:23,227 		5136 of 10000 with 99.20% 	 Time used:  0.22 sec
2023-04-01 04:46:23,448 		5160 of 10000 with 99.21% 	 Time used:  0.22 sec
2023-04-01 04:46:23,473 		5184 of 10000 with 99.21% 	 Time used:  0.02 sec
2023-04-01 04:46:23,506 		5208 of 10000 with 99.21% 	 Time used:  0.03 sec
2023-04-01 04:46:23,540 		5232 of 10000 with 99.22% 	 Time used:  0.03 sec
2023-04-01 04:46:23,573 		5256 of 10000 with 99.20% 	 Time used:  0.03 sec
2023-04-01 04:46:23,769 		5280 of 10000 with 99.20% 	 Time used:  0.20 sec
2023-04-01 04:46:23,921 		5304 of 10000 with 99.21% 	 Time used:  0.15 sec
2023-04-01 04:46:24,152 		5328 of 10000 with 99.19% 	 Time used:  0.23 sec
2023-04-01 04:46:24,269 		5352 of 10000 with 99.16% 	 Time used:  0.12 sec
2023-04-01 04:46:24,432 		5376 of 10000 with 99.16% 	 Time used:  0.16 sec
2023-04-01 04:46:24,636 		5400 of 10000 with 99.17% 	 Time used:  0.20 sec
2023-04-01 04:46:24,827 		5424 of 10000 with 99.17% 	 Time used:  0.19 sec
2023-04-01 04:46:25,111 		5448 of 10000 with 99.17% 	 Time used:  0.28 sec
2023-04-01 04:46:25,270 		5472 of 10000 with 99.18% 	 Time used:  0.16 sec
2023-04-01 04:46:25,500 		5496 of 10000 with 99.18% 	 Time used:  0.23 sec
2023-04-01 04:46:25,636 		5520 of 10000 with 99.18% 	 Time used:  0.14 sec
2023-04-01 04:46:25,830 		5544 of 10000 with 99.19% 	 Time used:  0.19 sec
2023-04-01 04:46:26,080 		5568 of 10000 with 99.19% 	 Time used:  0.25 sec
2023-04-01 04:46:26,322 		5592 of 10000 with 99.20% 	 Time used:  0.24 sec
2023-04-01 04:46:26,345 		5616 of 10000 with 99.20% 	 Time used:  0.02 sec
2023-04-01 04:46:26,379 		5640 of 10000 with 99.20% 	 Time used:  0.03 sec
2023-04-01 04:46:26,412 		5664 of 10000 with 99.21% 	 Time used:  0.03 sec
2023-04-01 04:46:26,445 		5688 of 10000 with 99.17% 	 Time used:  0.03 sec
2023-04-01 04:46:26,479 		5712 of 10000 with 99.18% 	 Time used:  0.03 sec
2023-04-01 04:46:26,512 		5736 of 10000 with 99.15% 	 Time used:  0.03 sec
2023-04-01 04:46:26,685 		5760 of 10000 with 99.15% 	 Time used:  0.17 sec
2023-04-01 04:46:26,857 		5784 of 10000 with 99.14% 	 Time used:  0.17 sec
2023-04-01 04:46:27,025 		5808 of 10000 with 99.14% 	 Time used:  0.17 sec
2023-04-01 04:46:27,230 		5832 of 10000 with 99.14% 	 Time used:  0.20 sec
2023-04-01 04:46:27,481 		5856 of 10000 with 99.15% 	 Time used:  0.25 sec
2023-04-01 04:46:27,616 		5880 of 10000 with 99.15% 	 Time used:  0.13 sec
2023-04-01 04:46:27,756 		5904 of 10000 with 99.15% 	 Time used:  0.14 sec
2023-04-01 04:46:27,886 		5928 of 10000 with 99.16% 	 Time used:  0.13 sec
2023-04-01 04:46:28,009 		5952 of 10000 with 99.16% 	 Time used:  0.12 sec
2023-04-01 04:46:28,167 		5976 of 10000 with 99.16% 	 Time used:  0.16 sec
2023-04-01 04:46:28,316 		6000 of 10000 with 99.17% 	 Time used:  0.15 sec
2023-04-01 04:46:28,560 		6024 of 10000 with 99.17% 	 Time used:  0.24 sec
2023-04-01 04:46:28,810 		6048 of 10000 with 99.14% 	 Time used:  0.25 sec
2023-04-01 04:46:28,931 		6072 of 10000 with 99.14% 	 Time used:  0.12 sec
2023-04-01 04:46:29,090 		6096 of 10000 with 99.13% 	 Time used:  0.16 sec
2023-04-01 04:46:29,270 		6120 of 10000 with 99.10% 	 Time used:  0.18 sec
2023-04-01 04:46:29,419 		6144 of 10000 with 99.10% 	 Time used:  0.15 sec
2023-04-01 04:46:29,570 		6168 of 10000 with 99.09% 	 Time used:  0.15 sec
2023-04-01 04:46:29,720 		6192 of 10000 with 99.08% 	 Time used:  0.15 sec
2023-04-01 04:46:29,891 		6216 of 10000 with 99.08% 	 Time used:  0.17 sec
2023-04-01 04:46:30,055 		6240 of 10000 with 99.09% 	 Time used:  0.16 sec
2023-04-01 04:46:30,221 		6264 of 10000 with 99.09% 	 Time used:  0.17 sec
2023-04-01 04:46:30,366 		6288 of 10000 with 99.09% 	 Time used:  0.14 sec
2023-04-01 04:46:30,530 		6312 of 10000 with 99.10% 	 Time used:  0.16 sec
2023-04-01 04:46:30,681 		6336 of 10000 with 99.10% 	 Time used:  0.15 sec
2023-04-01 04:46:30,859 		6360 of 10000 with 99.10% 	 Time used:  0.18 sec
2023-04-01 04:46:31,066 		6384 of 10000 with 99.11% 	 Time used:  0.21 sec
2023-04-01 04:46:31,259 		6408 of 10000 with 99.11% 	 Time used:  0.19 sec
2023-04-01 04:46:31,444 		6432 of 10000 with 99.11% 	 Time used:  0.18 sec
2023-04-01 04:46:31,595 		6456 of 10000 with 99.12% 	 Time used:  0.15 sec
2023-04-01 04:46:31,820 		6480 of 10000 with 99.12% 	 Time used:  0.22 sec
2023-04-01 04:46:31,903 		6504 of 10000 with 99.11% 	 Time used:  0.08 sec
2023-04-01 04:46:32,079 		6528 of 10000 with 99.10% 	 Time used:  0.18 sec
2023-04-01 04:46:32,259 		6552 of 10000 with 99.08% 	 Time used:  0.18 sec
2023-04-01 04:46:32,424 		6576 of 10000 with 99.09% 	 Time used:  0.16 sec
2023-04-01 04:46:32,587 		6600 of 10000 with 99.09% 	 Time used:  0.16 sec
2023-04-01 04:46:32,725 		6624 of 10000 with 99.09% 	 Time used:  0.14 sec
2023-04-01 04:46:32,996 		6648 of 10000 with 99.10% 	 Time used:  0.27 sec
2023-04-01 04:46:33,153 		6672 of 10000 with 99.10% 	 Time used:  0.16 sec
2023-04-01 04:46:33,305 		6696 of 10000 with 99.10% 	 Time used:  0.15 sec
2023-04-01 04:46:33,473 		6720 of 10000 with 99.11% 	 Time used:  0.17 sec
2023-04-01 04:46:33,625 		6744 of 10000 with 99.10% 	 Time used:  0.15 sec
2023-04-01 04:46:33,813 		6768 of 10000 with 99.10% 	 Time used:  0.19 sec
2023-04-01 04:46:33,974 		6792 of 10000 with 99.09% 	 Time used:  0.16 sec
2023-04-01 04:46:34,184 		6816 of 10000 with 99.08% 	 Time used:  0.21 sec
2023-04-01 04:46:34,346 		6840 of 10000 with 99.06% 	 Time used:  0.16 sec
2023-04-01 04:46:34,514 		6864 of 10000 with 99.07% 	 Time used:  0.17 sec
2023-04-01 04:46:34,672 		6888 of 10000 with 99.07% 	 Time used:  0.16 sec
2023-04-01 04:46:34,869 		6912 of 10000 with 99.06% 	 Time used:  0.20 sec
2023-04-01 04:46:35,048 		6936 of 10000 with 99.06% 	 Time used:  0.18 sec
2023-04-01 04:46:35,299 		6960 of 10000 with 99.07% 	 Time used:  0.25 sec
2023-04-01 04:46:35,479 		6984 of 10000 with 99.05% 	 Time used:  0.18 sec
2023-04-01 04:46:35,620 		7008 of 10000 with 99.06% 	 Time used:  0.14 sec
2023-04-01 04:46:35,805 		7032 of 10000 with 99.06% 	 Time used:  0.18 sec
2023-04-01 04:46:35,963 		7056 of 10000 with 99.06% 	 Time used:  0.16 sec
2023-04-01 04:46:36,115 		7080 of 10000 with 99.07% 	 Time used:  0.15 sec
2023-04-01 04:46:36,301 		7104 of 10000 with 99.07% 	 Time used:  0.19 sec
2023-04-01 04:46:36,477 		7128 of 10000 with 99.07% 	 Time used:  0.17 sec
2023-04-01 04:46:36,632 		7152 of 10000 with 99.08% 	 Time used:  0.15 sec
2023-04-01 04:46:36,862 		7176 of 10000 with 99.08% 	 Time used:  0.23 sec
2023-04-01 04:46:36,999 		7200 of 10000 with 99.08% 	 Time used:  0.14 sec
2023-04-01 04:46:37,174 		7224 of 10000 with 99.09% 	 Time used:  0.17 sec
2023-04-01 04:46:37,409 		7248 of 10000 with 99.09% 	 Time used:  0.23 sec
2023-04-01 04:46:37,548 		7272 of 10000 with 99.09% 	 Time used:  0.14 sec
2023-04-01 04:46:37,724 		7296 of 10000 with 99.10% 	 Time used:  0.17 sec
2023-04-01 04:46:37,896 		7320 of 10000 with 99.08% 	 Time used:  0.17 sec
2023-04-01 04:46:38,093 		7344 of 10000 with 99.07% 	 Time used:  0.20 sec
2023-04-01 04:46:38,270 		7368 of 10000 with 99.08% 	 Time used:  0.18 sec
2023-04-01 04:46:38,444 		7392 of 10000 with 99.07% 	 Time used:  0.17 sec
2023-04-01 04:46:38,644 		7416 of 10000 with 99.07% 	 Time used:  0.20 sec
2023-04-01 04:46:38,816 		7440 of 10000 with 99.07% 	 Time used:  0.17 sec
2023-04-01 04:46:39,029 		7464 of 10000 with 99.08% 	 Time used:  0.21 sec
2023-04-01 04:46:39,207 		7488 of 10000 with 99.08% 	 Time used:  0.18 sec
2023-04-01 04:46:39,417 		7512 of 10000 with 99.08% 	 Time used:  0.21 sec
2023-04-01 04:46:39,578 		7536 of 10000 with 99.08% 	 Time used:  0.16 sec
2023-04-01 04:46:39,756 		7560 of 10000 with 99.06% 	 Time used:  0.18 sec
2023-04-01 04:46:39,934 		7584 of 10000 with 99.06% 	 Time used:  0.18 sec
2023-04-01 04:46:40,099 		7608 of 10000 with 99.07% 	 Time used:  0.16 sec
2023-04-01 04:46:40,269 		7632 of 10000 with 99.07% 	 Time used:  0.17 sec
2023-04-01 04:46:40,455 		7656 of 10000 with 99.07% 	 Time used:  0.19 sec
2023-04-01 04:46:40,645 		7680 of 10000 with 99.08% 	 Time used:  0.19 sec
2023-04-01 04:46:40,863 		7704 of 10000 with 99.08% 	 Time used:  0.22 sec
2023-04-01 04:46:41,062 		7728 of 10000 with 99.08% 	 Time used:  0.20 sec
2023-04-01 04:46:41,292 		7752 of 10000 with 99.08% 	 Time used:  0.23 sec
2023-04-01 04:46:41,459 		7776 of 10000 with 99.09% 	 Time used:  0.17 sec
2023-04-01 04:46:41,676 		7800 of 10000 with 99.09% 	 Time used:  0.22 sec
2023-04-01 04:46:41,883 		7824 of 10000 with 99.09% 	 Time used:  0.21 sec
2023-04-01 04:46:42,081 		7848 of 10000 with 99.10% 	 Time used:  0.20 sec
2023-04-01 04:46:42,279 		7872 of 10000 with 99.10% 	 Time used:  0.19 sec
2023-04-01 04:46:42,488 		7896 of 10000 with 99.10% 	 Time used:  0.21 sec
2023-04-01 04:46:42,663 		7920 of 10000 with 99.10% 	 Time used:  0.17 sec
2023-04-01 04:46:42,838 		7944 of 10000 with 99.11% 	 Time used:  0.17 sec
2023-04-01 04:46:43,013 		7968 of 10000 with 99.11% 	 Time used:  0.17 sec
2023-04-01 04:46:43,197 		7992 of 10000 with 99.11% 	 Time used:  0.18 sec
2023-04-01 04:46:43,394 		8016 of 10000 with 99.09% 	 Time used:  0.20 sec
2023-04-01 04:46:43,580 		8040 of 10000 with 99.08% 	 Time used:  0.18 sec
2023-04-01 04:46:43,786 		8064 of 10000 with 99.08% 	 Time used:  0.20 sec
2023-04-01 04:46:44,018 		8088 of 10000 with 99.06% 	 Time used:  0.23 sec
2023-04-01 04:46:44,198 		8112 of 10000 with 99.06% 	 Time used:  0.18 sec
2023-04-01 04:46:44,375 		8136 of 10000 with 99.07% 	 Time used:  0.18 sec
2023-04-01 04:46:44,550 		8160 of 10000 with 99.07% 	 Time used:  0.17 sec
2023-04-01 04:46:44,783 		8184 of 10000 with 99.07% 	 Time used:  0.23 sec
2023-04-01 04:46:44,954 		8208 of 10000 with 99.07% 	 Time used:  0.17 sec
2023-04-01 04:46:45,141 		8232 of 10000 with 99.06% 	 Time used:  0.19 sec
2023-04-01 04:46:45,320 		8256 of 10000 with 99.07% 	 Time used:  0.18 sec
2023-04-01 04:46:45,555 		8280 of 10000 with 99.07% 	 Time used:  0.23 sec
2023-04-01 04:46:45,696 		8304 of 10000 with 99.07% 	 Time used:  0.14 sec
2023-04-01 04:46:45,847 		8328 of 10000 with 99.08% 	 Time used:  0.15 sec
2023-04-01 04:46:46,076 		8352 of 10000 with 99.07% 	 Time used:  0.23 sec
2023-04-01 04:46:46,278 		8376 of 10000 with 99.07% 	 Time used:  0.20 sec
2023-04-01 04:46:46,491 		8400 of 10000 with 99.07% 	 Time used:  0.21 sec
2023-04-01 04:46:46,648 		8424 of 10000 with 99.07% 	 Time used:  0.16 sec
2023-04-01 04:46:46,806 		8448 of 10000 with 99.08% 	 Time used:  0.16 sec
2023-04-01 04:46:47,104 		8472 of 10000 with 99.08% 	 Time used:  0.30 sec
2023-04-01 04:46:47,272 		8496 of 10000 with 99.07% 	 Time used:  0.17 sec
2023-04-01 04:46:47,481 		8520 of 10000 with 99.06% 	 Time used:  0.21 sec
2023-04-01 04:46:47,653 		8544 of 10000 with 99.06% 	 Time used:  0.17 sec
2023-04-01 04:46:47,824 		8568 of 10000 with 99.07% 	 Time used:  0.17 sec
2023-04-01 04:46:47,984 		8592 of 10000 with 99.07% 	 Time used:  0.16 sec
2023-04-01 04:46:48,121 		8616 of 10000 with 99.07% 	 Time used:  0.14 sec
2023-04-01 04:46:48,273 		8640 of 10000 with 99.06% 	 Time used:  0.15 sec
2023-04-01 04:46:48,431 		8664 of 10000 with 99.07% 	 Time used:  0.16 sec
2023-04-01 04:46:48,606 		8688 of 10000 with 99.07% 	 Time used:  0.17 sec
2023-04-01 04:46:48,754 		8712 of 10000 with 99.07% 	 Time used:  0.15 sec
2023-04-01 04:46:48,985 		8736 of 10000 with 99.07% 	 Time used:  0.23 sec
2023-04-01 04:46:49,012 		8760 of 10000 with 99.08% 	 Time used:  0.03 sec
2023-04-01 04:46:49,160 		8784 of 10000 with 99.07% 	 Time used:  0.15 sec
2023-04-01 04:46:49,351 		8808 of 10000 with 99.06% 	 Time used:  0.19 sec
2023-04-01 04:46:49,526 		8832 of 10000 with 99.04% 	 Time used:  0.18 sec
2023-04-01 04:46:49,690 		8856 of 10000 with 99.04% 	 Time used:  0.16 sec
2023-04-01 04:46:49,874 		8880 of 10000 with 99.04% 	 Time used:  0.18 sec
2023-04-01 04:46:50,057 		8904 of 10000 with 99.05% 	 Time used:  0.18 sec
2023-04-01 04:46:50,232 		8928 of 10000 with 99.05% 	 Time used:  0.17 sec
2023-04-01 04:46:50,411 		8952 of 10000 with 99.05% 	 Time used:  0.18 sec
2023-04-01 04:46:50,563 		8976 of 10000 with 99.05% 	 Time used:  0.15 sec
2023-04-01 04:46:50,768 		9000 of 10000 with 99.06% 	 Time used:  0.20 sec
2023-04-01 04:46:50,944 		9024 of 10000 with 99.06% 	 Time used:  0.18 sec
2023-04-01 04:46:51,108 		9048 of 10000 with 99.06% 	 Time used:  0.16 sec
2023-04-01 04:46:51,262 		9072 of 10000 with 99.06% 	 Time used:  0.15 sec
2023-04-01 04:46:51,493 		9096 of 10000 with 99.07% 	 Time used:  0.23 sec
2023-04-01 04:46:51,723 		9120 of 10000 with 99.06% 	 Time used:  0.23 sec
2023-04-01 04:46:51,865 		9144 of 10000 with 99.06% 	 Time used:  0.14 sec
2023-04-01 04:46:52,056 		9168 of 10000 with 99.06% 	 Time used:  0.19 sec
2023-04-01 04:46:52,253 		9192 of 10000 with 99.06% 	 Time used:  0.20 sec
2023-04-01 04:46:52,486 		9216 of 10000 with 99.06% 	 Time used:  0.23 sec
2023-04-01 04:46:52,667 		9240 of 10000 with 99.06% 	 Time used:  0.18 sec
2023-04-01 04:46:52,858 		9264 of 10000 with 99.06% 	 Time used:  0.19 sec
2023-04-01 04:46:53,040 		9288 of 10000 with 99.06% 	 Time used:  0.18 sec
2023-04-01 04:46:53,264 		9312 of 10000 with 99.07% 	 Time used:  0.22 sec
2023-04-01 04:46:53,438 		9336 of 10000 with 99.07% 	 Time used:  0.17 sec
2023-04-01 04:46:53,611 		9360 of 10000 with 99.07% 	 Time used:  0.17 sec
2023-04-01 04:46:53,855 		9384 of 10000 with 99.06% 	 Time used:  0.24 sec
2023-04-01 04:46:54,057 		9408 of 10000 with 99.06% 	 Time used:  0.20 sec
2023-04-01 04:46:54,211 		9432 of 10000 with 99.07% 	 Time used:  0.15 sec
2023-04-01 04:46:54,418 		9456 of 10000 with 99.06% 	 Time used:  0.20 sec
2023-04-01 04:46:54,590 		9480 of 10000 with 99.06% 	 Time used:  0.17 sec
2023-04-01 04:46:54,739 		9504 of 10000 with 99.05% 	 Time used:  0.15 sec
2023-04-01 04:46:54,903 		9528 of 10000 with 99.06% 	 Time used:  0.16 sec
2023-04-01 04:46:55,109 		9552 of 10000 with 99.06% 	 Time used:  0.20 sec
2023-04-01 04:46:55,343 		9576 of 10000 with 99.06% 	 Time used:  0.23 sec
2023-04-01 04:46:55,551 		9600 of 10000 with 99.06% 	 Time used:  0.21 sec
2023-04-01 04:46:55,742 		9624 of 10000 with 99.06% 	 Time used:  0.19 sec
2023-04-01 04:46:55,963 		9648 of 10000 with 99.07% 	 Time used:  0.22 sec
2023-04-01 04:46:56,190 		9672 of 10000 with 99.06% 	 Time used:  0.23 sec
2023-04-01 04:46:56,216 		9696 of 10000 with 99.06% 	 Time used:  0.03 sec
2023-04-01 04:46:56,250 		9720 of 10000 with 99.06% 	 Time used:  0.03 sec
2023-04-01 04:46:56,283 		9744 of 10000 with 99.07% 	 Time used:  0.03 sec
2023-04-01 04:46:56,317 		9768 of 10000 with 99.06% 	 Time used:  0.03 sec
2023-04-01 04:46:56,350 		9792 of 10000 with 99.06% 	 Time used:  0.03 sec
2023-04-01 04:46:56,384 		9816 of 10000 with 99.06% 	 Time used:  0.03 sec
2023-04-01 04:46:56,417 		9840 of 10000 with 99.05% 	 Time used:  0.03 sec
2023-04-01 04:46:56,450 		9864 of 10000 with 99.06% 	 Time used:  0.03 sec
2023-04-01 04:46:56,484 		9888 of 10000 with 99.05% 	 Time used:  0.03 sec
2023-04-01 04:46:56,517 		9912 of 10000 with 99.05% 	 Time used:  0.03 sec
2023-04-01 04:46:56,551 		9936 of 10000 with 99.05% 	 Time used:  0.03 sec
2023-04-01 04:46:56,584 		9960 of 10000 with 99.06% 	 Time used:  0.03 sec
2023-04-01 04:46:56,618 		9984 of 10000 with 99.06% 	 Time used:  0.03 sec
2023-04-01 04:46:56,645 		10000 of 10000 with 99.05% 	 Time used:  0.03 sec
2023-04-01 04:46:56,646 
2023-04-01 04:46:56,655 			Learning rate: weights:   1.000e-04    
2023-04-01 04:46:56,656 			Last test performance: 99.05%
2023-04-01 04:46:56,656 ----------------
2023-04-01 04:46:57,668   65  =>  0    		Training 486 pattern with 99.38% 	Forward time: 	 0.85 sec
2023-04-01 04:46:57,669 			Loss:    5.027e-04    			Backward time: 	 0.14 sec 
2023-04-01 04:46:57,816 			Learning rate: weights:   1.000e-04    
2023-04-01 04:46:57,816 			Last test performance: 99.05%
2023-04-01 04:46:57,816 ----------------
2023-04-01 04:47:00,356   65  =>  1    		Training 486 pattern with 99.38% 	Forward time: 	 2.00 sec
2023-04-01 04:47:00,356 			Loss:    6.268e-04    			Backward time: 	 0.53 sec 
2023-04-01 04:47:00,519 			Learning rate: weights:   1.000e-04    
2023-04-01 04:47:00,519 			Last test performance: 99.05%
2023-04-01 04:47:00,519 ----------------
2023-04-01 04:47:02,823   65  =>  2    		Training 486 pattern with 100.00% 	Forward time: 	 1.89 sec
2023-04-01 04:47:02,824 			Loss:    1.613e-04    			Backward time: 	 0.40 sec 
2023-04-01 04:47:02,994 			Learning rate: weights:   1.000e-04    
2023-04-01 04:47:02,995 			Last test performance: 99.05%
2023-04-01 04:47:02,995 ----------------
2023-04-01 04:47:04,792   65  =>  3    		Training 486 pattern with 99.79% 	Forward time: 	 1.31 sec
2023-04-01 04:47:04,793 			Loss:    2.221e-04    			Backward time: 	 0.47 sec 
2023-04-01 04:47:05,038 			Learning rate: weights:   1.000e-04    
2023-04-01 04:47:05,038 			Last test performance: 99.05%
2023-04-01 04:47:05,038 ----------------
2023-04-01 04:47:08,215   65  =>  4    		Training 486 pattern with 99.58% 	Forward time: 	 2.17 sec
2023-04-01 04:47:08,215 			Loss:    6.362e-04    			Backward time: 	 0.99 sec 
2023-04-01 04:47:08,368 			Learning rate: weights:   1.000e-04    
2023-04-01 04:47:08,369 			Last test performance: 99.05%
2023-04-01 04:47:08,369 ----------------
2023-04-01 04:47:12,797   65  =>  5    		Training 486 pattern with 99.79% 	Forward time: 	 3.14 sec
2023-04-01 04:47:12,797 			Loss:    2.457e-04    			Backward time: 	 1.27 sec 
2023-04-01 04:47:12,933 			Learning rate: weights:   1.000e-04    
2023-04-01 04:47:12,933 			Last test performance: 99.05%
2023-04-01 04:47:12,933 ----------------
2023-04-01 04:47:14,937   65  =>  6    		Training 486 pattern with 99.58% 	Forward time: 	 1.49 sec
2023-04-01 04:47:14,938 			Loss:    5.698e-04    			Backward time: 	 0.50 sec 
2023-04-01 04:47:15,129 			Learning rate: weights:   1.000e-04    
2023-04-01 04:47:15,131 			Last test performance: 99.05%
2023-04-01 04:47:15,132 ----------------
2023-04-01 04:47:17,246   65  =>  7    		Training 486 pattern with 99.58% 	Forward time: 	 1.72 sec
2023-04-01 04:47:17,246 			Loss:    4.658e-04    			Backward time: 	 0.38 sec 
2023-04-01 04:47:17,436 			Learning rate: weights:   1.000e-04    
2023-04-01 04:47:17,438 			Last test performance: 99.05%
2023-04-01 04:47:17,438 ----------------
2023-04-01 04:47:19,018   65  =>  8    		Training 486 pattern with 99.79% 	Forward time: 	 1.28 sec
2023-04-01 04:47:19,019 			Loss:    4.361e-04    			Backward time: 	 0.29 sec 
2023-04-01 04:47:19,163 			Learning rate: weights:   1.000e-04    
2023-04-01 04:47:19,163 			Last test performance: 99.05%
2023-04-01 04:47:19,163 ----------------
2023-04-01 04:47:20,878   65  =>  9    		Training 486 pattern with 100.00% 	Forward time: 	 1.34 sec
2023-04-01 04:47:20,879 			Loss:    1.866e-04    			Backward time: 	 0.36 sec 
2023-04-01 04:47:21,070 			Learning rate: weights:   1.000e-04    
2023-04-01 04:47:21,070 			Last test performance: 99.05%
2023-04-01 04:47:21,070 ----------------
2023-04-01 04:47:22,831   65  =>  10   		Training 486 pattern with 99.38% 	Forward time: 	 1.40 sec
2023-04-01 04:47:22,831 			Loss:    4.800e-04    			Backward time: 	 0.34 sec 
2023-04-01 04:47:22,979 			Learning rate: weights:   1.000e-04    
2023-04-01 04:47:22,979 			Last test performance: 99.05%
2023-04-01 04:47:22,979 ----------------
2023-04-01 04:47:24,601   65  =>  11   		Training 486 pattern with 99.79% 	Forward time: 	 1.31 sec
2023-04-01 04:47:24,601 			Loss:    4.117e-04    			Backward time: 	 0.29 sec 
2023-04-01 04:47:24,791 			Learning rate: weights:   1.000e-04    
2023-04-01 04:47:24,791 			Last test performance: 99.05%
2023-04-01 04:47:24,791 ----------------
2023-04-01 04:47:25,995   65  =>  12   		Training 486 pattern with 99.79% 	Forward time: 	 1.03 sec
2023-04-01 04:47:25,996 			Loss:    3.849e-04    			Backward time: 	 0.15 sec 
2023-04-01 04:47:26,147 			Learning rate: weights:   1.000e-04    
2023-04-01 04:47:26,147 			Last test performance: 99.05%
2023-04-01 04:47:26,147 ----------------
2023-04-01 04:47:29,116   65  =>  13   		Training 486 pattern with 99.38% 	Forward time: 	 2.09 sec
2023-04-01 04:47:29,116 			Loss:    6.365e-04    			Backward time: 	 0.87 sec 
2023-04-01 04:47:29,270 			Learning rate: weights:   1.000e-04    
2023-04-01 04:47:29,270 			Last test performance: 99.05%
2023-04-01 04:47:29,270 ----------------
2023-04-01 04:47:30,715   65  =>  14   		Training 486 pattern with 100.00% 	Forward time: 	 1.17 sec
2023-04-01 04:47:30,715 			Loss:    1.579e-04    			Backward time: 	 0.26 sec 
2023-04-01 04:47:30,930 			Learning rate: weights:   1.000e-04    
2023-04-01 04:47:30,930 			Last test performance: 99.05%
2023-04-01 04:47:30,930 ----------------
2023-04-01 04:47:32,928   65  =>  15   		Training 486 pattern with 99.58% 	Forward time: 	 1.43 sec
2023-04-01 04:47:32,928 			Loss:    4.406e-04    			Backward time: 	 0.55 sec 
2023-04-01 04:47:33,105 			Learning rate: weights:   1.000e-04    
2023-04-01 04:47:33,107 			Last test performance: 99.05%
2023-04-01 04:47:33,107 ----------------
2023-04-01 04:47:35,033   65  =>  16   		Training 486 pattern with 99.79% 	Forward time: 	 1.51 sec
2023-04-01 04:47:35,033 			Loss:    2.355e-04    			Backward time: 	 0.40 sec 
2023-04-01 04:47:35,231 			Learning rate: weights:   1.000e-04    
2023-04-01 04:47:35,234 			Last test performance: 99.05%
2023-04-01 04:47:35,234 ----------------
2023-04-01 04:47:36,282   65  =>  17   		Training 486 pattern with 99.79% 	Forward time: 	 0.98 sec
2023-04-01 04:47:36,283 			Loss:    2.508e-04    			Backward time: 	 0.06 sec 
2023-04-01 04:47:36,509 			Learning rate: weights:   1.000e-04    
2023-04-01 04:47:36,509 			Last test performance: 99.05%
2023-04-01 04:47:36,509 ----------------
2023-04-01 04:47:39,037   65  =>  18   		Training 486 pattern with 99.79% 	Forward time: 	 1.76 sec
2023-04-01 04:47:39,037 			Loss:    2.910e-04    			Backward time: 	 0.75 sec 
2023-04-01 04:47:39,242 			Learning rate: weights:   1.000e-04    
2023-04-01 04:47:39,242 			Last test performance: 99.05%
2023-04-01 04:47:39,242 ----------------
2023-04-01 04:47:41,547   65  =>  19   		Training 486 pattern with 99.58% 	Forward time: 	 1.68 sec
2023-04-01 04:47:41,547 			Loss:    6.278e-04    			Backward time: 	 0.61 sec 
2023-04-01 04:47:41,881 			Learning rate: weights:   1.000e-04    
2023-04-01 04:47:41,882 			Last test performance: 99.05%
2023-04-01 04:47:41,882 ----------------
2023-04-01 04:47:44,405   65  =>  20   		Training 486 pattern with 100.00% 	Forward time: 	 1.73 sec
2023-04-01 04:47:44,406 			Loss:    8.572e-05    			Backward time: 	 0.78 sec 
2023-04-01 04:47:44,551 			Learning rate: weights:   1.000e-04    
2023-04-01 04:47:44,551 			Last test performance: 99.05%
2023-04-01 04:47:44,551 ----------------
2023-04-01 04:47:46,454   65  =>  21   		Training 486 pattern with 98.96% 	Forward time: 	 1.50 sec
2023-04-01 04:47:46,455 			Loss:    1.217e-03    			Backward time: 	 0.39 sec 
2023-04-01 04:47:46,673 			Learning rate: weights:   1.000e-04    
2023-04-01 04:47:46,676 			Last test performance: 99.05%
2023-04-01 04:47:46,676 ----------------
2023-04-01 04:47:49,240   65  =>  22   		Training 486 pattern with 99.38% 	Forward time: 	 1.96 sec
2023-04-01 04:47:49,240 			Loss:    7.951e-04    			Backward time: 	 0.59 sec 
2023-04-01 04:47:49,454 			Learning rate: weights:   1.000e-04    
2023-04-01 04:47:49,457 			Last test performance: 99.05%
2023-04-01 04:47:49,457 ----------------
2023-04-01 04:47:50,520   65  =>  23   		Training 486 pattern with 98.96% 	Forward time: 	 0.91 sec
2023-04-01 04:47:50,551 			Loss:    1.109e-03    			Backward time: 	 0.14 sec 
2023-04-01 04:47:50,663 			Learning rate: weights:   1.000e-04    
2023-04-01 04:47:50,664 			Last test performance: 99.05%
2023-04-01 04:47:50,665 ----------------
2023-04-01 04:47:51,753   65  =>  24   		Training 486 pattern with 98.96% 	Forward time: 	 1.00 sec
2023-04-01 04:47:51,754 			Loss:    9.609e-04    			Backward time: 	 0.07 sec 
2023-04-01 04:47:51,921 			Learning rate: weights:   1.000e-04    
2023-04-01 04:47:51,922 			Last test performance: 99.05%
2023-04-01 04:47:51,923 ----------------
2023-04-01 04:47:52,969   65  =>  25   		Training 486 pattern with 99.58% 	Forward time: 	 0.95 sec
2023-04-01 04:47:52,970 			Loss:    9.115e-04    			Backward time: 	 0.08 sec 
2023-04-01 04:47:53,121 			Learning rate: weights:   1.000e-04    
2023-04-01 04:47:53,123 			Last test performance: 99.05%
2023-04-01 04:47:53,124 ----------------
2023-04-01 04:47:54,406   65  =>  26   		Training 486 pattern with 99.38% 	Forward time: 	 1.06 sec
2023-04-01 04:47:54,407 			Loss:    5.745e-04    			Backward time: 	 0.21 sec 
2023-04-01 04:47:54,523 			Learning rate: weights:   1.000e-04    
2023-04-01 04:47:54,524 			Last test performance: 99.05%
2023-04-01 04:47:54,524 ----------------
2023-04-01 04:47:56,667   65  =>  27   		Training 486 pattern with 99.58% 	Forward time: 	 1.72 sec
2023-04-01 04:47:56,667 			Loss:    6.640e-04    			Backward time: 	 0.41 sec 
2023-04-01 04:47:56,784 			Learning rate: weights:   1.000e-04    
2023-04-01 04:47:56,785 			Last test performance: 99.05%
2023-04-01 04:47:56,785 ----------------
2023-04-01 04:47:59,998   65  =>  28   		Training 486 pattern with 99.38% 	Forward time: 	 2.23 sec
2023-04-01 04:47:59,999 			Loss:    8.216e-04    			Backward time: 	 0.97 sec 
2023-04-01 04:48:00,235 			Learning rate: weights:   1.000e-04    
2023-04-01 04:48:00,237 			Last test performance: 99.05%
2023-04-01 04:48:00,237 ----------------
2023-04-01 04:48:04,434   65  =>  29   		Training 486 pattern with 100.00% 	Forward time: 	 3.25 sec
2023-04-01 04:48:04,434 			Loss:    1.025e-04    			Backward time: 	 0.93 sec 
2023-04-01 04:48:04,550 			Learning rate: weights:   1.000e-04    
2023-04-01 04:48:04,550 			Last test performance: 99.05%
2023-04-01 04:48:04,550 ----------------
2023-04-01 04:48:06,963   65  =>  30   		Training 486 pattern with 99.58% 	Forward time: 	 1.85 sec
2023-04-01 04:48:06,964 			Loss:    5.945e-04    			Backward time: 	 0.53 sec 
2023-04-01 04:48:07,149 			Learning rate: weights:   1.000e-04    
2023-04-01 04:48:07,149 			Last test performance: 99.05%
2023-04-01 04:48:07,150 ----------------
2023-04-01 04:48:10,634   65  =>  31   		Training 486 pattern with 99.79% 	Forward time: 	 2.45 sec
2023-04-01 04:48:10,635 			Loss:    2.875e-04    			Backward time: 	 1.02 sec 
2023-04-01 04:48:10,910 			Learning rate: weights:   1.000e-04    
2023-04-01 04:48:10,910 			Last test performance: 99.05%
2023-04-01 04:48:10,910 ----------------
2023-04-01 04:48:12,753   65  =>  32   		Training 486 pattern with 99.58% 	Forward time: 	 1.36 sec
2023-04-01 04:48:12,754 			Loss:    5.081e-04    			Backward time: 	 0.47 sec 
2023-04-01 04:48:12,940 			Learning rate: weights:   1.000e-04    
2023-04-01 04:48:12,940 			Last test performance: 99.05%
2023-04-01 04:48:12,940 ----------------
2023-04-01 04:48:15,307   65  =>  33   		Training 486 pattern with 99.79% 	Forward time: 	 1.92 sec
2023-04-01 04:48:15,307 			Loss:    3.712e-04    			Backward time: 	 0.43 sec 
2023-04-01 04:48:15,514 			Learning rate: weights:   1.000e-04    
2023-04-01 04:48:15,514 			Last test performance: 99.05%
2023-04-01 04:48:15,514 ----------------
2023-04-01 04:48:17,381   65  =>  34   		Training 486 pattern with 99.58% 	Forward time: 	 1.43 sec
2023-04-01 04:48:17,381 			Loss:    4.870e-04    			Backward time: 	 0.42 sec 
2023-04-01 04:48:17,576 			Learning rate: weights:   1.000e-04    
2023-04-01 04:48:17,576 			Last test performance: 99.05%
2023-04-01 04:48:17,576 ----------------
2023-04-01 04:48:18,807   65  =>  35   		Training 486 pattern with 99.79% 	Forward time: 	 1.05 sec
2023-04-01 04:48:18,807 			Loss:    3.698e-04    			Backward time: 	 0.16 sec 
2023-04-01 04:48:18,963 			Learning rate: weights:   1.000e-04    
2023-04-01 04:48:18,963 			Last test performance: 99.05%
2023-04-01 04:48:18,965 ----------------
2023-04-01 04:48:20,665   65  =>  36   		Training 486 pattern with 99.17% 	Forward time: 	 1.34 sec
2023-04-01 04:48:20,665 			Loss:    5.588e-04    			Backward time: 	 0.35 sec 
2023-04-01 04:48:20,830 			Learning rate: weights:   1.000e-04    
2023-04-01 04:48:20,831 			Last test performance: 99.05%
2023-04-01 04:48:20,831 ----------------
2023-04-01 04:48:22,471   65  =>  37   		Training 486 pattern with 99.79% 	Forward time: 	 1.31 sec
2023-04-01 04:48:22,472 			Loss:    4.533e-04    			Backward time: 	 0.31 sec 
2023-04-01 04:48:22,701 			Learning rate: weights:   1.000e-04    
2023-04-01 04:48:22,701 			Last test performance: 99.05%
2023-04-01 04:48:22,701 ----------------
2023-04-01 04:48:24,068   65  =>  38   		Training 486 pattern with 99.58% 	Forward time: 	 1.21 sec
2023-04-01 04:48:24,069 			Loss:    3.353e-04    			Backward time: 	 0.14 sec 
2023-04-01 04:48:24,248 			Learning rate: weights:   1.000e-04    
2023-04-01 04:48:24,248 			Last test performance: 99.05%
2023-04-01 04:48:24,248 ----------------
2023-04-01 04:48:28,541   65  =>  39   		Training 486 pattern with 99.79% 	Forward time: 	 3.00 sec
2023-04-01 04:48:28,541 			Loss:    2.742e-04    			Backward time: 	 1.27 sec 
2023-04-01 04:48:28,668 			Learning rate: weights:   1.000e-04    
2023-04-01 04:48:28,668 			Last test performance: 99.05%
2023-04-01 04:48:28,668 ----------------
2023-04-01 04:48:30,885   65  =>  40   		Training 486 pattern with 99.38% 	Forward time: 	 1.67 sec
2023-04-01 04:48:30,886 			Loss:    7.298e-04    			Backward time: 	 0.51 sec 
2023-04-01 04:48:30,973 			Learning rate: weights:   1.000e-04    
2023-04-01 04:48:30,973 			Last test performance: 99.05%
2023-04-01 04:48:30,974 ----------------
2023-04-01 04:48:34,892   65  =>  41   		Training 486 pattern with 99.38% 	Forward time: 	 2.72 sec
2023-04-01 04:48:34,892 			Loss:    6.503e-04    			Backward time: 	 1.17 sec 
2023-04-01 04:48:35,025 			Learning rate: weights:   1.000e-04    
2023-04-01 04:48:35,025 			Last test performance: 99.05%
2023-04-01 04:48:35,025 ----------------
2023-04-01 04:48:36,252   65  =>  42   		Training 486 pattern with 100.00% 	Forward time: 	 1.07 sec
2023-04-01 04:48:36,252 			Loss:    2.044e-04    			Backward time: 	 0.14 sec 
2023-04-01 04:48:36,428 			Learning rate: weights:   1.000e-04    
2023-04-01 04:48:36,428 			Last test performance: 99.05%
2023-04-01 04:48:36,429 ----------------
2023-04-01 04:48:39,367   65  =>  43   		Training 486 pattern with 99.58% 	Forward time: 	 1.95 sec
2023-04-01 04:48:39,368 			Loss:    4.490e-04    			Backward time: 	 0.97 sec 
2023-04-01 04:48:39,504 			Learning rate: weights:   1.000e-04    
2023-04-01 04:48:39,504 			Last test performance: 99.05%
2023-04-01 04:48:39,504 ----------------
2023-04-01 04:48:41,408   65  =>  44   		Training 486 pattern with 99.38% 	Forward time: 	 1.46 sec
2023-04-01 04:48:41,409 			Loss:    1.075e-03    			Backward time: 	 0.43 sec 
2023-04-01 04:48:41,585 			Learning rate: weights:   1.000e-04    
2023-04-01 04:48:41,585 			Last test performance: 99.05%
2023-04-01 04:48:41,585 ----------------
2023-04-01 04:48:43,966   65  =>  45   		Training 486 pattern with 100.00% 	Forward time: 	 1.79 sec
2023-04-01 04:48:43,967 			Loss:    1.836e-04    			Backward time: 	 0.58 sec 
2023-04-01 04:48:44,140 			Learning rate: weights:   1.000e-04    
2023-04-01 04:48:44,142 			Last test performance: 99.05%
2023-04-01 04:48:44,143 ----------------
2023-04-01 04:48:46,776   65  =>  46   		Training 486 pattern with 99.17% 	Forward time: 	 2.01 sec
2023-04-01 04:48:46,777 			Loss:    1.000e-03    			Backward time: 	 0.61 sec 
2023-04-01 04:48:46,925 			Learning rate: weights:   1.000e-04    
2023-04-01 04:48:46,925 			Last test performance: 99.05%
2023-04-01 04:48:46,925 ----------------
2023-04-01 04:48:48,739   65  =>  47   		Training 486 pattern with 99.38% 	Forward time: 	 1.44 sec
2023-04-01 04:48:48,739 			Loss:    8.171e-04    			Backward time: 	 0.36 sec 
2023-04-01 04:48:48,935 			Learning rate: weights:   1.000e-04    
2023-04-01 04:48:48,935 			Last test performance: 99.05%
2023-04-01 04:48:48,935 ----------------
2023-04-01 04:48:51,333   65  =>  48   		Training 486 pattern with 99.38% 	Forward time: 	 1.77 sec
2023-04-01 04:48:51,333 			Loss:    9.482e-04    			Backward time: 	 0.61 sec 
2023-04-01 04:48:51,460 			Learning rate: weights:   1.000e-04    
2023-04-01 04:48:51,460 			Last test performance: 99.05%
2023-04-01 04:48:51,461 ----------------
2023-04-01 04:48:54,810   65  =>  49   		Training 486 pattern with 99.79% 	Forward time: 	 2.54 sec
2023-04-01 04:48:54,810 			Loss:    2.991e-04    			Backward time: 	 0.78 sec 
2023-04-01 04:48:54,959 			Learning rate: weights:   1.000e-04    
2023-04-01 04:48:54,959 			Last test performance: 99.05%
2023-04-01 04:48:54,960 ----------------
2023-04-01 04:48:56,608   65  =>  50   		Training 486 pattern with 99.79% 	Forward time: 	 1.30 sec
2023-04-01 04:48:56,609 			Loss:    6.681e-04    			Backward time: 	 0.34 sec 
2023-04-01 04:48:56,741 			Learning rate: weights:   1.000e-04    
2023-04-01 04:48:56,741 			Last test performance: 99.05%
2023-04-01 04:48:56,741 ----------------
2023-04-01 04:49:00,404   65  =>  51   		Training 486 pattern with 99.79% 	Forward time: 	 2.65 sec
2023-04-01 04:49:00,404 			Loss:    3.186e-04    			Backward time: 	 1.00 sec 
2023-04-01 04:49:00,631 			Learning rate: weights:   1.000e-04    
2023-04-01 04:49:00,631 			Last test performance: 99.05%
2023-04-01 04:49:00,632 ----------------
2023-04-01 04:49:01,872   65  =>  52   		Training 486 pattern with 99.58% 	Forward time: 	 1.07 sec
2023-04-01 04:49:01,872 			Loss:    5.065e-04    			Backward time: 	 0.15 sec 
2023-04-01 04:49:01,967 			Learning rate: weights:   1.000e-04    
2023-04-01 04:49:01,967 			Last test performance: 99.05%
2023-04-01 04:49:01,967 ----------------
2023-04-01 04:49:04,471   65  =>  53   		Training 486 pattern with 99.38% 	Forward time: 	 1.85 sec
2023-04-01 04:49:04,471 			Loss:    1.159e-03    			Backward time: 	 0.64 sec 
2023-04-01 04:49:04,618 			Learning rate: weights:   1.000e-04    
2023-04-01 04:49:04,618 			Last test performance: 99.05%
2023-04-01 04:49:04,618 ----------------
2023-04-01 04:49:07,263   65  =>  54   		Training 486 pattern with 98.75% 	Forward time: 	 2.09 sec
2023-04-01 04:49:07,264 			Loss:    1.450e-03    			Backward time: 	 0.54 sec 
2023-04-01 04:49:07,507 			Learning rate: weights:   1.000e-04    
2023-04-01 04:49:07,507 			Last test performance: 99.05%
2023-04-01 04:49:07,507 ----------------
2023-04-01 04:49:09,930   65  =>  55   		Training 486 pattern with 99.38% 	Forward time: 	 1.84 sec
2023-04-01 04:49:09,931 			Loss:    9.491e-04    			Backward time: 	 0.57 sec 
2023-04-01 04:49:10,030 			Learning rate: weights:   1.000e-04    
2023-04-01 04:49:10,030 			Last test performance: 99.05%
2023-04-01 04:49:10,030 ----------------
2023-04-01 04:49:11,666   65  =>  56   		Training 486 pattern with 99.38% 	Forward time: 	 1.30 sec
2023-04-01 04:49:11,666 			Loss:    6.583e-04    			Backward time: 	 0.32 sec 
2023-04-01 04:49:11,960 			Learning rate: weights:   1.000e-04    
2023-04-01 04:49:11,960 			Last test performance: 99.05%
2023-04-01 04:49:11,960 ----------------
2023-04-01 04:49:14,059   65  =>  57   		Training 486 pattern with 99.79% 	Forward time: 	 1.81 sec
2023-04-01 04:49:14,059 			Loss:    3.919e-04    			Backward time: 	 0.27 sec 
2023-04-01 04:49:14,162 			Learning rate: weights:   1.000e-04    
2023-04-01 04:49:14,162 			Last test performance: 99.05%
2023-04-01 04:49:14,163 ----------------
2023-04-01 04:49:16,833   65  =>  58   		Training 486 pattern with 99.58% 	Forward time: 	 2.12 sec
2023-04-01 04:49:16,834 			Loss:    5.263e-04    			Backward time: 	 0.54 sec 
2023-04-01 04:49:16,955 			Learning rate: weights:   1.000e-04    
2023-04-01 04:49:16,956 			Last test performance: 99.05%
2023-04-01 04:49:16,956 ----------------
2023-04-01 04:49:20,269   65  =>  59   		Training 486 pattern with 99.79% 	Forward time: 	 2.37 sec
2023-04-01 04:49:20,269 			Loss:    2.480e-04    			Backward time: 	 0.92 sec 
2023-04-01 04:49:20,429 			Learning rate: weights:   1.000e-04    
2023-04-01 04:49:20,429 			Last test performance: 99.05%
2023-04-01 04:49:20,429 ----------------
2023-04-01 04:49:24,672   65  =>  60   		Training 486 pattern with 99.79% 	Forward time: 	 2.97 sec
2023-04-01 04:49:24,672 			Loss:    2.723e-04    			Backward time: 	 1.26 sec 
2023-04-01 04:49:24,819 			Learning rate: weights:   1.000e-04    
2023-04-01 04:49:24,819 			Last test performance: 99.05%
2023-04-01 04:49:24,819 ----------------
2023-04-01 04:49:27,432   65  =>  61   		Training 486 pattern with 99.79% 	Forward time: 	 1.68 sec
2023-04-01 04:49:27,432 			Loss:    4.178e-04    			Backward time: 	 0.92 sec 
2023-04-01 04:49:27,563 			Learning rate: weights:   1.000e-04    
2023-04-01 04:49:27,563 			Last test performance: 99.05%
2023-04-01 04:49:27,563 ----------------
2023-04-01 04:49:28,968   65  =>  62   		Training 486 pattern with 99.58% 	Forward time: 	 1.15 sec
2023-04-01 04:49:28,969 			Loss:    4.201e-04    			Backward time: 	 0.24 sec 
2023-04-01 04:49:29,204 			Learning rate: weights:   1.000e-04    
2023-04-01 04:49:29,204 			Last test performance: 99.05%
2023-04-01 04:49:29,204 ----------------
2023-04-01 04:49:31,539   65  =>  63   		Training 486 pattern with 100.00% 	Forward time: 	 1.68 sec
2023-04-01 04:49:31,539 			Loss:    1.549e-04    			Backward time: 	 0.64 sec 
2023-04-01 04:49:31,703 			Learning rate: weights:   1.000e-04    
2023-04-01 04:49:31,704 			Last test performance: 99.05%
2023-04-01 04:49:31,705 ----------------
2023-04-01 04:49:33,780   65  =>  64   		Training 486 pattern with 99.79% 	Forward time: 	 1.60 sec
2023-04-01 04:49:33,780 			Loss:    2.972e-04    			Backward time: 	 0.45 sec 
2023-04-01 04:49:33,924 			Learning rate: weights:   1.000e-04    
2023-04-01 04:49:33,924 			Last test performance: 99.05%
2023-04-01 04:49:33,924 ----------------
2023-04-01 04:49:35,035   65  =>  65   		Training 486 pattern with 99.58% 	Forward time: 	 1.04 sec
2023-04-01 04:49:35,035 			Loss:    1.155e-03    			Backward time: 	 0.06 sec 
2023-04-01 04:49:35,350 			Learning rate: weights:   1.000e-04    
2023-04-01 04:49:35,351 			Last test performance: 99.05%
2023-04-01 04:49:35,351 ----------------
2023-04-01 04:49:37,907   65  =>  66   		Training 486 pattern with 99.79% 	Forward time: 	 1.92 sec
2023-04-01 04:49:37,908 			Loss:    2.702e-04    			Backward time: 	 0.62 sec 
2023-04-01 04:49:38,133 			Learning rate: weights:   1.000e-04    
2023-04-01 04:49:38,134 			Last test performance: 99.05%
2023-04-01 04:49:38,134 ----------------
2023-04-01 04:49:39,937   65  =>  67   		Training 486 pattern with 99.79% 	Forward time: 	 1.28 sec
2023-04-01 04:49:39,938 			Loss:    4.362e-04    			Backward time: 	 0.51 sec 
2023-04-01 04:49:40,137 			Learning rate: weights:   1.000e-04    
2023-04-01 04:49:40,137 			Last test performance: 99.05%
2023-04-01 04:49:40,137 ----------------
2023-04-01 04:49:42,932   65  =>  68   		Training 486 pattern with 99.58% 	Forward time: 	 1.95 sec
2023-04-01 04:49:42,932 			Loss:    4.577e-04    			Backward time: 	 0.83 sec 
2023-04-01 04:49:43,073 			Learning rate: weights:   1.000e-04    
2023-04-01 04:49:43,073 			Last test performance: 99.05%
2023-04-01 04:49:43,073 ----------------
2023-04-01 04:49:45,357   65  =>  69   		Training 486 pattern with 99.58% 	Forward time: 	 1.74 sec
2023-04-01 04:49:45,357 			Loss:    4.457e-04    			Backward time: 	 0.51 sec 
2023-04-01 04:49:45,496 			Learning rate: weights:   1.000e-04    
2023-04-01 04:49:45,496 			Last test performance: 99.05%
2023-04-01 04:49:45,496 ----------------
2023-04-01 04:49:48,675   65  =>  70   		Training 486 pattern with 99.58% 	Forward time: 	 2.26 sec
2023-04-01 04:49:48,675 			Loss:    3.608e-04    			Backward time: 	 0.90 sec 
2023-04-01 04:49:48,953 			Learning rate: weights:   1.000e-04    
2023-04-01 04:49:48,954 			Last test performance: 99.05%
2023-04-01 04:49:48,954 ----------------
2023-04-01 04:49:50,819   65  =>  71   		Training 486 pattern with 99.38% 	Forward time: 	 1.51 sec
2023-04-01 04:49:50,819 			Loss:    7.416e-04    			Backward time: 	 0.34 sec 
2023-04-01 04:49:50,943 			Learning rate: weights:   1.000e-04    
2023-04-01 04:49:50,943 			Last test performance: 99.05%
2023-04-01 04:49:50,943 ----------------
2023-04-01 04:49:52,210   65  =>  72   		Training 486 pattern with 99.79% 	Forward time: 	 1.08 sec
2023-04-01 04:49:52,210 			Loss:    3.191e-04    			Backward time: 	 0.17 sec 
2023-04-01 04:49:52,341 			Learning rate: weights:   1.000e-04    
2023-04-01 04:49:52,341 			Last test performance: 99.05%
2023-04-01 04:49:52,341 ----------------
2023-04-01 04:49:54,213   65  =>  73   		Training 486 pattern with 99.58% 	Forward time: 	 1.53 sec
2023-04-01 04:49:54,214 			Loss:    5.248e-04    			Backward time: 	 0.33 sec 
2023-04-01 04:49:54,358 			Learning rate: weights:   1.000e-04    
2023-04-01 04:49:54,358 			Last test performance: 99.05%
2023-04-01 04:49:54,358 ----------------
2023-04-01 04:49:55,963   65  =>  74   		Training 486 pattern with 99.79% 	Forward time: 	 1.36 sec
2023-04-01 04:49:55,963 			Loss:    6.291e-04    			Backward time: 	 0.23 sec 
2023-04-01 04:49:56,092 			Learning rate: weights:   1.000e-04    
2023-04-01 04:49:56,093 			Last test performance: 99.05%
2023-04-01 04:49:56,093 ----------------
2023-04-01 04:49:58,084   65  =>  75   		Training 486 pattern with 100.00% 	Forward time: 	 1.43 sec
2023-04-01 04:49:58,085 			Loss:    2.069e-04    			Backward time: 	 0.54 sec 
2023-04-01 04:49:58,261 			Learning rate: weights:   1.000e-04    
2023-04-01 04:49:58,261 			Last test performance: 99.05%
2023-04-01 04:49:58,262 ----------------
2023-04-01 04:49:59,228   65  =>  76   		Training 486 pattern with 100.00% 	Forward time: 	 0.85 sec
2023-04-01 04:49:59,228 			Loss:    2.565e-04    			Backward time: 	 0.10 sec 
2023-04-01 04:49:59,386 			Learning rate: weights:   1.000e-04    
2023-04-01 04:49:59,387 			Last test performance: 99.05%
2023-04-01 04:49:59,387 ----------------
2023-04-01 04:50:02,620   65  =>  77   		Training 486 pattern with 100.00% 	Forward time: 	 2.37 sec
2023-04-01 04:50:02,620 			Loss:    1.930e-04    			Backward time: 	 0.85 sec 
2023-04-01 04:50:02,745 			Learning rate: weights:   1.000e-04    
2023-04-01 04:50:02,745 			Last test performance: 99.05%
2023-04-01 04:50:02,745 ----------------
2023-04-01 04:50:05,527   65  =>  78   		Training 486 pattern with 98.75% 	Forward time: 	 1.94 sec
2023-04-01 04:50:05,527 			Loss:    1.193e-03    			Backward time: 	 0.83 sec 
2023-04-01 04:50:05,718 			Learning rate: weights:   1.000e-04    
2023-04-01 04:50:05,718 			Last test performance: 99.05%
2023-04-01 04:50:05,718 ----------------
2023-04-01 04:50:07,873   65  =>  79   		Training 486 pattern with 99.79% 	Forward time: 	 1.65 sec
2023-04-01 04:50:07,873 			Loss:    4.440e-04    			Backward time: 	 0.49 sec 
2023-04-01 04:50:08,082 			Learning rate: weights:   1.000e-04    
2023-04-01 04:50:08,082 			Last test performance: 99.05%
2023-04-01 04:50:08,082 ----------------
2023-04-01 04:50:09,507   65  =>  80   		Training 486 pattern with 100.00% 	Forward time: 	 1.17 sec
2023-04-01 04:50:09,507 			Loss:    3.828e-04    			Backward time: 	 0.23 sec 
2023-04-01 04:50:09,664 			Learning rate: weights:   1.000e-04    
2023-04-01 04:50:09,664 			Last test performance: 99.05%
2023-04-01 04:50:09,664 ----------------
2023-04-01 04:50:12,397   65  =>  81   		Training 486 pattern with 100.00% 	Forward time: 	 1.96 sec
2023-04-01 04:50:12,397 			Loss:    2.370e-04    			Backward time: 	 0.76 sec 
2023-04-01 04:50:12,529 			Learning rate: weights:   1.000e-04    
2023-04-01 04:50:12,529 			Last test performance: 99.05%
2023-04-01 04:50:12,529 ----------------
2023-04-01 04:50:15,111   65  =>  82   		Training 486 pattern with 99.58% 	Forward time: 	 1.91 sec
2023-04-01 04:50:15,111 			Loss:    5.999e-04    			Backward time: 	 0.66 sec 
2023-04-01 04:50:15,208 			Learning rate: weights:   1.000e-04    
2023-04-01 04:50:15,208 			Last test performance: 99.05%
2023-04-01 04:50:15,209 ----------------
2023-04-01 04:50:16,787   65  =>  83   		Training 486 pattern with 100.00% 	Forward time: 	 1.29 sec
2023-04-01 04:50:16,787 			Loss:    1.484e-04    			Backward time: 	 0.28 sec 
2023-04-01 04:50:16,939 			Learning rate: weights:   1.000e-04    
2023-04-01 04:50:16,941 			Last test performance: 99.05%
2023-04-01 04:50:16,943 ----------------
2023-04-01 04:50:20,036   65  =>  84   		Training 486 pattern with 99.79% 	Forward time: 	 2.51 sec
2023-04-01 04:50:20,037 			Loss:    4.371e-04    			Backward time: 	 0.57 sec 
2023-04-01 04:50:20,165 			Learning rate: weights:   1.000e-04    
2023-04-01 04:50:20,165 			Last test performance: 99.05%
2023-04-01 04:50:20,165 ----------------
2023-04-01 04:50:21,554   65  =>  85   		Training 486 pattern with 100.00% 	Forward time: 	 1.23 sec
2023-04-01 04:50:21,555 			Loss:    3.450e-04    			Backward time: 	 0.15 sec 
2023-04-01 04:50:21,680 			Learning rate: weights:   1.000e-04    
2023-04-01 04:50:21,680 			Last test performance: 99.05%
2023-04-01 04:50:21,680 ----------------
2023-04-01 04:50:23,865   65  =>  86   		Training 486 pattern with 99.79% 	Forward time: 	 1.62 sec
2023-04-01 04:50:23,865 			Loss:    2.856e-04    			Backward time: 	 0.55 sec 
2023-04-01 04:50:24,044 			Learning rate: weights:   1.000e-04    
2023-04-01 04:50:24,045 			Last test performance: 99.05%
2023-04-01 04:50:24,045 ----------------
2023-04-01 04:50:26,278   65  =>  87   		Training 486 pattern with 99.38% 	Forward time: 	 1.66 sec
2023-04-01 04:50:26,278 			Loss:    7.216e-04    			Backward time: 	 0.56 sec 
2023-04-01 04:50:26,409 			Learning rate: weights:   1.000e-04    
2023-04-01 04:50:26,410 			Last test performance: 99.05%
2023-04-01 04:50:26,410 ----------------
2023-04-01 04:50:28,457   65  =>  88   		Training 486 pattern with 100.00% 	Forward time: 	 1.60 sec
2023-04-01 04:50:28,457 			Loss:    2.663e-04    			Backward time: 	 0.43 sec 
2023-04-01 04:50:28,585 			Learning rate: weights:   1.000e-04    
2023-04-01 04:50:28,585 			Last test performance: 99.05%
2023-04-01 04:50:28,585 ----------------
2023-04-01 04:50:30,984   65  =>  89   		Training 486 pattern with 99.79% 	Forward time: 	 1.78 sec
2023-04-01 04:50:30,985 			Loss:    4.457e-04    			Backward time: 	 0.61 sec 
2023-04-01 04:50:31,100 			Learning rate: weights:   1.000e-04    
2023-04-01 04:50:31,100 			Last test performance: 99.05%
2023-04-01 04:50:31,100 ----------------
2023-04-01 04:50:32,716   65  =>  90   		Training 486 pattern with 99.58% 	Forward time: 	 1.25 sec
2023-04-01 04:50:32,717 			Loss:    6.008e-04    			Backward time: 	 0.35 sec 
2023-04-01 04:50:33,011 			Learning rate: weights:   1.000e-04    
2023-04-01 04:50:33,011 			Last test performance: 99.05%
2023-04-01 04:50:33,011 ----------------
2023-04-01 04:50:35,960   65  =>  91   		Training 486 pattern with 99.79% 	Forward time: 	 2.21 sec
2023-04-01 04:50:35,960 			Loss:    4.893e-04    			Backward time: 	 0.72 sec 
2023-04-01 04:50:36,145 			Learning rate: weights:   1.000e-04    
2023-04-01 04:50:36,146 			Last test performance: 99.05%
2023-04-01 04:50:36,147 ----------------
2023-04-01 04:50:38,620   65  =>  92   		Training 486 pattern with 99.38% 	Forward time: 	 1.75 sec
2023-04-01 04:50:38,621 			Loss:    6.031e-04    			Backward time: 	 0.71 sec 
2023-04-01 04:50:38,757 			Learning rate: weights:   1.000e-04    
2023-04-01 04:50:38,757 			Last test performance: 99.05%
2023-04-01 04:50:38,757 ----------------
2023-04-01 04:50:40,872   65  =>  93   		Training 486 pattern with 99.79% 	Forward time: 	 1.61 sec
2023-04-01 04:50:40,873 			Loss:    2.348e-04    			Backward time: 	 0.49 sec 
2023-04-01 04:50:40,999 			Learning rate: weights:   1.000e-04    
2023-04-01 04:50:41,000 			Last test performance: 99.05%
2023-04-01 04:50:41,000 ----------------
2023-04-01 04:50:43,844   65  =>  94   		Training 486 pattern with 99.79% 	Forward time: 	 2.04 sec
2023-04-01 04:50:43,844 			Loss:    4.554e-04    			Backward time: 	 0.78 sec 
2023-04-01 04:50:43,929 			Learning rate: weights:   1.000e-04    
2023-04-01 04:50:43,929 			Last test performance: 99.05%
2023-04-01 04:50:43,930 ----------------
2023-04-01 04:50:46,742   65  =>  95   		Training 486 pattern with 99.79% 	Forward time: 	 2.02 sec
2023-04-01 04:50:46,742 			Loss:    3.057e-04    			Backward time: 	 0.77 sec 
2023-04-01 04:50:46,952 			Learning rate: weights:   1.000e-04    
2023-04-01 04:50:46,952 			Last test performance: 99.05%
2023-04-01 04:50:46,952 ----------------
2023-04-01 04:50:49,476   65  =>  96   		Training 486 pattern with 99.58% 	Forward time: 	 1.80 sec
2023-04-01 04:50:49,476 			Loss:    4.674e-04    			Backward time: 	 0.71 sec 
2023-04-01 04:50:49,582 			Learning rate: weights:   1.000e-04    
2023-04-01 04:50:49,583 			Last test performance: 99.05%
2023-04-01 04:50:49,583 ----------------
2023-04-01 04:50:51,141   65  =>  97   		Training 486 pattern with 99.79% 	Forward time: 	 1.31 sec
2023-04-01 04:50:51,142 			Loss:    3.570e-04    			Backward time: 	 0.23 sec 
2023-04-01 04:50:51,332 			Learning rate: weights:   1.000e-04    
2023-04-01 04:50:51,332 			Last test performance: 99.05%
2023-04-01 04:50:51,332 ----------------
2023-04-01 04:50:52,596   65  =>  98   		Training 486 pattern with 99.58% 	Forward time: 	 1.15 sec
2023-04-01 04:50:52,597 			Loss:    2.917e-04    			Backward time: 	 0.10 sec 
2023-04-01 04:50:52,742 			Learning rate: weights:   1.000e-04    
2023-04-01 04:50:52,742 			Last test performance: 99.05%
2023-04-01 04:50:52,743 ----------------
2023-04-01 04:50:55,770   65  =>  99   		Training 486 pattern with 99.58% 	Forward time: 	 2.17 sec
2023-04-01 04:50:55,771 			Loss:    9.771e-04    			Backward time: 	 0.85 sec 
2023-04-01 04:50:55,977 			Learning rate: weights:   1.000e-04    
2023-04-01 04:50:55,978 			Last test performance: 99.05%
2023-04-01 04:50:55,978 ----------------
2023-04-01 04:50:57,644   65  => 100   		Training 486 pattern with 99.79% 	Forward time: 	 1.41 sec
2023-04-01 04:50:57,644 			Loss:    2.834e-04    			Backward time: 	 0.24 sec 
2023-04-01 04:50:57,857 			Learning rate: weights:   1.000e-04    
2023-04-01 04:50:57,858 			Last test performance: 99.05%
2023-04-01 04:50:57,858 ----------------
2023-04-01 04:51:00,800   65  => 101   		Training 486 pattern with 99.38% 	Forward time: 	 2.14 sec
2023-04-01 04:51:00,801 			Loss:    5.163e-04    			Backward time: 	 0.77 sec 
2023-04-01 04:51:00,930 			Learning rate: weights:   1.000e-04    
2023-04-01 04:51:00,931 			Last test performance: 99.05%
2023-04-01 04:51:00,931 ----------------
2023-04-01 04:51:04,281   65  => 102   		Training 486 pattern with 99.79% 	Forward time: 	 2.40 sec
2023-04-01 04:51:04,281 			Loss:    4.999e-04    			Backward time: 	 0.93 sec 
2023-04-01 04:51:04,412 			Learning rate: weights:   1.000e-04    
2023-04-01 04:51:04,412 			Last test performance: 99.05%
2023-04-01 04:51:04,412 ----------------
2023-04-01 04:51:07,745   65  => 103   		Training 486 pattern with 100.00% 	Forward time: 	 2.34 sec
2023-04-01 04:51:07,745 			Loss:    2.061e-04    			Backward time: 	 0.98 sec 
2023-04-01 04:51:07,831 			Learning rate: weights:   1.000e-04    
2023-04-01 04:51:07,831 			Last test performance: 99.05%
2023-04-01 04:51:07,831 ----------------
2023-04-01 04:51:08,980   65  => 104   		Training 486 pattern with 100.00% 	Forward time: 	 0.97 sec
2023-04-01 04:51:08,981 			Loss:    1.509e-04    			Backward time: 	 0.17 sec 
2023-04-01 04:51:09,138 			Learning rate: weights:   1.000e-04    
2023-04-01 04:51:09,138 			Last test performance: 99.05%
2023-04-01 04:51:09,139 ----------------
2023-04-01 04:51:11,605   65  => 105   		Training 486 pattern with 99.17% 	Forward time: 	 1.82 sec
2023-04-01 04:51:11,605 			Loss:    1.079e-03    			Backward time: 	 0.63 sec 
2023-04-01 04:51:11,764 			Learning rate: weights:   1.000e-04    
2023-04-01 04:51:11,764 			Last test performance: 99.05%
2023-04-01 04:51:11,765 ----------------
2023-04-01 04:51:14,983   65  => 106   		Training 486 pattern with 98.96% 	Forward time: 	 2.29 sec
2023-04-01 04:51:14,983 			Loss:    9.341e-04    			Backward time: 	 0.91 sec 
2023-04-01 04:51:15,075 			Learning rate: weights:   1.000e-04    
2023-04-01 04:51:15,075 			Last test performance: 99.05%
2023-04-01 04:51:15,076 ----------------
2023-04-01 04:51:17,480   65  => 107   		Training 486 pattern with 99.58% 	Forward time: 	 1.67 sec
2023-04-01 04:51:17,481 			Loss:    5.056e-04    			Backward time: 	 0.72 sec 
2023-04-01 04:51:17,636 			Learning rate: weights:   1.000e-04    
2023-04-01 04:51:17,637 			Last test performance: 99.05%
2023-04-01 04:51:17,637 ----------------
2023-04-01 04:51:21,768   65  => 108   		Training 486 pattern with 99.17% 	Forward time: 	 2.95 sec
2023-04-01 04:51:21,768 			Loss:    6.175e-04    			Backward time: 	 1.15 sec 
2023-04-01 04:51:21,962 			Learning rate: weights:   1.000e-04    
2023-04-01 04:51:21,963 			Last test performance: 99.05%
2023-04-01 04:51:21,963 ----------------
2023-04-01 04:51:24,349   65  => 109   		Training 486 pattern with 100.00% 	Forward time: 	 1.89 sec
2023-04-01 04:51:24,350 			Loss:    2.283e-04    			Backward time: 	 0.48 sec 
2023-04-01 04:51:24,504 			Learning rate: weights:   1.000e-04    
2023-04-01 04:51:24,504 			Last test performance: 99.05%
2023-04-01 04:51:24,505 ----------------
2023-04-01 04:51:25,577   65  => 110   		Training 486 pattern with 99.17% 	Forward time: 	 0.96 sec
2023-04-01 04:51:25,577 			Loss:    8.666e-04    			Backward time: 	 0.10 sec 
2023-04-01 04:51:25,704 			Learning rate: weights:   1.000e-04    
2023-04-01 04:51:25,707 			Last test performance: 99.05%
2023-04-01 04:51:25,707 ----------------
2023-04-01 04:51:28,551   65  => 111   		Training 486 pattern with 99.58% 	Forward time: 	 2.08 sec
2023-04-01 04:51:28,551 			Loss:    5.501e-04    			Backward time: 	 0.75 sec 
2023-04-01 04:51:28,669 			Learning rate: weights:   1.000e-04    
2023-04-01 04:51:28,669 			Last test performance: 99.05%
2023-04-01 04:51:28,669 ----------------
2023-04-01 04:51:30,218   65  => 112   		Training 486 pattern with 99.38% 	Forward time: 	 1.09 sec
2023-04-01 04:51:30,219 			Loss:    5.209e-04    			Backward time: 	 0.44 sec 
2023-04-01 04:51:30,306 			Learning rate: weights:   1.000e-04    
2023-04-01 04:51:30,307 			Last test performance: 99.05%
2023-04-01 04:51:30,307 ----------------
2023-04-01 04:51:33,681   65  => 113   		Training 486 pattern with 98.96% 	Forward time: 	 2.44 sec
2023-04-01 04:51:33,681 			Loss:    1.611e-03    			Backward time: 	 0.91 sec 
2023-04-01 04:51:33,835 			Learning rate: weights:   1.000e-04    
2023-04-01 04:51:33,835 			Last test performance: 99.05%
2023-04-01 04:51:33,835 ----------------
2023-04-01 04:51:35,869   65  => 114   		Training 486 pattern with 99.38% 	Forward time: 	 1.62 sec
2023-04-01 04:51:35,870 			Loss:    6.199e-04    			Backward time: 	 0.40 sec 
2023-04-01 04:51:35,958 			Learning rate: weights:   1.000e-04    
2023-04-01 04:51:35,958 			Last test performance: 99.05%
2023-04-01 04:51:35,959 ----------------
2023-04-01 04:51:37,147   65  => 115   		Training 486 pattern with 100.00% 	Forward time: 	 0.99 sec
2023-04-01 04:51:37,147 			Loss:    2.332e-04    			Backward time: 	 0.19 sec 
2023-04-01 04:51:37,273 			Learning rate: weights:   1.000e-04    
2023-04-01 04:51:37,273 			Last test performance: 99.05%
2023-04-01 04:51:37,273 ----------------
2023-04-01 04:51:38,380   65  => 116   		Training 486 pattern with 99.79% 	Forward time: 	 1.03 sec
2023-04-01 04:51:38,381 			Loss:    3.079e-04    			Backward time: 	 0.06 sec 
2023-04-01 04:51:38,541 			Learning rate: weights:   1.000e-04    
2023-04-01 04:51:38,551 			Last test performance: 99.05%
2023-04-01 04:51:38,551 ----------------
2023-04-01 04:51:39,951   65  => 117   		Training 486 pattern with 99.38% 	Forward time: 	 1.16 sec
2023-04-01 04:51:39,952 			Loss:    4.937e-04    			Backward time: 	 0.24 sec 
2023-04-01 04:51:40,157 			Learning rate: weights:   1.000e-04    
2023-04-01 04:51:40,158 			Last test performance: 99.05%
2023-04-01 04:51:40,158 ----------------
2023-04-01 04:51:42,199   65  => 118   		Training 486 pattern with 99.38% 	Forward time: 	 1.73 sec
2023-04-01 04:51:42,199 			Loss:    7.224e-04    			Backward time: 	 0.29 sec 
2023-04-01 04:51:42,325 			Learning rate: weights:   1.000e-04    
2023-04-01 04:51:42,325 			Last test performance: 99.05%
2023-04-01 04:51:42,326 ----------------
2023-04-01 04:51:44,319   65  => 119   		Training 486 pattern with 99.79% 	Forward time: 	 1.60 sec
2023-04-01 04:51:44,320 			Loss:    2.826e-04    			Backward time: 	 0.38 sec 
2023-04-01 04:51:44,477 			Learning rate: weights:   1.000e-04    
2023-04-01 04:51:44,477 			Last test performance: 99.05%
2023-04-01 04:51:44,478 ----------------
2023-04-01 04:51:46,307   65  => 120   		Training 486 pattern with 99.38% 	Forward time: 	 1.49 sec
2023-04-01 04:51:46,307 			Loss:    9.460e-04    			Backward time: 	 0.33 sec 
2023-04-01 04:51:46,484 			Learning rate: weights:   1.000e-04    
2023-04-01 04:51:46,485 			Last test performance: 99.05%
2023-04-01 04:51:46,485 ----------------
2023-04-01 04:51:48,760   65  => 121   		Training 486 pattern with 99.38% 	Forward time: 	 1.81 sec
2023-04-01 04:51:48,760 			Loss:    1.159e-03    			Backward time: 	 0.45 sec 
2023-04-01 04:51:48,963 			Learning rate: weights:   1.000e-04    
2023-04-01 04:51:48,964 			Last test performance: 99.05%
2023-04-01 04:51:48,964 ----------------
2023-04-01 04:51:51,981   65  => 122   		Training 486 pattern with 99.79% 	Forward time: 	 2.22 sec
2023-04-01 04:51:51,982 			Loss:    4.610e-04    			Backward time: 	 0.78 sec 
2023-04-01 04:51:52,078 			Learning rate: weights:   1.000e-04    
2023-04-01 04:51:52,079 			Last test performance: 99.05%
2023-04-01 04:51:52,079 ----------------
2023-04-01 04:51:53,846   65  => 123   		Training 486 pattern with 100.00% 	Forward time: 	 1.31 sec
2023-04-01 04:51:53,846 			Loss:    1.268e-04    			Backward time: 	 0.44 sec 
2023-04-01 04:51:53,929 			Learning rate: weights:   1.000e-04    
2023-04-01 04:51:53,929 			Last test performance: 99.05%
2023-04-01 04:51:53,929 ----------------
2023-04-01 04:51:56,377   65  => 124   		Training 486 pattern with 99.79% 	Forward time: 	 1.80 sec
2023-04-01 04:51:56,378 			Loss:    1.506e-04    			Backward time: 	 0.63 sec 
2023-04-01 04:51:56,477 
2023-04-01 04:51:56,477 Testing:
2023-04-01 04:51:56,742 		24 of 10000 with 91.67% 	 Time used:  0.26 sec
2023-04-01 04:51:56,838 		48 of 10000 with 95.83% 	 Time used:  0.10 sec
2023-04-01 04:51:57,069 		72 of 10000 with 97.22% 	 Time used:  0.23 sec
2023-04-01 04:51:57,245 		96 of 10000 with 96.88% 	 Time used:  0.17 sec
2023-04-01 04:51:57,423 		120 of 10000 with 97.50% 	 Time used:  0.18 sec
2023-04-01 04:51:57,626 		144 of 10000 with 97.22% 	 Time used:  0.20 sec
2023-04-01 04:51:57,890 		168 of 10000 with 97.02% 	 Time used:  0.26 sec
2023-04-01 04:51:58,036 		192 of 10000 with 97.40% 	 Time used:  0.15 sec
2023-04-01 04:51:58,297 		216 of 10000 with 97.69% 	 Time used:  0.26 sec
2023-04-01 04:51:58,323 		240 of 10000 with 97.92% 	 Time used:  0.02 sec
2023-04-01 04:51:58,512 		264 of 10000 with 98.11% 	 Time used:  0.19 sec
2023-04-01 04:51:58,700 		288 of 10000 with 98.26% 	 Time used:  0.19 sec
2023-04-01 04:51:58,868 		312 of 10000 with 98.08% 	 Time used:  0.17 sec
2023-04-01 04:51:59,111 		336 of 10000 with 98.21% 	 Time used:  0.24 sec
2023-04-01 04:51:59,277 		360 of 10000 with 98.33% 	 Time used:  0.17 sec
2023-04-01 04:51:59,454 		384 of 10000 with 98.44% 	 Time used:  0.18 sec
2023-04-01 04:51:59,684 		408 of 10000 with 98.53% 	 Time used:  0.23 sec
2023-04-01 04:51:59,857 		432 of 10000 with 98.61% 	 Time used:  0.17 sec
2023-04-01 04:52:00,034 		456 of 10000 with 98.25% 	 Time used:  0.18 sec
2023-04-01 04:52:00,223 		480 of 10000 with 98.12% 	 Time used:  0.19 sec
2023-04-01 04:52:00,450 		504 of 10000 with 98.21% 	 Time used:  0.23 sec
2023-04-01 04:52:00,678 		528 of 10000 with 98.30% 	 Time used:  0.23 sec
2023-04-01 04:52:00,846 		552 of 10000 with 98.37% 	 Time used:  0.17 sec
2023-04-01 04:52:01,029 		576 of 10000 with 98.44% 	 Time used:  0.18 sec
2023-04-01 04:52:01,204 		600 of 10000 with 98.50% 	 Time used:  0.17 sec
2023-04-01 04:52:01,376 		624 of 10000 with 98.56% 	 Time used:  0.17 sec
2023-04-01 04:52:01,562 		648 of 10000 with 98.61% 	 Time used:  0.19 sec
2023-04-01 04:52:01,763 		672 of 10000 with 98.66% 	 Time used:  0.20 sec
2023-04-01 04:52:01,962 		696 of 10000 with 98.71% 	 Time used:  0.20 sec
2023-04-01 04:52:02,204 		720 of 10000 with 98.75% 	 Time used:  0.24 sec
2023-04-01 04:52:02,368 		744 of 10000 with 98.79% 	 Time used:  0.16 sec
2023-04-01 04:52:02,609 		768 of 10000 with 98.83% 	 Time used:  0.24 sec
2023-04-01 04:52:02,845 		792 of 10000 with 98.86% 	 Time used:  0.23 sec
2023-04-01 04:52:02,930 		816 of 10000 with 98.77% 	 Time used:  0.08 sec
2023-04-01 04:52:03,121 		840 of 10000 with 98.81% 	 Time used:  0.19 sec
2023-04-01 04:52:03,345 		864 of 10000 with 98.84% 	 Time used:  0.22 sec
2023-04-01 04:52:03,569 		888 of 10000 with 98.87% 	 Time used:  0.22 sec
2023-04-01 04:52:03,748 		912 of 10000 with 98.68% 	 Time used:  0.18 sec
2023-04-01 04:52:03,923 		936 of 10000 with 98.72% 	 Time used:  0.17 sec
2023-04-01 04:52:04,104 		960 of 10000 with 98.75% 	 Time used:  0.18 sec
2023-04-01 04:52:04,330 		984 of 10000 with 98.78% 	 Time used:  0.22 sec
2023-04-01 04:52:04,543 		1008 of 10000 with 98.71% 	 Time used:  0.21 sec
2023-04-01 04:52:04,719 		1032 of 10000 with 98.74% 	 Time used:  0.17 sec
2023-04-01 04:52:04,874 		1056 of 10000 with 98.77% 	 Time used:  0.15 sec
2023-04-01 04:52:05,112 		1080 of 10000 with 98.80% 	 Time used:  0.24 sec
2023-04-01 04:52:05,250 		1104 of 10000 with 98.82% 	 Time used:  0.14 sec
2023-04-01 04:52:05,383 		1128 of 10000 with 98.85% 	 Time used:  0.13 sec
2023-04-01 04:52:05,547 		1152 of 10000 with 98.87% 	 Time used:  0.16 sec
2023-04-01 04:52:05,791 		1176 of 10000 with 98.89% 	 Time used:  0.24 sec
2023-04-01 04:52:05,971 		1200 of 10000 with 98.92% 	 Time used:  0.18 sec
2023-04-01 04:52:06,151 		1224 of 10000 with 98.94% 	 Time used:  0.18 sec
2023-04-01 04:52:06,317 		1248 of 10000 with 98.96% 	 Time used:  0.17 sec
2023-04-01 04:52:06,510 		1272 of 10000 with 98.98% 	 Time used:  0.19 sec
2023-04-01 04:52:06,748 		1296 of 10000 with 99.00% 	 Time used:  0.24 sec
2023-04-01 04:52:06,921 		1320 of 10000 with 98.94% 	 Time used:  0.17 sec
2023-04-01 04:52:07,153 		1344 of 10000 with 98.96% 	 Time used:  0.23 sec
2023-04-01 04:52:07,317 		1368 of 10000 with 98.98% 	 Time used:  0.16 sec
2023-04-01 04:52:07,534 		1392 of 10000 with 98.99% 	 Time used:  0.22 sec
2023-04-01 04:52:07,772 		1416 of 10000 with 99.01% 	 Time used:  0.24 sec
2023-04-01 04:52:07,924 		1440 of 10000 with 99.03% 	 Time used:  0.15 sec
2023-04-01 04:52:08,145 		1464 of 10000 with 99.04% 	 Time used:  0.22 sec
2023-04-01 04:52:08,363 		1488 of 10000 with 98.99% 	 Time used:  0.22 sec
2023-04-01 04:52:08,563 		1512 of 10000 with 98.94% 	 Time used:  0.20 sec
2023-04-01 04:52:08,855 		1536 of 10000 with 98.89% 	 Time used:  0.29 sec
2023-04-01 04:52:09,028 		1560 of 10000 with 98.91% 	 Time used:  0.17 sec
2023-04-01 04:52:09,234 		1584 of 10000 with 98.86% 	 Time used:  0.20 sec
2023-04-01 04:52:09,419 		1608 of 10000 with 98.82% 	 Time used:  0.18 sec
2023-04-01 04:52:09,558 		1632 of 10000 with 98.77% 	 Time used:  0.14 sec
2023-04-01 04:52:09,749 		1656 of 10000 with 98.79% 	 Time used:  0.19 sec
2023-04-01 04:52:09,915 		1680 of 10000 with 98.81% 	 Time used:  0.17 sec
2023-04-01 04:52:10,065 		1704 of 10000 with 98.83% 	 Time used:  0.15 sec
2023-04-01 04:52:10,225 		1728 of 10000 with 98.78% 	 Time used:  0.16 sec
2023-04-01 04:52:10,410 		1752 of 10000 with 98.74% 	 Time used:  0.18 sec
2023-04-01 04:52:10,563 		1776 of 10000 with 98.76% 	 Time used:  0.15 sec
2023-04-01 04:52:10,812 		1800 of 10000 with 98.78% 	 Time used:  0.25 sec
2023-04-01 04:52:11,040 		1824 of 10000 with 98.79% 	 Time used:  0.23 sec
2023-04-01 04:52:11,247 		1848 of 10000 with 98.81% 	 Time used:  0.21 sec
2023-04-01 04:52:11,432 		1872 of 10000 with 98.77% 	 Time used:  0.18 sec
2023-04-01 04:52:11,603 		1896 of 10000 with 98.79% 	 Time used:  0.17 sec
2023-04-01 04:52:11,804 		1920 of 10000 with 98.80% 	 Time used:  0.20 sec
2023-04-01 04:52:12,046 		1944 of 10000 with 98.82% 	 Time used:  0.24 sec
2023-04-01 04:52:12,223 		1968 of 10000 with 98.78% 	 Time used:  0.18 sec
2023-04-01 04:52:12,434 		1992 of 10000 with 98.80% 	 Time used:  0.21 sec
2023-04-01 04:52:12,653 		2016 of 10000 with 98.81% 	 Time used:  0.22 sec
2023-04-01 04:52:12,784 		2040 of 10000 with 98.82% 	 Time used:  0.13 sec
2023-04-01 04:52:13,020 		2064 of 10000 with 98.84% 	 Time used:  0.24 sec
2023-04-01 04:52:13,245 		2088 of 10000 with 98.85% 	 Time used:  0.22 sec
2023-04-01 04:52:13,420 		2112 of 10000 with 98.86% 	 Time used:  0.17 sec
2023-04-01 04:52:13,677 		2136 of 10000 with 98.88% 	 Time used:  0.26 sec
2023-04-01 04:52:13,848 		2160 of 10000 with 98.89% 	 Time used:  0.17 sec
2023-04-01 04:52:14,078 		2184 of 10000 with 98.90% 	 Time used:  0.23 sec
2023-04-01 04:52:14,267 		2208 of 10000 with 98.91% 	 Time used:  0.19 sec
2023-04-01 04:52:14,438 		2232 of 10000 with 98.92% 	 Time used:  0.17 sec
2023-04-01 04:52:14,627 		2256 of 10000 with 98.94% 	 Time used:  0.19 sec
2023-04-01 04:52:14,815 		2280 of 10000 with 98.95% 	 Time used:  0.19 sec
2023-04-01 04:52:15,046 		2304 of 10000 with 98.96% 	 Time used:  0.23 sec
2023-04-01 04:52:15,244 		2328 of 10000 with 98.97% 	 Time used:  0.20 sec
2023-04-01 04:52:15,428 		2352 of 10000 with 98.98% 	 Time used:  0.18 sec
2023-04-01 04:52:15,660 		2376 of 10000 with 98.99% 	 Time used:  0.23 sec
2023-04-01 04:52:15,851 		2400 of 10000 with 99.00% 	 Time used:  0.19 sec
2023-04-01 04:52:16,076 		2424 of 10000 with 99.01% 	 Time used:  0.22 sec
2023-04-01 04:52:16,281 		2448 of 10000 with 99.02% 	 Time used:  0.20 sec
2023-04-01 04:52:16,477 		2472 of 10000 with 99.03% 	 Time used:  0.20 sec
2023-04-01 04:52:16,670 		2496 of 10000 with 99.04% 	 Time used:  0.19 sec
2023-04-01 04:52:16,897 		2520 of 10000 with 99.05% 	 Time used:  0.23 sec
2023-04-01 04:52:17,117 		2544 of 10000 with 99.06% 	 Time used:  0.22 sec
2023-04-01 04:52:17,305 		2568 of 10000 with 99.07% 	 Time used:  0.19 sec
2023-04-01 04:52:17,494 		2592 of 10000 with 99.07% 	 Time used:  0.19 sec
2023-04-01 04:52:17,662 		2616 of 10000 with 99.08% 	 Time used:  0.17 sec
2023-04-01 04:52:17,866 		2640 of 10000 with 99.09% 	 Time used:  0.20 sec
2023-04-01 04:52:18,070 		2664 of 10000 with 99.10% 	 Time used:  0.20 sec
2023-04-01 04:52:18,274 		2688 of 10000 with 99.11% 	 Time used:  0.20 sec
2023-04-01 04:52:18,491 		2712 of 10000 with 99.12% 	 Time used:  0.22 sec
2023-04-01 04:52:18,695 		2736 of 10000 with 99.12% 	 Time used:  0.20 sec
2023-04-01 04:52:18,917 		2760 of 10000 with 99.13% 	 Time used:  0.22 sec
2023-04-01 04:52:19,043 		2784 of 10000 with 99.14% 	 Time used:  0.13 sec
2023-04-01 04:52:19,197 		2808 of 10000 with 99.15% 	 Time used:  0.15 sec
2023-04-01 04:52:19,389 		2832 of 10000 with 99.15% 	 Time used:  0.19 sec
2023-04-01 04:52:19,621 		2856 of 10000 with 99.16% 	 Time used:  0.23 sec
2023-04-01 04:52:19,779 		2880 of 10000 with 99.17% 	 Time used:  0.16 sec
2023-04-01 04:52:20,011 		2904 of 10000 with 99.17% 	 Time used:  0.23 sec
2023-04-01 04:52:20,090 		2928 of 10000 with 99.18% 	 Time used:  0.08 sec
2023-04-01 04:52:20,277 		2952 of 10000 with 99.19% 	 Time used:  0.18 sec
2023-04-01 04:52:20,527 		2976 of 10000 with 99.19% 	 Time used:  0.25 sec
2023-04-01 04:52:20,717 		3000 of 10000 with 99.20% 	 Time used:  0.19 sec
2023-04-01 04:52:20,913 		3024 of 10000 with 99.21% 	 Time used:  0.20 sec
2023-04-01 04:52:21,047 		3048 of 10000 with 99.21% 	 Time used:  0.13 sec
2023-04-01 04:52:21,260 		3072 of 10000 with 99.22% 	 Time used:  0.21 sec
2023-04-01 04:52:21,423 		3096 of 10000 with 99.22% 	 Time used:  0.16 sec
2023-04-01 04:52:21,456 		3120 of 10000 with 99.23% 	 Time used:  0.03 sec
2023-04-01 04:52:21,490 		3144 of 10000 with 99.24% 	 Time used:  0.03 sec
2023-04-01 04:52:21,604 		3168 of 10000 with 99.24% 	 Time used:  0.11 sec
2023-04-01 04:52:21,867 		3192 of 10000 with 99.22% 	 Time used:  0.26 sec
2023-04-01 04:52:21,893 		3216 of 10000 with 99.22% 	 Time used:  0.03 sec
2023-04-01 04:52:21,927 		3240 of 10000 with 99.23% 	 Time used:  0.03 sec
2023-04-01 04:52:21,965 		3264 of 10000 with 99.23% 	 Time used:  0.04 sec
2023-04-01 04:52:22,003 		3288 of 10000 with 99.21% 	 Time used:  0.04 sec
2023-04-01 04:52:22,134 		3312 of 10000 with 99.21% 	 Time used:  0.13 sec
2023-04-01 04:52:22,283 		3336 of 10000 with 99.16% 	 Time used:  0.15 sec
2023-04-01 04:52:22,447 		3360 of 10000 with 99.17% 	 Time used:  0.16 sec
2023-04-01 04:52:22,647 		3384 of 10000 with 99.17% 	 Time used:  0.20 sec
2023-04-01 04:52:22,832 		3408 of 10000 with 99.18% 	 Time used:  0.18 sec
2023-04-01 04:52:23,012 		3432 of 10000 with 99.18% 	 Time used:  0.18 sec
2023-04-01 04:52:23,197 		3456 of 10000 with 99.16% 	 Time used:  0.18 sec
2023-04-01 04:52:23,429 		3480 of 10000 with 99.14% 	 Time used:  0.23 sec
2023-04-01 04:52:23,592 		3504 of 10000 with 99.14% 	 Time used:  0.16 sec
2023-04-01 04:52:23,776 		3528 of 10000 with 99.15% 	 Time used:  0.18 sec
2023-04-01 04:52:23,949 		3552 of 10000 with 99.13% 	 Time used:  0.17 sec
2023-04-01 04:52:24,083 		3576 of 10000 with 99.11% 	 Time used:  0.13 sec
2023-04-01 04:52:24,231 		3600 of 10000 with 99.08% 	 Time used:  0.15 sec
2023-04-01 04:52:24,464 		3624 of 10000 with 99.09% 	 Time used:  0.23 sec
2023-04-01 04:52:24,605 		3648 of 10000 with 99.07% 	 Time used:  0.14 sec
2023-04-01 04:52:24,761 		3672 of 10000 with 99.07% 	 Time used:  0.15 sec
2023-04-01 04:52:24,946 		3696 of 10000 with 99.08% 	 Time used:  0.18 sec
2023-04-01 04:52:25,129 		3720 of 10000 with 99.09% 	 Time used:  0.18 sec
2023-04-01 04:52:25,306 		3744 of 10000 with 99.09% 	 Time used:  0.18 sec
2023-04-01 04:52:25,489 		3768 of 10000 with 99.10% 	 Time used:  0.18 sec
2023-04-01 04:52:25,706 		3792 of 10000 with 99.10% 	 Time used:  0.22 sec
2023-04-01 04:52:25,884 		3816 of 10000 with 99.11% 	 Time used:  0.18 sec
2023-04-01 04:52:26,097 		3840 of 10000 with 99.11% 	 Time used:  0.21 sec
2023-04-01 04:52:26,319 		3864 of 10000 with 99.12% 	 Time used:  0.22 sec
2023-04-01 04:52:26,538 		3888 of 10000 with 99.13% 	 Time used:  0.22 sec
2023-04-01 04:52:26,563 		3912 of 10000 with 99.13% 	 Time used:  0.02 sec
2023-04-01 04:52:26,669 		3936 of 10000 with 99.14% 	 Time used:  0.11 sec
2023-04-01 04:52:26,835 		3960 of 10000 with 99.14% 	 Time used:  0.16 sec
2023-04-01 04:52:27,017 		3984 of 10000 with 99.15% 	 Time used:  0.18 sec
2023-04-01 04:52:27,185 		4008 of 10000 with 99.13% 	 Time used:  0.16 sec
2023-04-01 04:52:27,366 		4032 of 10000 with 99.13% 	 Time used:  0.18 sec
2023-04-01 04:52:27,552 		4056 of 10000 with 99.11% 	 Time used:  0.18 sec
2023-04-01 04:52:27,733 		4080 of 10000 with 99.12% 	 Time used:  0.18 sec
2023-04-01 04:52:27,931 		4104 of 10000 with 99.12% 	 Time used:  0.20 sec
2023-04-01 04:52:28,131 		4128 of 10000 with 99.13% 	 Time used:  0.20 sec
2023-04-01 04:52:28,316 		4152 of 10000 with 99.13% 	 Time used:  0.18 sec
2023-04-01 04:52:28,506 		4176 of 10000 with 99.14% 	 Time used:  0.19 sec
2023-04-01 04:52:28,725 		4200 of 10000 with 99.12% 	 Time used:  0.22 sec
2023-04-01 04:52:28,906 		4224 of 10000 with 99.12% 	 Time used:  0.18 sec
2023-04-01 04:52:29,082 		4248 of 10000 with 99.13% 	 Time used:  0.18 sec
2023-04-01 04:52:29,317 		4272 of 10000 with 99.13% 	 Time used:  0.23 sec
2023-04-01 04:52:29,342 		4296 of 10000 with 99.14% 	 Time used:  0.02 sec
2023-04-01 04:52:29,375 		4320 of 10000 with 99.14% 	 Time used:  0.03 sec
2023-04-01 04:52:29,408 		4344 of 10000 with 99.15% 	 Time used:  0.03 sec
2023-04-01 04:52:29,441 		4368 of 10000 with 99.13% 	 Time used:  0.03 sec
2023-04-01 04:52:29,566 		4392 of 10000 with 99.11% 	 Time used:  0.12 sec
2023-04-01 04:52:29,700 		4416 of 10000 with 99.12% 	 Time used:  0.13 sec
2023-04-01 04:52:29,880 		4440 of 10000 with 99.10% 	 Time used:  0.18 sec
2023-04-01 04:52:30,061 		4464 of 10000 with 99.10% 	 Time used:  0.18 sec
2023-04-01 04:52:30,292 		4488 of 10000 with 99.11% 	 Time used:  0.23 sec
2023-04-01 04:52:30,467 		4512 of 10000 with 99.09% 	 Time used:  0.17 sec
2023-04-01 04:52:30,665 		4536 of 10000 with 99.07% 	 Time used:  0.20 sec
2023-04-01 04:52:30,898 		4560 of 10000 with 99.08% 	 Time used:  0.23 sec
2023-04-01 04:52:31,074 		4584 of 10000 with 99.08% 	 Time used:  0.18 sec
2023-04-01 04:52:31,279 		4608 of 10000 with 99.09% 	 Time used:  0.20 sec
2023-04-01 04:52:31,484 		4632 of 10000 with 99.09% 	 Time used:  0.20 sec
2023-04-01 04:52:31,676 		4656 of 10000 with 99.10% 	 Time used:  0.19 sec
2023-04-01 04:52:31,855 		4680 of 10000 with 99.10% 	 Time used:  0.18 sec
2023-04-01 04:52:32,034 		4704 of 10000 with 99.11% 	 Time used:  0.18 sec
2023-04-01 04:52:32,202 		4728 of 10000 with 99.09% 	 Time used:  0.17 sec
2023-04-01 04:52:32,336 		4752 of 10000 with 99.10% 	 Time used:  0.13 sec
2023-04-01 04:52:32,469 		4776 of 10000 with 99.10% 	 Time used:  0.13 sec
2023-04-01 04:52:32,631 		4800 of 10000 with 99.10% 	 Time used:  0.16 sec
2023-04-01 04:52:32,800 		4824 of 10000 with 99.11% 	 Time used:  0.17 sec
2023-04-01 04:52:32,972 		4848 of 10000 with 99.11% 	 Time used:  0.17 sec
2023-04-01 04:52:33,142 		4872 of 10000 with 99.10% 	 Time used:  0.17 sec
2023-04-01 04:52:33,316 		4896 of 10000 with 99.10% 	 Time used:  0.17 sec
2023-04-01 04:52:33,414 		4920 of 10000 with 99.11% 	 Time used:  0.10 sec
2023-04-01 04:52:33,447 		4944 of 10000 with 99.11% 	 Time used:  0.03 sec
2023-04-01 04:52:33,481 		4968 of 10000 with 99.11% 	 Time used:  0.03 sec
2023-04-01 04:52:33,514 		4992 of 10000 with 99.12% 	 Time used:  0.03 sec
2023-04-01 04:52:33,548 		5016 of 10000 with 99.10% 	 Time used:  0.03 sec
2023-04-01 04:52:33,581 		5040 of 10000 with 99.11% 	 Time used:  0.03 sec
2023-04-01 04:52:33,658 		5064 of 10000 with 99.11% 	 Time used:  0.08 sec
2023-04-01 04:52:33,837 		5088 of 10000 with 99.12% 	 Time used:  0.18 sec
2023-04-01 04:52:34,001 		5112 of 10000 with 99.12% 	 Time used:  0.16 sec
2023-04-01 04:52:34,189 		5136 of 10000 with 99.12% 	 Time used:  0.19 sec
2023-04-01 04:52:34,359 		5160 of 10000 with 99.13% 	 Time used:  0.17 sec
2023-04-01 04:52:34,521 		5184 of 10000 with 99.13% 	 Time used:  0.16 sec
2023-04-01 04:52:34,709 		5208 of 10000 with 99.14% 	 Time used:  0.19 sec
2023-04-01 04:52:34,896 		5232 of 10000 with 99.14% 	 Time used:  0.19 sec
2023-04-01 04:52:35,114 		5256 of 10000 with 99.12% 	 Time used:  0.22 sec
2023-04-01 04:52:35,309 		5280 of 10000 with 99.13% 	 Time used:  0.19 sec
2023-04-01 04:52:35,461 		5304 of 10000 with 99.13% 	 Time used:  0.15 sec
2023-04-01 04:52:35,612 		5328 of 10000 with 99.12% 	 Time used:  0.15 sec
2023-04-01 04:52:35,740 		5352 of 10000 with 99.08% 	 Time used:  0.13 sec
2023-04-01 04:52:35,896 		5376 of 10000 with 99.09% 	 Time used:  0.15 sec
2023-04-01 04:52:36,057 		5400 of 10000 with 99.09% 	 Time used:  0.16 sec
2023-04-01 04:52:36,226 		5424 of 10000 with 99.10% 	 Time used:  0.17 sec
2023-04-01 04:52:36,374 		5448 of 10000 with 99.10% 	 Time used:  0.15 sec
2023-04-01 04:52:36,532 		5472 of 10000 with 99.10% 	 Time used:  0.16 sec
2023-04-01 04:52:36,717 		5496 of 10000 with 99.11% 	 Time used:  0.18 sec
2023-04-01 04:52:36,874 		5520 of 10000 with 99.11% 	 Time used:  0.16 sec
2023-04-01 04:52:37,105 		5544 of 10000 with 99.12% 	 Time used:  0.23 sec
2023-04-01 04:52:37,284 		5568 of 10000 with 99.12% 	 Time used:  0.18 sec
2023-04-01 04:52:37,463 		5592 of 10000 with 99.12% 	 Time used:  0.18 sec
2023-04-01 04:52:37,615 		5616 of 10000 with 99.13% 	 Time used:  0.15 sec
2023-04-01 04:52:37,797 		5640 of 10000 with 99.13% 	 Time used:  0.18 sec
2023-04-01 04:52:38,001 		5664 of 10000 with 99.13% 	 Time used:  0.20 sec
2023-04-01 04:52:38,186 		5688 of 10000 with 99.12% 	 Time used:  0.18 sec
2023-04-01 04:52:38,363 		5712 of 10000 with 99.11% 	 Time used:  0.18 sec
2023-04-01 04:52:38,541 		5736 of 10000 with 99.08% 	 Time used:  0.18 sec
2023-04-01 04:52:38,706 		5760 of 10000 with 99.08% 	 Time used:  0.16 sec
2023-04-01 04:52:38,865 		5784 of 10000 with 99.07% 	 Time used:  0.16 sec
2023-04-01 04:52:39,088 		5808 of 10000 with 99.07% 	 Time used:  0.22 sec
2023-04-01 04:52:39,116 		5832 of 10000 with 99.07% 	 Time used:  0.03 sec
2023-04-01 04:52:39,156 		5856 of 10000 with 99.08% 	 Time used:  0.04 sec
2023-04-01 04:52:39,191 		5880 of 10000 with 99.08% 	 Time used:  0.03 sec
2023-04-01 04:52:39,225 		5904 of 10000 with 99.09% 	 Time used:  0.03 sec
2023-04-01 04:52:39,258 		5928 of 10000 with 99.09% 	 Time used:  0.03 sec
2023-04-01 04:52:39,292 		5952 of 10000 with 99.09% 	 Time used:  0.03 sec
2023-04-01 04:52:39,446 		5976 of 10000 with 99.10% 	 Time used:  0.15 sec
2023-04-01 04:52:39,631 		6000 of 10000 with 99.10% 	 Time used:  0.18 sec
2023-04-01 04:52:39,880 		6024 of 10000 with 99.10% 	 Time used:  0.25 sec
2023-04-01 04:52:40,069 		6048 of 10000 with 99.09% 	 Time used:  0.19 sec
2023-04-01 04:52:40,250 		6072 of 10000 with 99.09% 	 Time used:  0.18 sec
2023-04-01 04:52:40,434 		6096 of 10000 with 99.08% 	 Time used:  0.18 sec
2023-04-01 04:52:40,652 		6120 of 10000 with 99.05% 	 Time used:  0.22 sec
2023-04-01 04:52:40,875 		6144 of 10000 with 99.06% 	 Time used:  0.22 sec
2023-04-01 04:52:40,899 		6168 of 10000 with 99.04% 	 Time used:  0.02 sec
2023-04-01 04:52:40,933 		6192 of 10000 with 99.03% 	 Time used:  0.03 sec
2023-04-01 04:52:40,966 		6216 of 10000 with 99.03% 	 Time used:  0.03 sec
2023-04-01 04:52:41,000 		6240 of 10000 with 99.04% 	 Time used:  0.03 sec
2023-04-01 04:52:41,034 		6264 of 10000 with 99.04% 	 Time used:  0.03 sec
2023-04-01 04:52:41,068 		6288 of 10000 with 99.05% 	 Time used:  0.03 sec
2023-04-01 04:52:41,101 		6312 of 10000 with 99.05% 	 Time used:  0.03 sec
2023-04-01 04:52:41,135 		6336 of 10000 with 99.05% 	 Time used:  0.03 sec
2023-04-01 04:52:41,169 		6360 of 10000 with 99.06% 	 Time used:  0.03 sec
2023-04-01 04:52:41,263 		6384 of 10000 with 99.06% 	 Time used:  0.09 sec
2023-04-01 04:52:41,297 		6408 of 10000 with 99.06% 	 Time used:  0.03 sec
2023-04-01 04:52:41,331 		6432 of 10000 with 99.07% 	 Time used:  0.03 sec
2023-04-01 04:52:41,364 		6456 of 10000 with 99.07% 	 Time used:  0.03 sec
2023-04-01 04:52:41,398 		6480 of 10000 with 99.07% 	 Time used:  0.03 sec
2023-04-01 04:52:41,431 		6504 of 10000 with 99.06% 	 Time used:  0.03 sec
2023-04-01 04:52:41,465 		6528 of 10000 with 99.05% 	 Time used:  0.03 sec
2023-04-01 04:52:41,499 		6552 of 10000 with 99.04% 	 Time used:  0.03 sec
2023-04-01 04:52:41,532 		6576 of 10000 with 99.04% 	 Time used:  0.03 sec
2023-04-01 04:52:41,566 		6600 of 10000 with 99.05% 	 Time used:  0.03 sec
2023-04-01 04:52:41,599 		6624 of 10000 with 99.05% 	 Time used:  0.03 sec
2023-04-01 04:52:41,633 		6648 of 10000 with 99.05% 	 Time used:  0.03 sec
2023-04-01 04:52:41,668 		6672 of 10000 with 99.06% 	 Time used:  0.03 sec
2023-04-01 04:52:41,702 		6696 of 10000 with 99.06% 	 Time used:  0.03 sec
2023-04-01 04:52:41,736 		6720 of 10000 with 99.06% 	 Time used:  0.03 sec
2023-04-01 04:52:41,769 		6744 of 10000 with 99.05% 	 Time used:  0.03 sec
2023-04-01 04:52:41,803 		6768 of 10000 with 99.05% 	 Time used:  0.03 sec
2023-04-01 04:52:41,837 		6792 of 10000 with 99.04% 	 Time used:  0.03 sec
2023-04-01 04:52:41,926 		6816 of 10000 with 99.03% 	 Time used:  0.09 sec
2023-04-01 04:52:42,150 		6840 of 10000 with 99.02% 	 Time used:  0.22 sec
2023-04-01 04:52:42,320 		6864 of 10000 with 99.02% 	 Time used:  0.17 sec
2023-04-01 04:52:42,470 		6888 of 10000 with 99.03% 	 Time used:  0.15 sec
2023-04-01 04:52:42,635 		6912 of 10000 with 99.02% 	 Time used:  0.16 sec
2023-04-01 04:52:42,807 		6936 of 10000 with 99.02% 	 Time used:  0.17 sec
2023-04-01 04:52:43,068 		6960 of 10000 with 99.02% 	 Time used:  0.26 sec
2023-04-01 04:52:43,330 		6984 of 10000 with 99.01% 	 Time used:  0.26 sec
2023-04-01 04:52:43,514 		7008 of 10000 with 99.02% 	 Time used:  0.18 sec
2023-04-01 04:52:43,750 		7032 of 10000 with 99.02% 	 Time used:  0.23 sec
2023-04-01 04:52:43,901 		7056 of 10000 with 99.02% 	 Time used:  0.15 sec
2023-04-01 04:52:44,047 		7080 of 10000 with 99.03% 	 Time used:  0.15 sec
2023-04-01 04:52:44,218 		7104 of 10000 with 99.03% 	 Time used:  0.17 sec
2023-04-01 04:52:44,403 		7128 of 10000 with 99.03% 	 Time used:  0.18 sec
2023-04-01 04:52:44,570 		7152 of 10000 with 99.04% 	 Time used:  0.17 sec
2023-04-01 04:52:44,779 		7176 of 10000 with 99.04% 	 Time used:  0.21 sec
2023-04-01 04:52:45,002 		7200 of 10000 with 99.04% 	 Time used:  0.22 sec
2023-04-01 04:52:45,134 		7224 of 10000 with 99.04% 	 Time used:  0.13 sec
2023-04-01 04:52:45,308 		7248 of 10000 with 99.05% 	 Time used:  0.17 sec
2023-04-01 04:52:45,538 		7272 of 10000 with 99.05% 	 Time used:  0.23 sec
2023-04-01 04:52:45,702 		7296 of 10000 with 99.05% 	 Time used:  0.16 sec
2023-04-01 04:52:45,878 		7320 of 10000 with 99.04% 	 Time used:  0.17 sec
2023-04-01 04:52:46,051 		7344 of 10000 with 99.03% 	 Time used:  0.17 sec
2023-04-01 04:52:46,206 		7368 of 10000 with 99.04% 	 Time used:  0.15 sec
2023-04-01 04:52:46,355 		7392 of 10000 with 99.03% 	 Time used:  0.15 sec
2023-04-01 04:52:46,569 		7416 of 10000 with 99.03% 	 Time used:  0.21 sec
2023-04-01 04:52:46,723 		7440 of 10000 with 99.03% 	 Time used:  0.15 sec
2023-04-01 04:52:46,889 		7464 of 10000 with 99.04% 	 Time used:  0.17 sec
2023-04-01 04:52:47,055 		7488 of 10000 with 99.04% 	 Time used:  0.16 sec
2023-04-01 04:52:47,227 		7512 of 10000 with 99.04% 	 Time used:  0.17 sec
2023-04-01 04:52:47,371 		7536 of 10000 with 99.04% 	 Time used:  0.14 sec
2023-04-01 04:52:47,542 		7560 of 10000 with 99.05% 	 Time used:  0.17 sec
2023-04-01 04:52:47,742 		7584 of 10000 with 99.05% 	 Time used:  0.20 sec
2023-04-01 04:52:47,941 		7608 of 10000 with 99.05% 	 Time used:  0.20 sec
2023-04-01 04:52:48,138 		7632 of 10000 with 99.06% 	 Time used:  0.20 sec
2023-04-01 04:52:48,363 		7656 of 10000 with 99.06% 	 Time used:  0.22 sec
2023-04-01 04:52:48,557 		7680 of 10000 with 99.06% 	 Time used:  0.19 sec
2023-04-01 04:52:48,715 		7704 of 10000 with 99.07% 	 Time used:  0.16 sec
2023-04-01 04:52:48,882 		7728 of 10000 with 99.07% 	 Time used:  0.17 sec
2023-04-01 04:52:49,048 		7752 of 10000 with 99.07% 	 Time used:  0.17 sec
2023-04-01 04:52:49,220 		7776 of 10000 with 99.07% 	 Time used:  0.17 sec
2023-04-01 04:52:49,429 		7800 of 10000 with 99.08% 	 Time used:  0.21 sec
2023-04-01 04:52:49,659 		7824 of 10000 with 99.08% 	 Time used:  0.23 sec
2023-04-01 04:52:49,695 		7848 of 10000 with 99.08% 	 Time used:  0.03 sec
2023-04-01 04:52:49,728 		7872 of 10000 with 99.09% 	 Time used:  0.03 sec
2023-04-01 04:52:49,762 		7896 of 10000 with 99.09% 	 Time used:  0.03 sec
2023-04-01 04:52:49,795 		7920 of 10000 with 99.09% 	 Time used:  0.03 sec
2023-04-01 04:52:49,943 		7944 of 10000 with 99.09% 	 Time used:  0.15 sec
2023-04-01 04:52:50,075 		7968 of 10000 with 99.10% 	 Time used:  0.13 sec
2023-04-01 04:52:50,353 		7992 of 10000 with 99.10% 	 Time used:  0.28 sec
2023-04-01 04:52:50,580 		8016 of 10000 with 99.08% 	 Time used:  0.23 sec
2023-04-01 04:52:50,764 		8040 of 10000 with 99.07% 	 Time used:  0.18 sec
2023-04-01 04:52:50,913 		8064 of 10000 with 99.06% 	 Time used:  0.15 sec
2023-04-01 04:52:51,096 		8088 of 10000 with 99.04% 	 Time used:  0.18 sec
2023-04-01 04:52:51,346 		8112 of 10000 with 99.04% 	 Time used:  0.25 sec
2023-04-01 04:52:51,375 		8136 of 10000 with 99.04% 	 Time used:  0.03 sec
2023-04-01 04:52:51,409 		8160 of 10000 with 99.04% 	 Time used:  0.03 sec
2023-04-01 04:52:51,443 		8184 of 10000 with 99.05% 	 Time used:  0.03 sec
2023-04-01 04:52:51,535 		8208 of 10000 with 99.05% 	 Time used:  0.09 sec
2023-04-01 04:52:51,569 		8232 of 10000 with 99.04% 	 Time used:  0.03 sec
2023-04-01 04:52:51,603 		8256 of 10000 with 99.04% 	 Time used:  0.03 sec
2023-04-01 04:52:51,637 		8280 of 10000 with 99.05% 	 Time used:  0.03 sec
2023-04-01 04:52:51,671 		8304 of 10000 with 99.05% 	 Time used:  0.03 sec
2023-04-01 04:52:51,757 		8328 of 10000 with 99.05% 	 Time used:  0.09 sec
2023-04-01 04:52:51,791 		8352 of 10000 with 99.05% 	 Time used:  0.03 sec
2023-04-01 04:52:51,825 		8376 of 10000 with 99.06% 	 Time used:  0.03 sec
2023-04-01 04:52:51,859 		8400 of 10000 with 99.06% 	 Time used:  0.03 sec
2023-04-01 04:52:51,892 		8424 of 10000 with 99.06% 	 Time used:  0.03 sec
2023-04-01 04:52:51,926 		8448 of 10000 with 99.06% 	 Time used:  0.03 sec
2023-04-01 04:52:51,960 		8472 of 10000 with 99.07% 	 Time used:  0.03 sec
2023-04-01 04:52:52,135 		8496 of 10000 with 99.06% 	 Time used:  0.17 sec
2023-04-01 04:52:52,293 		8520 of 10000 with 99.05% 	 Time used:  0.16 sec
2023-04-01 04:52:52,440 		8544 of 10000 with 99.05% 	 Time used:  0.15 sec
2023-04-01 04:52:52,635 		8568 of 10000 with 99.05% 	 Time used:  0.19 sec
2023-04-01 04:52:52,789 		8592 of 10000 with 99.06% 	 Time used:  0.15 sec
2023-04-01 04:52:52,985 		8616 of 10000 with 99.06% 	 Time used:  0.20 sec
2023-04-01 04:52:53,189 		8640 of 10000 with 99.05% 	 Time used:  0.20 sec
2023-04-01 04:52:53,422 		8664 of 10000 with 99.05% 	 Time used:  0.23 sec
2023-04-01 04:52:53,646 		8688 of 10000 with 99.06% 	 Time used:  0.22 sec
2023-04-01 04:52:53,672 		8712 of 10000 with 99.06% 	 Time used:  0.03 sec
2023-04-01 04:52:53,707 		8736 of 10000 with 99.06% 	 Time used:  0.03 sec
2023-04-01 04:52:53,741 		8760 of 10000 with 99.06% 	 Time used:  0.03 sec
2023-04-01 04:52:53,776 		8784 of 10000 with 99.07% 	 Time used:  0.03 sec
2023-04-01 04:52:53,963 		8808 of 10000 with 99.06% 	 Time used:  0.19 sec
2023-04-01 04:52:54,114 		8832 of 10000 with 99.04% 	 Time used:  0.15 sec
2023-04-01 04:52:54,244 		8856 of 10000 with 99.04% 	 Time used:  0.13 sec
2023-04-01 04:52:54,410 		8880 of 10000 with 99.04% 	 Time used:  0.16 sec
2023-04-01 04:52:54,641 		8904 of 10000 with 99.05% 	 Time used:  0.23 sec
2023-04-01 04:52:54,771 		8928 of 10000 with 99.05% 	 Time used:  0.13 sec
2023-04-01 04:52:54,958 		8952 of 10000 with 99.05% 	 Time used:  0.19 sec
2023-04-01 04:52:55,107 		8976 of 10000 with 99.05% 	 Time used:  0.15 sec
2023-04-01 04:52:55,317 		9000 of 10000 with 99.06% 	 Time used:  0.21 sec
2023-04-01 04:52:55,458 		9024 of 10000 with 99.06% 	 Time used:  0.14 sec
2023-04-01 04:52:55,640 		9048 of 10000 with 99.06% 	 Time used:  0.18 sec
2023-04-01 04:52:55,783 		9072 of 10000 with 99.06% 	 Time used:  0.14 sec
2023-04-01 04:52:55,941 		9096 of 10000 with 99.07% 	 Time used:  0.16 sec
2023-04-01 04:52:56,087 		9120 of 10000 with 99.06% 	 Time used:  0.15 sec
2023-04-01 04:52:56,242 		9144 of 10000 with 99.06% 	 Time used:  0.15 sec
2023-04-01 04:52:56,412 		9168 of 10000 with 99.06% 	 Time used:  0.17 sec
2023-04-01 04:52:56,543 		9192 of 10000 with 99.06% 	 Time used:  0.13 sec
2023-04-01 04:52:56,721 		9216 of 10000 with 99.06% 	 Time used:  0.17 sec
2023-04-01 04:52:56,897 		9240 of 10000 with 99.05% 	 Time used:  0.17 sec
2023-04-01 04:52:57,138 		9264 of 10000 with 99.05% 	 Time used:  0.24 sec
2023-04-01 04:52:57,336 		9288 of 10000 with 99.04% 	 Time used:  0.20 sec
2023-04-01 04:52:57,504 		9312 of 10000 with 99.04% 	 Time used:  0.17 sec
2023-04-01 04:52:57,675 		9336 of 10000 with 99.05% 	 Time used:  0.17 sec
2023-04-01 04:52:57,834 		9360 of 10000 with 99.05% 	 Time used:  0.16 sec
2023-04-01 04:52:58,027 		9384 of 10000 with 99.04% 	 Time used:  0.19 sec
2023-04-01 04:52:58,185 		9408 of 10000 with 99.04% 	 Time used:  0.16 sec
2023-04-01 04:52:58,340 		9432 of 10000 with 99.05% 	 Time used:  0.15 sec
2023-04-01 04:52:58,521 		9456 of 10000 with 99.04% 	 Time used:  0.18 sec
2023-04-01 04:52:58,752 		9480 of 10000 with 99.04% 	 Time used:  0.23 sec
2023-04-01 04:52:58,956 		9504 of 10000 with 99.04% 	 Time used:  0.20 sec
2023-04-01 04:52:59,171 		9528 of 10000 with 99.04% 	 Time used:  0.21 sec
2023-04-01 04:52:59,372 		9552 of 10000 with 99.05% 	 Time used:  0.20 sec
2023-04-01 04:52:59,567 		9576 of 10000 with 99.05% 	 Time used:  0.19 sec
2023-04-01 04:52:59,733 		9600 of 10000 with 99.05% 	 Time used:  0.17 sec
2023-04-01 04:52:59,915 		9624 of 10000 with 99.05% 	 Time used:  0.18 sec
2023-04-01 04:53:00,105 		9648 of 10000 with 99.05% 	 Time used:  0.19 sec
2023-04-01 04:53:00,296 		9672 of 10000 with 99.04% 	 Time used:  0.19 sec
2023-04-01 04:53:00,476 		9696 of 10000 with 99.04% 	 Time used:  0.18 sec
2023-04-01 04:53:00,687 		9720 of 10000 with 99.04% 	 Time used:  0.21 sec
2023-04-01 04:53:00,870 		9744 of 10000 with 99.05% 	 Time used:  0.18 sec
2023-04-01 04:53:01,065 		9768 of 10000 with 99.04% 	 Time used:  0.19 sec
2023-04-01 04:53:01,241 		9792 of 10000 with 99.04% 	 Time used:  0.17 sec
2023-04-01 04:53:01,455 		9816 of 10000 with 99.04% 	 Time used:  0.21 sec
2023-04-01 04:53:01,631 		9840 of 10000 with 99.04% 	 Time used:  0.17 sec
2023-04-01 04:53:01,839 		9864 of 10000 with 99.05% 	 Time used:  0.21 sec
2023-04-01 04:53:02,024 		9888 of 10000 with 99.04% 	 Time used:  0.18 sec
2023-04-01 04:53:02,263 		9912 of 10000 with 99.04% 	 Time used:  0.24 sec
2023-04-01 04:53:02,457 		9936 of 10000 with 99.04% 	 Time used:  0.19 sec
2023-04-01 04:53:02,704 		9960 of 10000 with 99.05% 	 Time used:  0.25 sec
2023-04-01 04:53:02,833 		9984 of 10000 with 99.05% 	 Time used:  0.13 sec
2023-04-01 04:53:02,972 		10000 of 10000 with 99.04% 	 Time used:  0.14 sec
2023-04-01 04:53:02,973 
2023-04-01 04:53:02,998 			Learning rate: weights:   1.000e-04    
2023-04-01 04:53:02,998 			Last test performance: 99.04%
2023-04-01 04:53:02,999 ----------------
2023-04-01 04:53:06,732   66  =>  0    		Training 486 pattern with 99.79% 	Forward time: 	 2.57 sec
2023-04-01 04:53:06,732 			Loss:    4.694e-04    			Backward time: 	 1.12 sec 
2023-04-01 04:53:06,883 			Learning rate: weights:   1.000e-04    
2023-04-01 04:53:06,883 			Last test performance: 99.04%
2023-04-01 04:53:06,883 ----------------
2023-04-01 04:53:09,269   66  =>  1    		Training 486 pattern with 99.79% 	Forward time: 	 1.84 sec
2023-04-01 04:53:09,269 			Loss:    5.174e-04    			Backward time: 	 0.53 sec 
2023-04-01 04:53:09,494 			Learning rate: weights:   1.000e-04    
2023-04-01 04:53:09,494 			Last test performance: 99.04%
2023-04-01 04:53:09,494 ----------------
2023-04-01 04:53:11,463   66  =>  2    		Training 486 pattern with 99.79% 	Forward time: 	 1.48 sec
2023-04-01 04:53:11,464 			Loss:    4.159e-04    			Backward time: 	 0.47 sec 
2023-04-01 04:53:11,708 			Learning rate: weights:   1.000e-04    
2023-04-01 04:53:11,708 			Last test performance: 99.04%
2023-04-01 04:53:11,709 ----------------
2023-04-01 04:53:14,377   66  =>  3    		Training 486 pattern with 99.38% 	Forward time: 	 2.04 sec
2023-04-01 04:53:14,377 			Loss:    5.317e-04    			Backward time: 	 0.62 sec 
2023-04-01 04:53:14,475 			Learning rate: weights:   1.000e-04    
2023-04-01 04:53:14,475 			Last test performance: 99.04%
2023-04-01 04:53:14,475 ----------------
2023-04-01 04:53:16,239   66  =>  4    		Training 486 pattern with 99.58% 	Forward time: 	 1.41 sec
2023-04-01 04:53:16,239 			Loss:    4.302e-04    			Backward time: 	 0.34 sec 
2023-04-01 04:53:16,489 			Learning rate: weights:   1.000e-04    
2023-04-01 04:53:16,489 			Last test performance: 99.04%
2023-04-01 04:53:16,490 ----------------
2023-04-01 04:53:17,568   66  =>  5    		Training 486 pattern with 99.58% 	Forward time: 	 0.96 sec
2023-04-01 04:53:17,568 			Loss:    3.591e-04    			Backward time: 	 0.10 sec 
2023-04-01 04:53:17,717 			Learning rate: weights:   1.000e-04    
2023-04-01 04:53:17,718 			Last test performance: 99.04%
2023-04-01 04:53:17,718 ----------------
2023-04-01 04:53:19,933   66  =>  6    		Training 486 pattern with 98.96% 	Forward time: 	 1.65 sec
2023-04-01 04:53:19,934 			Loss:    7.644e-04    			Backward time: 	 0.55 sec 
2023-04-01 04:53:20,131 			Learning rate: weights:   1.000e-04    
2023-04-01 04:53:20,132 			Last test performance: 99.04%
2023-04-01 04:53:20,132 ----------------
2023-04-01 04:53:21,977   66  =>  7    		Training 486 pattern with 99.79% 	Forward time: 	 1.30 sec
2023-04-01 04:53:21,977 			Loss:    7.013e-04    			Backward time: 	 0.52 sec 
2023-04-01 04:53:22,075 			Learning rate: weights:   1.000e-04    
2023-04-01 04:53:22,075 			Last test performance: 99.04%
2023-04-01 04:53:22,076 ----------------
2023-04-01 04:53:25,091   66  =>  8    		Training 486 pattern with 99.79% 	Forward time: 	 2.14 sec
2023-04-01 04:53:25,091 			Loss:    2.604e-04    			Backward time: 	 0.86 sec 
2023-04-01 04:53:25,258 			Learning rate: weights:   1.000e-04    
2023-04-01 04:53:25,258 			Last test performance: 99.04%
2023-04-01 04:53:25,258 ----------------
2023-04-01 04:53:26,346   66  =>  9    		Training 486 pattern with 99.79% 	Forward time: 	 0.92 sec
2023-04-01 04:53:26,347 			Loss:    4.663e-04    			Backward time: 	 0.14 sec 
2023-04-01 04:53:26,510 			Learning rate: weights:   1.000e-04    
2023-04-01 04:53:26,511 			Last test performance: 99.04%
2023-04-01 04:53:26,512 ----------------
2023-04-01 04:53:28,787   66  =>  10   		Training 486 pattern with 99.17% 	Forward time: 	 1.58 sec
2023-04-01 04:53:28,787 			Loss:    1.260e-03    			Backward time: 	 0.68 sec 
2023-04-01 04:53:28,913 			Learning rate: weights:   1.000e-04    
2023-04-01 04:53:28,913 			Last test performance: 99.04%
2023-04-01 04:53:28,914 ----------------
2023-04-01 04:53:30,506   66  =>  11   		Training 486 pattern with 100.00% 	Forward time: 	 1.21 sec
2023-04-01 04:53:30,506 			Loss:    8.088e-05    			Backward time: 	 0.37 sec 
2023-04-01 04:53:30,826 			Learning rate: weights:   1.000e-04    
2023-04-01 04:53:30,826 			Last test performance: 99.04%
2023-04-01 04:53:30,827 ----------------
2023-04-01 04:53:33,929   66  =>  12   		Training 486 pattern with 99.58% 	Forward time: 	 2.36 sec
2023-04-01 04:53:33,930 			Loss:    5.929e-04    			Backward time: 	 0.72 sec 
2023-04-01 04:53:34,119 			Learning rate: weights:   1.000e-04    
2023-04-01 04:53:34,119 			Last test performance: 99.04%
2023-04-01 04:53:34,119 ----------------
2023-04-01 04:53:37,857   66  =>  13   		Training 486 pattern with 99.79% 	Forward time: 	 2.57 sec
2023-04-01 04:53:37,857 			Loss:    3.963e-04    			Backward time: 	 1.15 sec 
2023-04-01 04:53:38,010 			Learning rate: weights:   1.000e-04    
2023-04-01 04:53:38,012 			Last test performance: 99.04%
2023-04-01 04:53:38,012 ----------------
2023-04-01 04:53:40,259   66  =>  14   		Training 486 pattern with 100.00% 	Forward time: 	 1.58 sec
2023-04-01 04:53:40,259 			Loss:    3.412e-04    			Backward time: 	 0.65 sec 
2023-04-01 04:53:40,404 			Learning rate: weights:   1.000e-04    
2023-04-01 04:53:40,404 			Last test performance: 99.04%
2023-04-01 04:53:40,405 ----------------
2023-04-01 04:53:43,332   66  =>  15   		Training 486 pattern with 100.00% 	Forward time: 	 2.07 sec
2023-04-01 04:53:43,332 			Loss:    2.110e-04    			Backward time: 	 0.84 sec 
2023-04-01 04:53:43,544 			Learning rate: weights:   1.000e-04    
2023-04-01 04:53:43,547 			Last test performance: 99.04%
2023-04-01 04:53:43,548 ----------------
2023-04-01 04:53:46,309   66  =>  16   		Training 486 pattern with 99.79% 	Forward time: 	 1.99 sec
2023-04-01 04:53:46,309 			Loss:    6.322e-04    			Backward time: 	 0.76 sec 
2023-04-01 04:53:46,513 			Learning rate: weights:   1.000e-04    
2023-04-01 04:53:46,514 			Last test performance: 99.04%
2023-04-01 04:53:46,514 ----------------
2023-04-01 04:53:48,475   66  =>  17   		Training 486 pattern with 99.58% 	Forward time: 	 1.54 sec
2023-04-01 04:53:48,475 			Loss:    3.180e-04    			Backward time: 	 0.41 sec 
2023-04-01 04:53:48,631 			Learning rate: weights:   1.000e-04    
2023-04-01 04:53:48,632 			Last test performance: 99.04%
2023-04-01 04:53:48,632 ----------------
2023-04-01 04:53:50,110   66  =>  18   		Training 486 pattern with 99.38% 	Forward time: 	 1.30 sec
2023-04-01 04:53:50,111 			Loss:    9.502e-04    			Backward time: 	 0.16 sec 
2023-04-01 04:53:50,252 			Learning rate: weights:   1.000e-04    
2023-04-01 04:53:50,252 			Last test performance: 99.04%
2023-04-01 04:53:50,252 ----------------
2023-04-01 04:53:52,949   66  =>  19   		Training 486 pattern with 99.58% 	Forward time: 	 1.95 sec
2023-04-01 04:53:52,949 			Loss:    4.615e-04    			Backward time: 	 0.73 sec 
2023-04-01 04:53:53,196 			Learning rate: weights:   1.000e-04    
2023-04-01 04:53:53,196 			Last test performance: 99.04%
2023-04-01 04:53:53,197 ----------------
2023-04-01 04:53:56,160   66  =>  20   		Training 486 pattern with 99.58% 	Forward time: 	 2.08 sec
2023-04-01 04:53:56,160 			Loss:    6.092e-04    			Backward time: 	 0.87 sec 
2023-04-01 04:53:56,374 			Learning rate: weights:   1.000e-04    
2023-04-01 04:53:56,376 			Last test performance: 99.04%
2023-04-01 04:53:56,376 ----------------
2023-04-01 04:53:58,599   66  =>  21   		Training 486 pattern with 99.58% 	Forward time: 	 1.58 sec
2023-04-01 04:53:58,599 			Loss:    5.537e-04    			Backward time: 	 0.63 sec 
2023-04-01 04:53:58,873 			Learning rate: weights:   1.000e-04    
2023-04-01 04:53:58,873 			Last test performance: 99.04%
2023-04-01 04:53:58,873 ----------------
2023-04-01 04:53:59,860   66  =>  22   		Training 486 pattern with 99.58% 	Forward time: 	 0.85 sec
2023-04-01 04:53:59,861 			Loss:    3.030e-04    			Backward time: 	 0.12 sec 
2023-04-01 04:53:59,978 			Learning rate: weights:   1.000e-04    
2023-04-01 04:53:59,978 			Last test performance: 99.04%
2023-04-01 04:53:59,979 ----------------
2023-04-01 04:54:03,907   66  =>  23   		Training 486 pattern with 99.38% 	Forward time: 	 2.92 sec
2023-04-01 04:54:03,907 			Loss:    7.414e-04    			Backward time: 	 0.99 sec 
2023-04-01 04:54:04,058 			Learning rate: weights:   1.000e-04    
2023-04-01 04:54:04,058 			Last test performance: 99.04%
2023-04-01 04:54:04,058 ----------------
2023-04-01 04:54:05,059   66  =>  24   		Training 486 pattern with 99.79% 	Forward time: 	 0.84 sec
2023-04-01 04:54:05,059 			Loss:    4.315e-04    			Backward time: 	 0.14 sec 
2023-04-01 04:54:05,250 			Learning rate: weights:   1.000e-04    
2023-04-01 04:54:05,250 			Last test performance: 99.04%
2023-04-01 04:54:05,250 ----------------
2023-04-01 04:54:07,294   66  =>  25   		Training 486 pattern with 99.79% 	Forward time: 	 1.68 sec
2023-04-01 04:54:07,295 			Loss:    3.237e-04    			Backward time: 	 0.35 sec 
2023-04-01 04:54:07,551 			Learning rate: weights:   1.000e-04    
2023-04-01 04:54:07,551 			Last test performance: 99.04%
2023-04-01 04:54:07,552 ----------------
2023-04-01 04:54:09,759   66  =>  26   		Training 486 pattern with 99.79% 	Forward time: 	 1.74 sec
2023-04-01 04:54:09,759 			Loss:    1.636e-04    			Backward time: 	 0.45 sec 
2023-04-01 04:54:09,927 			Learning rate: weights:   1.000e-04    
2023-04-01 04:54:09,927 			Last test performance: 99.04%
2023-04-01 04:54:09,927 ----------------
2023-04-01 04:54:11,925   66  =>  27   		Training 486 pattern with 100.00% 	Forward time: 	 1.44 sec
2023-04-01 04:54:11,925 			Loss:    1.621e-04    			Backward time: 	 0.54 sec 
2023-04-01 04:54:12,082 			Learning rate: weights:   1.000e-04    
2023-04-01 04:54:12,083 			Last test performance: 99.04%
2023-04-01 04:54:12,084 ----------------
2023-04-01 04:54:14,490   66  =>  28   		Training 486 pattern with 100.00% 	Forward time: 	 1.78 sec
2023-04-01 04:54:14,491 			Loss:    3.615e-04    			Backward time: 	 0.61 sec 
2023-04-01 04:54:14,729 			Learning rate: weights:   1.000e-04    
2023-04-01 04:54:14,730 			Last test performance: 99.04%
2023-04-01 04:54:14,730 ----------------
2023-04-01 04:54:16,772   66  =>  29   		Training 486 pattern with 99.58% 	Forward time: 	 1.45 sec
2023-04-01 04:54:16,772 			Loss:    3.740e-04    			Backward time: 	 0.57 sec 
2023-04-01 04:54:16,961 			Learning rate: weights:   1.000e-04    
2023-04-01 04:54:16,961 			Last test performance: 99.04%
2023-04-01 04:54:16,962 ----------------
2023-04-01 04:54:18,791   66  =>  30   		Training 486 pattern with 99.79% 	Forward time: 	 1.42 sec
2023-04-01 04:54:18,791 			Loss:    5.203e-04    			Backward time: 	 0.40 sec 
2023-04-01 04:54:18,972 			Learning rate: weights:   1.000e-04    
2023-04-01 04:54:18,972 			Last test performance: 99.04%
2023-04-01 04:54:18,972 ----------------
2023-04-01 04:54:22,357   66  =>  31   		Training 486 pattern with 99.79% 	Forward time: 	 2.21 sec
2023-04-01 04:54:22,357 			Loss:    4.122e-04    			Backward time: 	 1.16 sec 
2023-04-01 04:54:22,516 			Learning rate: weights:   1.000e-04    
2023-04-01 04:54:22,516 			Last test performance: 99.04%
2023-04-01 04:54:22,517 ----------------
2023-04-01 04:54:24,803   66  =>  32   		Training 486 pattern with 99.38% 	Forward time: 	 1.67 sec
2023-04-01 04:54:24,804 			Loss:    7.233e-04    			Backward time: 	 0.60 sec 
2023-04-01 04:54:24,913 			Learning rate: weights:   1.000e-04    
2023-04-01 04:54:24,913 			Last test performance: 99.04%
2023-04-01 04:54:24,913 ----------------
2023-04-01 04:54:27,042   66  =>  33   		Training 486 pattern with 99.38% 	Forward time: 	 1.48 sec
2023-04-01 04:54:27,042 			Loss:    9.445e-04    			Backward time: 	 0.63 sec 
2023-04-01 04:54:27,191 			Learning rate: weights:   1.000e-04    
2023-04-01 04:54:27,191 			Last test performance: 99.04%
2023-04-01 04:54:27,193 ----------------
2023-04-01 04:54:28,401   66  =>  34   		Training 486 pattern with 99.17% 	Forward time: 	 1.07 sec
2023-04-01 04:54:28,401 			Loss:    1.174e-03    			Backward time: 	 0.13 sec 
2023-04-01 04:54:28,575 			Learning rate: weights:   1.000e-04    
2023-04-01 04:54:28,576 			Last test performance: 99.04%
2023-04-01 04:54:28,576 ----------------
2023-04-01 04:54:32,253   66  =>  35   		Training 486 pattern with 99.58% 	Forward time: 	 2.49 sec
2023-04-01 04:54:32,253 			Loss:    3.392e-04    			Backward time: 	 1.17 sec 
2023-04-01 04:54:32,388 			Learning rate: weights:   1.000e-04    
2023-04-01 04:54:32,388 			Last test performance: 99.04%
2023-04-01 04:54:32,388 ----------------
2023-04-01 04:54:35,608   66  =>  36   		Training 486 pattern with 98.96% 	Forward time: 	 2.25 sec
2023-04-01 04:54:35,609 			Loss:    7.107e-04    			Backward time: 	 0.96 sec 
2023-04-01 04:54:35,689 			Learning rate: weights:   1.000e-04    
2023-04-01 04:54:35,689 			Last test performance: 99.04%
2023-04-01 04:54:35,690 ----------------
2023-04-01 04:54:37,473   66  =>  37   		Training 486 pattern with 99.79% 	Forward time: 	 1.40 sec
2023-04-01 04:54:37,474 			Loss:    5.282e-04    			Backward time: 	 0.37 sec 
2023-04-01 04:54:37,697 			Learning rate: weights:   1.000e-04    
2023-04-01 04:54:37,697 			Last test performance: 99.04%
2023-04-01 04:54:37,697 ----------------
2023-04-01 04:54:38,946   66  =>  38   		Training 486 pattern with 99.79% 	Forward time: 	 1.11 sec
2023-04-01 04:54:38,947 			Loss:    4.802e-04    			Backward time: 	 0.13 sec 
2023-04-01 04:54:39,106 			Learning rate: weights:   1.000e-04    
2023-04-01 04:54:39,107 			Last test performance: 99.04%
2023-04-01 04:54:39,108 ----------------
2023-04-01 04:54:42,333   66  =>  39   		Training 486 pattern with 99.58% 	Forward time: 	 2.36 sec
2023-04-01 04:54:42,334 			Loss:    2.413e-04    			Backward time: 	 0.85 sec 
2023-04-01 04:54:42,443 			Learning rate: weights:   1.000e-04    
2023-04-01 04:54:42,443 			Last test performance: 99.04%
2023-04-01 04:54:42,443 ----------------
2023-04-01 04:54:43,702   66  =>  40   		Training 486 pattern with 99.58% 	Forward time: 	 1.01 sec
2023-04-01 04:54:43,702 			Loss:    5.016e-04    			Backward time: 	 0.24 sec 
2023-04-01 04:54:43,857 			Learning rate: weights:   1.000e-04    
2023-04-01 04:54:43,857 			Last test performance: 99.04%
2023-04-01 04:54:43,858 ----------------
2023-04-01 04:54:45,149   66  =>  41   		Training 486 pattern with 99.79% 	Forward time: 	 1.15 sec
2023-04-01 04:54:45,149 			Loss:    3.986e-04    			Backward time: 	 0.13 sec 
2023-04-01 04:54:45,307 			Learning rate: weights:   1.000e-04    
2023-04-01 04:54:45,308 			Last test performance: 99.04%
2023-04-01 04:54:45,308 ----------------
2023-04-01 04:54:47,734   66  =>  42   		Training 486 pattern with 99.17% 	Forward time: 	 1.78 sec
2023-04-01 04:54:47,735 			Loss:    1.035e-03    			Backward time: 	 0.63 sec 
2023-04-01 04:54:47,934 			Learning rate: weights:   1.000e-04    
2023-04-01 04:54:47,934 			Last test performance: 99.04%
2023-04-01 04:54:47,935 ----------------
2023-04-01 04:54:50,890   66  =>  43   		Training 486 pattern with 99.79% 	Forward time: 	 2.14 sec
2023-04-01 04:54:50,891 			Loss:    4.327e-04    			Backward time: 	 0.80 sec 
2023-04-01 04:54:51,007 			Learning rate: weights:   1.000e-04    
2023-04-01 04:54:51,009 			Last test performance: 99.04%
2023-04-01 04:54:51,009 ----------------
2023-04-01 04:54:52,676   66  =>  44   		Training 486 pattern with 99.79% 	Forward time: 	 1.34 sec
2023-04-01 04:54:52,676 			Loss:    4.566e-04    			Backward time: 	 0.31 sec 
2023-04-01 04:54:52,868 			Learning rate: weights:   1.000e-04    
2023-04-01 04:54:52,868 			Last test performance: 99.04%
2023-04-01 04:54:52,868 ----------------
2023-04-01 04:54:54,098   66  =>  45   		Training 486 pattern with 99.38% 	Forward time: 	 0.97 sec
2023-04-01 04:54:54,099 			Loss:    1.220e-03    			Backward time: 	 0.24 sec 
2023-04-01 04:54:54,271 			Learning rate: weights:   1.000e-04    
2023-04-01 04:54:54,273 			Last test performance: 99.04%
2023-04-01 04:54:54,273 ----------------
2023-04-01 04:54:55,698   66  =>  46   		Training 486 pattern with 99.38% 	Forward time: 	 1.22 sec
2023-04-01 04:54:55,698 			Loss:    8.838e-04    			Backward time: 	 0.19 sec 
2023-04-01 04:54:55,782 			Learning rate: weights:   1.000e-04    
2023-04-01 04:54:55,782 			Last test performance: 99.04%
2023-04-01 04:54:55,782 ----------------
2023-04-01 04:54:58,702   66  =>  47   		Training 486 pattern with 99.17% 	Forward time: 	 1.98 sec
2023-04-01 04:54:58,702 			Loss:    1.420e-03    			Backward time: 	 0.92 sec 
2023-04-01 04:54:58,831 			Learning rate: weights:   1.000e-04    
2023-04-01 04:54:58,832 			Last test performance: 99.04%
2023-04-01 04:54:58,832 ----------------
2023-04-01 04:55:00,630   66  =>  48   		Training 486 pattern with 99.38% 	Forward time: 	 1.31 sec
2023-04-01 04:55:00,630 			Loss:    6.421e-04    			Backward time: 	 0.47 sec 
2023-04-01 04:55:00,719 			Learning rate: weights:   1.000e-04    
2023-04-01 04:55:00,719 			Last test performance: 99.04%
2023-04-01 04:55:00,720 ----------------
2023-04-01 04:55:03,487   66  =>  49   		Training 486 pattern with 100.00% 	Forward time: 	 2.18 sec
2023-04-01 04:55:03,487 			Loss:    2.087e-04    			Backward time: 	 0.57 sec 
2023-04-01 04:55:03,796 			Learning rate: weights:   1.000e-04    
2023-04-01 04:55:03,796 			Last test performance: 99.04%
2023-04-01 04:55:03,796 ----------------
2023-04-01 04:55:07,252   66  =>  50   		Training 486 pattern with 99.58% 	Forward time: 	 2.64 sec
2023-04-01 04:55:07,253 			Loss:    4.709e-04    			Backward time: 	 0.80 sec 
2023-04-01 04:55:07,345 			Learning rate: weights:   1.000e-04    
2023-04-01 04:55:07,345 			Last test performance: 99.04%
2023-04-01 04:55:07,345 ----------------
2023-04-01 04:55:08,697   66  =>  51   		Training 486 pattern with 100.00% 	Forward time: 	 1.12 sec
2023-04-01 04:55:08,697 			Loss:    1.891e-04    			Backward time: 	 0.21 sec 
2023-04-01 04:55:08,850 			Learning rate: weights:   1.000e-04    
2023-04-01 04:55:08,850 			Last test performance: 99.04%
2023-04-01 04:55:08,850 ----------------
2023-04-01 04:55:12,007   66  =>  52   		Training 486 pattern with 99.38% 	Forward time: 	 2.14 sec
2023-04-01 04:55:12,008 			Loss:    5.402e-04    			Backward time: 	 1.00 sec 
2023-04-01 04:55:12,226 			Learning rate: weights:   1.000e-04    
2023-04-01 04:55:12,229 			Last test performance: 99.04%
2023-04-01 04:55:12,229 ----------------
2023-04-01 04:55:14,662   66  =>  53   		Training 486 pattern with 99.58% 	Forward time: 	 1.74 sec
2023-04-01 04:55:14,662 			Loss:    4.290e-04    			Backward time: 	 0.68 sec 
2023-04-01 04:55:14,783 			Learning rate: weights:   1.000e-04    
2023-04-01 04:55:14,783 			Last test performance: 99.04%
2023-04-01 04:55:14,783 ----------------
2023-04-01 04:55:17,873   66  =>  54   		Training 486 pattern with 99.79% 	Forward time: 	 2.66 sec
2023-04-01 04:55:17,874 			Loss:    3.268e-04    			Backward time: 	 0.41 sec 
2023-04-01 04:55:18,216 			Learning rate: weights:   1.000e-04    
2023-04-01 04:55:18,216 			Last test performance: 99.04%
2023-04-01 04:55:18,216 ----------------
2023-04-01 04:55:21,261   66  =>  55   		Training 486 pattern with 99.58% 	Forward time: 	 2.21 sec
2023-04-01 04:55:21,261 			Loss:    6.229e-04    			Backward time: 	 0.82 sec 
2023-04-01 04:55:21,370 			Learning rate: weights:   1.000e-04    
2023-04-01 04:55:21,370 			Last test performance: 99.04%
2023-04-01 04:55:21,370 ----------------
2023-04-01 04:55:23,592   66  =>  56   		Training 486 pattern with 99.38% 	Forward time: 	 1.82 sec
2023-04-01 04:55:23,593 			Loss:    4.937e-04    			Backward time: 	 0.39 sec 
2023-04-01 04:55:23,700 			Learning rate: weights:   1.000e-04    
2023-04-01 04:55:23,700 			Last test performance: 99.04%
2023-04-01 04:55:23,700 ----------------
2023-04-01 04:55:26,900   66  =>  57   		Training 486 pattern with 99.79% 	Forward time: 	 2.30 sec
2023-04-01 04:55:26,900 			Loss:    8.349e-04    			Backward time: 	 0.88 sec 
2023-04-01 04:55:27,056 			Learning rate: weights:   1.000e-04    
2023-04-01 04:55:27,056 			Last test performance: 99.04%
2023-04-01 04:55:27,056 ----------------
2023-04-01 04:55:30,204   66  =>  58   		Training 486 pattern with 99.38% 	Forward time: 	 2.24 sec
2023-04-01 04:55:30,205 			Loss:    6.314e-04    			Backward time: 	 0.90 sec 
2023-04-01 04:55:30,337 			Learning rate: weights:   1.000e-04    
2023-04-01 04:55:30,337 			Last test performance: 99.04%
2023-04-01 04:55:30,337 ----------------
2023-04-01 04:55:33,687   66  =>  59   		Training 486 pattern with 99.58% 	Forward time: 	 2.43 sec
2023-04-01 04:55:33,687 			Loss:    3.511e-04    			Backward time: 	 0.91 sec 
2023-04-01 04:55:33,762 			Learning rate: weights:   1.000e-04    
2023-04-01 04:55:33,762 			Last test performance: 99.04%
2023-04-01 04:55:33,762 ----------------
2023-04-01 04:55:35,346   66  =>  60   		Training 486 pattern with 98.96% 	Forward time: 	 1.20 sec
2023-04-01 04:55:35,346 			Loss:    9.342e-04    			Backward time: 	 0.37 sec 
2023-04-01 04:55:35,567 			Learning rate: weights:   1.000e-04    
2023-04-01 04:55:35,567 			Last test performance: 99.04%
2023-04-01 04:55:35,567 ----------------
2023-04-01 04:55:38,032   66  =>  61   		Training 486 pattern with 99.79% 	Forward time: 	 1.63 sec
2023-04-01 04:55:38,032 			Loss:    2.345e-04    			Backward time: 	 0.82 sec 
2023-04-01 04:55:38,168 			Learning rate: weights:   1.000e-04    
2023-04-01 04:55:38,168 			Last test performance: 99.04%
2023-04-01 04:55:38,168 ----------------
2023-04-01 04:55:40,229   66  =>  62   		Training 486 pattern with 99.58% 	Forward time: 	 1.61 sec
2023-04-01 04:55:40,230 			Loss:    6.304e-04    			Backward time: 	 0.44 sec 
2023-04-01 04:55:40,362 			Learning rate: weights:   1.000e-04    
2023-04-01 04:55:40,362 			Last test performance: 99.04%
2023-04-01 04:55:40,362 ----------------
2023-04-01 04:55:41,409   66  =>  63   		Training 486 pattern with 99.38% 	Forward time: 	 0.97 sec
2023-04-01 04:55:41,410 			Loss:    6.593e-04    			Backward time: 	 0.06 sec 
2023-04-01 04:55:41,607 			Learning rate: weights:   1.000e-04    
2023-04-01 04:55:41,607 			Last test performance: 99.04%
2023-04-01 04:55:41,608 ----------------
2023-04-01 04:55:43,811   66  =>  64   		Training 486 pattern with 100.00% 	Forward time: 	 1.67 sec
2023-04-01 04:55:43,811 			Loss:    3.081e-04    			Backward time: 	 0.51 sec 
2023-04-01 04:55:43,955 			Learning rate: weights:   1.000e-04    
2023-04-01 04:55:43,955 			Last test performance: 99.04%
2023-04-01 04:55:43,955 ----------------
2023-04-01 04:55:46,582   66  =>  65   		Training 486 pattern with 99.58% 	Forward time: 	 2.02 sec
2023-04-01 04:55:46,582 			Loss:    7.264e-04    			Backward time: 	 0.59 sec 
2023-04-01 04:55:46,708 			Learning rate: weights:   1.000e-04    
2023-04-01 04:55:46,708 			Last test performance: 99.04%
2023-04-01 04:55:46,708 ----------------
2023-04-01 04:55:48,220   66  =>  66   		Training 486 pattern with 99.79% 	Forward time: 	 1.28 sec
2023-04-01 04:55:48,221 			Loss:    3.094e-04    			Backward time: 	 0.21 sec 
2023-04-01 04:55:48,345 			Learning rate: weights:   1.000e-04    
2023-04-01 04:55:48,346 			Last test performance: 99.04%
2023-04-01 04:55:48,346 ----------------
2023-04-01 04:55:51,584   66  =>  67   		Training 486 pattern with 100.00% 	Forward time: 	 2.21 sec
2023-04-01 04:55:51,584 			Loss:    3.248e-04    			Backward time: 	 1.01 sec 
2023-04-01 04:55:51,710 			Learning rate: weights:   1.000e-04    
2023-04-01 04:55:51,710 			Last test performance: 99.04%
2023-04-01 04:55:51,710 ----------------
2023-04-01 04:55:53,638   66  =>  68   		Training 486 pattern with 99.58% 	Forward time: 	 1.59 sec
2023-04-01 04:55:53,639 			Loss:    4.866e-04    			Backward time: 	 0.32 sec 
2023-04-01 04:55:53,802 			Learning rate: weights:   1.000e-04    
2023-04-01 04:55:53,802 			Last test performance: 99.04%
2023-04-01 04:55:53,802 ----------------
2023-04-01 04:55:56,449   66  =>  69   		Training 486 pattern with 99.79% 	Forward time: 	 1.95 sec
2023-04-01 04:55:56,449 			Loss:    2.369e-04    			Backward time: 	 0.68 sec 
2023-04-01 04:55:56,622 			Learning rate: weights:   1.000e-04    
2023-04-01 04:55:56,622 			Last test performance: 99.04%
2023-04-01 04:55:56,623 ----------------
2023-04-01 04:55:58,782   66  =>  70   		Training 486 pattern with 99.58% 	Forward time: 	 1.57 sec
2023-04-01 04:55:58,783 			Loss:    1.393e-03    			Backward time: 	 0.57 sec 
2023-04-01 04:55:58,914 			Learning rate: weights:   1.000e-04    
2023-04-01 04:55:58,914 			Last test performance: 99.04%
2023-04-01 04:55:58,914 ----------------
2023-04-01 04:56:00,806   66  =>  71   		Training 486 pattern with 99.58% 	Forward time: 	 1.25 sec
2023-04-01 04:56:00,807 			Loss:    6.540e-04    			Backward time: 	 0.61 sec 
2023-04-01 04:56:00,933 			Learning rate: weights:   1.000e-04    
2023-04-01 04:56:00,933 			Last test performance: 99.04%
2023-04-01 04:56:00,933 ----------------
2023-04-01 04:56:03,844   66  =>  72   		Training 486 pattern with 99.58% 	Forward time: 	 2.50 sec
2023-04-01 04:56:03,845 			Loss:    4.290e-04    			Backward time: 	 0.39 sec 
2023-04-01 04:56:04,058 			Learning rate: weights:   1.000e-04    
2023-04-01 04:56:04,058 			Last test performance: 99.04%
2023-04-01 04:56:04,058 ----------------
2023-04-01 04:56:05,994   66  =>  73   		Training 486 pattern with 99.17% 	Forward time: 	 1.50 sec
2023-04-01 04:56:05,994 			Loss:    9.609e-04    			Backward time: 	 0.43 sec 
2023-04-01 04:56:06,090 			Learning rate: weights:   1.000e-04    
2023-04-01 04:56:06,090 			Last test performance: 99.04%
2023-04-01 04:56:06,090 ----------------
2023-04-01 04:56:07,902   66  =>  74   		Training 486 pattern with 99.17% 	Forward time: 	 1.42 sec
2023-04-01 04:56:07,902 			Loss:    5.025e-04    			Backward time: 	 0.38 sec 
2023-04-01 04:56:08,105 			Learning rate: weights:   1.000e-04    
2023-04-01 04:56:08,108 			Last test performance: 99.04%
2023-04-01 04:56:08,108 ----------------
2023-04-01 04:56:09,089   66  =>  75   		Training 486 pattern with 99.58% 	Forward time: 	 0.72 sec
2023-04-01 04:56:09,090 			Loss:    9.925e-04    			Backward time: 	 0.25 sec 
2023-04-01 04:56:09,260 			Learning rate: weights:   1.000e-04    
2023-04-01 04:56:09,261 			Last test performance: 99.04%
2023-04-01 04:56:09,261 ----------------
2023-04-01 04:56:11,737   66  =>  76   		Training 486 pattern with 100.00% 	Forward time: 	 1.98 sec
2023-04-01 04:56:11,738 			Loss:    1.279e-04    			Backward time: 	 0.48 sec 
2023-04-01 04:56:11,899 			Learning rate: weights:   1.000e-04    
2023-04-01 04:56:11,899 			Last test performance: 99.04%
2023-04-01 04:56:11,899 ----------------
2023-04-01 04:56:15,307   66  =>  77   		Training 486 pattern with 99.79% 	Forward time: 	 2.19 sec
2023-04-01 04:56:15,308 			Loss:    3.069e-04    			Backward time: 	 1.20 sec 
2023-04-01 04:56:15,530 			Learning rate: weights:   1.000e-04    
2023-04-01 04:56:15,531 			Last test performance: 99.04%
2023-04-01 04:56:15,531 ----------------
2023-04-01 04:56:17,272   66  =>  78   		Training 486 pattern with 99.58% 	Forward time: 	 1.41 sec
2023-04-01 04:56:17,273 			Loss:    4.492e-04    			Backward time: 	 0.32 sec 
2023-04-01 04:56:17,496 			Learning rate: weights:   1.000e-04    
2023-04-01 04:56:17,496 			Last test performance: 99.04%
2023-04-01 04:56:17,496 ----------------
2023-04-01 04:56:19,873   66  =>  79   		Training 486 pattern with 99.58% 	Forward time: 	 1.74 sec
2023-04-01 04:56:19,873 			Loss:    4.188e-04    			Backward time: 	 0.62 sec 
2023-04-01 04:56:20,079 			Learning rate: weights:   1.000e-04    
2023-04-01 04:56:20,079 			Last test performance: 99.04%
2023-04-01 04:56:20,079 ----------------
2023-04-01 04:56:21,265   66  =>  80   		Training 486 pattern with 99.79% 	Forward time: 	 0.93 sec
2023-04-01 04:56:21,265 			Loss:    3.655e-04    			Backward time: 	 0.24 sec 
2023-04-01 04:56:21,462 			Learning rate: weights:   1.000e-04    
2023-04-01 04:56:21,462 			Last test performance: 99.04%
2023-04-01 04:56:21,462 ----------------
2023-04-01 04:56:24,127   66  =>  81   		Training 486 pattern with 99.58% 	Forward time: 	 2.21 sec
2023-04-01 04:56:24,127 			Loss:    4.738e-04    			Backward time: 	 0.44 sec 
2023-04-01 04:56:24,220 			Learning rate: weights:   1.000e-04    
2023-04-01 04:56:24,220 			Last test performance: 99.04%
2023-04-01 04:56:24,220 ----------------
2023-04-01 04:56:26,655   66  =>  82   		Training 486 pattern with 99.79% 	Forward time: 	 1.94 sec
2023-04-01 04:56:26,655 			Loss:    4.600e-04    			Backward time: 	 0.48 sec 
2023-04-01 04:56:26,913 			Learning rate: weights:   1.000e-04    
2023-04-01 04:56:26,913 			Last test performance: 99.04%
2023-04-01 04:56:26,913 ----------------
2023-04-01 04:56:28,327   66  =>  83   		Training 486 pattern with 100.00% 	Forward time: 	 1.18 sec
2023-04-01 04:56:28,327 			Loss:    2.408e-04    			Backward time: 	 0.22 sec 
2023-04-01 04:56:28,505 			Learning rate: weights:   1.000e-04    
2023-04-01 04:56:28,505 			Last test performance: 99.04%
2023-04-01 04:56:28,505 ----------------
2023-04-01 04:56:30,914   66  =>  84   		Training 486 pattern with 100.00% 	Forward time: 	 1.79 sec
2023-04-01 04:56:30,914 			Loss:    2.131e-04    			Backward time: 	 0.61 sec 
2023-04-01 04:56:31,129 			Learning rate: weights:   1.000e-04    
2023-04-01 04:56:31,129 			Last test performance: 99.04%
2023-04-01 04:56:31,129 ----------------
2023-04-01 04:56:34,844   66  =>  85   		Training 486 pattern with 99.38% 	Forward time: 	 2.82 sec
2023-04-01 04:56:34,845 			Loss:    6.049e-04    			Backward time: 	 0.88 sec 
2023-04-01 04:56:35,021 			Learning rate: weights:   1.000e-04    
2023-04-01 04:56:35,023 			Last test performance: 99.04%
2023-04-01 04:56:35,023 ----------------
2023-04-01 04:56:37,733   66  =>  86   		Training 486 pattern with 99.79% 	Forward time: 	 1.93 sec
2023-04-01 04:56:37,734 			Loss:    2.838e-04    			Backward time: 	 0.77 sec 
2023-04-01 04:56:37,929 			Learning rate: weights:   1.000e-04    
2023-04-01 04:56:37,929 			Last test performance: 99.04%
2023-04-01 04:56:37,929 ----------------
2023-04-01 04:56:39,570   66  =>  87   		Training 486 pattern with 99.58% 	Forward time: 	 1.31 sec
2023-04-01 04:56:39,570 			Loss:    3.877e-04    			Backward time: 	 0.32 sec 
2023-04-01 04:56:39,747 			Learning rate: weights:   1.000e-04    
2023-04-01 04:56:39,748 			Last test performance: 99.04%
2023-04-01 04:56:39,748 ----------------
2023-04-01 04:56:40,786   66  =>  88   		Training 486 pattern with 99.58% 	Forward time: 	 0.97 sec
2023-04-01 04:56:40,786 			Loss:    6.213e-04    			Backward time: 	 0.06 sec 
2023-04-01 04:56:40,988 			Learning rate: weights:   1.000e-04    
2023-04-01 04:56:40,988 			Last test performance: 99.04%
2023-04-01 04:56:40,988 ----------------
2023-04-01 04:56:42,521   66  =>  89   		Training 486 pattern with 99.38% 	Forward time: 	 1.21 sec
2023-04-01 04:56:42,522 			Loss:    8.292e-04    			Backward time: 	 0.30 sec 
2023-04-01 04:56:42,606 			Learning rate: weights:   1.000e-04    
2023-04-01 04:56:42,606 			Last test performance: 99.04%
2023-04-01 04:56:42,606 ----------------
2023-04-01 04:56:44,781   66  =>  90   		Training 486 pattern with 99.38% 	Forward time: 	 1.67 sec
2023-04-01 04:56:44,782 			Loss:    4.495e-04    			Backward time: 	 0.49 sec 
2023-04-01 04:56:44,915 			Learning rate: weights:   1.000e-04    
2023-04-01 04:56:44,915 			Last test performance: 99.04%
2023-04-01 04:56:44,916 ----------------
2023-04-01 04:56:49,105   66  =>  91   		Training 486 pattern with 98.96% 	Forward time: 	 2.94 sec
2023-04-01 04:56:49,105 			Loss:    1.435e-03    			Backward time: 	 1.23 sec 
2023-04-01 04:56:49,271 			Learning rate: weights:   1.000e-04    
2023-04-01 04:56:49,271 			Last test performance: 99.04%
2023-04-01 04:56:49,271 ----------------
2023-04-01 04:56:50,557   66  =>  92   		Training 486 pattern with 99.58% 	Forward time: 	 1.08 sec
2023-04-01 04:56:50,557 			Loss:    5.201e-04    			Backward time: 	 0.19 sec 
2023-04-01 04:56:50,764 			Learning rate: weights:   1.000e-04    
2023-04-01 04:56:50,765 			Last test performance: 99.04%
2023-04-01 04:56:50,765 ----------------
2023-04-01 04:56:52,911   66  =>  93   		Training 486 pattern with 100.00% 	Forward time: 	 1.50 sec
2023-04-01 04:56:52,911 			Loss:    2.389e-04    			Backward time: 	 0.63 sec 
2023-04-01 04:56:53,212 			Learning rate: weights:   1.000e-04    
2023-04-01 04:56:53,212 			Last test performance: 99.04%
2023-04-01 04:56:53,212 ----------------
2023-04-01 04:56:55,089   66  =>  94   		Training 486 pattern with 99.58% 	Forward time: 	 1.31 sec
2023-04-01 04:56:55,089 			Loss:    4.875e-04    			Backward time: 	 0.54 sec 
2023-04-01 04:56:55,204 			Learning rate: weights:   1.000e-04    
2023-04-01 04:56:55,204 			Last test performance: 99.04%
2023-04-01 04:56:55,204 ----------------
2023-04-01 04:56:56,956   66  =>  95   		Training 486 pattern with 99.58% 	Forward time: 	 1.35 sec
2023-04-01 04:56:56,956 			Loss:    9.013e-04    			Backward time: 	 0.38 sec 
2023-04-01 04:56:57,042 			Learning rate: weights:   1.000e-04    
2023-04-01 04:56:57,043 			Last test performance: 99.04%
2023-04-01 04:56:57,043 ----------------
2023-04-01 04:56:58,118   66  =>  96   		Training 486 pattern with 99.38% 	Forward time: 	 0.91 sec
2023-04-01 04:56:58,118 			Loss:    8.690e-04    			Backward time: 	 0.15 sec 
2023-04-01 04:56:58,390 			Learning rate: weights:   1.000e-04    
2023-04-01 04:56:58,391 			Last test performance: 99.04%
2023-04-01 04:56:58,391 ----------------
2023-04-01 04:56:59,675   66  =>  97   		Training 486 pattern with 99.79% 	Forward time: 	 1.08 sec
2023-04-01 04:56:59,675 			Loss:    2.428e-04    			Backward time: 	 0.18 sec 
2023-04-01 04:56:59,805 			Learning rate: weights:   1.000e-04    
2023-04-01 04:56:59,805 			Last test performance: 99.04%
2023-04-01 04:56:59,805 ----------------
2023-04-01 04:57:01,288   66  =>  98   		Training 486 pattern with 100.00% 	Forward time: 	 1.23 sec
2023-04-01 04:57:01,289 			Loss:    1.641e-04    			Backward time: 	 0.23 sec 
2023-04-01 04:57:01,378 			Learning rate: weights:   1.000e-04    
2023-04-01 04:57:01,378 			Last test performance: 99.04%
2023-04-01 04:57:01,378 ----------------
2023-04-01 04:57:05,905   66  =>  99   		Training 486 pattern with 99.58% 	Forward time: 	 3.20 sec
2023-04-01 04:57:05,905 			Loss:    3.767e-04    			Backward time: 	 1.31 sec 
2023-04-01 04:57:06,073 			Learning rate: weights:   1.000e-04    
2023-04-01 04:57:06,073 			Last test performance: 99.04%
2023-04-01 04:57:06,074 ----------------
2023-04-01 04:57:09,800   66  => 100   		Training 486 pattern with 99.38% 	Forward time: 	 2.46 sec
2023-04-01 04:57:09,801 			Loss:    6.364e-04    			Backward time: 	 1.25 sec 
2023-04-01 04:57:09,957 			Learning rate: weights:   1.000e-04    
2023-04-01 04:57:09,957 			Last test performance: 99.04%
2023-04-01 04:57:09,958 ----------------
2023-04-01 04:57:11,207   66  => 101   		Training 486 pattern with 99.58% 	Forward time: 	 1.06 sec
2023-04-01 04:57:11,207 			Loss:    5.112e-04    			Backward time: 	 0.18 sec 
2023-04-01 04:57:11,390 			Learning rate: weights:   1.000e-04    
2023-04-01 04:57:11,391 			Last test performance: 99.04%
2023-04-01 04:57:11,392 ----------------
2023-04-01 04:57:12,657   66  => 102   		Training 486 pattern with 99.38% 	Forward time: 	 1.08 sec
2023-04-01 04:57:12,657 			Loss:    8.602e-04    			Backward time: 	 0.16 sec 
2023-04-01 04:57:12,808 			Learning rate: weights:   1.000e-04    
2023-04-01 04:57:12,808 			Last test performance: 99.04%
2023-04-01 04:57:12,808 ----------------
2023-04-01 04:57:14,816   66  => 103   		Training 486 pattern with 99.38% 	Forward time: 	 1.36 sec
2023-04-01 04:57:14,816 			Loss:    5.301e-04    			Backward time: 	 0.62 sec 
2023-04-01 04:57:15,016 			Learning rate: weights:   1.000e-04    
2023-04-01 04:57:15,016 			Last test performance: 99.04%
2023-04-01 04:57:15,016 ----------------
2023-04-01 04:57:16,074   66  => 104   		Training 486 pattern with 100.00% 	Forward time: 	 0.94 sec
2023-04-01 04:57:16,074 			Loss:    2.700e-04    			Backward time: 	 0.10 sec 
2023-04-01 04:57:16,267 			Learning rate: weights:   1.000e-04    
2023-04-01 04:57:16,267 			Last test performance: 99.04%
2023-04-01 04:57:16,267 ----------------
2023-04-01 04:57:20,219   66  => 105   		Training 486 pattern with 99.58% 	Forward time: 	 2.75 sec
2023-04-01 04:57:20,220 			Loss:    4.359e-04    			Backward time: 	 1.19 sec 
2023-04-01 04:57:20,341 			Learning rate: weights:   1.000e-04    
2023-04-01 04:57:20,341 			Last test performance: 99.04%
2023-04-01 04:57:20,341 ----------------
2023-04-01 04:57:21,358   66  => 106   		Training 486 pattern with 100.00% 	Forward time: 	 0.94 sec
2023-04-01 04:57:21,358 			Loss:    1.332e-04    			Backward time: 	 0.06 sec 
2023-04-01 04:57:21,508 			Learning rate: weights:   1.000e-04    
2023-04-01 04:57:21,508 			Last test performance: 99.04%
2023-04-01 04:57:21,509 ----------------
2023-04-01 04:57:23,110   66  => 107   		Training 486 pattern with 99.58% 	Forward time: 	 1.33 sec
2023-04-01 04:57:23,110 			Loss:    3.875e-04    			Backward time: 	 0.25 sec 
2023-04-01 04:57:23,237 			Learning rate: weights:   1.000e-04    
2023-04-01 04:57:23,237 			Last test performance: 99.04%
2023-04-01 04:57:23,237 ----------------
2023-04-01 04:57:25,985   66  => 108   		Training 486 pattern with 99.38% 	Forward time: 	 1.97 sec
2023-04-01 04:57:25,985 			Loss:    9.518e-04    			Backward time: 	 0.76 sec 
2023-04-01 04:57:26,182 			Learning rate: weights:   1.000e-04    
2023-04-01 04:57:26,182 			Last test performance: 99.04%
2023-04-01 04:57:26,182 ----------------
2023-04-01 04:57:28,944   66  => 109   		Training 486 pattern with 98.54% 	Forward time: 	 1.87 sec
2023-04-01 04:57:28,945 			Loss:    1.144e-03    			Backward time: 	 0.87 sec 
2023-04-01 04:57:29,144 			Learning rate: weights:   1.000e-04    
2023-04-01 04:57:29,145 			Last test performance: 99.04%
2023-04-01 04:57:29,145 ----------------
2023-04-01 04:57:31,169   66  => 110   		Training 486 pattern with 99.79% 	Forward time: 	 1.55 sec
2023-04-01 04:57:31,170 			Loss:    2.707e-04    			Backward time: 	 0.46 sec 
2023-04-01 04:57:31,257 			Learning rate: weights:   1.000e-04    
2023-04-01 04:57:31,257 			Last test performance: 99.04%
2023-04-01 04:57:31,257 ----------------
2023-04-01 04:57:33,223   66  => 111   		Training 486 pattern with 99.79% 	Forward time: 	 1.70 sec
2023-04-01 04:57:33,223 			Loss:    2.976e-04    			Backward time: 	 0.25 sec 
2023-04-01 04:57:33,387 			Learning rate: weights:   1.000e-04    
2023-04-01 04:57:33,389 			Last test performance: 99.04%
2023-04-01 04:57:33,389 ----------------
2023-04-01 04:57:35,708   66  => 112   		Training 486 pattern with 99.79% 	Forward time: 	 1.76 sec
2023-04-01 04:57:35,708 			Loss:    8.724e-04    			Backward time: 	 0.54 sec 
2023-04-01 04:57:35,798 			Learning rate: weights:   1.000e-04    
2023-04-01 04:57:35,798 			Last test performance: 99.04%
2023-04-01 04:57:35,798 ----------------
2023-04-01 04:57:37,206   66  => 113   		Training 486 pattern with 99.58% 	Forward time: 	 1.16 sec
2023-04-01 04:57:37,206 			Loss:    7.234e-04    			Backward time: 	 0.23 sec 
2023-04-01 04:57:37,450 			Learning rate: weights:   1.000e-04    
2023-04-01 04:57:37,450 			Last test performance: 99.04%
2023-04-01 04:57:37,450 ----------------
2023-04-01 04:57:40,725   66  => 114   		Training 486 pattern with 99.58% 	Forward time: 	 2.35 sec
2023-04-01 04:57:40,725 			Loss:    5.032e-04    			Backward time: 	 0.91 sec 
2023-04-01 04:57:40,843 			Learning rate: weights:   1.000e-04    
2023-04-01 04:57:40,843 			Last test performance: 99.04%
2023-04-01 04:57:40,844 ----------------
2023-04-01 04:57:42,730   66  => 115   		Training 486 pattern with 99.38% 	Forward time: 	 1.41 sec
2023-04-01 04:57:42,731 			Loss:    7.883e-04    			Backward time: 	 0.46 sec 
2023-04-01 04:57:42,863 			Learning rate: weights:   1.000e-04    
2023-04-01 04:57:42,864 			Last test performance: 99.04%
2023-04-01 04:57:42,864 ----------------
2023-04-01 04:57:45,300   66  => 116   		Training 486 pattern with 99.58% 	Forward time: 	 1.93 sec
2023-04-01 04:57:45,301 			Loss:    3.330e-04    			Backward time: 	 0.49 sec 
2023-04-01 04:57:45,427 			Learning rate: weights:   1.000e-04    
2023-04-01 04:57:45,427 			Last test performance: 99.04%
2023-04-01 04:57:45,428 ----------------
2023-04-01 04:57:47,154   66  => 117   		Training 486 pattern with 99.79% 	Forward time: 	 1.47 sec
2023-04-01 04:57:47,154 			Loss:    4.908e-04    			Backward time: 	 0.24 sec 
2023-04-01 04:57:47,300 			Learning rate: weights:   1.000e-04    
2023-04-01 04:57:47,300 			Last test performance: 99.04%
2023-04-01 04:57:47,300 ----------------
2023-04-01 04:57:49,548   66  => 118   		Training 486 pattern with 99.58% 	Forward time: 	 1.64 sec
2023-04-01 04:57:49,548 			Loss:    4.930e-04    			Backward time: 	 0.59 sec 
2023-04-01 04:57:49,677 			Learning rate: weights:   1.000e-04    
2023-04-01 04:57:49,677 			Last test performance: 99.04%
2023-04-01 04:57:49,678 ----------------
2023-04-01 04:57:51,702   66  => 119   		Training 486 pattern with 99.38% 	Forward time: 	 1.72 sec
2023-04-01 04:57:51,702 			Loss:    4.914e-04    			Backward time: 	 0.29 sec 
2023-04-01 04:57:51,901 			Learning rate: weights:   1.000e-04    
2023-04-01 04:57:51,902 			Last test performance: 99.04%
2023-04-01 04:57:51,902 ----------------
2023-04-01 04:57:54,478   66  => 120   		Training 486 pattern with 99.79% 	Forward time: 	 1.90 sec
2023-04-01 04:57:54,478 			Loss:    4.804e-04    			Backward time: 	 0.66 sec 
2023-04-01 04:57:54,702 			Learning rate: weights:   1.000e-04    
2023-04-01 04:57:54,703 			Last test performance: 99.04%
2023-04-01 04:57:54,703 ----------------
2023-04-01 04:57:58,403   66  => 121   		Training 486 pattern with 99.38% 	Forward time: 	 2.43 sec
2023-04-01 04:57:58,404 			Loss:    5.827e-04    			Backward time: 	 1.25 sec 
2023-04-01 04:57:58,531 			Learning rate: weights:   1.000e-04    
2023-04-01 04:57:58,531 			Last test performance: 99.04%
2023-04-01 04:57:58,531 ----------------
2023-04-01 04:58:00,556   66  => 122   		Training 486 pattern with 100.00% 	Forward time: 	 1.40 sec
2023-04-01 04:58:00,556 			Loss:    2.929e-04    			Backward time: 	 0.60 sec 
2023-04-01 04:58:00,691 			Learning rate: weights:   1.000e-04    
2023-04-01 04:58:00,691 			Last test performance: 99.04%
2023-04-01 04:58:00,691 ----------------
2023-04-01 04:58:03,565   66  => 123   		Training 486 pattern with 99.38% 	Forward time: 	 2.26 sec
2023-04-01 04:58:03,566 			Loss:    1.159e-03    			Backward time: 	 0.60 sec 
2023-04-01 04:58:03,774 			Learning rate: weights:   1.000e-04    
2023-04-01 04:58:03,774 			Last test performance: 99.04%
2023-04-01 04:58:03,774 ----------------
2023-04-01 04:58:06,583   66  => 124   		Training 486 pattern with 99.79% 	Forward time: 	 1.96 sec
2023-04-01 04:58:06,583 			Loss:    3.309e-04    			Backward time: 	 0.83 sec 
2023-04-01 04:58:06,782 
2023-04-01 04:58:06,782 Testing:
2023-04-01 04:58:07,042 		24 of 10000 with 91.67% 	 Time used:  0.26 sec
2023-04-01 04:58:07,070 		48 of 10000 with 95.83% 	 Time used:  0.03 sec
2023-04-01 04:58:07,121 		72 of 10000 with 97.22% 	 Time used:  0.05 sec
2023-04-01 04:58:07,154 		96 of 10000 with 96.88% 	 Time used:  0.03 sec
2023-04-01 04:58:07,188 		120 of 10000 with 97.50% 	 Time used:  0.03 sec
2023-04-01 04:58:07,222 		144 of 10000 with 97.22% 	 Time used:  0.03 sec
2023-04-01 04:58:07,255 		168 of 10000 with 97.02% 	 Time used:  0.03 sec
2023-04-01 04:58:07,289 		192 of 10000 with 97.40% 	 Time used:  0.03 sec
2023-04-01 04:58:07,322 		216 of 10000 with 97.69% 	 Time used:  0.03 sec
2023-04-01 04:58:07,356 		240 of 10000 with 97.92% 	 Time used:  0.03 sec
2023-04-01 04:58:07,390 		264 of 10000 with 98.11% 	 Time used:  0.03 sec
2023-04-01 04:58:07,423 		288 of 10000 with 98.26% 	 Time used:  0.03 sec
2023-04-01 04:58:07,457 		312 of 10000 with 98.40% 	 Time used:  0.03 sec
2023-04-01 04:58:07,491 		336 of 10000 with 98.51% 	 Time used:  0.03 sec
2023-04-01 04:58:07,524 		360 of 10000 with 98.61% 	 Time used:  0.03 sec
2023-04-01 04:58:07,558 		384 of 10000 with 98.70% 	 Time used:  0.03 sec
2023-04-01 04:58:07,591 		408 of 10000 with 98.77% 	 Time used:  0.03 sec
2023-04-01 04:58:07,624 		432 of 10000 with 98.84% 	 Time used:  0.03 sec
2023-04-01 04:58:07,813 		456 of 10000 with 98.46% 	 Time used:  0.19 sec
2023-04-01 04:58:07,847 		480 of 10000 with 98.33% 	 Time used:  0.03 sec
2023-04-01 04:58:07,881 		504 of 10000 with 98.41% 	 Time used:  0.03 sec
2023-04-01 04:58:08,014 		528 of 10000 with 98.48% 	 Time used:  0.13 sec
2023-04-01 04:58:08,209 		552 of 10000 with 98.55% 	 Time used:  0.19 sec
2023-04-01 04:58:08,372 		576 of 10000 with 98.61% 	 Time used:  0.16 sec
2023-04-01 04:58:08,594 		600 of 10000 with 98.67% 	 Time used:  0.22 sec
2023-04-01 04:58:08,775 		624 of 10000 with 98.72% 	 Time used:  0.18 sec
2023-04-01 04:58:08,985 		648 of 10000 with 98.77% 	 Time used:  0.21 sec
2023-04-01 04:58:09,161 		672 of 10000 with 98.81% 	 Time used:  0.17 sec
2023-04-01 04:58:09,309 		696 of 10000 with 98.85% 	 Time used:  0.15 sec
2023-04-01 04:58:09,569 		720 of 10000 with 98.89% 	 Time used:  0.26 sec
2023-04-01 04:58:09,754 		744 of 10000 with 98.92% 	 Time used:  0.18 sec
2023-04-01 04:58:10,020 		768 of 10000 with 98.96% 	 Time used:  0.27 sec
2023-04-01 04:58:10,047 		792 of 10000 with 98.99% 	 Time used:  0.03 sec
2023-04-01 04:58:10,278 		816 of 10000 with 99.02% 	 Time used:  0.23 sec
2023-04-01 04:58:10,303 		840 of 10000 with 99.05% 	 Time used:  0.02 sec
2023-04-01 04:58:10,336 		864 of 10000 with 99.07% 	 Time used:  0.03 sec
2023-04-01 04:58:10,370 		888 of 10000 with 99.10% 	 Time used:  0.03 sec
2023-04-01 04:58:10,403 		912 of 10000 with 98.90% 	 Time used:  0.03 sec
2023-04-01 04:58:10,436 		936 of 10000 with 98.93% 	 Time used:  0.03 sec
2023-04-01 04:58:10,469 		960 of 10000 with 98.96% 	 Time used:  0.03 sec
2023-04-01 04:58:10,503 		984 of 10000 with 98.98% 	 Time used:  0.03 sec
2023-04-01 04:58:10,615 		1008 of 10000 with 99.01% 	 Time used:  0.11 sec
2023-04-01 04:58:10,778 		1032 of 10000 with 99.03% 	 Time used:  0.16 sec
2023-04-01 04:58:10,962 		1056 of 10000 with 99.05% 	 Time used:  0.18 sec
2023-04-01 04:58:11,193 		1080 of 10000 with 99.07% 	 Time used:  0.23 sec
2023-04-01 04:58:11,350 		1104 of 10000 with 99.09% 	 Time used:  0.16 sec
2023-04-01 04:58:11,513 		1128 of 10000 with 99.11% 	 Time used:  0.16 sec
2023-04-01 04:58:11,745 		1152 of 10000 with 99.13% 	 Time used:  0.23 sec
2023-04-01 04:58:11,773 		1176 of 10000 with 99.15% 	 Time used:  0.03 sec
2023-04-01 04:58:11,909 		1200 of 10000 with 99.17% 	 Time used:  0.14 sec
2023-04-01 04:58:12,072 		1224 of 10000 with 99.18% 	 Time used:  0.16 sec
2023-04-01 04:58:12,251 		1248 of 10000 with 99.20% 	 Time used:  0.18 sec
2023-04-01 04:58:12,388 		1272 of 10000 with 99.21% 	 Time used:  0.14 sec
2023-04-01 04:58:12,542 		1296 of 10000 with 99.23% 	 Time used:  0.15 sec
2023-04-01 04:58:12,676 		1320 of 10000 with 99.24% 	 Time used:  0.13 sec
2023-04-01 04:58:12,868 		1344 of 10000 with 99.26% 	 Time used:  0.19 sec
2023-04-01 04:58:13,071 		1368 of 10000 with 99.27% 	 Time used:  0.20 sec
2023-04-01 04:58:13,271 		1392 of 10000 with 99.28% 	 Time used:  0.20 sec
2023-04-01 04:58:13,428 		1416 of 10000 with 99.29% 	 Time used:  0.16 sec
2023-04-01 04:58:13,604 		1440 of 10000 with 99.31% 	 Time used:  0.18 sec
2023-04-01 04:58:13,742 		1464 of 10000 with 99.32% 	 Time used:  0.14 sec
2023-04-01 04:58:13,980 		1488 of 10000 with 99.26% 	 Time used:  0.24 sec
2023-04-01 04:58:14,217 		1512 of 10000 with 99.21% 	 Time used:  0.24 sec
2023-04-01 04:58:14,444 		1536 of 10000 with 99.15% 	 Time used:  0.23 sec
2023-04-01 04:58:14,646 		1560 of 10000 with 99.17% 	 Time used:  0.20 sec
2023-04-01 04:58:14,832 		1584 of 10000 with 99.18% 	 Time used:  0.18 sec
2023-04-01 04:58:15,005 		1608 of 10000 with 99.13% 	 Time used:  0.17 sec
2023-04-01 04:58:15,246 		1632 of 10000 with 99.08% 	 Time used:  0.24 sec
2023-04-01 04:58:15,271 		1656 of 10000 with 99.09% 	 Time used:  0.02 sec
2023-04-01 04:58:15,311 		1680 of 10000 with 99.11% 	 Time used:  0.04 sec
2023-04-01 04:58:15,350 		1704 of 10000 with 99.12% 	 Time used:  0.04 sec
2023-04-01 04:58:15,516 		1728 of 10000 with 99.07% 	 Time used:  0.17 sec
2023-04-01 04:58:15,680 		1752 of 10000 with 99.03% 	 Time used:  0.16 sec
2023-04-01 04:58:15,871 		1776 of 10000 with 99.04% 	 Time used:  0.19 sec
2023-04-01 04:58:16,061 		1800 of 10000 with 99.06% 	 Time used:  0.19 sec
2023-04-01 04:58:16,284 		1824 of 10000 with 99.07% 	 Time used:  0.22 sec
2023-04-01 04:58:16,437 		1848 of 10000 with 99.08% 	 Time used:  0.15 sec
2023-04-01 04:58:16,619 		1872 of 10000 with 99.09% 	 Time used:  0.18 sec
2023-04-01 04:58:16,802 		1896 of 10000 with 99.10% 	 Time used:  0.18 sec
2023-04-01 04:58:17,022 		1920 of 10000 with 99.11% 	 Time used:  0.22 sec
2023-04-01 04:58:17,191 		1944 of 10000 with 99.13% 	 Time used:  0.17 sec
2023-04-01 04:58:17,376 		1968 of 10000 with 99.09% 	 Time used:  0.18 sec
2023-04-01 04:58:17,574 		1992 of 10000 with 99.10% 	 Time used:  0.20 sec
2023-04-01 04:58:17,777 		2016 of 10000 with 99.11% 	 Time used:  0.20 sec
2023-04-01 04:58:18,012 		2040 of 10000 with 99.12% 	 Time used:  0.23 sec
2023-04-01 04:58:18,212 		2064 of 10000 with 99.13% 	 Time used:  0.20 sec
2023-04-01 04:58:18,434 		2088 of 10000 with 99.14% 	 Time used:  0.22 sec
2023-04-01 04:58:18,644 		2112 of 10000 with 99.15% 	 Time used:  0.21 sec
2023-04-01 04:58:18,856 		2136 of 10000 with 99.16% 	 Time used:  0.21 sec
2023-04-01 04:58:19,041 		2160 of 10000 with 99.17% 	 Time used:  0.18 sec
2023-04-01 04:58:19,225 		2184 of 10000 with 99.18% 	 Time used:  0.18 sec
2023-04-01 04:58:19,484 		2208 of 10000 with 99.18% 	 Time used:  0.26 sec
2023-04-01 04:58:19,645 		2232 of 10000 with 99.19% 	 Time used:  0.16 sec
2023-04-01 04:58:19,843 		2256 of 10000 with 99.20% 	 Time used:  0.20 sec
2023-04-01 04:58:20,023 		2280 of 10000 with 99.21% 	 Time used:  0.18 sec
2023-04-01 04:58:20,211 		2304 of 10000 with 99.22% 	 Time used:  0.19 sec
2023-04-01 04:58:20,376 		2328 of 10000 with 99.23% 	 Time used:  0.16 sec
2023-04-01 04:58:20,554 		2352 of 10000 with 99.23% 	 Time used:  0.18 sec
2023-04-01 04:58:20,703 		2376 of 10000 with 99.24% 	 Time used:  0.15 sec
2023-04-01 04:58:20,879 		2400 of 10000 with 99.25% 	 Time used:  0.18 sec
2023-04-01 04:58:21,120 		2424 of 10000 with 99.26% 	 Time used:  0.24 sec
2023-04-01 04:58:21,285 		2448 of 10000 with 99.26% 	 Time used:  0.16 sec
2023-04-01 04:58:21,470 		2472 of 10000 with 99.27% 	 Time used:  0.18 sec
2023-04-01 04:58:21,671 		2496 of 10000 with 99.28% 	 Time used:  0.20 sec
2023-04-01 04:58:21,907 		2520 of 10000 with 99.29% 	 Time used:  0.23 sec
2023-04-01 04:58:22,144 		2544 of 10000 with 99.29% 	 Time used:  0.24 sec
2023-04-01 04:58:22,269 		2568 of 10000 with 99.30% 	 Time used:  0.12 sec
2023-04-01 04:58:22,404 		2592 of 10000 with 99.31% 	 Time used:  0.13 sec
2023-04-01 04:58:22,563 		2616 of 10000 with 99.31% 	 Time used:  0.16 sec
2023-04-01 04:58:22,767 		2640 of 10000 with 99.32% 	 Time used:  0.20 sec
2023-04-01 04:58:22,942 		2664 of 10000 with 99.32% 	 Time used:  0.17 sec
2023-04-01 04:58:23,122 		2688 of 10000 with 99.33% 	 Time used:  0.18 sec
2023-04-01 04:58:23,310 		2712 of 10000 with 99.34% 	 Time used:  0.19 sec
2023-04-01 04:58:23,517 		2736 of 10000 with 99.34% 	 Time used:  0.20 sec
2023-04-01 04:58:23,753 		2760 of 10000 with 99.35% 	 Time used:  0.24 sec
2023-04-01 04:58:23,881 		2784 of 10000 with 99.35% 	 Time used:  0.13 sec
2023-04-01 04:58:24,059 		2808 of 10000 with 99.36% 	 Time used:  0.18 sec
2023-04-01 04:58:24,265 		2832 of 10000 with 99.36% 	 Time used:  0.20 sec
2023-04-01 04:58:24,475 		2856 of 10000 with 99.37% 	 Time used:  0.21 sec
2023-04-01 04:58:24,665 		2880 of 10000 with 99.38% 	 Time used:  0.19 sec
2023-04-01 04:58:24,840 		2904 of 10000 with 99.38% 	 Time used:  0.17 sec
2023-04-01 04:58:25,003 		2928 of 10000 with 99.39% 	 Time used:  0.16 sec
2023-04-01 04:58:25,218 		2952 of 10000 with 99.39% 	 Time used:  0.21 sec
2023-04-01 04:58:25,411 		2976 of 10000 with 99.40% 	 Time used:  0.19 sec
2023-04-01 04:58:25,603 		3000 of 10000 with 99.40% 	 Time used:  0.19 sec
2023-04-01 04:58:25,777 		3024 of 10000 with 99.40% 	 Time used:  0.17 sec
2023-04-01 04:58:26,012 		3048 of 10000 with 99.41% 	 Time used:  0.23 sec
2023-04-01 04:58:26,176 		3072 of 10000 with 99.41% 	 Time used:  0.16 sec
2023-04-01 04:58:26,367 		3096 of 10000 with 99.42% 	 Time used:  0.19 sec
2023-04-01 04:58:26,538 		3120 of 10000 with 99.42% 	 Time used:  0.17 sec
2023-04-01 04:58:26,791 		3144 of 10000 with 99.43% 	 Time used:  0.25 sec
2023-04-01 04:58:26,960 		3168 of 10000 with 99.43% 	 Time used:  0.17 sec
2023-04-01 04:58:27,223 		3192 of 10000 with 99.44% 	 Time used:  0.26 sec
2023-04-01 04:58:27,396 		3216 of 10000 with 99.44% 	 Time used:  0.17 sec
2023-04-01 04:58:27,615 		3240 of 10000 with 99.44% 	 Time used:  0.22 sec
2023-04-01 04:58:27,866 		3264 of 10000 with 99.45% 	 Time used:  0.25 sec
2023-04-01 04:58:28,039 		3288 of 10000 with 99.45% 	 Time used:  0.17 sec
2023-04-01 04:58:28,269 		3312 of 10000 with 99.46% 	 Time used:  0.23 sec
2023-04-01 04:58:28,338 		3336 of 10000 with 99.40% 	 Time used:  0.07 sec
2023-04-01 04:58:28,478 		3360 of 10000 with 99.40% 	 Time used:  0.14 sec
2023-04-01 04:58:28,651 		3384 of 10000 with 99.41% 	 Time used:  0.17 sec
2023-04-01 04:58:28,783 		3408 of 10000 with 99.41% 	 Time used:  0.13 sec
2023-04-01 04:58:28,980 		3432 of 10000 with 99.42% 	 Time used:  0.20 sec
2023-04-01 04:58:29,161 		3456 of 10000 with 99.39% 	 Time used:  0.18 sec
2023-04-01 04:58:29,334 		3480 of 10000 with 99.37% 	 Time used:  0.17 sec
2023-04-01 04:58:29,513 		3504 of 10000 with 99.37% 	 Time used:  0.18 sec
2023-04-01 04:58:29,737 		3528 of 10000 with 99.38% 	 Time used:  0.22 sec
2023-04-01 04:58:29,976 		3552 of 10000 with 99.35% 	 Time used:  0.24 sec
2023-04-01 04:58:30,112 		3576 of 10000 with 99.33% 	 Time used:  0.14 sec
2023-04-01 04:58:30,313 		3600 of 10000 with 99.33% 	 Time used:  0.20 sec
2023-04-01 04:58:30,491 		3624 of 10000 with 99.34% 	 Time used:  0.18 sec
2023-04-01 04:58:30,663 		3648 of 10000 with 99.31% 	 Time used:  0.17 sec
2023-04-01 04:58:30,881 		3672 of 10000 with 99.32% 	 Time used:  0.22 sec
2023-04-01 04:58:31,056 		3696 of 10000 with 99.30% 	 Time used:  0.17 sec
2023-04-01 04:58:31,210 		3720 of 10000 with 99.30% 	 Time used:  0.15 sec
2023-04-01 04:58:31,334 		3744 of 10000 with 99.31% 	 Time used:  0.12 sec
2023-04-01 04:58:31,485 		3768 of 10000 with 99.31% 	 Time used:  0.15 sec
2023-04-01 04:58:31,659 		3792 of 10000 with 99.31% 	 Time used:  0.17 sec
2023-04-01 04:58:31,824 		3816 of 10000 with 99.32% 	 Time used:  0.16 sec
2023-04-01 04:58:32,012 		3840 of 10000 with 99.32% 	 Time used:  0.19 sec
2023-04-01 04:58:32,231 		3864 of 10000 with 99.33% 	 Time used:  0.22 sec
2023-04-01 04:58:32,435 		3888 of 10000 with 99.33% 	 Time used:  0.20 sec
2023-04-01 04:58:32,571 		3912 of 10000 with 99.34% 	 Time used:  0.13 sec
2023-04-01 04:58:32,766 		3936 of 10000 with 99.34% 	 Time used:  0.19 sec
2023-04-01 04:58:33,003 		3960 of 10000 with 99.34% 	 Time used:  0.24 sec
2023-04-01 04:58:33,225 		3984 of 10000 with 99.35% 	 Time used:  0.22 sec
2023-04-01 04:58:33,409 		4008 of 10000 with 99.33% 	 Time used:  0.18 sec
2023-04-01 04:58:33,609 		4032 of 10000 with 99.33% 	 Time used:  0.20 sec
2023-04-01 04:58:33,829 		4056 of 10000 with 99.31% 	 Time used:  0.22 sec
2023-04-01 04:58:34,040 		4080 of 10000 with 99.31% 	 Time used:  0.21 sec
2023-04-01 04:58:34,215 		4104 of 10000 with 99.32% 	 Time used:  0.17 sec
2023-04-01 04:58:34,402 		4128 of 10000 with 99.32% 	 Time used:  0.19 sec
2023-04-01 04:58:34,569 		4152 of 10000 with 99.33% 	 Time used:  0.17 sec
2023-04-01 04:58:34,737 		4176 of 10000 with 99.33% 	 Time used:  0.17 sec
2023-04-01 04:58:34,943 		4200 of 10000 with 99.31% 	 Time used:  0.20 sec
2023-04-01 04:58:35,141 		4224 of 10000 with 99.31% 	 Time used:  0.20 sec
2023-04-01 04:58:35,322 		4248 of 10000 with 99.32% 	 Time used:  0.18 sec
2023-04-01 04:58:35,505 		4272 of 10000 with 99.32% 	 Time used:  0.18 sec
2023-04-01 04:58:35,662 		4296 of 10000 with 99.32% 	 Time used:  0.16 sec
2023-04-01 04:58:35,829 		4320 of 10000 with 99.33% 	 Time used:  0.17 sec
2023-04-01 04:58:35,979 		4344 of 10000 with 99.33% 	 Time used:  0.15 sec
2023-04-01 04:58:36,166 		4368 of 10000 with 99.31% 	 Time used:  0.19 sec
2023-04-01 04:58:36,387 		4392 of 10000 with 99.29% 	 Time used:  0.22 sec
2023-04-01 04:58:36,610 		4416 of 10000 with 99.30% 	 Time used:  0.22 sec
2023-04-01 04:58:36,787 		4440 of 10000 with 99.30% 	 Time used:  0.18 sec
2023-04-01 04:58:36,996 		4464 of 10000 with 99.31% 	 Time used:  0.21 sec
2023-04-01 04:58:37,186 		4488 of 10000 with 99.31% 	 Time used:  0.19 sec
2023-04-01 04:58:37,322 		4512 of 10000 with 99.29% 	 Time used:  0.13 sec
2023-04-01 04:58:37,467 		4536 of 10000 with 99.27% 	 Time used:  0.15 sec
2023-04-01 04:58:37,655 		4560 of 10000 with 99.28% 	 Time used:  0.19 sec
2023-04-01 04:58:37,856 		4584 of 10000 with 99.28% 	 Time used:  0.20 sec
2023-04-01 04:58:38,079 		4608 of 10000 with 99.28% 	 Time used:  0.22 sec
2023-04-01 04:58:38,234 		4632 of 10000 with 99.29% 	 Time used:  0.15 sec
2023-04-01 04:58:38,449 		4656 of 10000 with 99.29% 	 Time used:  0.21 sec
2023-04-01 04:58:38,678 		4680 of 10000 with 99.29% 	 Time used:  0.23 sec
2023-04-01 04:58:38,861 		4704 of 10000 with 99.30% 	 Time used:  0.18 sec
2023-04-01 04:58:39,047 		4728 of 10000 with 99.26% 	 Time used:  0.18 sec
2023-04-01 04:58:39,218 		4752 of 10000 with 99.26% 	 Time used:  0.17 sec
2023-04-01 04:58:39,422 		4776 of 10000 with 99.27% 	 Time used:  0.20 sec
2023-04-01 04:58:39,644 		4800 of 10000 with 99.27% 	 Time used:  0.22 sec
2023-04-01 04:58:39,821 		4824 of 10000 with 99.27% 	 Time used:  0.18 sec
2023-04-01 04:58:39,997 		4848 of 10000 with 99.28% 	 Time used:  0.18 sec
2023-04-01 04:58:40,202 		4872 of 10000 with 99.26% 	 Time used:  0.20 sec
2023-04-01 04:58:40,433 		4896 of 10000 with 99.26% 	 Time used:  0.23 sec
2023-04-01 04:58:40,557 		4920 of 10000 with 99.27% 	 Time used:  0.12 sec
2023-04-01 04:58:40,744 		4944 of 10000 with 99.27% 	 Time used:  0.19 sec
2023-04-01 04:58:40,893 		4968 of 10000 with 99.28% 	 Time used:  0.15 sec
2023-04-01 04:58:41,087 		4992 of 10000 with 99.28% 	 Time used:  0.19 sec
2023-04-01 04:58:41,327 		5016 of 10000 with 99.26% 	 Time used:  0.24 sec
2023-04-01 04:58:41,511 		5040 of 10000 with 99.27% 	 Time used:  0.18 sec
2023-04-01 04:58:41,687 		5064 of 10000 with 99.27% 	 Time used:  0.17 sec
2023-04-01 04:58:41,838 		5088 of 10000 with 99.27% 	 Time used:  0.15 sec
2023-04-01 04:58:42,070 		5112 of 10000 with 99.28% 	 Time used:  0.23 sec
2023-04-01 04:58:42,261 		5136 of 10000 with 99.28% 	 Time used:  0.19 sec
2023-04-01 04:58:42,517 		5160 of 10000 with 99.28% 	 Time used:  0.26 sec
2023-04-01 04:58:42,716 		5184 of 10000 with 99.29% 	 Time used:  0.20 sec
2023-04-01 04:58:42,902 		5208 of 10000 with 99.29% 	 Time used:  0.19 sec
2023-04-01 04:58:43,089 		5232 of 10000 with 99.29% 	 Time used:  0.19 sec
2023-04-01 04:58:43,277 		5256 of 10000 with 99.28% 	 Time used:  0.19 sec
2023-04-01 04:58:43,453 		5280 of 10000 with 99.28% 	 Time used:  0.17 sec
2023-04-01 04:58:43,648 		5304 of 10000 with 99.28% 	 Time used:  0.19 sec
2023-04-01 04:58:43,861 		5328 of 10000 with 99.27% 	 Time used:  0.21 sec
2023-04-01 04:58:44,029 		5352 of 10000 with 99.23% 	 Time used:  0.17 sec
2023-04-01 04:58:44,215 		5376 of 10000 with 99.24% 	 Time used:  0.19 sec
2023-04-01 04:58:44,378 		5400 of 10000 with 99.24% 	 Time used:  0.16 sec
2023-04-01 04:58:44,605 		5424 of 10000 with 99.24% 	 Time used:  0.23 sec
2023-04-01 04:58:44,758 		5448 of 10000 with 99.25% 	 Time used:  0.15 sec
2023-04-01 04:58:44,901 		5472 of 10000 with 99.23% 	 Time used:  0.14 sec
2023-04-01 04:58:45,079 		5496 of 10000 with 99.24% 	 Time used:  0.18 sec
2023-04-01 04:58:45,256 		5520 of 10000 with 99.22% 	 Time used:  0.18 sec
2023-04-01 04:58:45,577 		5544 of 10000 with 99.22% 	 Time used:  0.32 sec
2023-04-01 04:58:45,766 		5568 of 10000 with 99.23% 	 Time used:  0.19 sec
2023-04-01 04:58:45,953 		5592 of 10000 with 99.23% 	 Time used:  0.19 sec
2023-04-01 04:58:46,161 		5616 of 10000 with 99.23% 	 Time used:  0.20 sec
2023-04-01 04:58:46,343 		5640 of 10000 with 99.24% 	 Time used:  0.18 sec
2023-04-01 04:58:46,586 		5664 of 10000 with 99.24% 	 Time used:  0.24 sec
2023-04-01 04:58:46,787 		5688 of 10000 with 99.23% 	 Time used:  0.20 sec
2023-04-01 04:58:46,965 		5712 of 10000 with 99.21% 	 Time used:  0.18 sec
2023-04-01 04:58:47,161 		5736 of 10000 with 99.18% 	 Time used:  0.19 sec
2023-04-01 04:58:47,349 		5760 of 10000 with 99.18% 	 Time used:  0.19 sec
2023-04-01 04:58:47,537 		5784 of 10000 with 99.17% 	 Time used:  0.19 sec
2023-04-01 04:58:47,762 		5808 of 10000 with 99.17% 	 Time used:  0.22 sec
2023-04-01 04:58:47,923 		5832 of 10000 with 99.18% 	 Time used:  0.16 sec
2023-04-01 04:58:48,095 		5856 of 10000 with 99.18% 	 Time used:  0.17 sec
2023-04-01 04:58:48,260 		5880 of 10000 with 99.18% 	 Time used:  0.16 sec
2023-04-01 04:58:48,445 		5904 of 10000 with 99.19% 	 Time used:  0.18 sec
2023-04-01 04:58:48,618 		5928 of 10000 with 99.19% 	 Time used:  0.17 sec
2023-04-01 04:58:48,815 		5952 of 10000 with 99.19% 	 Time used:  0.20 sec
2023-04-01 04:58:49,104 		5976 of 10000 with 99.20% 	 Time used:  0.29 sec
2023-04-01 04:58:49,299 		6000 of 10000 with 99.20% 	 Time used:  0.19 sec
2023-04-01 04:58:49,489 		6024 of 10000 with 99.20% 	 Time used:  0.19 sec
2023-04-01 04:58:49,724 		6048 of 10000 with 99.19% 	 Time used:  0.23 sec
2023-04-01 04:58:49,751 		6072 of 10000 with 99.19% 	 Time used:  0.03 sec
2023-04-01 04:58:49,790 		6096 of 10000 with 99.18% 	 Time used:  0.04 sec
2023-04-01 04:58:49,828 		6120 of 10000 with 99.15% 	 Time used:  0.04 sec
2023-04-01 04:58:49,896 		6144 of 10000 with 99.15% 	 Time used:  0.07 sec
2023-04-01 04:58:49,956 		6168 of 10000 with 99.14% 	 Time used:  0.06 sec
2023-04-01 04:58:50,207 		6192 of 10000 with 99.14% 	 Time used:  0.25 sec
2023-04-01 04:58:50,382 		6216 of 10000 with 99.15% 	 Time used:  0.17 sec
2023-04-01 04:58:50,645 		6240 of 10000 with 99.15% 	 Time used:  0.26 sec
2023-04-01 04:58:50,774 		6264 of 10000 with 99.15% 	 Time used:  0.13 sec
2023-04-01 04:58:50,932 		6288 of 10000 with 99.16% 	 Time used:  0.16 sec
2023-04-01 04:58:51,175 		6312 of 10000 with 99.16% 	 Time used:  0.24 sec
2023-04-01 04:58:51,327 		6336 of 10000 with 99.16% 	 Time used:  0.15 sec
2023-04-01 04:58:51,592 		6360 of 10000 with 99.17% 	 Time used:  0.26 sec
2023-04-01 04:58:51,767 		6384 of 10000 with 99.17% 	 Time used:  0.17 sec
2023-04-01 04:58:51,986 		6408 of 10000 with 99.17% 	 Time used:  0.22 sec
2023-04-01 04:58:52,185 		6432 of 10000 with 99.18% 	 Time used:  0.20 sec
2023-04-01 04:58:52,389 		6456 of 10000 with 99.18% 	 Time used:  0.20 sec
2023-04-01 04:58:52,640 		6480 of 10000 with 99.18% 	 Time used:  0.25 sec
2023-04-01 04:58:52,806 		6504 of 10000 with 99.17% 	 Time used:  0.17 sec
2023-04-01 04:58:52,925 		6528 of 10000 with 99.16% 	 Time used:  0.12 sec
2023-04-01 04:58:53,069 		6552 of 10000 with 99.13% 	 Time used:  0.14 sec
2023-04-01 04:58:53,259 		6576 of 10000 with 99.13% 	 Time used:  0.19 sec
2023-04-01 04:58:53,450 		6600 of 10000 with 99.14% 	 Time used:  0.19 sec
2023-04-01 04:58:53,647 		6624 of 10000 with 99.14% 	 Time used:  0.20 sec
2023-04-01 04:58:53,858 		6648 of 10000 with 99.13% 	 Time used:  0.21 sec
2023-04-01 04:58:54,100 		6672 of 10000 with 99.13% 	 Time used:  0.24 sec
2023-04-01 04:58:54,126 		6696 of 10000 with 99.12% 	 Time used:  0.03 sec
2023-04-01 04:58:54,160 		6720 of 10000 with 99.12% 	 Time used:  0.03 sec
2023-04-01 04:58:54,194 		6744 of 10000 with 99.11% 	 Time used:  0.03 sec
2023-04-01 04:58:54,228 		6768 of 10000 with 99.11% 	 Time used:  0.03 sec
2023-04-01 04:58:54,261 		6792 of 10000 with 99.10% 	 Time used:  0.03 sec
2023-04-01 04:58:54,295 		6816 of 10000 with 99.09% 	 Time used:  0.03 sec
2023-04-01 04:58:54,329 		6840 of 10000 with 99.09% 	 Time used:  0.03 sec
2023-04-01 04:58:54,423 		6864 of 10000 with 99.10% 	 Time used:  0.09 sec
2023-04-01 04:58:54,460 		6888 of 10000 with 99.10% 	 Time used:  0.04 sec
2023-04-01 04:58:54,497 		6912 of 10000 with 99.09% 	 Time used:  0.04 sec
2023-04-01 04:58:54,531 		6936 of 10000 with 99.09% 	 Time used:  0.03 sec
2023-04-01 04:58:54,565 		6960 of 10000 with 99.09% 	 Time used:  0.03 sec
2023-04-01 04:58:54,598 		6984 of 10000 with 99.08% 	 Time used:  0.03 sec
2023-04-01 04:58:54,632 		7008 of 10000 with 99.09% 	 Time used:  0.03 sec
2023-04-01 04:58:54,666 		7032 of 10000 with 99.09% 	 Time used:  0.03 sec
2023-04-01 04:58:54,700 		7056 of 10000 with 99.09% 	 Time used:  0.03 sec
2023-04-01 04:58:54,733 		7080 of 10000 with 99.10% 	 Time used:  0.03 sec
2023-04-01 04:58:54,768 		7104 of 10000 with 99.10% 	 Time used:  0.03 sec
2023-04-01 04:58:54,803 		7128 of 10000 with 99.10% 	 Time used:  0.03 sec
2023-04-01 04:58:54,837 		7152 of 10000 with 99.11% 	 Time used:  0.03 sec
2023-04-01 04:58:54,870 		7176 of 10000 with 99.11% 	 Time used:  0.03 sec
2023-04-01 04:58:54,904 		7200 of 10000 with 99.11% 	 Time used:  0.03 sec
2023-04-01 04:58:54,939 		7224 of 10000 with 99.11% 	 Time used:  0.03 sec
2023-04-01 04:58:54,973 		7248 of 10000 with 99.12% 	 Time used:  0.03 sec
2023-04-01 04:58:55,006 		7272 of 10000 with 99.12% 	 Time used:  0.03 sec
2023-04-01 04:58:55,039 		7296 of 10000 with 99.12% 	 Time used:  0.03 sec
2023-04-01 04:58:55,072 		7320 of 10000 with 99.11% 	 Time used:  0.03 sec
2023-04-01 04:58:55,107 		7344 of 10000 with 99.10% 	 Time used:  0.03 sec
2023-04-01 04:58:55,225 		7368 of 10000 with 99.10% 	 Time used:  0.12 sec
2023-04-01 04:58:55,352 		7392 of 10000 with 99.09% 	 Time used:  0.13 sec
2023-04-01 04:58:55,507 		7416 of 10000 with 99.10% 	 Time used:  0.15 sec
2023-04-01 04:58:55,664 		7440 of 10000 with 99.10% 	 Time used:  0.16 sec
2023-04-01 04:58:55,890 		7464 of 10000 with 99.10% 	 Time used:  0.23 sec
2023-04-01 04:58:56,111 		7488 of 10000 with 99.11% 	 Time used:  0.22 sec
2023-04-01 04:58:56,278 		7512 of 10000 with 99.11% 	 Time used:  0.17 sec
2023-04-01 04:58:56,444 		7536 of 10000 with 99.11% 	 Time used:  0.17 sec
2023-04-01 04:58:56,581 		7560 of 10000 with 99.10% 	 Time used:  0.14 sec
2023-04-01 04:58:56,761 		7584 of 10000 with 99.10% 	 Time used:  0.18 sec
2023-04-01 04:58:56,928 		7608 of 10000 with 99.11% 	 Time used:  0.17 sec
2023-04-01 04:58:57,106 		7632 of 10000 with 99.11% 	 Time used:  0.18 sec
2023-04-01 04:58:57,286 		7656 of 10000 with 99.11% 	 Time used:  0.18 sec
2023-04-01 04:58:57,460 		7680 of 10000 with 99.11% 	 Time used:  0.17 sec
2023-04-01 04:58:57,635 		7704 of 10000 with 99.12% 	 Time used:  0.17 sec
2023-04-01 04:58:57,873 		7728 of 10000 with 99.12% 	 Time used:  0.24 sec
2023-04-01 04:58:58,037 		7752 of 10000 with 99.12% 	 Time used:  0.16 sec
2023-04-01 04:58:58,218 		7776 of 10000 with 99.13% 	 Time used:  0.18 sec
2023-04-01 04:58:58,409 		7800 of 10000 with 99.13% 	 Time used:  0.19 sec
2023-04-01 04:58:58,589 		7824 of 10000 with 99.13% 	 Time used:  0.18 sec
2023-04-01 04:58:58,768 		7848 of 10000 with 99.13% 	 Time used:  0.18 sec
2023-04-01 04:58:58,981 		7872 of 10000 with 99.14% 	 Time used:  0.21 sec
2023-04-01 04:58:59,174 		7896 of 10000 with 99.14% 	 Time used:  0.19 sec
2023-04-01 04:58:59,356 		7920 of 10000 with 99.14% 	 Time used:  0.18 sec
2023-04-01 04:58:59,520 		7944 of 10000 with 99.14% 	 Time used:  0.16 sec
2023-04-01 04:58:59,668 		7968 of 10000 with 99.15% 	 Time used:  0.15 sec
2023-04-01 04:58:59,843 		7992 of 10000 with 99.15% 	 Time used:  0.17 sec
2023-04-01 04:59:00,030 		8016 of 10000 with 99.13% 	 Time used:  0.18 sec
2023-04-01 04:59:00,217 		8040 of 10000 with 99.12% 	 Time used:  0.19 sec
2023-04-01 04:59:00,402 		8064 of 10000 with 99.11% 	 Time used:  0.18 sec
2023-04-01 04:59:00,599 		8088 of 10000 with 99.09% 	 Time used:  0.20 sec
2023-04-01 04:59:00,830 		8112 of 10000 with 99.09% 	 Time used:  0.23 sec
2023-04-01 04:59:00,857 		8136 of 10000 with 99.09% 	 Time used:  0.03 sec
2023-04-01 04:59:01,018 		8160 of 10000 with 99.09% 	 Time used:  0.16 sec
2023-04-01 04:59:01,220 		8184 of 10000 with 99.10% 	 Time used:  0.20 sec
2023-04-01 04:59:01,440 		8208 of 10000 with 99.10% 	 Time used:  0.22 sec
2023-04-01 04:59:01,595 		8232 of 10000 with 99.09% 	 Time used:  0.15 sec
2023-04-01 04:59:01,831 		8256 of 10000 with 99.09% 	 Time used:  0.24 sec
2023-04-01 04:59:01,862 		8280 of 10000 with 99.09% 	 Time used:  0.03 sec
2023-04-01 04:59:02,177 		8304 of 10000 with 99.10% 	 Time used:  0.31 sec
2023-04-01 04:59:02,406 		8328 of 10000 with 99.10% 	 Time used:  0.23 sec
2023-04-01 04:59:02,443 		8352 of 10000 with 99.10% 	 Time used:  0.04 sec
2023-04-01 04:59:02,485 		8376 of 10000 with 99.10% 	 Time used:  0.04 sec
2023-04-01 04:59:02,643 		8400 of 10000 with 99.11% 	 Time used:  0.16 sec
2023-04-01 04:59:02,885 		8424 of 10000 with 99.11% 	 Time used:  0.24 sec
2023-04-01 04:59:03,041 		8448 of 10000 with 99.11% 	 Time used:  0.16 sec
2023-04-01 04:59:03,232 		8472 of 10000 with 99.11% 	 Time used:  0.19 sec
2023-04-01 04:59:03,437 		8496 of 10000 with 99.11% 	 Time used:  0.20 sec
2023-04-01 04:59:03,679 		8520 of 10000 with 99.10% 	 Time used:  0.24 sec
2023-04-01 04:59:04,018 		8544 of 10000 with 99.10% 	 Time used:  0.34 sec
2023-04-01 04:59:04,201 		8568 of 10000 with 99.10% 	 Time used:  0.18 sec
2023-04-01 04:59:04,391 		8592 of 10000 with 99.10% 	 Time used:  0.19 sec
2023-04-01 04:59:04,593 		8616 of 10000 with 99.11% 	 Time used:  0.20 sec
2023-04-01 04:59:04,832 		8640 of 10000 with 99.10% 	 Time used:  0.24 sec
2023-04-01 04:59:05,042 		8664 of 10000 with 99.09% 	 Time used:  0.21 sec
2023-04-01 04:59:05,267 		8688 of 10000 with 99.09% 	 Time used:  0.22 sec
2023-04-01 04:59:05,443 		8712 of 10000 with 99.09% 	 Time used:  0.18 sec
2023-04-01 04:59:05,665 		8736 of 10000 with 99.10% 	 Time used:  0.22 sec
2023-04-01 04:59:05,846 		8760 of 10000 with 99.10% 	 Time used:  0.18 sec
2023-04-01 04:59:06,067 		8784 of 10000 with 99.10% 	 Time used:  0.22 sec
2023-04-01 04:59:06,241 		8808 of 10000 with 99.09% 	 Time used:  0.17 sec
2023-04-01 04:59:06,403 		8832 of 10000 with 99.07% 	 Time used:  0.16 sec
2023-04-01 04:59:06,595 		8856 of 10000 with 99.07% 	 Time used:  0.19 sec
2023-04-01 04:59:06,781 		8880 of 10000 with 99.08% 	 Time used:  0.18 sec
2023-04-01 04:59:07,025 		8904 of 10000 with 99.08% 	 Time used:  0.24 sec
2023-04-01 04:59:07,214 		8928 of 10000 with 99.08% 	 Time used:  0.19 sec
2023-04-01 04:59:07,426 		8952 of 10000 with 99.08% 	 Time used:  0.21 sec
2023-04-01 04:59:07,599 		8976 of 10000 with 99.09% 	 Time used:  0.17 sec
2023-04-01 04:59:07,827 		9000 of 10000 with 99.09% 	 Time used:  0.23 sec
2023-04-01 04:59:08,007 		9024 of 10000 with 99.09% 	 Time used:  0.18 sec
2023-04-01 04:59:08,257 		9048 of 10000 with 99.09% 	 Time used:  0.25 sec
2023-04-01 04:59:08,441 		9072 of 10000 with 99.10% 	 Time used:  0.18 sec
2023-04-01 04:59:08,609 		9096 of 10000 with 99.10% 	 Time used:  0.17 sec
2023-04-01 04:59:08,765 		9120 of 10000 with 99.09% 	 Time used:  0.16 sec
2023-04-01 04:59:08,938 		9144 of 10000 with 99.09% 	 Time used:  0.17 sec
2023-04-01 04:59:09,084 		9168 of 10000 with 99.09% 	 Time used:  0.14 sec
2023-04-01 04:59:09,119 		9192 of 10000 with 99.10% 	 Time used:  0.03 sec
2023-04-01 04:59:09,153 		9216 of 10000 with 99.09% 	 Time used:  0.03 sec
2023-04-01 04:59:09,295 		9240 of 10000 with 99.08% 	 Time used:  0.14 sec
2023-04-01 04:59:09,457 		9264 of 10000 with 99.08% 	 Time used:  0.16 sec
2023-04-01 04:59:09,654 		9288 of 10000 with 99.08% 	 Time used:  0.20 sec
2023-04-01 04:59:09,843 		9312 of 10000 with 99.09% 	 Time used:  0.19 sec
2023-04-01 04:59:10,000 		9336 of 10000 with 99.09% 	 Time used:  0.16 sec
2023-04-01 04:59:10,173 		9360 of 10000 with 99.09% 	 Time used:  0.17 sec
2023-04-01 04:59:10,371 		9384 of 10000 with 99.09% 	 Time used:  0.20 sec
2023-04-01 04:59:10,583 		9408 of 10000 with 99.10% 	 Time used:  0.21 sec
2023-04-01 04:59:10,796 		9432 of 10000 with 99.10% 	 Time used:  0.21 sec
2023-04-01 04:59:10,971 		9456 of 10000 with 99.09% 	 Time used:  0.17 sec
2023-04-01 04:59:11,201 		9480 of 10000 with 99.09% 	 Time used:  0.23 sec
2023-04-01 04:59:11,390 		9504 of 10000 with 99.08% 	 Time used:  0.19 sec
2023-04-01 04:59:11,609 		9528 of 10000 with 99.09% 	 Time used:  0.22 sec
2023-04-01 04:59:11,791 		9552 of 10000 with 99.09% 	 Time used:  0.18 sec
2023-04-01 04:59:12,024 		9576 of 10000 with 99.09% 	 Time used:  0.23 sec
2023-04-01 04:59:12,194 		9600 of 10000 with 99.09% 	 Time used:  0.17 sec
2023-04-01 04:59:12,363 		9624 of 10000 with 99.10% 	 Time used:  0.17 sec
2023-04-01 04:59:12,512 		9648 of 10000 with 99.08% 	 Time used:  0.15 sec
2023-04-01 04:59:12,680 		9672 of 10000 with 99.07% 	 Time used:  0.17 sec
2023-04-01 04:59:12,862 		9696 of 10000 with 99.07% 	 Time used:  0.18 sec
2023-04-01 04:59:13,114 		9720 of 10000 with 99.07% 	 Time used:  0.25 sec
2023-04-01 04:59:13,233 		9744 of 10000 with 99.08% 	 Time used:  0.12 sec
2023-04-01 04:59:13,436 		9768 of 10000 with 99.07% 	 Time used:  0.20 sec
2023-04-01 04:59:13,627 		9792 of 10000 with 99.07% 	 Time used:  0.19 sec
2023-04-01 04:59:13,806 		9816 of 10000 with 99.07% 	 Time used:  0.18 sec
2023-04-01 04:59:13,960 		9840 of 10000 with 99.08% 	 Time used:  0.15 sec
2023-04-01 04:59:14,130 		9864 of 10000 with 99.08% 	 Time used:  0.17 sec
2023-04-01 04:59:14,371 		9888 of 10000 with 99.07% 	 Time used:  0.24 sec
2023-04-01 04:59:14,599 		9912 of 10000 with 99.07% 	 Time used:  0.23 sec
2023-04-01 04:59:14,771 		9936 of 10000 with 99.07% 	 Time used:  0.17 sec
2023-04-01 04:59:15,032 		9960 of 10000 with 99.08% 	 Time used:  0.26 sec
2023-04-01 04:59:15,170 		9984 of 10000 with 99.08% 	 Time used:  0.14 sec
2023-04-01 04:59:15,341 		10000 of 10000 with 99.07% 	 Time used:  0.17 sec
2023-04-01 04:59:15,342 
2023-04-01 04:59:15,357 			Learning rate: weights:   1.000e-04    
2023-04-01 04:59:15,357 			Last test performance: 99.07%
2023-04-01 04:59:15,357 ----------------
2023-04-01 04:59:17,752   67  =>  0    		Training 486 pattern with 99.58% 	Forward time: 	 1.69 sec
2023-04-01 04:59:17,753 			Loss:    4.485e-04    			Backward time: 	 0.68 sec 
2023-04-01 04:59:17,839 			Learning rate: weights:   1.000e-04    
2023-04-01 04:59:17,839 			Last test performance: 99.07%
2023-04-01 04:59:17,839 ----------------
2023-04-01 04:59:20,395   67  =>  1    		Training 486 pattern with 98.33% 	Forward time: 	 1.86 sec
2023-04-01 04:59:20,395 			Loss:    1.492e-03    			Backward time: 	 0.68 sec 
2023-04-01 04:59:20,565 			Learning rate: weights:   1.000e-04    
2023-04-01 04:59:20,567 			Last test performance: 99.07%
2023-04-01 04:59:20,567 ----------------
2023-04-01 04:59:22,194   67  =>  2    		Training 486 pattern with 99.38% 	Forward time: 	 1.30 sec
2023-04-01 04:59:22,194 			Loss:    6.054e-04    			Backward time: 	 0.31 sec 
2023-04-01 04:59:22,296 			Learning rate: weights:   1.000e-04    
2023-04-01 04:59:22,296 			Last test performance: 99.07%
2023-04-01 04:59:22,296 ----------------
2023-04-01 04:59:23,973   67  =>  3    		Training 486 pattern with 100.00% 	Forward time: 	 1.40 sec
2023-04-01 04:59:23,973 			Loss:    1.461e-04    			Backward time: 	 0.26 sec 
2023-04-01 04:59:24,059 			Learning rate: weights:   1.000e-04    
2023-04-01 04:59:24,059 			Last test performance: 99.07%
2023-04-01 04:59:24,059 ----------------
2023-04-01 04:59:26,269   67  =>  4    		Training 486 pattern with 100.00% 	Forward time: 	 1.64 sec
2023-04-01 04:59:26,269 			Loss:    2.050e-04    			Backward time: 	 0.55 sec 
2023-04-01 04:59:26,443 			Learning rate: weights:   1.000e-04    
2023-04-01 04:59:26,444 			Last test performance: 99.07%
2023-04-01 04:59:26,444 ----------------
2023-04-01 04:59:29,191   67  =>  5    		Training 486 pattern with 99.79% 	Forward time: 	 2.11 sec
2023-04-01 04:59:29,191 			Loss:    4.455e-04    			Backward time: 	 0.62 sec 
2023-04-01 04:59:29,341 			Learning rate: weights:   1.000e-04    
2023-04-01 04:59:29,341 			Last test performance: 99.07%
2023-04-01 04:59:29,341 ----------------
2023-04-01 04:59:30,954   67  =>  6    		Training 486 pattern with 99.58% 	Forward time: 	 1.33 sec
2023-04-01 04:59:30,955 			Loss:    4.849e-04    			Backward time: 	 0.27 sec 
2023-04-01 04:59:31,159 			Learning rate: weights:   1.000e-04    
2023-04-01 04:59:31,159 			Last test performance: 99.07%
2023-04-01 04:59:31,159 ----------------
2023-04-01 04:59:32,396   67  =>  7    		Training 486 pattern with 99.79% 	Forward time: 	 1.04 sec
2023-04-01 04:59:32,396 			Loss:    3.409e-04    			Backward time: 	 0.18 sec 
2023-04-01 04:59:32,549 			Learning rate: weights:   1.000e-04    
2023-04-01 04:59:32,549 			Last test performance: 99.07%
2023-04-01 04:59:32,549 ----------------
2023-04-01 04:59:34,625   67  =>  8    		Training 486 pattern with 99.38% 	Forward time: 	 1.52 sec
2023-04-01 04:59:34,625 			Loss:    6.771e-04    			Backward time: 	 0.53 sec 
2023-04-01 04:59:34,714 			Learning rate: weights:   1.000e-04    
2023-04-01 04:59:34,714 			Last test performance: 99.07%
2023-04-01 04:59:34,714 ----------------
2023-04-01 04:59:36,458   67  =>  9    		Training 486 pattern with 100.00% 	Forward time: 	 1.37 sec
2023-04-01 04:59:36,458 			Loss:    2.199e-04    			Backward time: 	 0.34 sec 
2023-04-01 04:59:36,615 			Learning rate: weights:   1.000e-04    
2023-04-01 04:59:36,616 			Last test performance: 99.07%
2023-04-01 04:59:36,616 ----------------
2023-04-01 04:59:39,201   67  =>  10   		Training 486 pattern with 99.58% 	Forward time: 	 1.84 sec
2023-04-01 04:59:39,201 			Loss:    5.474e-04    			Backward time: 	 0.73 sec 
2023-04-01 04:59:39,309 			Learning rate: weights:   1.000e-04    
2023-04-01 04:59:39,309 			Last test performance: 99.07%
2023-04-01 04:59:39,309 ----------------
2023-04-01 04:59:40,501   67  =>  11   		Training 486 pattern with 99.58% 	Forward time: 	 0.96 sec
2023-04-01 04:59:40,501 			Loss:    4.287e-04    			Backward time: 	 0.21 sec 
2023-04-01 04:59:40,586 			Learning rate: weights:   1.000e-04    
2023-04-01 04:59:40,586 			Last test performance: 99.07%
2023-04-01 04:59:40,586 ----------------
2023-04-01 04:59:42,478   67  =>  12   		Training 486 pattern with 99.17% 	Forward time: 	 1.35 sec
2023-04-01 04:59:42,478 			Loss:    7.444e-04    			Backward time: 	 0.52 sec 
2023-04-01 04:59:42,650 			Learning rate: weights:   1.000e-04    
2023-04-01 04:59:42,651 			Last test performance: 99.07%
2023-04-01 04:59:42,652 ----------------
2023-04-01 04:59:43,699   67  =>  13   		Training 486 pattern with 100.00% 	Forward time: 	 0.89 sec
2023-04-01 04:59:43,700 			Loss:    2.080e-04    			Backward time: 	 0.15 sec 
2023-04-01 04:59:43,864 			Learning rate: weights:   1.000e-04    
2023-04-01 04:59:43,865 			Last test performance: 99.07%
2023-04-01 04:59:43,865 ----------------
2023-04-01 04:59:45,907   67  =>  14   		Training 486 pattern with 99.58% 	Forward time: 	 1.68 sec
2023-04-01 04:59:45,907 			Loss:    6.345e-04    			Backward time: 	 0.35 sec 
2023-04-01 04:59:46,089 			Learning rate: weights:   1.000e-04    
2023-04-01 04:59:46,089 			Last test performance: 99.07%
2023-04-01 04:59:46,091 ----------------
2023-04-01 04:59:48,557   67  =>  15   		Training 486 pattern with 99.79% 	Forward time: 	 1.79 sec
2023-04-01 04:59:48,557 			Loss:    2.618e-04    			Backward time: 	 0.66 sec 
2023-04-01 04:59:48,783 			Learning rate: weights:   1.000e-04    
2023-04-01 04:59:48,783 			Last test performance: 99.07%
2023-04-01 04:59:48,784 ----------------
2023-04-01 04:59:50,690   67  =>  16   		Training 486 pattern with 99.79% 	Forward time: 	 1.49 sec
2023-04-01 04:59:50,691 			Loss:    3.902e-04    			Backward time: 	 0.40 sec 
2023-04-01 04:59:50,821 			Learning rate: weights:   1.000e-04    
2023-04-01 04:59:50,822 			Last test performance: 99.07%
2023-04-01 04:59:50,822 ----------------
2023-04-01 04:59:52,509   67  =>  17   		Training 486 pattern with 99.38% 	Forward time: 	 1.42 sec
2023-04-01 04:59:52,509 			Loss:    5.956e-04    			Backward time: 	 0.25 sec 
2023-04-01 04:59:52,728 			Learning rate: weights:   1.000e-04    
2023-04-01 04:59:52,728 			Last test performance: 99.07%
2023-04-01 04:59:52,728 ----------------
2023-04-01 04:59:55,584   67  =>  18   		Training 486 pattern with 100.00% 	Forward time: 	 2.18 sec
2023-04-01 04:59:55,584 			Loss:    2.400e-04    			Backward time: 	 0.66 sec 
2023-04-01 04:59:55,776 			Learning rate: weights:   1.000e-04    
2023-04-01 04:59:55,776 			Last test performance: 99.07%
2023-04-01 04:59:55,776 ----------------
2023-04-01 04:59:58,859   67  =>  19   		Training 486 pattern with 98.96% 	Forward time: 	 2.13 sec
2023-04-01 04:59:58,859 			Loss:    9.460e-04    			Backward time: 	 0.94 sec 
2023-04-01 04:59:58,994 			Learning rate: weights:   1.000e-04    
2023-04-01 04:59:58,994 			Last test performance: 99.07%
2023-04-01 04:59:58,994 ----------------
2023-04-01 05:00:00,306   67  =>  20   		Training 486 pattern with 100.00% 	Forward time: 	 1.05 sec
2023-04-01 05:00:00,306 			Loss:    2.350e-04    			Backward time: 	 0.24 sec 
2023-04-01 05:00:00,641 			Learning rate: weights:   1.000e-04    
2023-04-01 05:00:00,641 			Last test performance: 99.07%
2023-04-01 05:00:00,641 ----------------
2023-04-01 05:00:02,487   67  =>  21   		Training 486 pattern with 98.96% 	Forward time: 	 1.52 sec
2023-04-01 05:00:02,487 			Loss:    7.695e-04    			Backward time: 	 0.30 sec 
2023-04-01 05:00:02,584 			Learning rate: weights:   1.000e-04    
2023-04-01 05:00:02,584 			Last test performance: 99.07%
2023-04-01 05:00:02,584 ----------------
2023-04-01 05:00:06,666   67  =>  22   		Training 486 pattern with 99.79% 	Forward time: 	 2.89 sec
2023-04-01 05:00:06,666 			Loss:    4.225e-04    			Backward time: 	 1.18 sec 
2023-04-01 05:00:06,809 			Learning rate: weights:   1.000e-04    
2023-04-01 05:00:06,809 			Last test performance: 99.07%
2023-04-01 05:00:06,809 ----------------
2023-04-01 05:00:09,543   67  =>  23   		Training 486 pattern with 99.79% 	Forward time: 	 2.15 sec
2023-04-01 05:00:09,543 			Loss:    3.641e-04    			Backward time: 	 0.55 sec 
2023-04-01 05:00:09,737 			Learning rate: weights:   1.000e-04    
2023-04-01 05:00:09,738 			Last test performance: 99.07%
2023-04-01 05:00:09,738 ----------------
2023-04-01 05:00:13,321   67  =>  24   		Training 486 pattern with 99.79% 	Forward time: 	 2.45 sec
2023-04-01 05:00:13,321 			Loss:    4.304e-04    			Backward time: 	 1.12 sec 
2023-04-01 05:00:13,523 			Learning rate: weights:   1.000e-04    
2023-04-01 05:00:13,523 			Last test performance: 99.07%
2023-04-01 05:00:13,523 ----------------
2023-04-01 05:00:18,237   67  =>  25   		Training 486 pattern with 99.79% 	Forward time: 	 3.23 sec
2023-04-01 05:00:18,237 			Loss:    6.190e-04    			Backward time: 	 1.46 sec 
2023-04-01 05:00:18,425 			Learning rate: weights:   1.000e-04    
2023-04-01 05:00:18,425 			Last test performance: 99.07%
2023-04-01 05:00:18,425 ----------------
2023-04-01 05:00:22,506   67  =>  26   		Training 486 pattern with 99.58% 	Forward time: 	 3.00 sec
2023-04-01 05:00:22,506 			Loss:    7.151e-04    			Backward time: 	 1.06 sec 
2023-04-01 05:00:22,741 			Learning rate: weights:   1.000e-04    
2023-04-01 05:00:22,741 			Last test performance: 99.07%
2023-04-01 05:00:22,741 ----------------
2023-04-01 05:00:27,119   67  =>  27   		Training 486 pattern with 99.58% 	Forward time: 	 2.72 sec
2023-04-01 05:00:27,119 			Loss:    6.791e-04    			Backward time: 	 1.65 sec 
2023-04-01 05:00:27,233 			Learning rate: weights:   1.000e-04    
2023-04-01 05:00:27,233 			Last test performance: 99.07%
2023-04-01 05:00:27,233 ----------------
2023-04-01 05:00:28,475   67  =>  28   		Training 486 pattern with 99.79% 	Forward time: 	 1.10 sec
2023-04-01 05:00:28,476 			Loss:    2.744e-04    			Backward time: 	 0.13 sec 
2023-04-01 05:00:28,632 			Learning rate: weights:   1.000e-04    
2023-04-01 05:00:28,632 			Last test performance: 99.07%
2023-04-01 05:00:28,633 ----------------
2023-04-01 05:00:30,246   67  =>  29   		Training 486 pattern with 99.58% 	Forward time: 	 1.33 sec
2023-04-01 05:00:30,246 			Loss:    5.132e-04    			Backward time: 	 0.27 sec 
2023-04-01 05:00:30,400 			Learning rate: weights:   1.000e-04    
2023-04-01 05:00:30,401 			Last test performance: 99.07%
2023-04-01 05:00:30,402 ----------------
2023-04-01 05:00:33,282   67  =>  30   		Training 486 pattern with 99.38% 	Forward time: 	 2.22 sec
2023-04-01 05:00:33,282 			Loss:    3.850e-04    			Backward time: 	 0.65 sec 
2023-04-01 05:00:33,410 			Learning rate: weights:   1.000e-04    
2023-04-01 05:00:33,410 			Last test performance: 99.07%
2023-04-01 05:00:33,410 ----------------
2023-04-01 05:00:36,415   67  =>  31   		Training 486 pattern with 99.38% 	Forward time: 	 2.18 sec
2023-04-01 05:00:36,416 			Loss:    9.755e-04    			Backward time: 	 0.81 sec 
2023-04-01 05:00:36,501 			Learning rate: weights:   1.000e-04    
2023-04-01 05:00:36,501 			Last test performance: 99.07%
2023-04-01 05:00:36,502 ----------------
2023-04-01 05:00:38,467   67  =>  32   		Training 486 pattern with 99.58% 	Forward time: 	 1.49 sec
2023-04-01 05:00:38,467 			Loss:    6.134e-04    			Backward time: 	 0.46 sec 
2023-04-01 05:00:38,594 			Learning rate: weights:   1.000e-04    
2023-04-01 05:00:38,594 			Last test performance: 99.07%
2023-04-01 05:00:38,594 ----------------
2023-04-01 05:00:42,131   67  =>  33   		Training 486 pattern with 99.58% 	Forward time: 	 2.46 sec
2023-04-01 05:00:42,131 			Loss:    3.943e-04    			Backward time: 	 1.06 sec 
2023-04-01 05:00:42,252 			Learning rate: weights:   1.000e-04    
2023-04-01 05:00:42,253 			Last test performance: 99.07%
2023-04-01 05:00:42,254 ----------------
2023-04-01 05:00:45,257   67  =>  34   		Training 486 pattern with 100.00% 	Forward time: 	 2.20 sec
2023-04-01 05:00:45,257 			Loss:    3.010e-04    			Backward time: 	 0.79 sec 
2023-04-01 05:00:45,434 			Learning rate: weights:   1.000e-04    
2023-04-01 05:00:45,435 			Last test performance: 99.07%
2023-04-01 05:00:45,435 ----------------
2023-04-01 05:00:48,093   67  =>  35   		Training 486 pattern with 99.38% 	Forward time: 	 1.92 sec
2023-04-01 05:00:48,094 			Loss:    1.018e-03    			Backward time: 	 0.72 sec 
2023-04-01 05:00:48,335 			Learning rate: weights:   1.000e-04    
2023-04-01 05:00:48,335 			Last test performance: 99.07%
2023-04-01 05:00:48,335 ----------------
2023-04-01 05:00:50,425   67  =>  36   		Training 486 pattern with 99.38% 	Forward time: 	 1.61 sec
2023-04-01 05:00:50,425 			Loss:    6.327e-04    			Backward time: 	 0.46 sec 
2023-04-01 05:00:50,565 			Learning rate: weights:   1.000e-04    
2023-04-01 05:00:50,566 			Last test performance: 99.07%
2023-04-01 05:00:50,567 ----------------
2023-04-01 05:00:52,545   67  =>  37   		Training 486 pattern with 99.79% 	Forward time: 	 1.50 sec
2023-04-01 05:00:52,545 			Loss:    4.814e-04    			Backward time: 	 0.47 sec 
2023-04-01 05:00:52,700 			Learning rate: weights:   1.000e-04    
2023-04-01 05:00:52,701 			Last test performance: 99.07%
2023-04-01 05:00:52,701 ----------------
2023-04-01 05:00:53,924   67  =>  38   		Training 486 pattern with 99.58% 	Forward time: 	 1.10 sec
2023-04-01 05:00:53,924 			Loss:    4.590e-04    			Backward time: 	 0.10 sec 
2023-04-01 05:00:54,145 			Learning rate: weights:   1.000e-04    
2023-04-01 05:00:54,146 			Last test performance: 99.07%
2023-04-01 05:00:54,146 ----------------
2023-04-01 05:00:55,818   67  =>  39   		Training 486 pattern with 99.79% 	Forward time: 	 1.42 sec
2023-04-01 05:00:55,819 			Loss:    2.565e-04    			Backward time: 	 0.24 sec 
2023-04-01 05:00:55,991 			Learning rate: weights:   1.000e-04    
2023-04-01 05:00:55,991 			Last test performance: 99.07%
2023-04-01 05:00:55,991 ----------------
2023-04-01 05:00:58,730   67  =>  40   		Training 486 pattern with 100.00% 	Forward time: 	 1.99 sec
2023-04-01 05:00:58,731 			Loss:    2.456e-04    			Backward time: 	 0.73 sec 
2023-04-01 05:00:58,840 			Learning rate: weights:   1.000e-04    
2023-04-01 05:00:58,840 			Last test performance: 99.07%
2023-04-01 05:00:58,847 ----------------
2023-04-01 05:01:00,469   67  =>  41   		Training 486 pattern with 99.79% 	Forward time: 	 1.25 sec
2023-04-01 05:01:00,469 			Loss:    1.420e-04    			Backward time: 	 0.36 sec 
2023-04-01 05:01:00,587 			Learning rate: weights:   1.000e-04    
2023-04-01 05:01:00,587 			Last test performance: 99.07%
2023-04-01 05:01:00,587 ----------------
2023-04-01 05:01:03,221   67  =>  42   		Training 486 pattern with 100.00% 	Forward time: 	 2.08 sec
2023-04-01 05:01:03,221 			Loss:    3.138e-04    			Backward time: 	 0.54 sec 
2023-04-01 05:01:03,328 			Learning rate: weights:   1.000e-04    
2023-04-01 05:01:03,334 			Last test performance: 99.07%
2023-04-01 05:01:03,334 ----------------
2023-04-01 05:01:05,870   67  =>  43   		Training 486 pattern with 98.96% 	Forward time: 	 1.87 sec
2023-04-01 05:01:05,870 			Loss:    7.001e-04    			Backward time: 	 0.66 sec 
2023-04-01 05:01:06,177 			Learning rate: weights:   1.000e-04    
2023-04-01 05:01:06,177 			Last test performance: 99.07%
2023-04-01 05:01:06,178 ----------------
2023-04-01 05:01:09,650   67  =>  44   		Training 486 pattern with 99.79% 	Forward time: 	 2.37 sec
2023-04-01 05:01:09,650 			Loss:    6.586e-04    			Backward time: 	 1.09 sec 
2023-04-01 05:01:09,785 			Learning rate: weights:   1.000e-04    
2023-04-01 05:01:09,786 			Last test performance: 99.07%
2023-04-01 05:01:09,786 ----------------
2023-04-01 05:01:11,183   67  =>  45   		Training 486 pattern with 99.38% 	Forward time: 	 1.17 sec
2023-04-01 05:01:11,184 			Loss:    4.835e-04    			Backward time: 	 0.21 sec 
2023-04-01 05:01:11,341 			Learning rate: weights:   1.000e-04    
2023-04-01 05:01:11,341 			Last test performance: 99.07%
2023-04-01 05:01:11,341 ----------------
2023-04-01 05:01:12,357   67  =>  46   		Training 486 pattern with 99.38% 	Forward time: 	 0.92 sec
2023-04-01 05:01:12,357 			Loss:    6.214e-04    			Backward time: 	 0.08 sec 
2023-04-01 05:01:12,525 			Learning rate: weights:   1.000e-04    
2023-04-01 05:01:12,525 			Last test performance: 99.07%
2023-04-01 05:01:12,525 ----------------
2023-04-01 05:01:16,124   67  =>  47   		Training 486 pattern with 100.00% 	Forward time: 	 2.62 sec
2023-04-01 05:01:16,124 			Loss:    2.159e-04    			Backward time: 	 0.96 sec 
2023-04-01 05:01:16,227 			Learning rate: weights:   1.000e-04    
2023-04-01 05:01:16,227 			Last test performance: 99.07%
2023-04-01 05:01:16,227 ----------------
2023-04-01 05:01:18,862   67  =>  48   		Training 486 pattern with 99.79% 	Forward time: 	 2.02 sec
```
