## Supplementary material for "Competitive performance and superior noise robustness of a non-negative deep convolutional spiking network": Source Code: log_2023_03_31_22_14_46_100.0.txt (part 6 of 8)

```
2023-04-01 05:01:18,862 			Loss:    4.188e-04    			Backward time: 	 0.60 sec 
2023-04-01 05:01:19,042 			Learning rate: weights:   1.000e-04    
2023-04-01 05:01:19,042 			Last test performance: 99.07%
2023-04-01 05:01:19,043 ----------------
2023-04-01 05:01:21,106   67  =>  49   		Training 486 pattern with 99.79% 	Forward time: 	 1.65 sec
2023-04-01 05:01:21,107 			Loss:    3.346e-04    			Backward time: 	 0.40 sec 
2023-04-01 05:01:21,306 			Learning rate: weights:   1.000e-04    
2023-04-01 05:01:21,307 			Last test performance: 99.07%
2023-04-01 05:01:21,307 ----------------
2023-04-01 05:01:22,985   67  =>  50   		Training 486 pattern with 99.17% 	Forward time: 	 1.37 sec
2023-04-01 05:01:22,986 			Loss:    6.916e-04    			Backward time: 	 0.30 sec 
2023-04-01 05:01:23,212 			Learning rate: weights:   1.000e-04    
2023-04-01 05:01:23,212 			Last test performance: 99.07%
2023-04-01 05:01:23,212 ----------------
2023-04-01 05:01:24,046   67  =>  51   		Training 486 pattern with 99.38% 	Forward time: 	 0.76 sec
2023-04-01 05:01:24,047 			Loss:    7.989e-04    			Backward time: 	 0.06 sec 
2023-04-01 05:01:24,230 			Learning rate: weights:   1.000e-04    
2023-04-01 05:01:24,232 			Last test performance: 99.07%
2023-04-01 05:01:24,232 ----------------
2023-04-01 05:01:25,272   67  =>  52   		Training 486 pattern with 99.58% 	Forward time: 	 0.91 sec
2023-04-01 05:01:25,272 			Loss:    5.098e-04    			Backward time: 	 0.11 sec 
2023-04-01 05:01:25,454 			Learning rate: weights:   1.000e-04    
2023-04-01 05:01:25,456 			Last test performance: 99.07%
2023-04-01 05:01:25,457 ----------------
2023-04-01 05:01:28,396   67  =>  53   		Training 486 pattern with 99.79% 	Forward time: 	 2.16 sec
2023-04-01 05:01:28,397 			Loss:    2.824e-04    			Backward time: 	 0.77 sec 
2023-04-01 05:01:28,503 			Learning rate: weights:   1.000e-04    
2023-04-01 05:01:28,503 			Last test performance: 99.07%
2023-04-01 05:01:28,504 ----------------
2023-04-01 05:01:29,763   67  =>  54   		Training 486 pattern with 99.58% 	Forward time: 	 1.09 sec
2023-04-01 05:01:29,764 			Loss:    4.983e-04    			Backward time: 	 0.16 sec 
2023-04-01 05:01:29,879 			Learning rate: weights:   1.000e-04    
2023-04-01 05:01:29,879 			Last test performance: 99.07%
2023-04-01 05:01:29,879 ----------------
2023-04-01 05:01:32,126   67  =>  55   		Training 486 pattern with 99.58% 	Forward time: 	 1.78 sec
2023-04-01 05:01:32,126 			Loss:    6.467e-04    			Backward time: 	 0.45 sec 
2023-04-01 05:01:32,253 			Learning rate: weights:   1.000e-04    
2023-04-01 05:01:32,253 			Last test performance: 99.07%
2023-04-01 05:01:32,253 ----------------
2023-04-01 05:01:33,638   67  =>  56   		Training 486 pattern with 99.79% 	Forward time: 	 1.12 sec
2023-04-01 05:01:33,638 			Loss:    3.284e-04    			Backward time: 	 0.25 sec 
2023-04-01 05:01:33,822 			Learning rate: weights:   1.000e-04    
2023-04-01 05:01:33,823 			Last test performance: 99.07%
2023-04-01 05:01:33,823 ----------------
2023-04-01 05:01:35,413   67  =>  57   		Training 486 pattern with 99.58% 	Forward time: 	 1.20 sec
2023-04-01 05:01:35,413 			Loss:    4.227e-04    			Backward time: 	 0.37 sec 
2023-04-01 05:01:35,632 			Learning rate: weights:   1.000e-04    
2023-04-01 05:01:35,633 			Last test performance: 99.07%
2023-04-01 05:01:35,633 ----------------
2023-04-01 05:01:38,366   67  =>  58   		Training 486 pattern with 98.96% 	Forward time: 	 1.87 sec
2023-04-01 05:01:38,366 			Loss:    7.676e-04    			Backward time: 	 0.84 sec 
2023-04-01 05:01:38,493 			Learning rate: weights:   1.000e-04    
2023-04-01 05:01:38,493 			Last test performance: 99.07%
2023-04-01 05:01:38,493 ----------------
2023-04-01 05:01:40,584   67  =>  59   		Training 486 pattern with 99.38% 	Forward time: 	 1.52 sec
2023-04-01 05:01:40,585 			Loss:    1.297e-03    			Backward time: 	 0.56 sec 
2023-04-01 05:01:40,856 			Learning rate: weights:   1.000e-04    
2023-04-01 05:01:40,856 			Last test performance: 99.07%
2023-04-01 05:01:40,857 ----------------
2023-04-01 05:01:42,669   67  =>  60   		Training 486 pattern with 99.17% 	Forward time: 	 1.49 sec
2023-04-01 05:01:42,669 			Loss:    6.147e-04    			Backward time: 	 0.30 sec 
2023-04-01 05:01:42,873 			Learning rate: weights:   1.000e-04    
2023-04-01 05:01:42,873 			Last test performance: 99.07%
2023-04-01 05:01:42,874 ----------------
2023-04-01 05:01:45,045   67  =>  61   		Training 486 pattern with 99.17% 	Forward time: 	 1.70 sec
2023-04-01 05:01:45,045 			Loss:    7.162e-04    			Backward time: 	 0.46 sec 
2023-04-01 05:01:45,141 			Learning rate: weights:   1.000e-04    
2023-04-01 05:01:45,141 			Last test performance: 99.07%
2023-04-01 05:01:45,141 ----------------
2023-04-01 05:01:48,363   67  =>  62   		Training 486 pattern with 99.79% 	Forward time: 	 2.28 sec
2023-04-01 05:01:48,363 			Loss:    6.392e-04    			Backward time: 	 0.93 sec 
2023-04-01 05:01:48,631 			Learning rate: weights:   1.000e-04    
2023-04-01 05:01:48,632 			Last test performance: 99.07%
2023-04-01 05:01:48,632 ----------------
2023-04-01 05:01:50,555   67  =>  63   		Training 486 pattern with 100.00% 	Forward time: 	 1.35 sec
2023-04-01 05:01:50,556 			Loss:    1.900e-04    			Backward time: 	 0.56 sec 
2023-04-01 05:01:50,684 			Learning rate: weights:   1.000e-04    
2023-04-01 05:01:50,684 			Last test performance: 99.07%
2023-04-01 05:01:50,685 ----------------
2023-04-01 05:01:52,539   67  =>  64   		Training 486 pattern with 99.58% 	Forward time: 	 1.39 sec
2023-04-01 05:01:52,539 			Loss:    4.772e-04    			Backward time: 	 0.45 sec 
2023-04-01 05:01:52,652 			Learning rate: weights:   1.000e-04    
2023-04-01 05:01:52,652 			Last test performance: 99.07%
2023-04-01 05:01:52,653 ----------------
2023-04-01 05:01:54,400   67  =>  65   		Training 486 pattern with 99.58% 	Forward time: 	 1.45 sec
2023-04-01 05:01:54,400 			Loss:    5.217e-04    			Backward time: 	 0.29 sec 
2023-04-01 05:01:54,625 			Learning rate: weights:   1.000e-04    
2023-04-01 05:01:54,627 			Last test performance: 99.07%
2023-04-01 05:01:54,628 ----------------
2023-04-01 05:01:56,005   67  =>  66   		Training 486 pattern with 99.79% 	Forward time: 	 1.08 sec
2023-04-01 05:01:56,005 			Loss:    2.596e-04    			Backward time: 	 0.28 sec 
2023-04-01 05:01:56,160 			Learning rate: weights:   1.000e-04    
2023-04-01 05:01:56,160 			Last test performance: 99.07%
2023-04-01 05:01:56,160 ----------------
2023-04-01 05:01:58,025   67  =>  67   		Training 486 pattern with 99.38% 	Forward time: 	 1.32 sec
2023-04-01 05:01:58,025 			Loss:    5.127e-04    			Backward time: 	 0.53 sec 
2023-04-01 05:01:58,132 			Learning rate: weights:   1.000e-04    
2023-04-01 05:01:58,132 			Last test performance: 99.07%
2023-04-01 05:01:58,132 ----------------
2023-04-01 05:01:59,702   67  =>  68   		Training 486 pattern with 99.58% 	Forward time: 	 1.25 sec
2023-04-01 05:01:59,703 			Loss:    4.035e-04    			Backward time: 	 0.30 sec 
2023-04-01 05:01:59,878 			Learning rate: weights:   1.000e-04    
2023-04-01 05:01:59,879 			Last test performance: 99.07%
2023-04-01 05:01:59,880 ----------------
2023-04-01 05:02:03,703   67  =>  69   		Training 486 pattern with 99.38% 	Forward time: 	 2.78 sec
2023-04-01 05:02:03,703 			Loss:    5.516e-04    			Backward time: 	 1.03 sec 
2023-04-01 05:02:03,807 			Learning rate: weights:   1.000e-04    
2023-04-01 05:02:03,807 			Last test performance: 99.07%
2023-04-01 05:02:03,808 ----------------
2023-04-01 05:02:07,053   67  =>  70   		Training 486 pattern with 99.38% 	Forward time: 	 2.28 sec
2023-04-01 05:02:07,053 			Loss:    5.390e-04    			Backward time: 	 0.95 sec 
2023-04-01 05:02:07,170 			Learning rate: weights:   1.000e-04    
2023-04-01 05:02:07,170 			Last test performance: 99.07%
2023-04-01 05:02:07,170 ----------------
2023-04-01 05:02:08,966   67  =>  71   		Training 486 pattern with 99.79% 	Forward time: 	 1.41 sec
2023-04-01 05:02:08,967 			Loss:    4.910e-04    			Backward time: 	 0.37 sec 
2023-04-01 05:02:09,131 			Learning rate: weights:   1.000e-04    
2023-04-01 05:02:09,131 			Last test performance: 99.07%
2023-04-01 05:02:09,132 ----------------
2023-04-01 05:02:10,594   67  =>  72   		Training 486 pattern with 99.17% 	Forward time: 	 1.23 sec
2023-04-01 05:02:10,595 			Loss:    1.027e-03    			Backward time: 	 0.21 sec 
2023-04-01 05:02:10,774 			Learning rate: weights:   1.000e-04    
2023-04-01 05:02:10,774 			Last test performance: 99.07%
2023-04-01 05:02:10,774 ----------------
2023-04-01 05:02:13,466   67  =>  73   		Training 486 pattern with 99.79% 	Forward time: 	 1.98 sec
2023-04-01 05:02:13,467 			Loss:    2.439e-04    			Backward time: 	 0.69 sec 
2023-04-01 05:02:13,632 			Learning rate: weights:   1.000e-04    
2023-04-01 05:02:13,633 			Last test performance: 99.07%
2023-04-01 05:02:13,633 ----------------
2023-04-01 05:02:15,594   67  =>  74   		Training 486 pattern with 99.79% 	Forward time: 	 1.45 sec
2023-04-01 05:02:15,594 			Loss:    1.819e-04    			Backward time: 	 0.50 sec 
2023-04-01 05:02:15,795 			Learning rate: weights:   1.000e-04    
2023-04-01 05:02:15,795 			Last test performance: 99.07%
2023-04-01 05:02:15,795 ----------------
2023-04-01 05:02:19,230   67  =>  75   		Training 486 pattern with 99.38% 	Forward time: 	 2.63 sec
2023-04-01 05:02:19,230 			Loss:    5.681e-04    			Backward time: 	 0.79 sec 
2023-04-01 05:02:19,340 			Learning rate: weights:   1.000e-04    
2023-04-01 05:02:19,340 			Last test performance: 99.07%
2023-04-01 05:02:19,340 ----------------
2023-04-01 05:02:20,763   67  =>  76   		Training 486 pattern with 99.17% 	Forward time: 	 1.28 sec
2023-04-01 05:02:20,764 			Loss:    6.824e-04    			Backward time: 	 0.12 sec 
2023-04-01 05:02:20,946 			Learning rate: weights:   1.000e-04    
2023-04-01 05:02:20,947 			Last test performance: 99.07%
2023-04-01 05:02:20,948 ----------------
2023-04-01 05:02:23,309   67  =>  77   		Training 486 pattern with 100.00% 	Forward time: 	 1.78 sec
2023-04-01 05:02:23,310 			Loss:    1.297e-04    			Backward time: 	 0.56 sec 
2023-04-01 05:02:23,517 			Learning rate: weights:   1.000e-04    
2023-04-01 05:02:23,517 			Last test performance: 99.07%
2023-04-01 05:02:23,517 ----------------
2023-04-01 05:02:26,095   67  =>  78   		Training 486 pattern with 99.79% 	Forward time: 	 1.96 sec
2023-04-01 05:02:26,095 			Loss:    5.219e-04    			Backward time: 	 0.61 sec 
2023-04-01 05:02:26,289 			Learning rate: weights:   1.000e-04    
2023-04-01 05:02:26,289 			Last test performance: 99.07%
2023-04-01 05:02:26,289 ----------------
2023-04-01 05:02:28,819   67  =>  79   		Training 486 pattern with 99.58% 	Forward time: 	 1.84 sec
2023-04-01 05:02:28,819 			Loss:    4.491e-04    			Backward time: 	 0.67 sec 
2023-04-01 05:02:29,007 			Learning rate: weights:   1.000e-04    
2023-04-01 05:02:29,008 			Last test performance: 99.07%
2023-04-01 05:02:29,009 ----------------
2023-04-01 05:02:31,259   67  =>  80   		Training 486 pattern with 99.79% 	Forward time: 	 1.74 sec
2023-04-01 05:02:31,260 			Loss:    3.593e-04    			Backward time: 	 0.50 sec 
2023-04-01 05:02:31,511 			Learning rate: weights:   1.000e-04    
2023-04-01 05:02:31,512 			Last test performance: 99.07%
2023-04-01 05:02:31,512 ----------------
2023-04-01 05:02:32,951   67  =>  81   		Training 486 pattern with 100.00% 	Forward time: 	 1.13 sec
2023-04-01 05:02:32,952 			Loss:    1.164e-04    			Backward time: 	 0.29 sec 
2023-04-01 05:02:33,061 			Learning rate: weights:   1.000e-04    
2023-04-01 05:02:33,061 			Last test performance: 99.07%
2023-04-01 05:02:33,061 ----------------
2023-04-01 05:02:35,545   67  =>  82   		Training 486 pattern with 99.58% 	Forward time: 	 1.94 sec
2023-04-01 05:02:35,546 			Loss:    6.120e-04    			Backward time: 	 0.52 sec 
2023-04-01 05:02:35,743 			Learning rate: weights:   1.000e-04    
2023-04-01 05:02:35,743 			Last test performance: 99.07%
2023-04-01 05:02:35,743 ----------------
2023-04-01 05:02:37,900   67  =>  83   		Training 486 pattern with 99.38% 	Forward time: 	 1.59 sec
2023-04-01 05:02:37,900 			Loss:    8.857e-04    			Backward time: 	 0.55 sec 
2023-04-01 05:02:38,093 			Learning rate: weights:   1.000e-04    
2023-04-01 05:02:38,093 			Last test performance: 99.07%
2023-04-01 05:02:38,093 ----------------
2023-04-01 05:02:39,461   67  =>  84   		Training 486 pattern with 98.96% 	Forward time: 	 1.09 sec
2023-04-01 05:02:39,461 			Loss:    1.327e-03    			Backward time: 	 0.26 sec 
2023-04-01 05:02:39,590 			Learning rate: weights:   1.000e-04    
2023-04-01 05:02:39,590 			Last test performance: 99.07%
2023-04-01 05:02:39,590 ----------------
2023-04-01 05:02:41,060   67  =>  85   		Training 486 pattern with 99.79% 	Forward time: 	 1.23 sec
2023-04-01 05:02:41,061 			Loss:    3.322e-04    			Backward time: 	 0.22 sec 
2023-04-01 05:02:41,227 			Learning rate: weights:   1.000e-04    
2023-04-01 05:02:41,227 			Last test performance: 99.07%
2023-04-01 05:02:41,227 ----------------
2023-04-01 05:02:42,101   67  =>  86   		Training 486 pattern with 99.17% 	Forward time: 	 0.80 sec
2023-04-01 05:02:42,101 			Loss:    7.969e-04    			Backward time: 	 0.06 sec 
2023-04-01 05:02:42,246 			Learning rate: weights:   1.000e-04    
2023-04-01 05:02:42,247 			Last test performance: 99.07%
2023-04-01 05:02:42,247 ----------------
2023-04-01 05:02:46,661   67  =>  87   		Training 486 pattern with 99.17% 	Forward time: 	 3.06 sec
2023-04-01 05:02:46,661 			Loss:    5.147e-04    			Backward time: 	 1.34 sec 
2023-04-01 05:02:46,750 			Learning rate: weights:   1.000e-04    
2023-04-01 05:02:46,750 			Last test performance: 99.07%
2023-04-01 05:02:46,750 ----------------
2023-04-01 05:02:49,198   67  =>  88   		Training 486 pattern with 99.79% 	Forward time: 	 1.81 sec
2023-04-01 05:02:49,198 			Loss:    4.822e-04    			Backward time: 	 0.62 sec 
2023-04-01 05:02:49,317 			Learning rate: weights:   1.000e-04    
2023-04-01 05:02:49,317 			Last test performance: 99.07%
2023-04-01 05:02:49,317 ----------------
2023-04-01 05:02:50,911   67  =>  89   		Training 486 pattern with 99.58% 	Forward time: 	 1.27 sec
2023-04-01 05:02:50,911 			Loss:    5.806e-04    			Backward time: 	 0.29 sec 
2023-04-01 05:02:51,011 			Learning rate: weights:   1.000e-04    
2023-04-01 05:02:51,011 			Last test performance: 99.07%
2023-04-01 05:02:51,011 ----------------
2023-04-01 05:02:53,565   67  =>  90   		Training 486 pattern with 99.38% 	Forward time: 	 1.87 sec
2023-04-01 05:02:53,566 			Loss:    6.749e-04    			Backward time: 	 0.67 sec 
2023-04-01 05:02:53,853 			Learning rate: weights:   1.000e-04    
2023-04-01 05:02:53,853 			Last test performance: 99.07%
2023-04-01 05:02:53,854 ----------------
2023-04-01 05:02:55,933   67  =>  91   		Training 486 pattern with 99.38% 	Forward time: 	 1.49 sec
2023-04-01 05:02:55,933 			Loss:    5.194e-04    			Backward time: 	 0.57 sec 
2023-04-01 05:02:56,077 			Learning rate: weights:   1.000e-04    
2023-04-01 05:02:56,078 			Last test performance: 99.07%
2023-04-01 05:02:56,078 ----------------
2023-04-01 05:02:57,529   67  =>  92   		Training 486 pattern with 99.79% 	Forward time: 	 1.33 sec
2023-04-01 05:02:57,530 			Loss:    3.156e-04    			Backward time: 	 0.11 sec 
2023-04-01 05:02:57,700 			Learning rate: weights:   1.000e-04    
2023-04-01 05:02:57,701 			Last test performance: 99.07%
2023-04-01 05:02:57,701 ----------------
2023-04-01 05:02:59,549   67  =>  93   		Training 486 pattern with 99.79% 	Forward time: 	 1.45 sec
2023-04-01 05:02:59,549 			Loss:    8.323e-04    			Backward time: 	 0.39 sec 
2023-04-01 05:02:59,788 			Learning rate: weights:   1.000e-04    
2023-04-01 05:02:59,788 			Last test performance: 99.07%
2023-04-01 05:02:59,788 ----------------
2023-04-01 05:03:01,829   67  =>  94   		Training 486 pattern with 99.58% 	Forward time: 	 1.55 sec
2023-04-01 05:03:01,829 			Loss:    3.683e-04    			Backward time: 	 0.48 sec 
2023-04-01 05:03:01,899 			Learning rate: weights:   1.000e-04    
2023-04-01 05:03:01,899 			Last test performance: 99.07%
2023-04-01 05:03:01,899 ----------------
2023-04-01 05:03:05,101   67  =>  95   		Training 486 pattern with 100.00% 	Forward time: 	 2.35 sec
2023-04-01 05:03:05,101 			Loss:    1.560e-04    			Backward time: 	 0.84 sec 
2023-04-01 05:03:05,171 			Learning rate: weights:   1.000e-04    
2023-04-01 05:03:05,171 			Last test performance: 99.07%
2023-04-01 05:03:05,172 ----------------
2023-04-01 05:03:08,441   67  =>  96   		Training 486 pattern with 99.38% 	Forward time: 	 2.29 sec
2023-04-01 05:03:08,442 			Loss:    6.709e-04    			Backward time: 	 0.96 sec 
2023-04-01 05:03:08,598 			Learning rate: weights:   1.000e-04    
2023-04-01 05:03:08,599 			Last test performance: 99.07%
2023-04-01 05:03:08,599 ----------------
2023-04-01 05:03:10,851   67  =>  97   		Training 486 pattern with 99.38% 	Forward time: 	 1.65 sec
2023-04-01 05:03:10,852 			Loss:    6.381e-04    			Backward time: 	 0.58 sec 
2023-04-01 05:03:10,986 			Learning rate: weights:   1.000e-04    
2023-04-01 05:03:10,987 			Last test performance: 99.07%
2023-04-01 05:03:10,987 ----------------
2023-04-01 05:03:13,706   67  =>  98   		Training 486 pattern with 99.79% 	Forward time: 	 2.10 sec
2023-04-01 05:03:13,707 			Loss:    2.695e-04    			Backward time: 	 0.60 sec 
2023-04-01 05:03:13,876 			Learning rate: weights:   1.000e-04    
2023-04-01 05:03:13,876 			Last test performance: 99.07%
2023-04-01 05:03:13,877 ----------------
2023-04-01 05:03:16,661   67  =>  99   		Training 486 pattern with 99.58% 	Forward time: 	 1.98 sec
2023-04-01 05:03:16,661 			Loss:    6.560e-04    			Backward time: 	 0.79 sec 
2023-04-01 05:03:16,817 			Learning rate: weights:   1.000e-04    
2023-04-01 05:03:16,817 			Last test performance: 99.07%
2023-04-01 05:03:16,817 ----------------
2023-04-01 05:03:18,634   67  => 100   		Training 486 pattern with 99.58% 	Forward time: 	 1.35 sec
2023-04-01 05:03:18,634 			Loss:    5.365e-04    			Backward time: 	 0.45 sec 
2023-04-01 05:03:18,960 			Learning rate: weights:   1.000e-04    
2023-04-01 05:03:18,960 			Last test performance: 99.07%
2023-04-01 05:03:18,960 ----------------
2023-04-01 05:03:20,804   67  => 101   		Training 486 pattern with 99.79% 	Forward time: 	 1.42 sec
2023-04-01 05:03:20,805 			Loss:    3.900e-04    			Backward time: 	 0.41 sec 
2023-04-01 05:03:20,986 			Learning rate: weights:   1.000e-04    
2023-04-01 05:03:20,988 			Last test performance: 99.07%
2023-04-01 05:03:20,988 ----------------
2023-04-01 05:03:23,223   67  => 102   		Training 486 pattern with 100.00% 	Forward time: 	 1.68 sec
2023-04-01 05:03:23,223 			Loss:    1.414e-04    			Backward time: 	 0.54 sec 
2023-04-01 05:03:23,437 			Learning rate: weights:   1.000e-04    
2023-04-01 05:03:23,437 			Last test performance: 99.07%
2023-04-01 05:03:23,437 ----------------
2023-04-01 05:03:26,826   67  => 103   		Training 486 pattern with 99.79% 	Forward time: 	 2.34 sec
2023-04-01 05:03:26,827 			Loss:    2.359e-04    			Backward time: 	 1.04 sec 
2023-04-01 05:03:27,007 			Learning rate: weights:   1.000e-04    
2023-04-01 05:03:27,007 			Last test performance: 99.07%
2023-04-01 05:03:27,007 ----------------
2023-04-01 05:03:29,525   67  => 104   		Training 486 pattern with 100.00% 	Forward time: 	 1.78 sec
2023-04-01 05:03:29,525 			Loss:    1.540e-04    			Backward time: 	 0.72 sec 
2023-04-01 05:03:29,664 			Learning rate: weights:   1.000e-04    
2023-04-01 05:03:29,664 			Last test performance: 99.07%
2023-04-01 05:03:29,664 ----------------
2023-04-01 05:03:32,618   67  => 105   		Training 486 pattern with 100.00% 	Forward time: 	 2.12 sec
2023-04-01 05:03:32,618 			Loss:    1.903e-04    			Backward time: 	 0.82 sec 
2023-04-01 05:03:32,743 			Learning rate: weights:   1.000e-04    
2023-04-01 05:03:32,743 			Last test performance: 99.07%
2023-04-01 05:03:32,743 ----------------
2023-04-01 05:03:34,517   67  => 106   		Training 486 pattern with 99.17% 	Forward time: 	 1.40 sec
2023-04-01 05:03:34,517 			Loss:    8.977e-04    			Backward time: 	 0.35 sec 
2023-04-01 05:03:34,658 			Learning rate: weights:   1.000e-04    
2023-04-01 05:03:34,660 			Last test performance: 99.07%
2023-04-01 05:03:34,660 ----------------
2023-04-01 05:03:35,938   67  => 107   		Training 486 pattern with 100.00% 	Forward time: 	 1.10 sec
2023-04-01 05:03:35,939 			Loss:    2.185e-04    			Backward time: 	 0.17 sec 
2023-04-01 05:03:36,087 			Learning rate: weights:   1.000e-04    
2023-04-01 05:03:36,087 			Last test performance: 99.07%
2023-04-01 05:03:36,088 ----------------
2023-04-01 05:03:37,434   67  => 108   		Training 486 pattern with 99.79% 	Forward time: 	 1.18 sec
2023-04-01 05:03:37,434 			Loss:    2.262e-04    			Backward time: 	 0.15 sec 
2023-04-01 05:03:37,562 			Learning rate: weights:   1.000e-04    
2023-04-01 05:03:37,562 			Last test performance: 99.07%
2023-04-01 05:03:37,562 ----------------
2023-04-01 05:03:39,578   67  => 109   		Training 486 pattern with 99.79% 	Forward time: 	 1.64 sec
2023-04-01 05:03:39,579 			Loss:    3.843e-04    			Backward time: 	 0.36 sec 
2023-04-01 05:03:39,694 			Learning rate: weights:   1.000e-04    
2023-04-01 05:03:39,694 			Last test performance: 99.07%
2023-04-01 05:03:39,694 ----------------
2023-04-01 05:03:42,111   67  => 110   		Training 486 pattern with 99.58% 	Forward time: 	 1.71 sec
2023-04-01 05:03:42,111 			Loss:    3.722e-04    			Backward time: 	 0.69 sec 
2023-04-01 05:03:42,245 			Learning rate: weights:   1.000e-04    
2023-04-01 05:03:42,246 			Last test performance: 99.07%
2023-04-01 05:03:42,246 ----------------
2023-04-01 05:03:43,363   67  => 111   		Training 486 pattern with 100.00% 	Forward time: 	 0.94 sec
2023-04-01 05:03:43,364 			Loss:    1.655e-04    			Backward time: 	 0.16 sec 
2023-04-01 05:03:43,554 			Learning rate: weights:   1.000e-04    
2023-04-01 05:03:43,557 			Last test performance: 99.07%
2023-04-01 05:03:43,557 ----------------
2023-04-01 05:03:44,972   67  => 112   		Training 486 pattern with 99.38% 	Forward time: 	 1.16 sec
2023-04-01 05:03:44,973 			Loss:    8.443e-04    			Backward time: 	 0.24 sec 
2023-04-01 05:03:45,216 			Learning rate: weights:   1.000e-04    
2023-04-01 05:03:45,216 			Last test performance: 99.07%
2023-04-01 05:03:45,216 ----------------
2023-04-01 05:03:46,325   67  => 113   		Training 486 pattern with 99.38% 	Forward time: 	 1.01 sec
2023-04-01 05:03:46,325 			Loss:    9.177e-04    			Backward time: 	 0.09 sec 
2023-04-01 05:03:46,518 			Learning rate: weights:   1.000e-04    
2023-04-01 05:03:46,519 			Last test performance: 99.07%
2023-04-01 05:03:46,519 ----------------
2023-04-01 05:03:49,028   67  => 114   		Training 486 pattern with 99.58% 	Forward time: 	 1.85 sec
2023-04-01 05:03:49,028 			Loss:    5.322e-04    			Backward time: 	 0.65 sec 
2023-04-01 05:03:49,210 			Learning rate: weights:   1.000e-04    
2023-04-01 05:03:49,210 			Last test performance: 99.07%
2023-04-01 05:03:49,211 ----------------
2023-04-01 05:03:50,866   67  => 115   		Training 486 pattern with 99.17% 	Forward time: 	 1.39 sec
2023-04-01 05:03:50,866 			Loss:    1.132e-03    			Backward time: 	 0.25 sec 
2023-04-01 05:03:51,081 			Learning rate: weights:   1.000e-04    
2023-04-01 05:03:51,081 			Last test performance: 99.07%
2023-04-01 05:03:51,081 ----------------
2023-04-01 05:03:52,431   67  => 116   		Training 486 pattern with 99.38% 	Forward time: 	 1.20 sec
2023-04-01 05:03:52,431 			Loss:    5.506e-04    			Backward time: 	 0.14 sec 
2023-04-01 05:03:52,640 			Learning rate: weights:   1.000e-04    
2023-04-01 05:03:52,641 			Last test performance: 99.07%
2023-04-01 05:03:52,641 ----------------
2023-04-01 05:03:55,323   67  => 117   		Training 486 pattern with 99.79% 	Forward time: 	 1.98 sec
2023-04-01 05:03:55,323 			Loss:    3.808e-04    			Backward time: 	 0.69 sec 
2023-04-01 05:03:55,440 			Learning rate: weights:   1.000e-04    
2023-04-01 05:03:55,441 			Last test performance: 99.07%
2023-04-01 05:03:55,441 ----------------
2023-04-01 05:03:56,792   67  => 118   		Training 486 pattern with 99.79% 	Forward time: 	 1.13 sec
2023-04-01 05:03:56,792 			Loss:    4.355e-04    			Backward time: 	 0.21 sec 
2023-04-01 05:03:56,949 			Learning rate: weights:   1.000e-04    
2023-04-01 05:03:56,949 			Last test performance: 99.07%
2023-04-01 05:03:56,950 ----------------
2023-04-01 05:03:59,130   67  => 119   		Training 486 pattern with 99.38% 	Forward time: 	 1.63 sec
2023-04-01 05:03:59,130 			Loss:    4.813e-04    			Backward time: 	 0.53 sec 
2023-04-01 05:03:59,246 			Learning rate: weights:   1.000e-04    
2023-04-01 05:03:59,247 			Last test performance: 99.07%
2023-04-01 05:03:59,247 ----------------
2023-04-01 05:04:00,891   67  => 120   		Training 486 pattern with 98.96% 	Forward time: 	 1.36 sec
2023-04-01 05:04:00,891 			Loss:    1.725e-03    			Backward time: 	 0.26 sec 
2023-04-01 05:04:01,080 			Learning rate: weights:   1.000e-04    
2023-04-01 05:04:01,081 			Last test performance: 99.07%
2023-04-01 05:04:01,081 ----------------
2023-04-01 05:04:03,905   67  => 121   		Training 486 pattern with 99.58% 	Forward time: 	 2.28 sec
2023-04-01 05:04:03,906 			Loss:    3.367e-04    			Backward time: 	 0.52 sec 
2023-04-01 05:04:04,111 			Learning rate: weights:   1.000e-04    
2023-04-01 05:04:04,111 			Last test performance: 99.07%
2023-04-01 05:04:04,111 ----------------
2023-04-01 05:04:05,713   67  => 122   		Training 486 pattern with 99.79% 	Forward time: 	 1.31 sec
2023-04-01 05:04:05,714 			Loss:    3.517e-04    			Backward time: 	 0.28 sec 
2023-04-01 05:04:05,872 			Learning rate: weights:   1.000e-04    
2023-04-01 05:04:05,872 			Last test performance: 99.07%
2023-04-01 05:04:05,872 ----------------
2023-04-01 05:04:07,720   67  => 123   		Training 486 pattern with 99.38% 	Forward time: 	 1.54 sec
2023-04-01 05:04:07,720 			Loss:    6.222e-04    			Backward time: 	 0.30 sec 
2023-04-01 05:04:07,806 			Learning rate: weights:   1.000e-04    
2023-04-01 05:04:07,806 			Last test performance: 99.07%
2023-04-01 05:04:07,807 ----------------
2023-04-01 05:04:09,835   67  => 124   		Training 486 pattern with 99.17% 	Forward time: 	 1.69 sec
2023-04-01 05:04:09,836 			Loss:    2.131e-03    			Backward time: 	 0.33 sec 
2023-04-01 05:04:10,039 
2023-04-01 05:04:10,040 Testing:
2023-04-01 05:04:10,266 		24 of 10000 with 91.67% 	 Time used:  0.23 sec
2023-04-01 05:04:10,491 		48 of 10000 with 95.83% 	 Time used:  0.22 sec
2023-04-01 05:04:10,702 		72 of 10000 with 97.22% 	 Time used:  0.21 sec
2023-04-01 05:04:10,889 		96 of 10000 with 96.88% 	 Time used:  0.19 sec
2023-04-01 05:04:11,058 		120 of 10000 with 97.50% 	 Time used:  0.17 sec
2023-04-01 05:04:11,218 		144 of 10000 with 97.22% 	 Time used:  0.16 sec
2023-04-01 05:04:11,377 		168 of 10000 with 97.02% 	 Time used:  0.16 sec
2023-04-01 05:04:11,552 		192 of 10000 with 97.40% 	 Time used:  0.17 sec
2023-04-01 05:04:11,728 		216 of 10000 with 97.69% 	 Time used:  0.17 sec
2023-04-01 05:04:11,785 		240 of 10000 with 97.92% 	 Time used:  0.06 sec
2023-04-01 05:04:11,819 		264 of 10000 with 98.11% 	 Time used:  0.03 sec
2023-04-01 05:04:11,852 		288 of 10000 with 98.26% 	 Time used:  0.03 sec
2023-04-01 05:04:11,885 		312 of 10000 with 98.08% 	 Time used:  0.03 sec
2023-04-01 05:04:11,919 		336 of 10000 with 98.21% 	 Time used:  0.03 sec
2023-04-01 05:04:11,952 		360 of 10000 with 98.33% 	 Time used:  0.03 sec
2023-04-01 05:04:11,985 		384 of 10000 with 98.44% 	 Time used:  0.03 sec
2023-04-01 05:04:12,047 		408 of 10000 with 98.53% 	 Time used:  0.06 sec
2023-04-01 05:04:12,080 		432 of 10000 with 98.61% 	 Time used:  0.03 sec
2023-04-01 05:04:12,113 		456 of 10000 with 98.25% 	 Time used:  0.03 sec
2023-04-01 05:04:12,146 		480 of 10000 with 98.12% 	 Time used:  0.03 sec
2023-04-01 05:04:12,180 		504 of 10000 with 98.21% 	 Time used:  0.03 sec
2023-04-01 05:04:12,214 		528 of 10000 with 98.30% 	 Time used:  0.03 sec
2023-04-01 05:04:12,247 		552 of 10000 with 98.37% 	 Time used:  0.03 sec
2023-04-01 05:04:12,280 		576 of 10000 with 98.26% 	 Time used:  0.03 sec
2023-04-01 05:04:12,313 		600 of 10000 with 98.33% 	 Time used:  0.03 sec
2023-04-01 05:04:12,657 		624 of 10000 with 98.40% 	 Time used:  0.34 sec
2023-04-01 05:04:12,783 		648 of 10000 with 98.46% 	 Time used:  0.12 sec
2023-04-01 05:04:12,907 		672 of 10000 with 98.51% 	 Time used:  0.12 sec
2023-04-01 05:04:13,124 		696 of 10000 with 98.56% 	 Time used:  0.21 sec
2023-04-01 05:04:13,308 		720 of 10000 with 98.61% 	 Time used:  0.18 sec
2023-04-01 05:04:13,466 		744 of 10000 with 98.66% 	 Time used:  0.16 sec
2023-04-01 05:04:13,624 		768 of 10000 with 98.70% 	 Time used:  0.16 sec
2023-04-01 05:04:13,847 		792 of 10000 with 98.74% 	 Time used:  0.22 sec
2023-04-01 05:04:14,051 		816 of 10000 with 98.77% 	 Time used:  0.20 sec
2023-04-01 05:04:14,263 		840 of 10000 with 98.81% 	 Time used:  0.21 sec
2023-04-01 05:04:14,470 		864 of 10000 with 98.84% 	 Time used:  0.21 sec
2023-04-01 05:04:14,674 		888 of 10000 with 98.87% 	 Time used:  0.20 sec
2023-04-01 05:04:14,876 		912 of 10000 with 98.68% 	 Time used:  0.20 sec
2023-04-01 05:04:15,108 		936 of 10000 with 98.72% 	 Time used:  0.23 sec
2023-04-01 05:04:15,253 		960 of 10000 with 98.75% 	 Time used:  0.14 sec
2023-04-01 05:04:15,432 		984 of 10000 with 98.78% 	 Time used:  0.18 sec
2023-04-01 05:04:15,641 		1008 of 10000 with 98.71% 	 Time used:  0.21 sec
2023-04-01 05:04:15,820 		1032 of 10000 with 98.74% 	 Time used:  0.18 sec
2023-04-01 05:04:16,002 		1056 of 10000 with 98.77% 	 Time used:  0.18 sec
2023-04-01 05:04:16,157 		1080 of 10000 with 98.80% 	 Time used:  0.15 sec
2023-04-01 05:04:16,290 		1104 of 10000 with 98.82% 	 Time used:  0.13 sec
2023-04-01 05:04:16,495 		1128 of 10000 with 98.85% 	 Time used:  0.20 sec
2023-04-01 05:04:16,641 		1152 of 10000 with 98.87% 	 Time used:  0.14 sec
2023-04-01 05:04:16,827 		1176 of 10000 with 98.89% 	 Time used:  0.19 sec
2023-04-01 05:04:17,001 		1200 of 10000 with 98.92% 	 Time used:  0.17 sec
2023-04-01 05:04:17,235 		1224 of 10000 with 98.94% 	 Time used:  0.23 sec
2023-04-01 05:04:17,357 		1248 of 10000 with 98.96% 	 Time used:  0.12 sec
2023-04-01 05:04:17,516 		1272 of 10000 with 98.98% 	 Time used:  0.16 sec
2023-04-01 05:04:17,552 		1296 of 10000 with 99.00% 	 Time used:  0.04 sec
2023-04-01 05:04:17,585 		1320 of 10000 with 98.94% 	 Time used:  0.03 sec
2023-04-01 05:04:17,619 		1344 of 10000 with 98.96% 	 Time used:  0.03 sec
2023-04-01 05:04:17,688 		1368 of 10000 with 98.98% 	 Time used:  0.07 sec
2023-04-01 05:04:17,723 		1392 of 10000 with 98.99% 	 Time used:  0.03 sec
2023-04-01 05:04:17,757 		1416 of 10000 with 99.01% 	 Time used:  0.03 sec
2023-04-01 05:04:17,790 		1440 of 10000 with 99.03% 	 Time used:  0.03 sec
2023-04-01 05:04:17,823 		1464 of 10000 with 99.04% 	 Time used:  0.03 sec
2023-04-01 05:04:18,006 		1488 of 10000 with 98.99% 	 Time used:  0.18 sec
2023-04-01 05:04:18,157 		1512 of 10000 with 98.94% 	 Time used:  0.15 sec
2023-04-01 05:04:18,342 		1536 of 10000 with 98.89% 	 Time used:  0.18 sec
2023-04-01 05:04:18,519 		1560 of 10000 with 98.91% 	 Time used:  0.18 sec
2023-04-01 05:04:18,666 		1584 of 10000 with 98.93% 	 Time used:  0.15 sec
2023-04-01 05:04:18,822 		1608 of 10000 with 98.94% 	 Time used:  0.15 sec
2023-04-01 05:04:19,005 		1632 of 10000 with 98.90% 	 Time used:  0.18 sec
2023-04-01 05:04:19,185 		1656 of 10000 with 98.91% 	 Time used:  0.18 sec
2023-04-01 05:04:19,402 		1680 of 10000 with 98.93% 	 Time used:  0.22 sec
2023-04-01 05:04:19,591 		1704 of 10000 with 98.94% 	 Time used:  0.19 sec
2023-04-01 05:04:19,816 		1728 of 10000 with 98.90% 	 Time used:  0.22 sec
2023-04-01 05:04:19,841 		1752 of 10000 with 98.86% 	 Time used:  0.02 sec
2023-04-01 05:04:19,874 		1776 of 10000 with 98.87% 	 Time used:  0.03 sec
2023-04-01 05:04:19,908 		1800 of 10000 with 98.89% 	 Time used:  0.03 sec
2023-04-01 05:04:19,941 		1824 of 10000 with 98.90% 	 Time used:  0.03 sec
2023-04-01 05:04:19,974 		1848 of 10000 with 98.92% 	 Time used:  0.03 sec
2023-04-01 05:04:20,143 		1872 of 10000 with 98.88% 	 Time used:  0.17 sec
2023-04-01 05:04:20,383 		1896 of 10000 with 98.89% 	 Time used:  0.24 sec
2023-04-01 05:04:20,525 		1920 of 10000 with 98.91% 	 Time used:  0.14 sec
2023-04-01 05:04:20,786 		1944 of 10000 with 98.92% 	 Time used:  0.26 sec
2023-04-01 05:04:20,811 		1968 of 10000 with 98.88% 	 Time used:  0.02 sec
2023-04-01 05:04:20,962 		1992 of 10000 with 98.90% 	 Time used:  0.15 sec
2023-04-01 05:04:21,110 		2016 of 10000 with 98.91% 	 Time used:  0.15 sec
2023-04-01 05:04:21,295 		2040 of 10000 with 98.92% 	 Time used:  0.18 sec
2023-04-01 05:04:21,459 		2064 of 10000 with 98.93% 	 Time used:  0.16 sec
2023-04-01 05:04:21,636 		2088 of 10000 with 98.95% 	 Time used:  0.18 sec
2023-04-01 05:04:21,839 		2112 of 10000 with 98.96% 	 Time used:  0.20 sec
2023-04-01 05:04:22,057 		2136 of 10000 with 98.97% 	 Time used:  0.22 sec
2023-04-01 05:04:22,226 		2160 of 10000 with 98.98% 	 Time used:  0.17 sec
2023-04-01 05:04:22,436 		2184 of 10000 with 98.99% 	 Time used:  0.21 sec
2023-04-01 05:04:22,675 		2208 of 10000 with 99.00% 	 Time used:  0.24 sec
2023-04-01 05:04:22,841 		2232 of 10000 with 99.01% 	 Time used:  0.17 sec
2023-04-01 05:04:23,032 		2256 of 10000 with 99.02% 	 Time used:  0.19 sec
2023-04-01 05:04:23,215 		2280 of 10000 with 99.04% 	 Time used:  0.18 sec
2023-04-01 05:04:23,389 		2304 of 10000 with 99.05% 	 Time used:  0.17 sec
2023-04-01 05:04:23,567 		2328 of 10000 with 99.05% 	 Time used:  0.18 sec
2023-04-01 05:04:23,816 		2352 of 10000 with 99.06% 	 Time used:  0.25 sec
2023-04-01 05:04:23,980 		2376 of 10000 with 99.03% 	 Time used:  0.16 sec
2023-04-01 05:04:24,167 		2400 of 10000 with 99.04% 	 Time used:  0.19 sec
2023-04-01 05:04:24,363 		2424 of 10000 with 99.05% 	 Time used:  0.19 sec
2023-04-01 05:04:24,551 		2448 of 10000 with 99.06% 	 Time used:  0.19 sec
2023-04-01 05:04:24,747 		2472 of 10000 with 99.07% 	 Time used:  0.19 sec
2023-04-01 05:04:24,949 		2496 of 10000 with 99.08% 	 Time used:  0.20 sec
2023-04-01 05:04:25,145 		2520 of 10000 with 99.09% 	 Time used:  0.19 sec
2023-04-01 05:04:25,335 		2544 of 10000 with 99.10% 	 Time used:  0.19 sec
2023-04-01 05:04:25,557 		2568 of 10000 with 99.10% 	 Time used:  0.22 sec
2023-04-01 05:04:25,792 		2592 of 10000 with 99.11% 	 Time used:  0.23 sec
2023-04-01 05:04:26,015 		2616 of 10000 with 99.12% 	 Time used:  0.22 sec
2023-04-01 05:04:26,182 		2640 of 10000 with 99.13% 	 Time used:  0.17 sec
2023-04-01 05:04:26,367 		2664 of 10000 with 99.14% 	 Time used:  0.18 sec
2023-04-01 05:04:26,601 		2688 of 10000 with 99.14% 	 Time used:  0.23 sec
2023-04-01 05:04:26,787 		2712 of 10000 with 99.15% 	 Time used:  0.19 sec
2023-04-01 05:04:27,022 		2736 of 10000 with 99.16% 	 Time used:  0.23 sec
2023-04-01 05:04:27,228 		2760 of 10000 with 99.17% 	 Time used:  0.21 sec
2023-04-01 05:04:27,406 		2784 of 10000 with 99.17% 	 Time used:  0.18 sec
2023-04-01 05:04:27,586 		2808 of 10000 with 99.18% 	 Time used:  0.18 sec
2023-04-01 05:04:27,860 		2832 of 10000 with 99.19% 	 Time used:  0.27 sec
2023-04-01 05:04:27,889 		2856 of 10000 with 99.19% 	 Time used:  0.03 sec
2023-04-01 05:04:27,922 		2880 of 10000 with 99.20% 	 Time used:  0.03 sec
2023-04-01 05:04:27,956 		2904 of 10000 with 99.17% 	 Time used:  0.03 sec
2023-04-01 05:04:27,989 		2928 of 10000 with 99.18% 	 Time used:  0.03 sec
2023-04-01 05:04:28,023 		2952 of 10000 with 99.19% 	 Time used:  0.03 sec
2023-04-01 05:04:28,056 		2976 of 10000 with 99.19% 	 Time used:  0.03 sec
2023-04-01 05:04:28,090 		3000 of 10000 with 99.20% 	 Time used:  0.03 sec
2023-04-01 05:04:28,124 		3024 of 10000 with 99.21% 	 Time used:  0.03 sec
2023-04-01 05:04:28,157 		3048 of 10000 with 99.21% 	 Time used:  0.03 sec
2023-04-01 05:04:28,191 		3072 of 10000 with 99.19% 	 Time used:  0.03 sec
2023-04-01 05:04:28,224 		3096 of 10000 with 99.19% 	 Time used:  0.03 sec
2023-04-01 05:04:28,258 		3120 of 10000 with 99.20% 	 Time used:  0.03 sec
2023-04-01 05:04:28,291 		3144 of 10000 with 99.20% 	 Time used:  0.03 sec
2023-04-01 05:04:28,325 		3168 of 10000 with 99.21% 	 Time used:  0.03 sec
2023-04-01 05:04:28,523 		3192 of 10000 with 99.22% 	 Time used:  0.20 sec
2023-04-01 05:04:28,673 		3216 of 10000 with 99.22% 	 Time used:  0.15 sec
2023-04-01 05:04:28,835 		3240 of 10000 with 99.23% 	 Time used:  0.16 sec
2023-04-01 05:04:28,980 		3264 of 10000 with 99.20% 	 Time used:  0.14 sec
2023-04-01 05:04:29,122 		3288 of 10000 with 99.18% 	 Time used:  0.14 sec
2023-04-01 05:04:29,300 		3312 of 10000 with 99.18% 	 Time used:  0.18 sec
2023-04-01 05:04:29,500 		3336 of 10000 with 99.13% 	 Time used:  0.20 sec
2023-04-01 05:04:29,716 		3360 of 10000 with 99.14% 	 Time used:  0.21 sec
2023-04-01 05:04:29,872 		3384 of 10000 with 99.14% 	 Time used:  0.15 sec
2023-04-01 05:04:30,023 		3408 of 10000 with 99.15% 	 Time used:  0.15 sec
2023-04-01 05:04:30,246 		3432 of 10000 with 99.16% 	 Time used:  0.22 sec
2023-04-01 05:04:30,440 		3456 of 10000 with 99.13% 	 Time used:  0.19 sec
2023-04-01 05:04:30,605 		3480 of 10000 with 99.14% 	 Time used:  0.16 sec
2023-04-01 05:04:30,795 		3504 of 10000 with 99.14% 	 Time used:  0.19 sec
2023-04-01 05:04:31,047 		3528 of 10000 with 99.15% 	 Time used:  0.25 sec
2023-04-01 05:04:31,175 		3552 of 10000 with 99.16% 	 Time used:  0.13 sec
2023-04-01 05:04:31,222 		3576 of 10000 with 99.13% 	 Time used:  0.05 sec
2023-04-01 05:04:31,255 		3600 of 10000 with 99.11% 	 Time used:  0.03 sec
2023-04-01 05:04:31,288 		3624 of 10000 with 99.12% 	 Time used:  0.03 sec
2023-04-01 05:04:31,322 		3648 of 10000 with 99.10% 	 Time used:  0.03 sec
2023-04-01 05:04:31,355 		3672 of 10000 with 99.10% 	 Time used:  0.03 sec
2023-04-01 05:04:31,388 		3696 of 10000 with 99.08% 	 Time used:  0.03 sec
2023-04-01 05:04:31,421 		3720 of 10000 with 99.09% 	 Time used:  0.03 sec
2023-04-01 05:04:31,715 		3744 of 10000 with 99.09% 	 Time used:  0.29 sec
2023-04-01 05:04:31,894 		3768 of 10000 with 99.10% 	 Time used:  0.18 sec
2023-04-01 05:04:32,084 		3792 of 10000 with 99.10% 	 Time used:  0.19 sec
2023-04-01 05:04:32,235 		3816 of 10000 with 99.11% 	 Time used:  0.15 sec
2023-04-01 05:04:32,326 		3840 of 10000 with 99.11% 	 Time used:  0.09 sec
2023-04-01 05:04:32,359 		3864 of 10000 with 99.12% 	 Time used:  0.03 sec
2023-04-01 05:04:32,393 		3888 of 10000 with 99.13% 	 Time used:  0.03 sec
2023-04-01 05:04:32,426 		3912 of 10000 with 99.13% 	 Time used:  0.03 sec
2023-04-01 05:04:32,459 		3936 of 10000 with 99.14% 	 Time used:  0.03 sec
2023-04-01 05:04:32,655 		3960 of 10000 with 99.14% 	 Time used:  0.20 sec
2023-04-01 05:04:32,779 		3984 of 10000 with 99.15% 	 Time used:  0.12 sec
2023-04-01 05:04:32,928 		4008 of 10000 with 99.13% 	 Time used:  0.15 sec
2023-04-01 05:04:33,133 		4032 of 10000 with 99.13% 	 Time used:  0.20 sec
2023-04-01 05:04:33,309 		4056 of 10000 with 99.11% 	 Time used:  0.17 sec
2023-04-01 05:04:33,582 		4080 of 10000 with 99.12% 	 Time used:  0.27 sec
2023-04-01 05:04:33,707 		4104 of 10000 with 99.12% 	 Time used:  0.12 sec
2023-04-01 05:04:33,861 		4128 of 10000 with 99.13% 	 Time used:  0.15 sec
2023-04-01 05:04:34,127 		4152 of 10000 with 99.13% 	 Time used:  0.26 sec
2023-04-01 05:04:34,280 		4176 of 10000 with 99.14% 	 Time used:  0.15 sec
2023-04-01 05:04:34,459 		4200 of 10000 with 99.12% 	 Time used:  0.18 sec
2023-04-01 05:04:34,657 		4224 of 10000 with 99.12% 	 Time used:  0.20 sec
2023-04-01 05:04:34,842 		4248 of 10000 with 99.13% 	 Time used:  0.18 sec
2023-04-01 05:04:35,032 		4272 of 10000 with 99.13% 	 Time used:  0.19 sec
2023-04-01 05:04:35,220 		4296 of 10000 with 99.14% 	 Time used:  0.19 sec
2023-04-01 05:04:35,408 		4320 of 10000 with 99.14% 	 Time used:  0.19 sec
2023-04-01 05:04:35,633 		4344 of 10000 with 99.15% 	 Time used:  0.22 sec
2023-04-01 05:04:35,831 		4368 of 10000 with 99.13% 	 Time used:  0.20 sec
2023-04-01 05:04:36,031 		4392 of 10000 with 99.11% 	 Time used:  0.20 sec
2023-04-01 05:04:36,219 		4416 of 10000 with 99.12% 	 Time used:  0.19 sec
2023-04-01 05:04:36,451 		4440 of 10000 with 99.10% 	 Time used:  0.23 sec
2023-04-01 05:04:36,687 		4464 of 10000 with 99.10% 	 Time used:  0.24 sec
2023-04-01 05:04:36,861 		4488 of 10000 with 99.11% 	 Time used:  0.17 sec
2023-04-01 05:04:37,068 		4512 of 10000 with 99.09% 	 Time used:  0.21 sec
2023-04-01 05:04:37,256 		4536 of 10000 with 99.07% 	 Time used:  0.19 sec
2023-04-01 05:04:37,439 		4560 of 10000 with 99.08% 	 Time used:  0.18 sec
2023-04-01 05:04:37,655 		4584 of 10000 with 99.08% 	 Time used:  0.21 sec
2023-04-01 05:04:37,798 		4608 of 10000 with 99.09% 	 Time used:  0.14 sec
2023-04-01 05:04:37,968 		4632 of 10000 with 99.09% 	 Time used:  0.17 sec
2023-04-01 05:04:38,158 		4656 of 10000 with 99.10% 	 Time used:  0.19 sec
2023-04-01 05:04:38,331 		4680 of 10000 with 99.10% 	 Time used:  0.17 sec
2023-04-01 05:04:38,513 		4704 of 10000 with 99.11% 	 Time used:  0.18 sec
2023-04-01 05:04:38,736 		4728 of 10000 with 99.09% 	 Time used:  0.22 sec
2023-04-01 05:04:38,763 		4752 of 10000 with 99.10% 	 Time used:  0.03 sec
2023-04-01 05:04:38,954 		4776 of 10000 with 99.10% 	 Time used:  0.19 sec
2023-04-01 05:04:39,137 		4800 of 10000 with 99.10% 	 Time used:  0.18 sec
2023-04-01 05:04:39,297 		4824 of 10000 with 99.11% 	 Time used:  0.16 sec
2023-04-01 05:04:39,505 		4848 of 10000 with 99.11% 	 Time used:  0.21 sec
2023-04-01 05:04:39,630 		4872 of 10000 with 99.10% 	 Time used:  0.12 sec
2023-04-01 05:04:39,762 		4896 of 10000 with 99.10% 	 Time used:  0.13 sec
2023-04-01 05:04:39,909 		4920 of 10000 with 99.11% 	 Time used:  0.15 sec
2023-04-01 05:04:40,118 		4944 of 10000 with 99.11% 	 Time used:  0.21 sec
2023-04-01 05:04:40,321 		4968 of 10000 with 99.11% 	 Time used:  0.20 sec
2023-04-01 05:04:40,524 		4992 of 10000 with 99.12% 	 Time used:  0.20 sec
2023-04-01 05:04:40,770 		5016 of 10000 with 99.10% 	 Time used:  0.24 sec
2023-04-01 05:04:40,939 		5040 of 10000 with 99.11% 	 Time used:  0.17 sec
2023-04-01 05:04:41,174 		5064 of 10000 with 99.11% 	 Time used:  0.23 sec
2023-04-01 05:04:41,341 		5088 of 10000 with 99.12% 	 Time used:  0.16 sec
2023-04-01 05:04:41,512 		5112 of 10000 with 99.12% 	 Time used:  0.17 sec
2023-04-01 05:04:41,686 		5136 of 10000 with 99.12% 	 Time used:  0.17 sec
2023-04-01 05:04:41,865 		5160 of 10000 with 99.13% 	 Time used:  0.18 sec
2023-04-01 05:04:42,048 		5184 of 10000 with 99.13% 	 Time used:  0.18 sec
2023-04-01 05:04:42,245 		5208 of 10000 with 99.14% 	 Time used:  0.20 sec
2023-04-01 05:04:42,428 		5232 of 10000 with 99.14% 	 Time used:  0.18 sec
2023-04-01 05:04:42,574 		5256 of 10000 with 99.12% 	 Time used:  0.14 sec
2023-04-01 05:04:42,808 		5280 of 10000 with 99.13% 	 Time used:  0.23 sec
2023-04-01 05:04:42,835 		5304 of 10000 with 99.13% 	 Time used:  0.03 sec
2023-04-01 05:04:42,998 		5328 of 10000 with 99.08% 	 Time used:  0.16 sec
2023-04-01 05:04:43,174 		5352 of 10000 with 99.05% 	 Time used:  0.18 sec
2023-04-01 05:04:43,338 		5376 of 10000 with 99.05% 	 Time used:  0.16 sec
2023-04-01 05:04:43,550 		5400 of 10000 with 99.06% 	 Time used:  0.21 sec
2023-04-01 05:04:43,724 		5424 of 10000 with 99.06% 	 Time used:  0.17 sec
2023-04-01 05:04:43,898 		5448 of 10000 with 99.06% 	 Time used:  0.17 sec
2023-04-01 05:04:44,082 		5472 of 10000 with 99.05% 	 Time used:  0.18 sec
2023-04-01 05:04:44,247 		5496 of 10000 with 99.05% 	 Time used:  0.16 sec
2023-04-01 05:04:44,426 		5520 of 10000 with 99.04% 	 Time used:  0.18 sec
2023-04-01 05:04:44,588 		5544 of 10000 with 99.04% 	 Time used:  0.16 sec
2023-04-01 05:04:44,801 		5568 of 10000 with 99.05% 	 Time used:  0.21 sec
2023-04-01 05:04:44,986 		5592 of 10000 with 99.05% 	 Time used:  0.18 sec
2023-04-01 05:04:45,147 		5616 of 10000 with 99.06% 	 Time used:  0.16 sec
2023-04-01 05:04:45,309 		5640 of 10000 with 99.06% 	 Time used:  0.16 sec
2023-04-01 05:04:45,456 		5664 of 10000 with 99.06% 	 Time used:  0.15 sec
2023-04-01 05:04:45,626 		5688 of 10000 with 99.03% 	 Time used:  0.17 sec
2023-04-01 05:04:45,815 		5712 of 10000 with 99.02% 	 Time used:  0.19 sec
2023-04-01 05:04:46,049 		5736 of 10000 with 98.99% 	 Time used:  0.23 sec
2023-04-01 05:04:46,203 		5760 of 10000 with 98.99% 	 Time used:  0.15 sec
2023-04-01 05:04:46,363 		5784 of 10000 with 99.00% 	 Time used:  0.16 sec
2023-04-01 05:04:46,537 		5808 of 10000 with 99.00% 	 Time used:  0.17 sec
2023-04-01 05:04:46,755 		5832 of 10000 with 99.01% 	 Time used:  0.22 sec
2023-04-01 05:04:46,934 		5856 of 10000 with 99.01% 	 Time used:  0.18 sec
2023-04-01 05:04:47,147 		5880 of 10000 with 99.01% 	 Time used:  0.21 sec
2023-04-01 05:04:47,330 		5904 of 10000 with 99.02% 	 Time used:  0.18 sec
2023-04-01 05:04:47,508 		5928 of 10000 with 99.02% 	 Time used:  0.18 sec
2023-04-01 05:04:47,662 		5952 of 10000 with 99.03% 	 Time used:  0.15 sec
2023-04-01 05:04:47,788 		5976 of 10000 with 99.03% 	 Time used:  0.13 sec
2023-04-01 05:04:47,949 		6000 of 10000 with 99.03% 	 Time used:  0.16 sec
2023-04-01 05:04:48,151 		6024 of 10000 with 99.04% 	 Time used:  0.20 sec
2023-04-01 05:04:48,321 		6048 of 10000 with 99.02% 	 Time used:  0.17 sec
2023-04-01 05:04:48,504 		6072 of 10000 with 99.03% 	 Time used:  0.18 sec
2023-04-01 05:04:48,689 		6096 of 10000 with 99.02% 	 Time used:  0.18 sec
2023-04-01 05:04:48,870 		6120 of 10000 with 98.99% 	 Time used:  0.18 sec
2023-04-01 05:04:49,071 		6144 of 10000 with 98.99% 	 Time used:  0.20 sec
2023-04-01 05:04:49,261 		6168 of 10000 with 98.98% 	 Time used:  0.19 sec
2023-04-01 05:04:49,440 		6192 of 10000 with 98.97% 	 Time used:  0.18 sec
2023-04-01 05:04:49,624 		6216 of 10000 with 98.97% 	 Time used:  0.18 sec
2023-04-01 05:04:49,856 		6240 of 10000 with 98.97% 	 Time used:  0.23 sec
2023-04-01 05:04:50,073 		6264 of 10000 with 98.98% 	 Time used:  0.22 sec
2023-04-01 05:04:50,242 		6288 of 10000 with 98.98% 	 Time used:  0.17 sec
2023-04-01 05:04:50,471 		6312 of 10000 with 98.99% 	 Time used:  0.23 sec
2023-04-01 05:04:50,609 		6336 of 10000 with 98.99% 	 Time used:  0.14 sec
2023-04-01 05:04:50,764 		6360 of 10000 with 98.99% 	 Time used:  0.15 sec
2023-04-01 05:04:51,000 		6384 of 10000 with 99.00% 	 Time used:  0.23 sec
2023-04-01 05:04:51,024 		6408 of 10000 with 99.00% 	 Time used:  0.02 sec
2023-04-01 05:04:51,057 		6432 of 10000 with 99.00% 	 Time used:  0.03 sec
2023-04-01 05:04:51,090 		6456 of 10000 with 99.01% 	 Time used:  0.03 sec
2023-04-01 05:04:51,123 		6480 of 10000 with 99.01% 	 Time used:  0.03 sec
2023-04-01 05:04:51,156 		6504 of 10000 with 99.00% 	 Time used:  0.03 sec
2023-04-01 05:04:51,190 		6528 of 10000 with 98.99% 	 Time used:  0.03 sec
2023-04-01 05:04:51,223 		6552 of 10000 with 98.96% 	 Time used:  0.03 sec
2023-04-01 05:04:51,256 		6576 of 10000 with 98.97% 	 Time used:  0.03 sec
2023-04-01 05:04:51,290 		6600 of 10000 with 98.97% 	 Time used:  0.03 sec
2023-04-01 05:04:51,323 		6624 of 10000 with 98.97% 	 Time used:  0.03 sec
2023-04-01 05:04:51,357 		6648 of 10000 with 98.98% 	 Time used:  0.03 sec
2023-04-01 05:04:51,390 		6672 of 10000 with 98.98% 	 Time used:  0.03 sec
2023-04-01 05:04:51,423 		6696 of 10000 with 98.97% 	 Time used:  0.03 sec
2023-04-01 05:04:51,457 		6720 of 10000 with 98.97% 	 Time used:  0.03 sec
2023-04-01 05:04:51,490 		6744 of 10000 with 98.96% 	 Time used:  0.03 sec
2023-04-01 05:04:51,523 		6768 of 10000 with 98.97% 	 Time used:  0.03 sec
2023-04-01 05:04:51,556 		6792 of 10000 with 98.95% 	 Time used:  0.03 sec
2023-04-01 05:04:51,704 		6816 of 10000 with 98.94% 	 Time used:  0.15 sec
2023-04-01 05:04:51,739 		6840 of 10000 with 98.95% 	 Time used:  0.03 sec
2023-04-01 05:04:51,773 		6864 of 10000 with 98.95% 	 Time used:  0.03 sec
2023-04-01 05:04:51,806 		6888 of 10000 with 98.95% 	 Time used:  0.03 sec
2023-04-01 05:04:51,839 		6912 of 10000 with 98.96% 	 Time used:  0.03 sec
2023-04-01 05:04:51,872 		6936 of 10000 with 98.96% 	 Time used:  0.03 sec
2023-04-01 05:04:51,906 		6960 of 10000 with 98.97% 	 Time used:  0.03 sec
2023-04-01 05:04:51,966 		6984 of 10000 with 98.95% 	 Time used:  0.06 sec
2023-04-01 05:04:51,999 		7008 of 10000 with 98.96% 	 Time used:  0.03 sec
2023-04-01 05:04:52,033 		7032 of 10000 with 98.96% 	 Time used:  0.03 sec
2023-04-01 05:04:52,066 		7056 of 10000 with 98.97% 	 Time used:  0.03 sec
2023-04-01 05:04:52,100 		7080 of 10000 with 98.97% 	 Time used:  0.03 sec
2023-04-01 05:04:52,133 		7104 of 10000 with 98.97% 	 Time used:  0.03 sec
2023-04-01 05:04:52,166 		7128 of 10000 with 98.98% 	 Time used:  0.03 sec
2023-04-01 05:04:52,200 		7152 of 10000 with 98.98% 	 Time used:  0.03 sec
2023-04-01 05:04:52,233 		7176 of 10000 with 98.98% 	 Time used:  0.03 sec
2023-04-01 05:04:52,266 		7200 of 10000 with 98.99% 	 Time used:  0.03 sec
2023-04-01 05:04:52,300 		7224 of 10000 with 98.99% 	 Time used:  0.03 sec
2023-04-01 05:04:52,375 		7248 of 10000 with 98.99% 	 Time used:  0.07 sec
2023-04-01 05:04:52,408 		7272 of 10000 with 99.00% 	 Time used:  0.03 sec
2023-04-01 05:04:52,441 		7296 of 10000 with 99.00% 	 Time used:  0.03 sec
2023-04-01 05:04:52,683 		7320 of 10000 with 98.99% 	 Time used:  0.24 sec
2023-04-01 05:04:52,909 		7344 of 10000 with 98.97% 	 Time used:  0.23 sec
2023-04-01 05:04:53,118 		7368 of 10000 with 98.97% 	 Time used:  0.21 sec
2023-04-01 05:04:53,286 		7392 of 10000 with 98.96% 	 Time used:  0.17 sec
2023-04-01 05:04:53,480 		7416 of 10000 with 98.96% 	 Time used:  0.19 sec
2023-04-01 05:04:53,688 		7440 of 10000 with 98.97% 	 Time used:  0.21 sec
2023-04-01 05:04:53,920 		7464 of 10000 with 98.97% 	 Time used:  0.23 sec
2023-04-01 05:04:54,073 		7488 of 10000 with 98.97% 	 Time used:  0.15 sec
2023-04-01 05:04:54,244 		7512 of 10000 with 98.97% 	 Time used:  0.17 sec
2023-04-01 05:04:54,367 		7536 of 10000 with 98.98% 	 Time used:  0.12 sec
2023-04-01 05:04:54,556 		7560 of 10000 with 98.97% 	 Time used:  0.19 sec
2023-04-01 05:04:54,759 		7584 of 10000 with 98.97% 	 Time used:  0.20 sec
2023-04-01 05:04:54,943 		7608 of 10000 with 98.97% 	 Time used:  0.18 sec
2023-04-01 05:04:55,154 		7632 of 10000 with 98.98% 	 Time used:  0.21 sec
2023-04-01 05:04:55,323 		7656 of 10000 with 98.98% 	 Time used:  0.17 sec
2023-04-01 05:04:55,513 		7680 of 10000 with 98.98% 	 Time used:  0.19 sec
2023-04-01 05:04:55,697 		7704 of 10000 with 98.99% 	 Time used:  0.18 sec
2023-04-01 05:04:55,882 		7728 of 10000 with 98.99% 	 Time used:  0.18 sec
2023-04-01 05:04:56,081 		7752 of 10000 with 98.99% 	 Time used:  0.20 sec
2023-04-01 05:04:56,292 		7776 of 10000 with 99.00% 	 Time used:  0.21 sec
2023-04-01 05:04:56,529 		7800 of 10000 with 99.00% 	 Time used:  0.24 sec
2023-04-01 05:04:56,753 		7824 of 10000 with 99.00% 	 Time used:  0.22 sec
2023-04-01 05:04:56,932 		7848 of 10000 with 99.01% 	 Time used:  0.18 sec
2023-04-01 05:04:57,120 		7872 of 10000 with 99.01% 	 Time used:  0.19 sec
2023-04-01 05:04:57,308 		7896 of 10000 with 99.01% 	 Time used:  0.19 sec
2023-04-01 05:04:57,524 		7920 of 10000 with 99.02% 	 Time used:  0.21 sec
2023-04-01 05:04:57,758 		7944 of 10000 with 99.02% 	 Time used:  0.23 sec
2023-04-01 05:04:57,884 		7968 of 10000 with 99.02% 	 Time used:  0.13 sec
2023-04-01 05:04:58,039 		7992 of 10000 with 99.02% 	 Time used:  0.15 sec
2023-04-01 05:04:58,226 		8016 of 10000 with 99.01% 	 Time used:  0.19 sec
2023-04-01 05:04:58,374 		8040 of 10000 with 99.00% 	 Time used:  0.15 sec
2023-04-01 05:04:58,555 		8064 of 10000 with 99.01% 	 Time used:  0.18 sec
2023-04-01 05:04:58,791 		8088 of 10000 with 98.99% 	 Time used:  0.24 sec
2023-04-01 05:04:58,942 		8112 of 10000 with 98.99% 	 Time used:  0.15 sec
2023-04-01 05:04:59,133 		8136 of 10000 with 98.99% 	 Time used:  0.19 sec
2023-04-01 05:04:59,365 		8160 of 10000 with 99.00% 	 Time used:  0.23 sec
2023-04-01 05:04:59,554 		8184 of 10000 with 99.00% 	 Time used:  0.19 sec
2023-04-01 05:04:59,731 		8208 of 10000 with 99.00% 	 Time used:  0.18 sec
2023-04-01 05:04:59,909 		8232 of 10000 with 98.99% 	 Time used:  0.18 sec
2023-04-01 05:05:00,082 		8256 of 10000 with 98.99% 	 Time used:  0.17 sec
2023-04-01 05:05:00,253 		8280 of 10000 with 99.00% 	 Time used:  0.17 sec
2023-04-01 05:05:00,413 		8304 of 10000 with 99.00% 	 Time used:  0.16 sec
2023-04-01 05:05:00,584 		8328 of 10000 with 99.00% 	 Time used:  0.17 sec
2023-04-01 05:05:00,727 		8352 of 10000 with 98.99% 	 Time used:  0.14 sec
2023-04-01 05:05:00,933 		8376 of 10000 with 99.00% 	 Time used:  0.21 sec
2023-04-01 05:05:01,113 		8400 of 10000 with 99.00% 	 Time used:  0.18 sec
2023-04-01 05:05:01,347 		8424 of 10000 with 99.00% 	 Time used:  0.23 sec
2023-04-01 05:05:01,374 		8448 of 10000 with 99.01% 	 Time used:  0.03 sec
2023-04-01 05:05:01,411 		8472 of 10000 with 99.01% 	 Time used:  0.04 sec
2023-04-01 05:05:01,644 		8496 of 10000 with 99.00% 	 Time used:  0.23 sec
2023-04-01 05:05:01,850 		8520 of 10000 with 98.99% 	 Time used:  0.21 sec
2023-04-01 05:05:02,083 		8544 of 10000 with 98.99% 	 Time used:  0.23 sec
2023-04-01 05:05:02,419 		8568 of 10000 with 98.98% 	 Time used:  0.33 sec
2023-04-01 05:05:02,444 		8592 of 10000 with 98.99% 	 Time used:  0.02 sec
2023-04-01 05:05:02,485 		8616 of 10000 with 98.99% 	 Time used:  0.04 sec
2023-04-01 05:05:02,525 		8640 of 10000 with 98.98% 	 Time used:  0.04 sec
2023-04-01 05:05:02,701 		8664 of 10000 with 98.98% 	 Time used:  0.17 sec
2023-04-01 05:05:02,899 		8688 of 10000 with 98.99% 	 Time used:  0.20 sec
2023-04-01 05:05:03,086 		8712 of 10000 with 98.99% 	 Time used:  0.18 sec
2023-04-01 05:05:03,328 		8736 of 10000 with 98.99% 	 Time used:  0.24 sec
2023-04-01 05:05:03,494 		8760 of 10000 with 99.00% 	 Time used:  0.17 sec
2023-04-01 05:05:03,679 		8784 of 10000 with 98.99% 	 Time used:  0.18 sec
2023-04-01 05:05:03,860 		8808 of 10000 with 98.98% 	 Time used:  0.18 sec
2023-04-01 05:05:04,023 		8832 of 10000 with 98.96% 	 Time used:  0.16 sec
2023-04-01 05:05:04,247 		8856 of 10000 with 98.96% 	 Time used:  0.22 sec
2023-04-01 05:05:04,411 		8880 of 10000 with 98.96% 	 Time used:  0.16 sec
2023-04-01 05:05:04,652 		8904 of 10000 with 98.97% 	 Time used:  0.24 sec
2023-04-01 05:05:04,843 		8928 of 10000 with 98.97% 	 Time used:  0.19 sec
2023-04-01 05:05:05,092 		8952 of 10000 with 98.97% 	 Time used:  0.25 sec
2023-04-01 05:05:05,265 		8976 of 10000 with 98.98% 	 Time used:  0.17 sec
2023-04-01 05:05:05,474 		9000 of 10000 with 98.98% 	 Time used:  0.21 sec
2023-04-01 05:05:05,716 		9024 of 10000 with 98.98% 	 Time used:  0.24 sec
2023-04-01 05:05:05,925 		9048 of 10000 with 98.98% 	 Time used:  0.21 sec
2023-04-01 05:05:06,122 		9072 of 10000 with 98.99% 	 Time used:  0.20 sec
2023-04-01 05:05:06,325 		9096 of 10000 with 98.99% 	 Time used:  0.20 sec
2023-04-01 05:05:06,529 		9120 of 10000 with 98.97% 	 Time used:  0.20 sec
2023-04-01 05:05:06,773 		9144 of 10000 with 98.97% 	 Time used:  0.24 sec
2023-04-01 05:05:06,957 		9168 of 10000 with 98.97% 	 Time used:  0.18 sec
2023-04-01 05:05:07,157 		9192 of 10000 with 98.98% 	 Time used:  0.20 sec
2023-04-01 05:05:07,330 		9216 of 10000 with 98.97% 	 Time used:  0.17 sec
2023-04-01 05:05:07,506 		9240 of 10000 with 98.96% 	 Time used:  0.17 sec
2023-04-01 05:05:07,747 		9264 of 10000 with 98.96% 	 Time used:  0.24 sec
2023-04-01 05:05:07,974 		9288 of 10000 with 98.96% 	 Time used:  0.23 sec
2023-04-01 05:05:08,156 		9312 of 10000 with 98.96% 	 Time used:  0.18 sec
2023-04-01 05:05:08,396 		9336 of 10000 with 98.96% 	 Time used:  0.24 sec
2023-04-01 05:05:08,595 		9360 of 10000 with 98.96% 	 Time used:  0.20 sec
2023-04-01 05:05:08,777 		9384 of 10000 with 98.97% 	 Time used:  0.18 sec
2023-04-01 05:05:08,959 		9408 of 10000 with 98.97% 	 Time used:  0.18 sec
2023-04-01 05:05:09,117 		9432 of 10000 with 98.97% 	 Time used:  0.16 sec
2023-04-01 05:05:09,280 		9456 of 10000 with 98.97% 	 Time used:  0.16 sec
2023-04-01 05:05:09,441 		9480 of 10000 with 98.98% 	 Time used:  0.16 sec
2023-04-01 05:05:09,605 		9504 of 10000 with 98.97% 	 Time used:  0.16 sec
2023-04-01 05:05:09,776 		9528 of 10000 with 98.97% 	 Time used:  0.17 sec
2023-04-01 05:05:09,906 		9552 of 10000 with 98.97% 	 Time used:  0.13 sec
2023-04-01 05:05:10,107 		9576 of 10000 with 98.98% 	 Time used:  0.20 sec
2023-04-01 05:05:10,275 		9600 of 10000 with 98.98% 	 Time used:  0.17 sec
2023-04-01 05:05:10,431 		9624 of 10000 with 98.98% 	 Time used:  0.16 sec
2023-04-01 05:05:10,587 		9648 of 10000 with 98.97% 	 Time used:  0.15 sec
2023-04-01 05:05:10,711 		9672 of 10000 with 98.97% 	 Time used:  0.12 sec
2023-04-01 05:05:10,744 		9696 of 10000 with 98.97% 	 Time used:  0.03 sec
2023-04-01 05:05:10,777 		9720 of 10000 with 98.97% 	 Time used:  0.03 sec
2023-04-01 05:05:10,893 		9744 of 10000 with 98.97% 	 Time used:  0.11 sec
2023-04-01 05:05:10,993 		9768 of 10000 with 98.97% 	 Time used:  0.10 sec
2023-04-01 05:05:11,026 		9792 of 10000 with 98.97% 	 Time used:  0.03 sec
2023-04-01 05:05:11,059 		9816 of 10000 with 98.97% 	 Time used:  0.03 sec
2023-04-01 05:05:11,284 		9840 of 10000 with 98.97% 	 Time used:  0.22 sec
2023-04-01 05:05:11,532 		9864 of 10000 with 98.98% 	 Time used:  0.25 sec
2023-04-01 05:05:11,559 		9888 of 10000 with 98.97% 	 Time used:  0.03 sec
2023-04-01 05:05:11,743 		9912 of 10000 with 98.97% 	 Time used:  0.18 sec
2023-04-01 05:05:11,909 		9936 of 10000 with 98.97% 	 Time used:  0.17 sec
2023-04-01 05:05:12,057 		9960 of 10000 with 98.98% 	 Time used:  0.15 sec
2023-04-01 05:05:12,215 		9984 of 10000 with 98.98% 	 Time used:  0.16 sec
2023-04-01 05:05:12,365 		10000 of 10000 with 98.97% 	 Time used:  0.15 sec
2023-04-01 05:05:12,365 
2023-04-01 05:05:12,381 			Learning rate: weights:   1.000e-04    
2023-04-01 05:05:12,382 			Last test performance: 98.97%
2023-04-01 05:05:12,382 ----------------
2023-04-01 05:05:15,168   68  =>  0    		Training 486 pattern with 99.79% 	Forward time: 	 1.99 sec
2023-04-01 05:05:15,168 			Loss:    4.327e-04    			Backward time: 	 0.77 sec 
2023-04-01 05:05:15,396 			Learning rate: weights:   1.000e-04    
2023-04-01 05:05:15,396 			Last test performance: 98.97%
2023-04-01 05:05:15,396 ----------------
2023-04-01 05:05:18,275   68  =>  1    		Training 486 pattern with 99.79% 	Forward time: 	 2.11 sec
2023-04-01 05:05:18,275 			Loss:    2.184e-04    			Backward time: 	 0.75 sec 
2023-04-01 05:05:18,400 			Learning rate: weights:   1.000e-04    
2023-04-01 05:05:18,400 			Last test performance: 98.97%
2023-04-01 05:05:18,401 ----------------
2023-04-01 05:05:20,535   68  =>  2    		Training 486 pattern with 99.38% 	Forward time: 	 1.56 sec
2023-04-01 05:05:20,536 			Loss:    1.141e-03    			Backward time: 	 0.56 sec 
2023-04-01 05:05:20,764 			Learning rate: weights:   1.000e-04    
2023-04-01 05:05:20,764 			Last test performance: 98.97%
2023-04-01 05:05:20,764 ----------------
2023-04-01 05:05:22,704   68  =>  3    		Training 486 pattern with 99.58% 	Forward time: 	 1.46 sec
2023-04-01 05:05:22,704 			Loss:    4.214e-04    			Backward time: 	 0.47 sec 
2023-04-01 05:05:22,803 			Learning rate: weights:   1.000e-04    
2023-04-01 05:05:22,803 			Last test performance: 98.97%
2023-04-01 05:05:22,804 ----------------
2023-04-01 05:05:25,425   68  =>  4    		Training 486 pattern with 99.38% 	Forward time: 	 1.88 sec
2023-04-01 05:05:25,425 			Loss:    4.052e-04    			Backward time: 	 0.72 sec 
2023-04-01 05:05:25,610 			Learning rate: weights:   1.000e-04    
2023-04-01 05:05:25,611 			Last test performance: 98.97%
2023-04-01 05:05:25,611 ----------------
2023-04-01 05:05:27,113   68  =>  5    		Training 486 pattern with 100.00% 	Forward time: 	 1.24 sec
2023-04-01 05:05:27,113 			Loss:    1.732e-04    			Backward time: 	 0.25 sec 
2023-04-01 05:05:27,330 			Learning rate: weights:   1.000e-04    
2023-04-01 05:05:27,330 			Last test performance: 98.97%
2023-04-01 05:05:27,331 ----------------
2023-04-01 05:05:28,779   68  =>  6    		Training 486 pattern with 99.79% 	Forward time: 	 1.17 sec
2023-04-01 05:05:28,779 			Loss:    2.332e-04    			Backward time: 	 0.26 sec 
2023-04-01 05:05:29,225 			Learning rate: weights:   1.000e-04    
2023-04-01 05:05:29,225 			Last test performance: 98.97%
2023-04-01 05:05:29,225 ----------------
2023-04-01 05:05:31,273   68  =>  7    		Training 486 pattern with 99.58% 	Forward time: 	 1.60 sec
2023-04-01 05:05:31,273 			Loss:    3.405e-04    			Backward time: 	 0.43 sec 
2023-04-01 05:05:31,372 			Learning rate: weights:   1.000e-04    
2023-04-01 05:05:31,372 			Last test performance: 98.97%
2023-04-01 05:05:31,372 ----------------
2023-04-01 05:05:32,937   68  =>  8    		Training 486 pattern with 99.79% 	Forward time: 	 1.26 sec
2023-04-01 05:05:32,937 			Loss:    3.217e-04    			Backward time: 	 0.28 sec 
2023-04-01 05:05:33,131 			Learning rate: weights:   1.000e-04    
2023-04-01 05:05:33,131 			Last test performance: 98.97%
2023-04-01 05:05:33,132 ----------------
2023-04-01 05:05:34,566   68  =>  9    		Training 486 pattern with 99.79% 	Forward time: 	 1.23 sec
2023-04-01 05:05:34,567 			Loss:    2.743e-04    			Backward time: 	 0.19 sec 
2023-04-01 05:05:34,749 			Learning rate: weights:   1.000e-04    
2023-04-01 05:05:34,749 			Last test performance: 98.97%
2023-04-01 05:05:34,749 ----------------
2023-04-01 05:05:36,803   68  =>  10   		Training 486 pattern with 99.58% 	Forward time: 	 1.54 sec
2023-04-01 05:05:36,803 			Loss:    3.330e-04    			Backward time: 	 0.50 sec 
2023-04-01 05:05:37,003 			Learning rate: weights:   1.000e-04    
2023-04-01 05:05:37,003 			Last test performance: 98.97%
2023-04-01 05:05:37,003 ----------------
2023-04-01 05:05:38,746   68  =>  11   		Training 486 pattern with 99.58% 	Forward time: 	 1.24 sec
2023-04-01 05:05:38,746 			Loss:    4.408e-04    			Backward time: 	 0.48 sec 
2023-04-01 05:05:38,887 			Learning rate: weights:   1.000e-04    
2023-04-01 05:05:38,887 			Last test performance: 98.97%
2023-04-01 05:05:38,887 ----------------
2023-04-01 05:05:40,512   68  =>  12   		Training 486 pattern with 99.79% 	Forward time: 	 1.38 sec
2023-04-01 05:05:40,512 			Loss:    2.636e-04    			Backward time: 	 0.22 sec 
2023-04-01 05:05:40,736 			Learning rate: weights:   1.000e-04    
2023-04-01 05:05:40,736 			Last test performance: 98.97%
2023-04-01 05:05:40,737 ----------------
2023-04-01 05:05:42,151   68  =>  13   		Training 486 pattern with 99.58% 	Forward time: 	 1.29 sec
2023-04-01 05:05:42,151 			Loss:    3.483e-04    			Backward time: 	 0.10 sec 
2023-04-01 05:05:42,310 			Learning rate: weights:   1.000e-04    
2023-04-01 05:05:42,311 			Last test performance: 98.97%
2023-04-01 05:05:42,312 ----------------
2023-04-01 05:05:44,666   68  =>  14   		Training 486 pattern with 98.75% 	Forward time: 	 1.83 sec
2023-04-01 05:05:44,667 			Loss:    1.706e-03    			Backward time: 	 0.51 sec 
2023-04-01 05:05:44,838 			Learning rate: weights:   1.000e-04    
2023-04-01 05:05:44,847 			Last test performance: 98.97%
2023-04-01 05:05:44,848 ----------------
2023-04-01 05:05:45,935   68  =>  15   		Training 486 pattern with 99.58% 	Forward time: 	 0.98 sec
2023-04-01 05:05:45,935 			Loss:    5.454e-04    			Backward time: 	 0.10 sec 
2023-04-01 05:05:46,089 			Learning rate: weights:   1.000e-04    
2023-04-01 05:05:46,090 			Last test performance: 98.97%
2023-04-01 05:05:46,090 ----------------
2023-04-01 05:05:47,417   68  =>  16   		Training 486 pattern with 99.38% 	Forward time: 	 1.14 sec
2023-04-01 05:05:47,417 			Loss:    8.884e-04    			Backward time: 	 0.17 sec 
2023-04-01 05:05:47,616 			Learning rate: weights:   1.000e-04    
2023-04-01 05:05:47,616 			Last test performance: 98.97%
2023-04-01 05:05:47,616 ----------------
2023-04-01 05:05:49,589   68  =>  17   		Training 486 pattern with 99.58% 	Forward time: 	 1.53 sec
2023-04-01 05:05:49,590 			Loss:    9.460e-04    			Backward time: 	 0.42 sec 
2023-04-01 05:05:49,750 			Learning rate: weights:   1.000e-04    
2023-04-01 05:05:49,751 			Last test performance: 98.97%
2023-04-01 05:05:49,752 ----------------
2023-04-01 05:05:51,009   68  =>  18   		Training 486 pattern with 99.17% 	Forward time: 	 0.96 sec
2023-04-01 05:05:51,009 			Loss:    7.018e-04    			Backward time: 	 0.29 sec 
2023-04-01 05:05:51,177 			Learning rate: weights:   1.000e-04    
2023-04-01 05:05:51,177 			Last test performance: 98.97%
2023-04-01 05:05:51,177 ----------------
2023-04-01 05:05:52,767   68  =>  19   		Training 486 pattern with 100.00% 	Forward time: 	 1.20 sec
2023-04-01 05:05:52,767 			Loss:    1.905e-04    			Backward time: 	 0.37 sec 
2023-04-01 05:05:52,879 			Learning rate: weights:   1.000e-04    
2023-04-01 05:05:52,880 			Last test performance: 98.97%
2023-04-01 05:05:52,880 ----------------
2023-04-01 05:05:53,883   68  =>  20   		Training 486 pattern with 99.79% 	Forward time: 	 0.93 sec
2023-04-01 05:05:53,883 			Loss:    2.760e-04    			Backward time: 	 0.06 sec 
2023-04-01 05:05:54,067 			Learning rate: weights:   1.000e-04    
2023-04-01 05:05:54,068 			Last test performance: 98.97%
2023-04-01 05:05:54,069 ----------------
2023-04-01 05:05:56,084   68  =>  21   		Training 486 pattern with 99.17% 	Forward time: 	 1.44 sec
2023-04-01 05:05:56,084 			Loss:    7.385e-04    			Backward time: 	 0.55 sec 
2023-04-01 05:05:56,221 			Learning rate: weights:   1.000e-04    
2023-04-01 05:05:56,222 			Last test performance: 98.97%
2023-04-01 05:05:56,222 ----------------
2023-04-01 05:05:58,043   68  =>  22   		Training 486 pattern with 99.58% 	Forward time: 	 1.61 sec
2023-04-01 05:05:58,043 			Loss:    6.531e-04    			Backward time: 	 0.19 sec 
2023-04-01 05:05:58,139 			Learning rate: weights:   1.000e-04    
2023-04-01 05:05:58,139 			Last test performance: 98.97%
2023-04-01 05:05:58,139 ----------------
2023-04-01 05:06:00,124   68  =>  23   		Training 486 pattern with 99.58% 	Forward time: 	 1.58 sec
2023-04-01 05:06:00,124 			Loss:    3.505e-04    			Backward time: 	 0.39 sec 
2023-04-01 05:06:00,281 			Learning rate: weights:   1.000e-04    
2023-04-01 05:06:00,281 			Last test performance: 98.97%
2023-04-01 05:06:00,281 ----------------
2023-04-01 05:06:03,867   68  =>  24   		Training 486 pattern with 99.58% 	Forward time: 	 2.76 sec
2023-04-01 05:06:03,867 			Loss:    3.476e-04    			Backward time: 	 0.81 sec 
2023-04-01 05:06:04,036 			Learning rate: weights:   1.000e-04    
2023-04-01 05:06:04,036 			Last test performance: 98.97%
2023-04-01 05:06:04,036 ----------------
2023-04-01 05:06:05,450   68  =>  25   		Training 486 pattern with 99.58% 	Forward time: 	 1.11 sec
2023-04-01 05:06:05,450 			Loss:    4.135e-04    			Backward time: 	 0.29 sec 
2023-04-01 05:06:05,736 			Learning rate: weights:   1.000e-04    
2023-04-01 05:06:05,736 			Last test performance: 98.97%
2023-04-01 05:06:05,737 ----------------
2023-04-01 05:06:08,478   68  =>  26   		Training 486 pattern with 100.00% 	Forward time: 	 1.84 sec
2023-04-01 05:06:08,478 			Loss:    2.756e-04    			Backward time: 	 0.88 sec 
2023-04-01 05:06:08,644 			Learning rate: weights:   1.000e-04    
2023-04-01 05:06:08,644 			Last test performance: 98.97%
2023-04-01 05:06:08,644 ----------------
2023-04-01 05:06:10,669   68  =>  27   		Training 486 pattern with 100.00% 	Forward time: 	 1.57 sec
2023-04-01 05:06:10,669 			Loss:    9.698e-05    			Backward time: 	 0.44 sec 
2023-04-01 05:06:10,823 			Learning rate: weights:   1.000e-04    
2023-04-01 05:06:10,824 			Last test performance: 98.97%
2023-04-01 05:06:10,824 ----------------
2023-04-01 05:06:12,836   68  =>  28   		Training 486 pattern with 99.79% 	Forward time: 	 1.37 sec
2023-04-01 05:06:12,837 			Loss:    3.485e-04    			Backward time: 	 0.63 sec 
2023-04-01 05:06:13,163 			Learning rate: weights:   1.000e-04    
2023-04-01 05:06:13,164 			Last test performance: 98.97%
2023-04-01 05:06:13,164 ----------------
2023-04-01 05:06:14,597   68  =>  29   		Training 486 pattern with 99.58% 	Forward time: 	 1.23 sec
2023-04-01 05:06:14,598 			Loss:    6.565e-04    			Backward time: 	 0.16 sec 
2023-04-01 05:06:14,789 			Learning rate: weights:   1.000e-04    
2023-04-01 05:06:14,789 			Last test performance: 98.97%
2023-04-01 05:06:14,789 ----------------
2023-04-01 05:06:17,457   68  =>  30   		Training 486 pattern with 99.58% 	Forward time: 	 2.00 sec
2023-04-01 05:06:17,458 			Loss:    6.660e-04    			Backward time: 	 0.65 sec 
2023-04-01 05:06:17,611 			Learning rate: weights:   1.000e-04    
2023-04-01 05:06:17,611 			Last test performance: 98.97%
2023-04-01 05:06:17,611 ----------------
2023-04-01 05:06:20,619   68  =>  31   		Training 486 pattern with 100.00% 	Forward time: 	 2.12 sec
2023-04-01 05:06:20,620 			Loss:    2.648e-04    			Backward time: 	 0.87 sec 
2023-04-01 05:06:20,915 			Learning rate: weights:   1.000e-04    
2023-04-01 05:06:20,915 			Last test performance: 98.97%
2023-04-01 05:06:20,915 ----------------
2023-04-01 05:06:23,336   68  =>  32   		Training 486 pattern with 99.58% 	Forward time: 	 1.75 sec
2023-04-01 05:06:23,337 			Loss:    3.905e-04    			Backward time: 	 0.66 sec 
2023-04-01 05:06:23,518 			Learning rate: weights:   1.000e-04    
2023-04-01 05:06:23,519 			Last test performance: 98.97%
2023-04-01 05:06:23,519 ----------------
2023-04-01 05:06:24,825   68  =>  33   		Training 486 pattern with 99.79% 	Forward time: 	 1.09 sec
2023-04-01 05:06:24,825 			Loss:    1.991e-04    			Backward time: 	 0.20 sec 
2023-04-01 05:06:24,998 			Learning rate: weights:   1.000e-04    
2023-04-01 05:06:24,999 			Last test performance: 98.97%
2023-04-01 05:06:24,999 ----------------
2023-04-01 05:06:26,069   68  =>  34   		Training 486 pattern with 99.58% 	Forward time: 	 0.96 sec
2023-04-01 05:06:26,070 			Loss:    3.765e-04    			Backward time: 	 0.09 sec 
2023-04-01 05:06:26,306 			Learning rate: weights:   1.000e-04    
2023-04-01 05:06:26,306 			Last test performance: 98.97%
2023-04-01 05:06:26,307 ----------------
2023-04-01 05:06:29,247   68  =>  35   		Training 486 pattern with 99.79% 	Forward time: 	 2.32 sec
2023-04-01 05:06:29,248 			Loss:    1.400e-04    			Backward time: 	 0.61 sec 
2023-04-01 05:06:29,448 			Learning rate: weights:   1.000e-04    
2023-04-01 05:06:29,448 			Last test performance: 98.97%
2023-04-01 05:06:29,449 ----------------
2023-04-01 05:06:30,502   68  =>  36   		Training 486 pattern with 99.79% 	Forward time: 	 0.90 sec
2023-04-01 05:06:30,502 			Loss:    3.631e-04    			Backward time: 	 0.14 sec 
2023-04-01 05:06:30,674 			Learning rate: weights:   1.000e-04    
2023-04-01 05:06:30,675 			Last test performance: 98.97%
2023-04-01 05:06:30,675 ----------------
2023-04-01 05:06:33,810   68  =>  37   		Training 486 pattern with 99.79% 	Forward time: 	 2.52 sec
2023-04-01 05:06:33,810 			Loss:    1.937e-04    			Backward time: 	 0.60 sec 
2023-04-01 05:06:33,986 			Learning rate: weights:   1.000e-04    
2023-04-01 05:06:33,987 			Last test performance: 98.97%
2023-04-01 05:06:33,987 ----------------
2023-04-01 05:06:36,674   68  =>  38   		Training 486 pattern with 99.79% 	Forward time: 	 1.83 sec
2023-04-01 05:06:36,675 			Loss:    3.443e-04    			Backward time: 	 0.84 sec 
2023-04-01 05:06:36,874 			Learning rate: weights:   1.000e-04    
2023-04-01 05:06:36,875 			Last test performance: 98.97%
2023-04-01 05:06:36,875 ----------------
2023-04-01 05:06:38,064   68  =>  39   		Training 486 pattern with 99.79% 	Forward time: 	 1.03 sec
2023-04-01 05:06:38,064 			Loss:    2.868e-04    			Backward time: 	 0.15 sec 
2023-04-01 05:06:38,208 			Learning rate: weights:   1.000e-04    
2023-04-01 05:06:38,208 			Last test performance: 98.97%
2023-04-01 05:06:38,208 ----------------
2023-04-01 05:06:39,863   68  =>  40   		Training 486 pattern with 99.79% 	Forward time: 	 1.43 sec
2023-04-01 05:06:39,863 			Loss:    4.608e-04    			Backward time: 	 0.21 sec 
2023-04-01 05:06:40,000 			Learning rate: weights:   1.000e-04    
2023-04-01 05:06:40,001 			Last test performance: 98.97%
2023-04-01 05:06:40,001 ----------------
2023-04-01 05:06:44,652   68  =>  41   		Training 486 pattern with 99.79% 	Forward time: 	 3.33 sec
2023-04-01 05:06:44,652 			Loss:    4.400e-04    			Backward time: 	 1.31 sec 
2023-04-01 05:06:44,808 			Learning rate: weights:   1.000e-04    
2023-04-01 05:06:44,809 			Last test performance: 98.97%
2023-04-01 05:06:44,809 ----------------
2023-04-01 05:06:48,956   68  =>  42   		Training 486 pattern with 99.58% 	Forward time: 	 2.88 sec
2023-04-01 05:06:48,957 			Loss:    5.145e-04    			Backward time: 	 1.25 sec 
2023-04-01 05:06:49,087 			Learning rate: weights:   1.000e-04    
2023-04-01 05:06:49,087 			Last test performance: 98.97%
2023-04-01 05:06:49,087 ----------------
2023-04-01 05:06:53,152   68  =>  43   		Training 486 pattern with 99.38% 	Forward time: 	 2.76 sec
2023-04-01 05:06:53,152 			Loss:    1.169e-03    			Backward time: 	 1.28 sec 
2023-04-01 05:06:53,266 			Learning rate: weights:   1.000e-04    
2023-04-01 05:06:53,266 			Last test performance: 98.97%
2023-04-01 05:06:53,266 ----------------
2023-04-01 05:06:55,639   68  =>  44   		Training 486 pattern with 100.00% 	Forward time: 	 1.79 sec
2023-04-01 05:06:55,639 			Loss:    1.117e-04    			Backward time: 	 0.57 sec 
2023-04-01 05:06:55,774 			Learning rate: weights:   1.000e-04    
2023-04-01 05:06:55,775 			Last test performance: 98.97%
2023-04-01 05:06:55,775 ----------------
2023-04-01 05:06:58,313   68  =>  45   		Training 486 pattern with 99.58% 	Forward time: 	 1.94 sec
2023-04-01 05:06:58,313 			Loss:    6.592e-04    			Backward time: 	 0.58 sec 
2023-04-01 05:06:58,498 			Learning rate: weights:   1.000e-04    
2023-04-01 05:06:58,499 			Last test performance: 98.97%
2023-04-01 05:06:58,500 ----------------
2023-04-01 05:07:01,381   68  =>  46   		Training 486 pattern with 100.00% 	Forward time: 	 2.06 sec
2023-04-01 05:07:01,382 			Loss:    1.967e-04    			Backward time: 	 0.81 sec 
2023-04-01 05:07:01,498 			Learning rate: weights:   1.000e-04    
2023-04-01 05:07:01,498 			Last test performance: 98.97%
2023-04-01 05:07:01,498 ----------------
2023-04-01 05:07:06,273   68  =>  47   		Training 486 pattern with 100.00% 	Forward time: 	 3.51 sec
2023-04-01 05:07:06,273 			Loss:    2.166e-04    			Backward time: 	 1.25 sec 
2023-04-01 05:07:06,421 			Learning rate: weights:   1.000e-04    
2023-04-01 05:07:06,421 			Last test performance: 98.97%
2023-04-01 05:07:06,421 ----------------
2023-04-01 05:07:10,108   68  =>  48   		Training 486 pattern with 99.79% 	Forward time: 	 2.53 sec
2023-04-01 05:07:10,108 			Loss:    3.294e-04    			Backward time: 	 1.14 sec 
2023-04-01 05:07:10,295 			Learning rate: weights:   1.000e-04    
2023-04-01 05:07:10,297 			Last test performance: 98.97%
2023-04-01 05:07:10,297 ----------------
2023-04-01 05:07:12,215   68  =>  49   		Training 486 pattern with 99.38% 	Forward time: 	 1.58 sec
2023-04-01 05:07:12,215 			Loss:    1.311e-03    			Backward time: 	 0.33 sec 
2023-04-01 05:07:12,415 			Learning rate: weights:   1.000e-04    
2023-04-01 05:07:12,415 			Last test performance: 98.97%
2023-04-01 05:07:12,415 ----------------
2023-04-01 05:07:15,556   68  =>  50   		Training 486 pattern with 99.17% 	Forward time: 	 2.19 sec
2023-04-01 05:07:15,556 			Loss:    1.069e-03    			Backward time: 	 0.94 sec 
2023-04-01 05:07:15,714 			Learning rate: weights:   1.000e-04    
2023-04-01 05:07:15,716 			Last test performance: 98.97%
2023-04-01 05:07:15,716 ----------------
2023-04-01 05:07:18,457   68  =>  51   		Training 486 pattern with 100.00% 	Forward time: 	 1.80 sec
2023-04-01 05:07:18,457 			Loss:    2.434e-04    			Backward time: 	 0.93 sec 
2023-04-01 05:07:18,564 			Learning rate: weights:   1.000e-04    
2023-04-01 05:07:18,564 			Last test performance: 98.97%
2023-04-01 05:07:18,564 ----------------
2023-04-01 05:07:20,800   68  =>  52   		Training 486 pattern with 99.17% 	Forward time: 	 1.74 sec
2023-04-01 05:07:20,800 			Loss:    1.250e-03    			Backward time: 	 0.46 sec 
2023-04-01 05:07:20,939 			Learning rate: weights:   1.000e-04    
2023-04-01 05:07:20,939 			Last test performance: 98.97%
2023-04-01 05:07:20,939 ----------------
2023-04-01 05:07:23,752   68  =>  53   		Training 486 pattern with 99.58% 	Forward time: 	 2.03 sec
2023-04-01 05:07:23,752 			Loss:    4.862e-04    			Backward time: 	 0.76 sec 
2023-04-01 05:07:23,843 			Learning rate: weights:   1.000e-04    
2023-04-01 05:07:23,843 			Last test performance: 98.97%
2023-04-01 05:07:23,844 ----------------
2023-04-01 05:07:26,325   68  =>  54   		Training 486 pattern with 99.79% 	Forward time: 	 1.89 sec
2023-04-01 05:07:26,326 			Loss:    1.858e-04    			Backward time: 	 0.58 sec 
2023-04-01 05:07:26,662 			Learning rate: weights:   1.000e-04    
2023-04-01 05:07:26,663 			Last test performance: 98.97%
2023-04-01 05:07:26,663 ----------------
2023-04-01 05:07:28,185   68  =>  55   		Training 486 pattern with 99.38% 	Forward time: 	 1.23 sec
2023-04-01 05:07:28,185 			Loss:    8.650e-04    			Backward time: 	 0.27 sec 
2023-04-01 05:07:28,312 			Learning rate: weights:   1.000e-04    
2023-04-01 05:07:28,312 			Last test performance: 98.97%
2023-04-01 05:07:28,312 ----------------
2023-04-01 05:07:31,043   68  =>  56   		Training 486 pattern with 99.79% 	Forward time: 	 1.94 sec
2023-04-01 05:07:31,043 			Loss:    2.474e-04    			Backward time: 	 0.78 sec 
2023-04-01 05:07:31,215 			Learning rate: weights:   1.000e-04    
2023-04-01 05:07:31,215 			Last test performance: 98.97%
2023-04-01 05:07:31,215 ----------------
2023-04-01 05:07:33,204   68  =>  57   		Training 486 pattern with 99.58% 	Forward time: 	 1.53 sec
2023-04-01 05:07:33,204 			Loss:    3.105e-04    			Backward time: 	 0.44 sec 
2023-04-01 05:07:33,333 			Learning rate: weights:   1.000e-04    
2023-04-01 05:07:33,333 			Last test performance: 98.97%
2023-04-01 05:07:33,334 ----------------
2023-04-01 05:07:36,281   68  =>  58   		Training 486 pattern with 99.79% 	Forward time: 	 2.03 sec
2023-04-01 05:07:36,281 			Loss:    3.384e-04    			Backward time: 	 0.90 sec 
2023-04-01 05:07:36,437 			Learning rate: weights:   1.000e-04    
2023-04-01 05:07:36,437 			Last test performance: 98.97%
2023-04-01 05:07:36,437 ----------------
2023-04-01 05:07:39,910   68  =>  59   		Training 486 pattern with 100.00% 	Forward time: 	 2.22 sec
2023-04-01 05:07:39,911 			Loss:    2.059e-04    			Backward time: 	 1.23 sec 
2023-04-01 05:07:40,123 			Learning rate: weights:   1.000e-04    
2023-04-01 05:07:40,123 			Last test performance: 98.97%
2023-04-01 05:07:40,123 ----------------
2023-04-01 05:07:42,437   68  =>  60   		Training 486 pattern with 99.17% 	Forward time: 	 1.57 sec
2023-04-01 05:07:42,437 			Loss:    8.283e-04    			Backward time: 	 0.72 sec 
2023-04-01 05:07:42,707 			Learning rate: weights:   1.000e-04    
2023-04-01 05:07:42,708 			Last test performance: 98.97%
2023-04-01 05:07:42,708 ----------------
2023-04-01 05:07:45,405   68  =>  61   		Training 486 pattern with 99.58% 	Forward time: 	 1.99 sec
2023-04-01 05:07:45,405 			Loss:    3.587e-04    			Backward time: 	 0.69 sec 
2023-04-01 05:07:45,559 			Learning rate: weights:   1.000e-04    
2023-04-01 05:07:45,559 			Last test performance: 98.97%
2023-04-01 05:07:45,559 ----------------
2023-04-01 05:07:49,988   68  =>  62   		Training 486 pattern with 98.96% 	Forward time: 	 2.91 sec
2023-04-01 05:07:49,988 			Loss:    6.843e-04    			Backward time: 	 1.51 sec 
2023-04-01 05:07:50,140 			Learning rate: weights:   1.000e-04    
2023-04-01 05:07:50,140 			Last test performance: 98.97%
2023-04-01 05:07:50,141 ----------------
2023-04-01 05:07:53,035   68  =>  63   		Training 486 pattern with 99.79% 	Forward time: 	 2.29 sec
2023-04-01 05:07:53,036 			Loss:    2.834e-04    			Backward time: 	 0.59 sec 
2023-04-01 05:07:53,357 			Learning rate: weights:   1.000e-04    
2023-04-01 05:07:53,357 			Last test performance: 98.97%
2023-04-01 05:07:53,358 ----------------
2023-04-01 05:07:55,770   68  =>  64   		Training 486 pattern with 99.79% 	Forward time: 	 1.75 sec
2023-04-01 05:07:55,770 			Loss:    3.965e-04    			Backward time: 	 0.65 sec 
2023-04-01 05:07:55,971 			Learning rate: weights:   1.000e-04    
2023-04-01 05:07:55,971 			Last test performance: 98.97%
2023-04-01 05:07:55,971 ----------------
2023-04-01 05:07:59,587   68  =>  65   		Training 486 pattern with 99.58% 	Forward time: 	 2.47 sec
2023-04-01 05:07:59,588 			Loss:    4.016e-04    			Backward time: 	 1.13 sec 
2023-04-01 05:07:59,699 			Learning rate: weights:   1.000e-04    
2023-04-01 05:07:59,699 			Last test performance: 98.97%
2023-04-01 05:07:59,699 ----------------
2023-04-01 05:08:01,673   68  =>  66   		Training 486 pattern with 98.75% 	Forward time: 	 1.60 sec
2023-04-01 05:08:01,673 			Loss:    9.944e-04    			Backward time: 	 0.36 sec 
2023-04-01 05:08:01,854 			Learning rate: weights:   1.000e-04    
2023-04-01 05:08:01,854 			Last test performance: 98.97%
2023-04-01 05:08:01,854 ----------------
2023-04-01 05:08:05,001   68  =>  67   		Training 486 pattern with 99.38% 	Forward time: 	 2.28 sec
2023-04-01 05:08:05,001 			Loss:    9.603e-04    			Backward time: 	 0.85 sec 
2023-04-01 05:08:05,216 			Learning rate: weights:   1.000e-04    
2023-04-01 05:08:05,216 			Last test performance: 98.97%
2023-04-01 05:08:05,216 ----------------
2023-04-01 05:08:08,385   68  =>  68   		Training 486 pattern with 99.38% 	Forward time: 	 2.13 sec
2023-04-01 05:08:08,385 			Loss:    9.405e-04    			Backward time: 	 1.02 sec 
2023-04-01 05:08:08,528 			Learning rate: weights:   1.000e-04    
2023-04-01 05:08:08,528 			Last test performance: 98.97%
2023-04-01 05:08:08,528 ----------------
2023-04-01 05:08:10,939   68  =>  69   		Training 486 pattern with 99.38% 	Forward time: 	 1.73 sec
2023-04-01 05:08:10,940 			Loss:    8.609e-04    			Backward time: 	 0.66 sec 
2023-04-01 05:08:11,212 			Learning rate: weights:   1.000e-04    
2023-04-01 05:08:11,213 			Last test performance: 98.97%
2023-04-01 05:08:11,213 ----------------
2023-04-01 05:08:12,700   68  =>  70   		Training 486 pattern with 99.58% 	Forward time: 	 1.24 sec
2023-04-01 05:08:12,701 			Loss:    4.477e-04    			Backward time: 	 0.23 sec 
2023-04-01 05:08:12,902 			Learning rate: weights:   1.000e-04    
2023-04-01 05:08:12,903 			Last test performance: 98.97%
2023-04-01 05:08:12,903 ----------------
2023-04-01 05:08:15,227   68  =>  71   		Training 486 pattern with 99.79% 	Forward time: 	 1.92 sec
2023-04-01 05:08:15,227 			Loss:    3.627e-04    			Backward time: 	 0.38 sec 
2023-04-01 05:08:15,383 			Learning rate: weights:   1.000e-04    
2023-04-01 05:08:15,383 			Last test performance: 98.97%
2023-04-01 05:08:15,383 ----------------
2023-04-01 05:08:16,813   68  =>  72   		Training 486 pattern with 99.58% 	Forward time: 	 1.15 sec
2023-04-01 05:08:16,814 			Loss:    4.406e-04    			Backward time: 	 0.26 sec 
2023-04-01 05:08:16,996 			Learning rate: weights:   1.000e-04    
2023-04-01 05:08:16,997 			Last test performance: 98.97%
2023-04-01 05:08:16,997 ----------------
2023-04-01 05:08:19,737   68  =>  73   		Training 486 pattern with 99.58% 	Forward time: 	 1.95 sec
2023-04-01 05:08:19,737 			Loss:    9.306e-04    			Backward time: 	 0.78 sec 
2023-04-01 05:08:19,831 			Learning rate: weights:   1.000e-04    
2023-04-01 05:08:19,832 			Last test performance: 98.97%
2023-04-01 05:08:19,832 ----------------
2023-04-01 05:08:21,437   68  =>  74   		Training 486 pattern with 99.17% 	Forward time: 	 1.35 sec
2023-04-01 05:08:21,438 			Loss:    5.939e-04    			Backward time: 	 0.24 sec 
2023-04-01 05:08:21,525 			Learning rate: weights:   1.000e-04    
2023-04-01 05:08:21,525 			Last test performance: 98.97%
2023-04-01 05:08:21,525 ----------------
2023-04-01 05:08:23,826   68  =>  75   		Training 486 pattern with 99.58% 	Forward time: 	 1.70 sec
2023-04-01 05:08:23,826 			Loss:    7.154e-04    			Backward time: 	 0.58 sec 
2023-04-01 05:08:23,918 			Learning rate: weights:   1.000e-04    
2023-04-01 05:08:23,918 			Last test performance: 98.97%
2023-04-01 05:08:23,918 ----------------
2023-04-01 05:08:26,314   68  =>  76   		Training 486 pattern with 99.17% 	Forward time: 	 1.70 sec
2023-04-01 05:08:26,314 			Loss:    8.684e-04    			Backward time: 	 0.68 sec 
2023-04-01 05:08:26,426 			Learning rate: weights:   1.000e-04    
2023-04-01 05:08:26,426 			Last test performance: 98.97%
2023-04-01 05:08:26,426 ----------------
2023-04-01 05:08:27,778   68  =>  77   		Training 486 pattern with 99.58% 	Forward time: 	 1.16 sec
2023-04-01 05:08:27,778 			Loss:    6.246e-04    			Backward time: 	 0.18 sec 
2023-04-01 05:08:27,900 			Learning rate: weights:   1.000e-04    
2023-04-01 05:08:27,900 			Last test performance: 98.97%
2023-04-01 05:08:27,900 ----------------
2023-04-01 05:08:30,118   68  =>  78   		Training 486 pattern with 99.79% 	Forward time: 	 1.64 sec
2023-04-01 05:08:30,119 			Loss:    2.164e-04    			Backward time: 	 0.56 sec 
2023-04-01 05:08:30,280 			Learning rate: weights:   1.000e-04    
2023-04-01 05:08:30,281 			Last test performance: 98.97%
2023-04-01 05:08:30,281 ----------------
2023-04-01 05:08:31,853   68  =>  79   		Training 486 pattern with 99.38% 	Forward time: 	 1.31 sec
2023-04-01 05:08:31,854 			Loss:    7.391e-04    			Backward time: 	 0.25 sec 
2023-04-01 05:08:31,997 			Learning rate: weights:   1.000e-04    
2023-04-01 05:08:31,998 			Last test performance: 98.97%
2023-04-01 05:08:31,999 ----------------
2023-04-01 05:08:34,002   68  =>  80   		Training 486 pattern with 99.38% 	Forward time: 	 1.68 sec
2023-04-01 05:08:34,002 			Loss:    7.394e-04    			Backward time: 	 0.31 sec 
2023-04-01 05:08:34,202 			Learning rate: weights:   1.000e-04    
2023-04-01 05:08:34,202 			Last test performance: 98.97%
2023-04-01 05:08:34,202 ----------------
2023-04-01 05:08:36,902   68  =>  81   		Training 486 pattern with 99.58% 	Forward time: 	 1.86 sec
2023-04-01 05:08:36,902 			Loss:    4.774e-04    			Backward time: 	 0.83 sec 
2023-04-01 05:08:37,074 			Learning rate: weights:   1.000e-04    
2023-04-01 05:08:37,075 			Last test performance: 98.97%
2023-04-01 05:08:37,075 ----------------
2023-04-01 05:08:38,696   68  =>  82   		Training 486 pattern with 99.58% 	Forward time: 	 1.24 sec
2023-04-01 05:08:38,696 			Loss:    6.687e-04    			Backward time: 	 0.37 sec 
2023-04-01 05:08:38,837 			Learning rate: weights:   1.000e-04    
2023-04-01 05:08:38,837 			Last test performance: 98.97%
2023-04-01 05:08:38,837 ----------------
2023-04-01 05:08:40,704   68  =>  83   		Training 486 pattern with 99.79% 	Forward time: 	 1.45 sec
2023-04-01 05:08:40,704 			Loss:    2.361e-04    			Backward time: 	 0.40 sec 
2023-04-01 05:08:40,820 			Learning rate: weights:   1.000e-04    
2023-04-01 05:08:40,821 			Last test performance: 98.97%
2023-04-01 05:08:40,822 ----------------
2023-04-01 05:08:41,864   68  =>  84   		Training 486 pattern with 100.00% 	Forward time: 	 0.97 sec
2023-04-01 05:08:41,865 			Loss:    2.533e-04    			Backward time: 	 0.06 sec 
2023-04-01 05:08:41,981 			Learning rate: weights:   1.000e-04    
2023-04-01 05:08:41,981 			Last test performance: 98.97%
2023-04-01 05:08:41,981 ----------------
2023-04-01 05:08:43,031   68  =>  85   		Training 486 pattern with 99.79% 	Forward time: 	 0.95 sec
2023-04-01 05:08:43,031 			Loss:    4.973e-04    			Backward time: 	 0.09 sec 
2023-04-01 05:08:43,188 			Learning rate: weights:   1.000e-04    
2023-04-01 05:08:43,189 			Last test performance: 98.97%
2023-04-01 05:08:43,189 ----------------
2023-04-01 05:08:46,423   68  =>  86   		Training 486 pattern with 99.79% 	Forward time: 	 2.32 sec
2023-04-01 05:08:46,424 			Loss:    2.702e-04    			Backward time: 	 0.90 sec 
2023-04-01 05:08:46,551 			Learning rate: weights:   1.000e-04    
2023-04-01 05:08:46,551 			Last test performance: 98.97%
2023-04-01 05:08:46,551 ----------------
2023-04-01 05:08:47,801   68  =>  87   		Training 486 pattern with 99.58% 	Forward time: 	 1.01 sec
2023-04-01 05:08:47,801 			Loss:    4.528e-04    			Backward time: 	 0.23 sec 
2023-04-01 05:08:47,897 			Learning rate: weights:   1.000e-04    
2023-04-01 05:08:47,897 			Last test performance: 98.97%
2023-04-01 05:08:47,897 ----------------
2023-04-01 05:08:50,255   68  =>  88   		Training 486 pattern with 99.38% 	Forward time: 	 1.65 sec
2023-04-01 05:08:50,255 			Loss:    5.550e-04    			Backward time: 	 0.67 sec 
2023-04-01 05:08:50,450 			Learning rate: weights:   1.000e-04    
2023-04-01 05:08:50,450 			Last test performance: 98.97%
2023-04-01 05:08:50,450 ----------------
2023-04-01 05:08:52,708   68  =>  89   		Training 486 pattern with 100.00% 	Forward time: 	 1.69 sec
2023-04-01 05:08:52,709 			Loss:    1.669e-04    			Backward time: 	 0.56 sec 
2023-04-01 05:08:52,882 			Learning rate: weights:   1.000e-04    
2023-04-01 05:08:52,882 			Last test performance: 98.97%
2023-04-01 05:08:52,882 ----------------
2023-04-01 05:08:54,921   68  =>  90   		Training 486 pattern with 99.38% 	Forward time: 	 1.43 sec
2023-04-01 05:08:54,921 			Loss:    6.041e-04    			Backward time: 	 0.59 sec 
2023-04-01 05:08:55,051 			Learning rate: weights:   1.000e-04    
2023-04-01 05:08:55,052 			Last test performance: 98.97%
2023-04-01 05:08:55,052 ----------------
2023-04-01 05:08:56,447   68  =>  91   		Training 486 pattern with 99.58% 	Forward time: 	 1.15 sec
2023-04-01 05:08:56,447 			Loss:    7.704e-04    			Backward time: 	 0.23 sec 
2023-04-01 05:08:56,658 			Learning rate: weights:   1.000e-04    
2023-04-01 05:08:56,658 			Last test performance: 98.97%
2023-04-01 05:08:56,658 ----------------
2023-04-01 05:08:58,083   68  =>  92   		Training 486 pattern with 99.38% 	Forward time: 	 1.14 sec
2023-04-01 05:08:58,083 			Loss:    7.106e-04    			Backward time: 	 0.27 sec 
2023-04-01 05:08:58,307 			Learning rate: weights:   1.000e-04    
2023-04-01 05:08:58,307 			Last test performance: 98.97%
2023-04-01 05:08:58,307 ----------------
2023-04-01 05:09:00,029   68  =>  93   		Training 486 pattern with 99.79% 	Forward time: 	 1.29 sec
2023-04-01 05:09:00,029 			Loss:    4.563e-04    			Backward time: 	 0.41 sec 
2023-04-01 05:09:00,398 			Learning rate: weights:   1.000e-04    
2023-04-01 05:09:00,398 			Last test performance: 98.97%
2023-04-01 05:09:00,399 ----------------
2023-04-01 05:09:02,218   68  =>  94   		Training 486 pattern with 99.79% 	Forward time: 	 1.48 sec
2023-04-01 05:09:02,218 			Loss:    2.505e-04    			Backward time: 	 0.32 sec 
2023-04-01 05:09:02,469 			Learning rate: weights:   1.000e-04    
2023-04-01 05:09:02,469 			Last test performance: 98.97%
2023-04-01 05:09:02,469 ----------------
2023-04-01 05:09:05,371   68  =>  95   		Training 486 pattern with 100.00% 	Forward time: 	 2.18 sec
2023-04-01 05:09:05,371 			Loss:    2.140e-04    			Backward time: 	 0.70 sec 
2023-04-01 05:09:05,504 			Learning rate: weights:   1.000e-04    
2023-04-01 05:09:05,504 			Last test performance: 98.97%
2023-04-01 05:09:05,504 ----------------
2023-04-01 05:09:07,982   68  =>  96   		Training 486 pattern with 100.00% 	Forward time: 	 1.94 sec
2023-04-01 05:09:07,983 			Loss:    1.620e-04    			Backward time: 	 0.52 sec 
2023-04-01 05:09:08,159 			Learning rate: weights:   1.000e-04    
2023-04-01 05:09:08,159 			Last test performance: 98.97%
2023-04-01 05:09:08,159 ----------------
2023-04-01 05:09:09,285   68  =>  97   		Training 486 pattern with 99.58% 	Forward time: 	 0.97 sec
2023-04-01 05:09:09,286 			Loss:    7.541e-04    			Backward time: 	 0.15 sec 
2023-04-01 05:09:09,374 			Learning rate: weights:   1.000e-04    
2023-04-01 05:09:09,374 			Last test performance: 98.97%
2023-04-01 05:09:09,375 ----------------
2023-04-01 05:09:12,061   68  =>  98   		Training 486 pattern with 99.58% 	Forward time: 	 2.10 sec
2023-04-01 05:09:12,061 			Loss:    5.722e-04    			Backward time: 	 0.58 sec 
2023-04-01 05:09:12,253 			Learning rate: weights:   1.000e-04    
2023-04-01 05:09:12,253 			Last test performance: 98.97%
2023-04-01 05:09:12,254 ----------------
2023-04-01 05:09:16,383   68  =>  99   		Training 486 pattern with 99.79% 	Forward time: 	 3.07 sec
2023-04-01 05:09:16,383 			Loss:    2.468e-04    			Backward time: 	 1.03 sec 
2023-04-01 05:09:16,456 			Learning rate: weights:   1.000e-04    
2023-04-01 05:09:16,456 			Last test performance: 98.97%
2023-04-01 05:09:16,457 ----------------
2023-04-01 05:09:19,530   68  => 100   		Training 486 pattern with 99.79% 	Forward time: 	 2.02 sec
2023-04-01 05:09:19,530 			Loss:    4.293e-04    			Backward time: 	 1.03 sec 
2023-04-01 05:09:19,833 			Learning rate: weights:   1.000e-04    
2023-04-01 05:09:19,833 			Last test performance: 98.97%
2023-04-01 05:09:19,834 ----------------
2023-04-01 05:09:22,872   68  => 101   		Training 486 pattern with 99.38% 	Forward time: 	 1.93 sec
2023-04-01 05:09:22,873 			Loss:    6.364e-04    			Backward time: 	 1.09 sec 
2023-04-01 05:09:23,088 			Learning rate: weights:   1.000e-04    
2023-04-01 05:09:23,088 			Last test performance: 98.97%
2023-04-01 05:09:23,088 ----------------
2023-04-01 05:09:24,515   68  => 102   		Training 486 pattern with 99.58% 	Forward time: 	 1.08 sec
2023-04-01 05:09:24,516 			Loss:    5.747e-04    			Backward time: 	 0.33 sec 
2023-04-01 05:09:24,762 			Learning rate: weights:   1.000e-04    
2023-04-01 05:09:24,762 			Last test performance: 98.97%
2023-04-01 05:09:24,762 ----------------
2023-04-01 05:09:27,702   68  => 103   		Training 486 pattern with 99.79% 	Forward time: 	 2.12 sec
2023-04-01 05:09:27,703 			Loss:    4.377e-04    			Backward time: 	 0.80 sec 
2023-04-01 05:09:27,935 			Learning rate: weights:   1.000e-04    
2023-04-01 05:09:27,935 			Last test performance: 98.97%
2023-04-01 05:09:27,936 ----------------
2023-04-01 05:09:30,317   68  => 104   		Training 486 pattern with 99.79% 	Forward time: 	 1.76 sec
2023-04-01 05:09:30,318 			Loss:    3.390e-04    			Backward time: 	 0.60 sec 
2023-04-01 05:09:30,560 			Learning rate: weights:   1.000e-04    
2023-04-01 05:09:30,560 			Last test performance: 98.97%
2023-04-01 05:09:30,560 ----------------
2023-04-01 05:09:31,651   68  => 105   		Training 486 pattern with 100.00% 	Forward time: 	 1.02 sec
2023-04-01 05:09:31,651 			Loss:    3.242e-04    			Backward time: 	 0.06 sec 
2023-04-01 05:09:31,806 			Learning rate: weights:   1.000e-04    
2023-04-01 05:09:31,806 			Last test performance: 98.97%
2023-04-01 05:09:31,806 ----------------
2023-04-01 05:09:33,107   68  => 106   		Training 486 pattern with 99.58% 	Forward time: 	 1.11 sec
2023-04-01 05:09:33,107 			Loss:    3.354e-04    			Backward time: 	 0.17 sec 
2023-04-01 05:09:33,353 			Learning rate: weights:   1.000e-04    
2023-04-01 05:09:33,353 			Last test performance: 98.97%
2023-04-01 05:09:33,353 ----------------
2023-04-01 05:09:35,843   68  => 107   		Training 486 pattern with 99.17% 	Forward time: 	 1.72 sec
2023-04-01 05:09:35,844 			Loss:    6.452e-04    			Backward time: 	 0.75 sec 
2023-04-01 05:09:35,926 			Learning rate: weights:   1.000e-04    
2023-04-01 05:09:35,926 			Last test performance: 98.97%
2023-04-01 05:09:35,926 ----------------
2023-04-01 05:09:38,341   68  => 108   		Training 486 pattern with 99.38% 	Forward time: 	 1.72 sec
2023-04-01 05:09:38,342 			Loss:    4.895e-04    			Backward time: 	 0.67 sec 
2023-04-01 05:09:38,439 			Learning rate: weights:   1.000e-04    
2023-04-01 05:09:38,439 			Last test performance: 98.97%
2023-04-01 05:09:38,440 ----------------
2023-04-01 05:09:41,062   68  => 109   		Training 486 pattern with 99.58% 	Forward time: 	 1.88 sec
2023-04-01 05:09:41,063 			Loss:    7.694e-04    			Backward time: 	 0.73 sec 
2023-04-01 05:09:41,488 			Learning rate: weights:   1.000e-04    
2023-04-01 05:09:41,489 			Last test performance: 98.97%
2023-04-01 05:09:41,489 ----------------
2023-04-01 05:09:43,768   68  => 110   		Training 486 pattern with 99.79% 	Forward time: 	 1.65 sec
2023-04-01 05:09:43,769 			Loss:    2.820e-04    			Backward time: 	 0.61 sec 
2023-04-01 05:09:43,974 			Learning rate: weights:   1.000e-04    
2023-04-01 05:09:43,974 			Last test performance: 98.97%
2023-04-01 05:09:43,975 ----------------
2023-04-01 05:09:46,707   68  => 111   		Training 486 pattern with 99.79% 	Forward time: 	 2.05 sec
2023-04-01 05:09:46,708 			Loss:    2.499e-04    			Backward time: 	 0.64 sec 
2023-04-01 05:09:46,954 			Learning rate: weights:   1.000e-04    
2023-04-01 05:09:46,954 			Last test performance: 98.97%
2023-04-01 05:09:46,954 ----------------
2023-04-01 05:09:48,972   68  => 112   		Training 486 pattern with 99.79% 	Forward time: 	 1.40 sec
2023-04-01 05:09:48,972 			Loss:    1.948e-04    			Backward time: 	 0.59 sec 
2023-04-01 05:09:49,095 			Learning rate: weights:   1.000e-04    
2023-04-01 05:09:49,095 			Last test performance: 98.97%
2023-04-01 05:09:49,095 ----------------
2023-04-01 05:09:50,854   68  => 113   		Training 486 pattern with 100.00% 	Forward time: 	 1.44 sec
2023-04-01 05:09:50,855 			Loss:    2.816e-04    			Backward time: 	 0.31 sec 
2023-04-01 05:09:51,074 			Learning rate: weights:   1.000e-04    
2023-04-01 05:09:51,075 			Last test performance: 98.97%
2023-04-01 05:09:51,075 ----------------
2023-04-01 05:09:54,658   68  => 114   		Training 486 pattern with 99.79% 	Forward time: 	 2.45 sec
2023-04-01 05:09:54,658 			Loss:    2.390e-04    			Backward time: 	 1.12 sec 
2023-04-01 05:09:54,745 			Learning rate: weights:   1.000e-04    
2023-04-01 05:09:54,745 			Last test performance: 98.97%
2023-04-01 05:09:54,745 ----------------
2023-04-01 05:09:56,422   68  => 115   		Training 486 pattern with 99.38% 	Forward time: 	 1.38 sec
2023-04-01 05:09:56,423 			Loss:    6.933e-04    			Backward time: 	 0.28 sec 
2023-04-01 05:09:56,495 			Learning rate: weights:   1.000e-04    
2023-04-01 05:09:56,495 			Last test performance: 98.97%
2023-04-01 05:09:56,495 ----------------
2023-04-01 05:09:59,356   68  => 116   		Training 486 pattern with 99.79% 	Forward time: 	 1.96 sec
2023-04-01 05:09:59,356 			Loss:    3.679e-04    			Backward time: 	 0.88 sec 
2023-04-01 05:09:59,523 			Learning rate: weights:   1.000e-04    
2023-04-01 05:09:59,525 			Last test performance: 98.97%
2023-04-01 05:09:59,525 ----------------
2023-04-01 05:10:00,944   68  => 117   		Training 486 pattern with 99.79% 	Forward time: 	 1.17 sec
2023-04-01 05:10:00,944 			Loss:    4.139e-04    			Backward time: 	 0.24 sec 
2023-04-01 05:10:01,120 			Learning rate: weights:   1.000e-04    
2023-04-01 05:10:01,121 			Last test performance: 98.97%
2023-04-01 05:10:01,122 ----------------
2023-04-01 05:10:04,191   68  => 118   		Training 486 pattern with 99.58% 	Forward time: 	 2.58 sec
2023-04-01 05:10:04,191 			Loss:    9.023e-04    			Backward time: 	 0.48 sec 
2023-04-01 05:10:04,346 			Learning rate: weights:   1.000e-04    
2023-04-01 05:10:04,346 			Last test performance: 98.97%
2023-04-01 05:10:04,346 ----------------
2023-04-01 05:10:05,757   68  => 119   		Training 486 pattern with 99.17% 	Forward time: 	 1.19 sec
2023-04-01 05:10:05,757 			Loss:    7.624e-04    			Backward time: 	 0.20 sec 
2023-04-01 05:10:05,930 			Learning rate: weights:   1.000e-04    
2023-04-01 05:10:05,930 			Last test performance: 98.97%
2023-04-01 05:10:05,930 ----------------
2023-04-01 05:10:07,629   68  => 120   		Training 486 pattern with 99.79% 	Forward time: 	 1.45 sec
2023-04-01 05:10:07,629 			Loss:    5.940e-04    			Backward time: 	 0.18 sec 
2023-04-01 05:10:07,784 			Learning rate: weights:   1.000e-04    
2023-04-01 05:10:07,784 			Last test performance: 98.97%
2023-04-01 05:10:07,784 ----------------
2023-04-01 05:10:10,249   68  => 121   		Training 486 pattern with 99.58% 	Forward time: 	 1.83 sec
2023-04-01 05:10:10,249 			Loss:    8.683e-04    			Backward time: 	 0.61 sec 
2023-04-01 05:10:10,419 			Learning rate: weights:   1.000e-04    
2023-04-01 05:10:10,420 			Last test performance: 98.97%
2023-04-01 05:10:10,420 ----------------
2023-04-01 05:10:13,565   68  => 122   		Training 486 pattern with 99.17% 	Forward time: 	 2.26 sec
2023-04-01 05:10:13,565 			Loss:    1.818e-03    			Backward time: 	 0.86 sec 
2023-04-01 05:10:13,724 			Learning rate: weights:   1.000e-04    
2023-04-01 05:10:13,725 			Last test performance: 98.97%
2023-04-01 05:10:13,725 ----------------
2023-04-01 05:10:16,544   68  => 123   		Training 486 pattern with 99.79% 	Forward time: 	 1.90 sec
2023-04-01 05:10:16,544 			Loss:    7.104e-04    			Backward time: 	 0.90 sec 
2023-04-01 05:10:16,630 			Learning rate: weights:   1.000e-04    
2023-04-01 05:10:16,630 			Last test performance: 98.97%
2023-04-01 05:10:16,630 ----------------
2023-04-01 05:10:20,075   68  => 124   		Training 486 pattern with 99.79% 	Forward time: 	 2.39 sec
2023-04-01 05:10:20,075 			Loss:    3.571e-04    			Backward time: 	 1.04 sec 
2023-04-01 05:10:20,164 
2023-04-01 05:10:20,164 Testing:
2023-04-01 05:10:20,376 		24 of 10000 with 91.67% 	 Time used:  0.21 sec
2023-04-01 05:10:20,603 		48 of 10000 with 95.83% 	 Time used:  0.23 sec
2023-04-01 05:10:20,628 		72 of 10000 with 97.22% 	 Time used:  0.02 sec
2023-04-01 05:10:20,661 		96 of 10000 with 96.88% 	 Time used:  0.03 sec
2023-04-01 05:10:20,695 		120 of 10000 with 97.50% 	 Time used:  0.03 sec
2023-04-01 05:10:20,728 		144 of 10000 with 97.22% 	 Time used:  0.03 sec
2023-04-01 05:10:20,762 		168 of 10000 with 97.02% 	 Time used:  0.03 sec
2023-04-01 05:10:20,881 		192 of 10000 with 97.40% 	 Time used:  0.12 sec
2023-04-01 05:10:21,135 		216 of 10000 with 97.69% 	 Time used:  0.25 sec
2023-04-01 05:10:21,159 		240 of 10000 with 97.92% 	 Time used:  0.02 sec
2023-04-01 05:10:21,311 		264 of 10000 with 98.11% 	 Time used:  0.15 sec
2023-04-01 05:10:21,539 		288 of 10000 with 98.26% 	 Time used:  0.23 sec
2023-04-01 05:10:21,707 		312 of 10000 with 98.08% 	 Time used:  0.17 sec
2023-04-01 05:10:21,920 		336 of 10000 with 98.21% 	 Time used:  0.21 sec
2023-04-01 05:10:22,095 		360 of 10000 with 98.33% 	 Time used:  0.17 sec
2023-04-01 05:10:22,263 		384 of 10000 with 98.44% 	 Time used:  0.17 sec
2023-04-01 05:10:22,451 		408 of 10000 with 98.53% 	 Time used:  0.19 sec
2023-04-01 05:10:22,614 		432 of 10000 with 98.61% 	 Time used:  0.16 sec
2023-04-01 05:10:22,810 		456 of 10000 with 98.25% 	 Time used:  0.19 sec
2023-04-01 05:10:22,962 		480 of 10000 with 98.12% 	 Time used:  0.15 sec
2023-04-01 05:10:23,094 		504 of 10000 with 98.21% 	 Time used:  0.13 sec
2023-04-01 05:10:23,331 		528 of 10000 with 98.30% 	 Time used:  0.23 sec
2023-04-01 05:10:23,534 		552 of 10000 with 98.37% 	 Time used:  0.20 sec
2023-04-01 05:10:23,730 		576 of 10000 with 98.44% 	 Time used:  0.19 sec
2023-04-01 05:10:23,906 		600 of 10000 with 98.50% 	 Time used:  0.18 sec
2023-04-01 05:10:24,097 		624 of 10000 with 98.56% 	 Time used:  0.19 sec
2023-04-01 05:10:24,310 		648 of 10000 with 98.61% 	 Time used:  0.21 sec
2023-04-01 05:10:24,537 		672 of 10000 with 98.66% 	 Time used:  0.23 sec
2023-04-01 05:10:24,702 		696 of 10000 with 98.71% 	 Time used:  0.16 sec
2023-04-01 05:10:24,886 		720 of 10000 with 98.75% 	 Time used:  0.18 sec
2023-04-01 05:10:25,087 		744 of 10000 with 98.79% 	 Time used:  0.20 sec
2023-04-01 05:10:25,272 		768 of 10000 with 98.83% 	 Time used:  0.18 sec
2023-04-01 05:10:25,502 		792 of 10000 with 98.86% 	 Time used:  0.23 sec
2023-04-01 05:10:25,722 		816 of 10000 with 98.90% 	 Time used:  0.22 sec
2023-04-01 05:10:25,892 		840 of 10000 with 98.93% 	 Time used:  0.17 sec
2023-04-01 05:10:26,068 		864 of 10000 with 98.96% 	 Time used:  0.17 sec
2023-04-01 05:10:26,231 		888 of 10000 with 98.99% 	 Time used:  0.16 sec
2023-04-01 05:10:26,404 		912 of 10000 with 98.79% 	 Time used:  0.17 sec
2023-04-01 05:10:26,563 		936 of 10000 with 98.82% 	 Time used:  0.16 sec
2023-04-01 05:10:26,731 		960 of 10000 with 98.85% 	 Time used:  0.17 sec
2023-04-01 05:10:26,964 		984 of 10000 with 98.88% 	 Time used:  0.23 sec
2023-04-01 05:10:27,087 		1008 of 10000 with 98.91% 	 Time used:  0.12 sec
2023-04-01 05:10:27,306 		1032 of 10000 with 98.93% 	 Time used:  0.22 sec
2023-04-01 05:10:27,483 		1056 of 10000 with 98.96% 	 Time used:  0.18 sec
2023-04-01 05:10:27,666 		1080 of 10000 with 98.98% 	 Time used:  0.18 sec
2023-04-01 05:10:27,839 		1104 of 10000 with 99.00% 	 Time used:  0.17 sec
2023-04-01 05:10:28,004 		1128 of 10000 with 99.02% 	 Time used:  0.16 sec
2023-04-01 05:10:28,171 		1152 of 10000 with 99.05% 	 Time used:  0.17 sec
2023-04-01 05:10:28,374 		1176 of 10000 with 99.06% 	 Time used:  0.20 sec
2023-04-01 05:10:28,560 		1200 of 10000 with 99.08% 	 Time used:  0.19 sec
2023-04-01 05:10:28,732 		1224 of 10000 with 99.10% 	 Time used:  0.17 sec
2023-04-01 05:10:28,880 		1248 of 10000 with 99.12% 	 Time used:  0.15 sec
2023-04-01 05:10:29,045 		1272 of 10000 with 99.14% 	 Time used:  0.16 sec
2023-04-01 05:10:29,213 		1296 of 10000 with 99.15% 	 Time used:  0.17 sec
2023-04-01 05:10:29,390 		1320 of 10000 with 99.17% 	 Time used:  0.18 sec
2023-04-01 05:10:29,591 		1344 of 10000 with 99.18% 	 Time used:  0.20 sec
2023-04-01 05:10:29,820 		1368 of 10000 with 99.20% 	 Time used:  0.23 sec
2023-04-01 05:10:29,993 		1392 of 10000 with 99.21% 	 Time used:  0.17 sec
2023-04-01 05:10:30,149 		1416 of 10000 with 99.22% 	 Time used:  0.16 sec
2023-04-01 05:10:30,383 		1440 of 10000 with 99.24% 	 Time used:  0.23 sec
2023-04-01 05:10:30,560 		1464 of 10000 with 99.25% 	 Time used:  0.18 sec
2023-04-01 05:10:30,786 		1488 of 10000 with 99.19% 	 Time used:  0.22 sec
2023-04-01 05:10:30,814 		1512 of 10000 with 99.14% 	 Time used:  0.03 sec
2023-04-01 05:10:30,848 		1536 of 10000 with 99.09% 	 Time used:  0.03 sec
2023-04-01 05:10:30,881 		1560 of 10000 with 99.10% 	 Time used:  0.03 sec
2023-04-01 05:10:30,915 		1584 of 10000 with 99.12% 	 Time used:  0.03 sec
2023-04-01 05:10:30,948 		1608 of 10000 with 99.13% 	 Time used:  0.03 sec
2023-04-01 05:10:30,982 		1632 of 10000 with 99.08% 	 Time used:  0.03 sec
2023-04-01 05:10:31,015 		1656 of 10000 with 99.09% 	 Time used:  0.03 sec
2023-04-01 05:10:31,049 		1680 of 10000 with 99.11% 	 Time used:  0.03 sec
2023-04-01 05:10:31,082 		1704 of 10000 with 99.12% 	 Time used:  0.03 sec
2023-04-01 05:10:31,115 		1728 of 10000 with 99.07% 	 Time used:  0.03 sec
2023-04-01 05:10:31,149 		1752 of 10000 with 99.09% 	 Time used:  0.03 sec
2023-04-01 05:10:31,182 		1776 of 10000 with 99.10% 	 Time used:  0.03 sec
2023-04-01 05:10:31,216 		1800 of 10000 with 99.11% 	 Time used:  0.03 sec
2023-04-01 05:10:31,249 		1824 of 10000 with 99.12% 	 Time used:  0.03 sec
2023-04-01 05:10:31,491 		1848 of 10000 with 99.13% 	 Time used:  0.24 sec
2023-04-01 05:10:31,685 		1872 of 10000 with 99.09% 	 Time used:  0.19 sec
2023-04-01 05:10:31,841 		1896 of 10000 with 99.10% 	 Time used:  0.16 sec
2023-04-01 05:10:32,088 		1920 of 10000 with 99.11% 	 Time used:  0.25 sec
2023-04-01 05:10:32,267 		1944 of 10000 with 99.13% 	 Time used:  0.18 sec
2023-04-01 05:10:32,450 		1968 of 10000 with 99.09% 	 Time used:  0.18 sec
2023-04-01 05:10:32,637 		1992 of 10000 with 99.10% 	 Time used:  0.19 sec
2023-04-01 05:10:32,825 		2016 of 10000 with 99.11% 	 Time used:  0.19 sec
2023-04-01 05:10:33,032 		2040 of 10000 with 99.12% 	 Time used:  0.21 sec
2023-04-01 05:10:33,191 		2064 of 10000 with 99.13% 	 Time used:  0.16 sec
2023-04-01 05:10:33,342 		2088 of 10000 with 99.14% 	 Time used:  0.15 sec
2023-04-01 05:10:33,586 		2112 of 10000 with 99.15% 	 Time used:  0.24 sec
2023-04-01 05:10:33,792 		2136 of 10000 with 99.16% 	 Time used:  0.20 sec
2023-04-01 05:10:34,031 		2160 of 10000 with 99.17% 	 Time used:  0.24 sec
2023-04-01 05:10:34,237 		2184 of 10000 with 99.18% 	 Time used:  0.20 sec
2023-04-01 05:10:34,448 		2208 of 10000 with 99.18% 	 Time used:  0.21 sec
2023-04-01 05:10:34,677 		2232 of 10000 with 99.19% 	 Time used:  0.23 sec
2023-04-01 05:10:34,700 		2256 of 10000 with 99.20% 	 Time used:  0.02 sec
2023-04-01 05:10:34,734 		2280 of 10000 with 99.21% 	 Time used:  0.03 sec
2023-04-01 05:10:34,767 		2304 of 10000 with 99.22% 	 Time used:  0.03 sec
2023-04-01 05:10:34,801 		2328 of 10000 with 99.23% 	 Time used:  0.03 sec
2023-04-01 05:10:34,834 		2352 of 10000 with 99.23% 	 Time used:  0.03 sec
2023-04-01 05:10:34,867 		2376 of 10000 with 99.20% 	 Time used:  0.03 sec
2023-04-01 05:10:34,900 		2400 of 10000 with 99.21% 	 Time used:  0.03 sec
2023-04-01 05:10:34,934 		2424 of 10000 with 99.22% 	 Time used:  0.03 sec
2023-04-01 05:10:34,967 		2448 of 10000 with 99.22% 	 Time used:  0.03 sec
2023-04-01 05:10:35,000 		2472 of 10000 with 99.23% 	 Time used:  0.03 sec
2023-04-01 05:10:35,033 		2496 of 10000 with 99.24% 	 Time used:  0.03 sec
2023-04-01 05:10:35,066 		2520 of 10000 with 99.25% 	 Time used:  0.03 sec
2023-04-01 05:10:35,302 		2544 of 10000 with 99.25% 	 Time used:  0.24 sec
2023-04-01 05:10:35,490 		2568 of 10000 with 99.26% 	 Time used:  0.19 sec
2023-04-01 05:10:35,700 		2592 of 10000 with 99.27% 	 Time used:  0.21 sec
2023-04-01 05:10:35,884 		2616 of 10000 with 99.27% 	 Time used:  0.18 sec
2023-04-01 05:10:36,086 		2640 of 10000 with 99.28% 	 Time used:  0.20 sec
2023-04-01 05:10:36,291 		2664 of 10000 with 99.29% 	 Time used:  0.20 sec
2023-04-01 05:10:36,495 		2688 of 10000 with 99.29% 	 Time used:  0.20 sec
2023-04-01 05:10:36,727 		2712 of 10000 with 99.30% 	 Time used:  0.23 sec
2023-04-01 05:10:36,878 		2736 of 10000 with 99.31% 	 Time used:  0.15 sec
2023-04-01 05:10:37,023 		2760 of 10000 with 99.31% 	 Time used:  0.14 sec
2023-04-01 05:10:37,250 		2784 of 10000 with 99.32% 	 Time used:  0.22 sec
2023-04-01 05:10:37,454 		2808 of 10000 with 99.32% 	 Time used:  0.20 sec
2023-04-01 05:10:37,632 		2832 of 10000 with 99.33% 	 Time used:  0.18 sec
2023-04-01 05:10:37,813 		2856 of 10000 with 99.33% 	 Time used:  0.18 sec
2023-04-01 05:10:37,996 		2880 of 10000 with 99.34% 	 Time used:  0.18 sec
2023-04-01 05:10:38,181 		2904 of 10000 with 99.35% 	 Time used:  0.18 sec
2023-04-01 05:10:38,365 		2928 of 10000 with 99.35% 	 Time used:  0.18 sec
2023-04-01 05:10:38,599 		2952 of 10000 with 99.36% 	 Time used:  0.23 sec
2023-04-01 05:10:38,823 		2976 of 10000 with 99.36% 	 Time used:  0.22 sec
2023-04-01 05:10:38,888 		3000 of 10000 with 99.37% 	 Time used:  0.06 sec
2023-04-01 05:10:39,029 		3024 of 10000 with 99.37% 	 Time used:  0.14 sec
2023-04-01 05:10:39,248 		3048 of 10000 with 99.38% 	 Time used:  0.22 sec
2023-04-01 05:10:39,443 		3072 of 10000 with 99.38% 	 Time used:  0.19 sec
2023-04-01 05:10:39,627 		3096 of 10000 with 99.39% 	 Time used:  0.18 sec
2023-04-01 05:10:39,879 		3120 of 10000 with 99.39% 	 Time used:  0.25 sec
2023-04-01 05:10:40,048 		3144 of 10000 with 99.40% 	 Time used:  0.17 sec
2023-04-01 05:10:40,255 		3168 of 10000 with 99.40% 	 Time used:  0.21 sec
2023-04-01 05:10:40,416 		3192 of 10000 with 99.40% 	 Time used:  0.16 sec
2023-04-01 05:10:40,577 		3216 of 10000 with 99.41% 	 Time used:  0.16 sec
2023-04-01 05:10:40,789 		3240 of 10000 with 99.41% 	 Time used:  0.21 sec
2023-04-01 05:10:41,024 		3264 of 10000 with 99.42% 	 Time used:  0.23 sec
2023-04-01 05:10:41,202 		3288 of 10000 with 99.39% 	 Time used:  0.18 sec
2023-04-01 05:10:41,403 		3312 of 10000 with 99.40% 	 Time used:  0.20 sec
2023-04-01 05:10:41,607 		3336 of 10000 with 99.34% 	 Time used:  0.20 sec
2023-04-01 05:10:41,827 		3360 of 10000 with 99.35% 	 Time used:  0.22 sec
2023-04-01 05:10:42,053 		3384 of 10000 with 99.35% 	 Time used:  0.23 sec
2023-04-01 05:10:42,184 		3408 of 10000 with 99.35% 	 Time used:  0.13 sec
2023-04-01 05:10:42,341 		3432 of 10000 with 99.36% 	 Time used:  0.16 sec
2023-04-01 05:10:42,535 		3456 of 10000 with 99.33% 	 Time used:  0.19 sec
2023-04-01 05:10:42,721 		3480 of 10000 with 99.34% 	 Time used:  0.19 sec
2023-04-01 05:10:42,936 		3504 of 10000 with 99.34% 	 Time used:  0.21 sec
2023-04-01 05:10:43,116 		3528 of 10000 with 99.35% 	 Time used:  0.18 sec
2023-04-01 05:10:43,318 		3552 of 10000 with 99.35% 	 Time used:  0.20 sec
2023-04-01 05:10:43,589 		3576 of 10000 with 99.33% 	 Time used:  0.27 sec
2023-04-01 05:10:43,819 		3600 of 10000 with 99.31% 	 Time used:  0.23 sec
2023-04-01 05:10:43,998 		3624 of 10000 with 99.31% 	 Time used:  0.18 sec
2023-04-01 05:10:44,196 		3648 of 10000 with 99.29% 	 Time used:  0.20 sec
2023-04-01 05:10:44,396 		3672 of 10000 with 99.29% 	 Time used:  0.20 sec
2023-04-01 05:10:44,620 		3696 of 10000 with 99.30% 	 Time used:  0.22 sec
2023-04-01 05:10:44,784 		3720 of 10000 with 99.30% 	 Time used:  0.16 sec
2023-04-01 05:10:44,961 		3744 of 10000 with 99.31% 	 Time used:  0.18 sec
2023-04-01 05:10:45,151 		3768 of 10000 with 99.31% 	 Time used:  0.19 sec
2023-04-01 05:10:45,315 		3792 of 10000 with 99.31% 	 Time used:  0.16 sec
2023-04-01 05:10:45,494 		3816 of 10000 with 99.32% 	 Time used:  0.18 sec
2023-04-01 05:10:45,680 		3840 of 10000 with 99.32% 	 Time used:  0.18 sec
2023-04-01 05:10:45,877 		3864 of 10000 with 99.33% 	 Time used:  0.20 sec
2023-04-01 05:10:46,113 		3888 of 10000 with 99.33% 	 Time used:  0.24 sec
2023-04-01 05:10:46,284 		3912 of 10000 with 99.34% 	 Time used:  0.17 sec
2023-04-01 05:10:46,499 		3936 of 10000 with 99.34% 	 Time used:  0.21 sec
2023-04-01 05:10:46,676 		3960 of 10000 with 99.34% 	 Time used:  0.17 sec
2023-04-01 05:10:46,899 		3984 of 10000 with 99.35% 	 Time used:  0.22 sec
2023-04-01 05:10:47,126 		4008 of 10000 with 99.33% 	 Time used:  0.23 sec
2023-04-01 05:10:47,350 		4032 of 10000 with 99.33% 	 Time used:  0.22 sec
2023-04-01 05:10:47,576 		4056 of 10000 with 99.31% 	 Time used:  0.23 sec
2023-04-01 05:10:47,730 		4080 of 10000 with 99.31% 	 Time used:  0.15 sec
2023-04-01 05:10:47,961 		4104 of 10000 with 99.32% 	 Time used:  0.23 sec
2023-04-01 05:10:48,134 		4128 of 10000 with 99.32% 	 Time used:  0.17 sec
2023-04-01 05:10:48,339 		4152 of 10000 with 99.33% 	 Time used:  0.20 sec
2023-04-01 05:10:48,556 		4176 of 10000 with 99.33% 	 Time used:  0.22 sec
2023-04-01 05:10:48,766 		4200 of 10000 with 99.31% 	 Time used:  0.21 sec
2023-04-01 05:10:48,954 		4224 of 10000 with 99.31% 	 Time used:  0.19 sec
2023-04-01 05:10:49,142 		4248 of 10000 with 99.32% 	 Time used:  0.18 sec
2023-04-01 05:10:49,289 		4272 of 10000 with 99.32% 	 Time used:  0.15 sec
2023-04-01 05:10:49,525 		4296 of 10000 with 99.32% 	 Time used:  0.23 sec
2023-04-01 05:10:49,658 		4320 of 10000 with 99.33% 	 Time used:  0.13 sec
2023-04-01 05:10:49,818 		4344 of 10000 with 99.33% 	 Time used:  0.16 sec
2023-04-01 05:10:50,006 		4368 of 10000 with 99.31% 	 Time used:  0.19 sec
2023-04-01 05:10:50,185 		4392 of 10000 with 99.29% 	 Time used:  0.18 sec
2023-04-01 05:10:50,429 		4416 of 10000 with 99.30% 	 Time used:  0.24 sec
2023-04-01 05:10:50,464 		4440 of 10000 with 99.28% 	 Time used:  0.03 sec
2023-04-01 05:10:50,497 		4464 of 10000 with 99.28% 	 Time used:  0.03 sec
2023-04-01 05:10:50,531 		4488 of 10000 with 99.29% 	 Time used:  0.03 sec
2023-04-01 05:10:50,564 		4512 of 10000 with 99.27% 	 Time used:  0.03 sec
2023-04-01 05:10:50,770 		4536 of 10000 with 99.27% 	 Time used:  0.21 sec
2023-04-01 05:10:51,028 		4560 of 10000 with 99.28% 	 Time used:  0.26 sec
2023-04-01 05:10:51,201 		4584 of 10000 with 99.28% 	 Time used:  0.17 sec
2023-04-01 05:10:51,434 		4608 of 10000 with 99.28% 	 Time used:  0.23 sec
2023-04-01 05:10:51,583 		4632 of 10000 with 99.29% 	 Time used:  0.15 sec
2023-04-01 05:10:51,744 		4656 of 10000 with 99.29% 	 Time used:  0.16 sec
2023-04-01 05:10:52,002 		4680 of 10000 with 99.29% 	 Time used:  0.26 sec
2023-04-01 05:10:52,135 		4704 of 10000 with 99.30% 	 Time used:  0.13 sec
2023-04-01 05:10:52,284 		4728 of 10000 with 99.28% 	 Time used:  0.14 sec
2023-04-01 05:10:52,439 		4752 of 10000 with 99.28% 	 Time used:  0.15 sec
2023-04-01 05:10:52,581 		4776 of 10000 with 99.29% 	 Time used:  0.14 sec
2023-04-01 05:10:52,773 		4800 of 10000 with 99.29% 	 Time used:  0.19 sec
2023-04-01 05:10:52,955 		4824 of 10000 with 99.30% 	 Time used:  0.18 sec
2023-04-01 05:10:53,120 		4848 of 10000 with 99.30% 	 Time used:  0.16 sec
2023-04-01 05:10:53,303 		4872 of 10000 with 99.28% 	 Time used:  0.18 sec
2023-04-01 05:10:53,486 		4896 of 10000 with 99.29% 	 Time used:  0.18 sec
2023-04-01 05:10:53,678 		4920 of 10000 with 99.29% 	 Time used:  0.19 sec
2023-04-01 05:10:53,854 		4944 of 10000 with 99.29% 	 Time used:  0.18 sec
2023-04-01 05:10:54,026 		4968 of 10000 with 99.30% 	 Time used:  0.17 sec
2023-04-01 05:10:54,271 		4992 of 10000 with 99.30% 	 Time used:  0.24 sec
2023-04-01 05:10:54,438 		5016 of 10000 with 99.28% 	 Time used:  0.17 sec
2023-04-01 05:10:54,654 		5040 of 10000 with 99.29% 	 Time used:  0.21 sec
2023-04-01 05:10:54,793 		5064 of 10000 with 99.29% 	 Time used:  0.14 sec
2023-04-01 05:10:54,968 		5088 of 10000 with 99.29% 	 Time used:  0.17 sec
2023-04-01 05:10:55,138 		5112 of 10000 with 99.30% 	 Time used:  0.17 sec
2023-04-01 05:10:55,317 		5136 of 10000 with 99.30% 	 Time used:  0.18 sec
2023-04-01 05:10:55,596 		5160 of 10000 with 99.30% 	 Time used:  0.28 sec
2023-04-01 05:10:55,761 		5184 of 10000 with 99.31% 	 Time used:  0.16 sec
2023-04-01 05:10:55,907 		5208 of 10000 with 99.31% 	 Time used:  0.14 sec
2023-04-01 05:10:56,134 		5232 of 10000 with 99.31% 	 Time used:  0.23 sec
2023-04-01 05:10:56,313 		5256 of 10000 with 99.30% 	 Time used:  0.18 sec
2023-04-01 05:10:56,588 		5280 of 10000 with 99.30% 	 Time used:  0.27 sec
2023-04-01 05:10:56,755 		5304 of 10000 with 99.30% 	 Time used:  0.17 sec
2023-04-01 05:10:56,963 		5328 of 10000 with 99.27% 	 Time used:  0.21 sec
2023-04-01 05:10:57,120 		5352 of 10000 with 99.23% 	 Time used:  0.16 sec
2023-04-01 05:10:57,344 		5376 of 10000 with 99.24% 	 Time used:  0.22 sec
2023-04-01 05:10:57,576 		5400 of 10000 with 99.24% 	 Time used:  0.23 sec
2023-04-01 05:10:57,767 		5424 of 10000 with 99.24% 	 Time used:  0.19 sec
2023-04-01 05:10:58,003 		5448 of 10000 with 99.25% 	 Time used:  0.24 sec
2023-04-01 05:10:58,200 		5472 of 10000 with 99.25% 	 Time used:  0.20 sec
2023-04-01 05:10:58,426 		5496 of 10000 with 99.25% 	 Time used:  0.23 sec
2023-04-01 05:10:58,591 		5520 of 10000 with 99.26% 	 Time used:  0.16 sec
2023-04-01 05:10:58,787 		5544 of 10000 with 99.26% 	 Time used:  0.19 sec
2023-04-01 05:10:59,032 		5568 of 10000 with 99.26% 	 Time used:  0.24 sec
2023-04-01 05:10:59,167 		5592 of 10000 with 99.27% 	 Time used:  0.13 sec
2023-04-01 05:10:59,353 		5616 of 10000 with 99.27% 	 Time used:  0.18 sec
2023-04-01 05:10:59,605 		5640 of 10000 with 99.27% 	 Time used:  0.25 sec
2023-04-01 05:10:59,775 		5664 of 10000 with 99.28% 	 Time used:  0.17 sec
2023-04-01 05:10:59,963 		5688 of 10000 with 99.24% 	 Time used:  0.19 sec
2023-04-01 05:11:00,153 		5712 of 10000 with 99.23% 	 Time used:  0.19 sec
2023-04-01 05:11:00,314 		5736 of 10000 with 99.20% 	 Time used:  0.16 sec
2023-04-01 05:11:00,463 		5760 of 10000 with 99.20% 	 Time used:  0.15 sec
2023-04-01 05:11:00,655 		5784 of 10000 with 99.19% 	 Time used:  0.19 sec
2023-04-01 05:11:00,824 		5808 of 10000 with 99.19% 	 Time used:  0.17 sec
2023-04-01 05:11:01,014 		5832 of 10000 with 99.19% 	 Time used:  0.19 sec
2023-04-01 05:11:01,202 		5856 of 10000 with 99.20% 	 Time used:  0.19 sec
2023-04-01 05:11:01,432 		5880 of 10000 with 99.20% 	 Time used:  0.23 sec
2023-04-01 05:11:01,653 		5904 of 10000 with 99.20% 	 Time used:  0.22 sec
2023-04-01 05:11:01,808 		5928 of 10000 with 99.21% 	 Time used:  0.15 sec
2023-04-01 05:11:02,009 		5952 of 10000 with 99.21% 	 Time used:  0.20 sec
2023-04-01 05:11:02,198 		5976 of 10000 with 99.21% 	 Time used:  0.19 sec
2023-04-01 05:11:02,437 		6000 of 10000 with 99.22% 	 Time used:  0.24 sec
2023-04-01 05:11:02,673 		6024 of 10000 with 99.22% 	 Time used:  0.24 sec
2023-04-01 05:11:02,885 		6048 of 10000 with 99.21% 	 Time used:  0.21 sec
2023-04-01 05:11:03,031 		6072 of 10000 with 99.21% 	 Time used:  0.14 sec
2023-04-01 05:11:03,225 		6096 of 10000 with 99.20% 	 Time used:  0.19 sec
2023-04-01 05:11:03,382 		6120 of 10000 with 99.18% 	 Time used:  0.16 sec
2023-04-01 05:11:03,589 		6144 of 10000 with 99.19% 	 Time used:  0.21 sec
2023-04-01 05:11:03,783 		6168 of 10000 with 99.17% 	 Time used:  0.19 sec
2023-04-01 05:11:03,982 		6192 of 10000 with 99.18% 	 Time used:  0.20 sec
2023-04-01 05:11:04,153 		6216 of 10000 with 99.18% 	 Time used:  0.17 sec
2023-04-01 05:11:04,398 		6240 of 10000 with 99.18% 	 Time used:  0.24 sec
2023-04-01 05:11:04,518 		6264 of 10000 with 99.19% 	 Time used:  0.12 sec
2023-04-01 05:11:04,733 		6288 of 10000 with 99.19% 	 Time used:  0.21 sec
2023-04-01 05:11:04,882 		6312 of 10000 with 99.19% 	 Time used:  0.15 sec
2023-04-01 05:11:05,116 		6336 of 10000 with 99.20% 	 Time used:  0.23 sec
2023-04-01 05:11:05,141 		6360 of 10000 with 99.20% 	 Time used:  0.02 sec
2023-04-01 05:11:05,175 		6384 of 10000 with 99.20% 	 Time used:  0.03 sec
2023-04-01 05:11:05,324 		6408 of 10000 with 99.20% 	 Time used:  0.15 sec
2023-04-01 05:11:05,494 		6432 of 10000 with 99.19% 	 Time used:  0.17 sec
2023-04-01 05:11:05,674 		6456 of 10000 with 99.19% 	 Time used:  0.18 sec
2023-04-01 05:11:05,860 		6480 of 10000 with 99.20% 	 Time used:  0.18 sec
2023-04-01 05:11:06,022 		6504 of 10000 with 99.19% 	 Time used:  0.16 sec
2023-04-01 05:11:06,223 		6528 of 10000 with 99.17% 	 Time used:  0.20 sec
2023-04-01 05:11:06,411 		6552 of 10000 with 99.16% 	 Time used:  0.19 sec
2023-04-01 05:11:06,641 		6576 of 10000 with 99.16% 	 Time used:  0.23 sec
2023-04-01 05:11:06,887 		6600 of 10000 with 99.17% 	 Time used:  0.25 sec
2023-04-01 05:11:07,033 		6624 of 10000 with 99.17% 	 Time used:  0.15 sec
2023-04-01 05:11:07,224 		6648 of 10000 with 99.17% 	 Time used:  0.19 sec
2023-04-01 05:11:07,431 		6672 of 10000 with 99.18% 	 Time used:  0.20 sec
2023-04-01 05:11:07,600 		6696 of 10000 with 99.16% 	 Time used:  0.17 sec
2023-04-01 05:11:07,735 		6720 of 10000 with 99.17% 	 Time used:  0.13 sec
2023-04-01 05:11:07,967 		6744 of 10000 with 99.15% 	 Time used:  0.23 sec
2023-04-01 05:11:08,141 		6768 of 10000 with 99.16% 	 Time used:  0.17 sec
2023-04-01 05:11:08,337 		6792 of 10000 with 99.15% 	 Time used:  0.19 sec
2023-04-01 05:11:08,517 		6816 of 10000 with 99.13% 	 Time used:  0.18 sec
2023-04-01 05:11:08,696 		6840 of 10000 with 99.14% 	 Time used:  0.18 sec
2023-04-01 05:11:08,880 		6864 of 10000 with 99.14% 	 Time used:  0.18 sec
2023-04-01 05:11:09,068 		6888 of 10000 with 99.14% 	 Time used:  0.19 sec
2023-04-01 05:11:09,349 		6912 of 10000 with 99.13% 	 Time used:  0.28 sec
2023-04-01 05:11:09,560 		6936 of 10000 with 99.13% 	 Time used:  0.21 sec
2023-04-01 05:11:09,732 		6960 of 10000 with 99.14% 	 Time used:  0.17 sec
2023-04-01 05:11:09,881 		6984 of 10000 with 99.13% 	 Time used:  0.15 sec
2023-04-01 05:11:10,008 		7008 of 10000 with 99.13% 	 Time used:  0.13 sec
2023-04-01 05:11:10,155 		7032 of 10000 with 99.13% 	 Time used:  0.15 sec
2023-04-01 05:11:10,361 		7056 of 10000 with 99.14% 	 Time used:  0.20 sec
2023-04-01 05:11:10,629 		7080 of 10000 with 99.14% 	 Time used:  0.27 sec
2023-04-01 05:11:10,793 		7104 of 10000 with 99.14% 	 Time used:  0.16 sec
2023-04-01 05:11:10,989 		7128 of 10000 with 99.14% 	 Time used:  0.20 sec
2023-04-01 05:11:11,142 		7152 of 10000 with 99.15% 	 Time used:  0.15 sec
2023-04-01 05:11:11,320 		7176 of 10000 with 99.15% 	 Time used:  0.18 sec
2023-04-01 05:11:11,551 		7200 of 10000 with 99.15% 	 Time used:  0.23 sec
2023-04-01 05:11:11,714 		7224 of 10000 with 99.16% 	 Time used:  0.16 sec
2023-04-01 05:11:11,884 		7248 of 10000 with 99.14% 	 Time used:  0.16 sec
2023-04-01 05:11:12,039 		7272 of 10000 with 99.15% 	 Time used:  0.15 sec
2023-04-01 05:11:12,260 		7296 of 10000 with 99.15% 	 Time used:  0.22 sec
2023-04-01 05:11:12,486 		7320 of 10000 with 99.14% 	 Time used:  0.22 sec
2023-04-01 05:11:12,510 		7344 of 10000 with 99.13% 	 Time used:  0.02 sec
2023-04-01 05:11:12,662 		7368 of 10000 with 99.13% 	 Time used:  0.15 sec
2023-04-01 05:11:12,832 		7392 of 10000 with 99.12% 	 Time used:  0.17 sec
2023-04-01 05:11:13,075 		7416 of 10000 with 99.12% 	 Time used:  0.24 sec
2023-04-01 05:11:13,228 		7440 of 10000 with 99.13% 	 Time used:  0.15 sec
2023-04-01 05:11:13,396 		7464 of 10000 with 99.13% 	 Time used:  0.17 sec
2023-04-01 05:11:13,587 		7488 of 10000 with 99.13% 	 Time used:  0.19 sec
2023-04-01 05:11:13,825 		7512 of 10000 with 99.13% 	 Time used:  0.24 sec
2023-04-01 05:11:14,010 		7536 of 10000 with 99.14% 	 Time used:  0.18 sec
2023-04-01 05:11:14,194 		7560 of 10000 with 99.13% 	 Time used:  0.18 sec
2023-04-01 05:11:14,375 		7584 of 10000 with 99.13% 	 Time used:  0.18 sec
2023-04-01 05:11:14,585 		7608 of 10000 with 99.13% 	 Time used:  0.21 sec
2023-04-01 05:11:14,826 		7632 of 10000 with 99.14% 	 Time used:  0.24 sec
2023-04-01 05:11:14,849 		7656 of 10000 with 99.14% 	 Time used:  0.02 sec
2023-04-01 05:11:14,882 		7680 of 10000 with 99.14% 	 Time used:  0.03 sec
2023-04-01 05:11:14,916 		7704 of 10000 with 99.14% 	 Time used:  0.03 sec
2023-04-01 05:11:14,949 		7728 of 10000 with 99.15% 	 Time used:  0.03 sec
2023-04-01 05:11:14,982 		7752 of 10000 with 99.15% 	 Time used:  0.03 sec
2023-04-01 05:11:15,016 		7776 of 10000 with 99.15% 	 Time used:  0.03 sec
2023-04-01 05:11:15,049 		7800 of 10000 with 99.15% 	 Time used:  0.03 sec
2023-04-01 05:11:15,082 		7824 of 10000 with 99.16% 	 Time used:  0.03 sec
2023-04-01 05:11:15,162 		7848 of 10000 with 99.16% 	 Time used:  0.08 sec
2023-04-01 05:11:15,196 		7872 of 10000 with 99.16% 	 Time used:  0.03 sec
2023-04-01 05:11:15,229 		7896 of 10000 with 99.16% 	 Time used:  0.03 sec
2023-04-01 05:11:15,262 		7920 of 10000 with 99.15% 	 Time used:  0.03 sec
2023-04-01 05:11:15,295 		7944 of 10000 with 99.16% 	 Time used:  0.03 sec
2023-04-01 05:11:15,329 		7968 of 10000 with 99.16% 	 Time used:  0.03 sec
2023-04-01 05:11:15,362 		7992 of 10000 with 99.16% 	 Time used:  0.03 sec
2023-04-01 05:11:15,395 		8016 of 10000 with 99.15% 	 Time used:  0.03 sec
2023-04-01 05:11:15,429 		8040 of 10000 with 99.14% 	 Time used:  0.03 sec
2023-04-01 05:11:15,462 		8064 of 10000 with 99.13% 	 Time used:  0.03 sec
2023-04-01 05:11:15,495 		8088 of 10000 with 99.11% 	 Time used:  0.03 sec
2023-04-01 05:11:15,529 		8112 of 10000 with 99.11% 	 Time used:  0.03 sec
2023-04-01 05:11:15,562 		8136 of 10000 with 99.12% 	 Time used:  0.03 sec
2023-04-01 05:11:15,595 		8160 of 10000 with 99.12% 	 Time used:  0.03 sec
2023-04-01 05:11:15,628 		8184 of 10000 with 99.12% 	 Time used:  0.03 sec
2023-04-01 05:11:15,662 		8208 of 10000 with 99.12% 	 Time used:  0.03 sec
2023-04-01 05:11:15,695 		8232 of 10000 with 99.11% 	 Time used:  0.03 sec
2023-04-01 05:11:15,728 		8256 of 10000 with 99.12% 	 Time used:  0.03 sec
2023-04-01 05:11:15,761 		8280 of 10000 with 99.12% 	 Time used:  0.03 sec
2023-04-01 05:11:15,795 		8304 of 10000 with 99.12% 	 Time used:  0.03 sec
2023-04-01 05:11:15,828 		8328 of 10000 with 99.12% 	 Time used:  0.03 sec
2023-04-01 05:11:16,060 		8352 of 10000 with 99.13% 	 Time used:  0.23 sec
2023-04-01 05:11:16,277 		8376 of 10000 with 99.13% 	 Time used:  0.22 sec
2023-04-01 05:11:16,462 		8400 of 10000 with 99.13% 	 Time used:  0.18 sec
2023-04-01 05:11:16,642 		8424 of 10000 with 99.13% 	 Time used:  0.18 sec
2023-04-01 05:11:16,763 		8448 of 10000 with 99.14% 	 Time used:  0.12 sec
2023-04-01 05:11:16,909 		8472 of 10000 with 99.14% 	 Time used:  0.14 sec
2023-04-01 05:11:17,134 		8496 of 10000 with 99.13% 	 Time used:  0.22 sec
2023-04-01 05:11:17,353 		8520 of 10000 with 99.12% 	 Time used:  0.22 sec
2023-04-01 05:11:17,528 		8544 of 10000 with 99.12% 	 Time used:  0.17 sec
2023-04-01 05:11:17,712 		8568 of 10000 with 99.12% 	 Time used:  0.18 sec
2023-04-01 05:11:17,894 		8592 of 10000 with 99.13% 	 Time used:  0.18 sec
2023-04-01 05:11:18,071 		8616 of 10000 with 99.13% 	 Time used:  0.18 sec
2023-04-01 05:11:18,298 		8640 of 10000 with 99.12% 	 Time used:  0.23 sec
2023-04-01 05:11:18,323 		8664 of 10000 with 99.12% 	 Time used:  0.02 sec
2023-04-01 05:11:18,357 		8688 of 10000 with 99.13% 	 Time used:  0.03 sec
2023-04-01 05:11:18,390 		8712 of 10000 with 99.13% 	 Time used:  0.03 sec
2023-04-01 05:11:18,423 		8736 of 10000 with 99.13% 	 Time used:  0.03 sec
2023-04-01 05:11:18,457 		8760 of 10000 with 99.13% 	 Time used:  0.03 sec
2023-04-01 05:11:18,490 		8784 of 10000 with 99.13% 	 Time used:  0.03 sec
2023-04-01 05:11:18,618 		8808 of 10000 with 99.13% 	 Time used:  0.13 sec
2023-04-01 05:11:18,779 		8832 of 10000 with 99.11% 	 Time used:  0.16 sec
2023-04-01 05:11:18,934 		8856 of 10000 with 99.11% 	 Time used:  0.15 sec
2023-04-01 05:11:19,098 		8880 of 10000 with 99.11% 	 Time used:  0.16 sec
2023-04-01 05:11:19,249 		8904 of 10000 with 99.11% 	 Time used:  0.15 sec
2023-04-01 05:11:19,487 		8928 of 10000 with 99.12% 	 Time used:  0.24 sec
2023-04-01 05:11:19,688 		8952 of 10000 with 99.12% 	 Time used:  0.20 sec
2023-04-01 05:11:19,855 		8976 of 10000 with 99.12% 	 Time used:  0.17 sec
2023-04-01 05:11:20,027 		9000 of 10000 with 99.11% 	 Time used:  0.17 sec
2023-04-01 05:11:20,185 		9024 of 10000 with 99.11% 	 Time used:  0.16 sec
2023-04-01 05:11:20,394 		9048 of 10000 with 99.12% 	 Time used:  0.21 sec
2023-04-01 05:11:20,530 		9072 of 10000 with 99.12% 	 Time used:  0.13 sec
2023-04-01 05:11:20,686 		9096 of 10000 with 99.12% 	 Time used:  0.15 sec
2023-04-01 05:11:20,865 		9120 of 10000 with 99.11% 	 Time used:  0.18 sec
2023-04-01 05:11:21,015 		9144 of 10000 with 99.11% 	 Time used:  0.15 sec
2023-04-01 05:11:21,205 		9168 of 10000 with 99.12% 	 Time used:  0.19 sec
2023-04-01 05:11:21,399 		9192 of 10000 with 99.12% 	 Time used:  0.19 sec
2023-04-01 05:11:21,593 		9216 of 10000 with 99.11% 	 Time used:  0.19 sec
2023-04-01 05:11:21,777 		9240 of 10000 with 99.10% 	 Time used:  0.18 sec
2023-04-01 05:11:22,014 		9264 of 10000 with 99.10% 	 Time used:  0.24 sec
2023-04-01 05:11:22,056 		9288 of 10000 with 99.11% 	 Time used:  0.04 sec
2023-04-01 05:11:22,276 		9312 of 10000 with 99.11% 	 Time used:  0.22 sec
2023-04-01 05:11:22,441 		9336 of 10000 with 99.11% 	 Time used:  0.16 sec
2023-04-01 05:11:22,678 		9360 of 10000 with 99.11% 	 Time used:  0.24 sec
2023-04-01 05:11:22,841 		9384 of 10000 with 99.12% 	 Time used:  0.16 sec
2023-04-01 05:11:23,133 		9408 of 10000 with 99.12% 	 Time used:  0.29 sec
2023-04-01 05:11:23,160 		9432 of 10000 with 99.12% 	 Time used:  0.03 sec
2023-04-01 05:11:23,193 		9456 of 10000 with 99.11% 	 Time used:  0.03 sec
2023-04-01 05:11:23,332 		9480 of 10000 with 99.11% 	 Time used:  0.14 sec
2023-04-01 05:11:23,515 		9504 of 10000 with 99.11% 	 Time used:  0.18 sec
2023-04-01 05:11:23,680 		9528 of 10000 with 99.11% 	 Time used:  0.16 sec
2023-04-01 05:11:23,874 		9552 of 10000 with 99.11% 	 Time used:  0.19 sec
2023-04-01 05:11:24,060 		9576 of 10000 with 99.11% 	 Time used:  0.18 sec
2023-04-01 05:11:24,287 		9600 of 10000 with 99.11% 	 Time used:  0.22 sec
2023-04-01 05:11:24,433 		9624 of 10000 with 99.12% 	 Time used:  0.15 sec
2023-04-01 05:11:24,619 		9648 of 10000 with 99.10% 	 Time used:  0.18 sec
2023-04-01 05:11:24,881 		9672 of 10000 with 99.09% 	 Time used:  0.26 sec
2023-04-01 05:11:25,018 		9696 of 10000 with 99.09% 	 Time used:  0.14 sec
2023-04-01 05:11:25,171 		9720 of 10000 with 99.09% 	 Time used:  0.15 sec
2023-04-01 05:11:25,360 		9744 of 10000 with 99.10% 	 Time used:  0.19 sec
2023-04-01 05:11:25,548 		9768 of 10000 with 99.09% 	 Time used:  0.19 sec
2023-04-01 05:11:25,712 		9792 of 10000 with 99.09% 	 Time used:  0.16 sec
2023-04-01 05:11:25,943 		9816 of 10000 with 99.09% 	 Time used:  0.23 sec
2023-04-01 05:11:26,116 		9840 of 10000 with 99.10% 	 Time used:  0.17 sec
2023-04-01 05:11:26,288 		9864 of 10000 with 99.10% 	 Time used:  0.17 sec
2023-04-01 05:11:26,512 		9888 of 10000 with 99.09% 	 Time used:  0.22 sec
2023-04-01 05:11:26,688 		9912 of 10000 with 99.09% 	 Time used:  0.17 sec
2023-04-01 05:11:26,879 		9936 of 10000 with 99.09% 	 Time used:  0.19 sec
2023-04-01 05:11:27,089 		9960 of 10000 with 99.10% 	 Time used:  0.21 sec
2023-04-01 05:11:27,289 		9984 of 10000 with 99.10% 	 Time used:  0.20 sec
2023-04-01 05:11:27,517 		10000 of 10000 with 99.09% 	 Time used:  0.23 sec
2023-04-01 05:11:27,517 
2023-04-01 05:11:27,531 			Learning rate: weights:   1.000e-04    
2023-04-01 05:11:27,531 			Last test performance: 99.09%
2023-04-01 05:11:27,531 ----------------
2023-04-01 05:11:30,606   69  =>  0    		Training 486 pattern with 99.79% 	Forward time: 	 2.03 sec
2023-04-01 05:11:30,607 			Loss:    4.210e-04    			Backward time: 	 1.01 sec 
2023-04-01 05:11:30,826 			Learning rate: weights:   1.000e-04    
2023-04-01 05:11:30,826 			Last test performance: 99.09%
2023-04-01 05:11:30,826 ----------------
2023-04-01 05:11:32,082   69  =>  1    		Training 486 pattern with 99.58% 	Forward time: 	 1.02 sec
2023-04-01 05:11:32,082 			Loss:    6.201e-04    			Backward time: 	 0.23 sec 
2023-04-01 05:11:32,258 			Learning rate: weights:   1.000e-04    
2023-04-01 05:11:32,258 			Last test performance: 99.09%
2023-04-01 05:11:32,258 ----------------
2023-04-01 05:11:34,079   69  =>  2    		Training 486 pattern with 99.58% 	Forward time: 	 1.47 sec
2023-04-01 05:11:34,079 			Loss:    3.646e-04    			Backward time: 	 0.34 sec 
2023-04-01 05:11:34,241 			Learning rate: weights:   1.000e-04    
2023-04-01 05:11:34,242 			Last test performance: 99.09%
2023-04-01 05:11:34,242 ----------------
2023-04-01 05:11:37,416   69  =>  3    		Training 486 pattern with 99.58% 	Forward time: 	 2.26 sec
2023-04-01 05:11:37,416 			Loss:    5.926e-04    			Backward time: 	 0.90 sec 
2023-04-01 05:11:37,539 			Learning rate: weights:   1.000e-04    
2023-04-01 05:11:37,540 			Last test performance: 99.09%
2023-04-01 05:11:37,540 ----------------
2023-04-01 05:11:40,048   69  =>  4    		Training 486 pattern with 99.58% 	Forward time: 	 1.81 sec
2023-04-01 05:11:40,048 			Loss:    5.167e-04    			Backward time: 	 0.68 sec 
2023-04-01 05:11:40,183 			Learning rate: weights:   1.000e-04    
2023-04-01 05:11:40,183 			Last test performance: 99.09%
2023-04-01 05:11:40,183 ----------------
2023-04-01 05:11:43,194   69  =>  5    		Training 486 pattern with 99.38% 	Forward time: 	 2.07 sec
2023-04-01 05:11:43,194 			Loss:    8.294e-04    			Backward time: 	 0.93 sec 
2023-04-01 05:11:43,317 			Learning rate: weights:   1.000e-04    
2023-04-01 05:11:43,317 			Last test performance: 99.09%
2023-04-01 05:11:43,318 ----------------
2023-04-01 05:11:44,911   69  =>  6    		Training 486 pattern with 99.58% 	Forward time: 	 1.27 sec
2023-04-01 05:11:44,912 			Loss:    7.761e-04    			Backward time: 	 0.30 sec 
2023-04-01 05:11:45,110 			Learning rate: weights:   1.000e-04    
2023-04-01 05:11:45,110 			Last test performance: 99.09%
2023-04-01 05:11:45,110 ----------------
2023-04-01 05:11:47,174   69  =>  7    		Training 486 pattern with 99.58% 	Forward time: 	 1.63 sec
2023-04-01 05:11:47,174 			Loss:    5.486e-04    			Backward time: 	 0.42 sec 
2023-04-01 05:11:47,360 			Learning rate: weights:   1.000e-04    
2023-04-01 05:11:47,361 			Last test performance: 99.09%
2023-04-01 05:11:47,361 ----------------
2023-04-01 05:11:50,209   69  =>  8    		Training 486 pattern with 99.17% 	Forward time: 	 1.96 sec
2023-04-01 05:11:50,210 			Loss:    8.948e-04    			Backward time: 	 0.87 sec 
2023-04-01 05:11:50,408 			Learning rate: weights:   1.000e-04    
2023-04-01 05:11:50,408 			Last test performance: 99.09%
2023-04-01 05:11:50,408 ----------------
2023-04-01 05:11:52,842   69  =>  9    		Training 486 pattern with 100.00% 	Forward time: 	 1.89 sec
2023-04-01 05:11:52,842 			Loss:    1.698e-04    			Backward time: 	 0.53 sec 
2023-04-01 05:11:53,009 			Learning rate: weights:   1.000e-04    
2023-04-01 05:11:53,010 			Last test performance: 99.09%
2023-04-01 05:11:53,010 ----------------
2023-04-01 05:11:54,943   69  =>  10   		Training 486 pattern with 99.38% 	Forward time: 	 1.56 sec
2023-04-01 05:11:54,943 			Loss:    5.096e-04    			Backward time: 	 0.36 sec 
2023-04-01 05:11:55,205 			Learning rate: weights:   1.000e-04    
2023-04-01 05:11:55,205 			Last test performance: 99.09%
2023-04-01 05:11:55,205 ----------------
2023-04-01 05:11:56,490   69  =>  11   		Training 486 pattern with 99.38% 	Forward time: 	 1.16 sec
2023-04-01 05:11:56,490 			Loss:    4.753e-04    			Backward time: 	 0.11 sec 
2023-04-01 05:11:56,663 			Learning rate: weights:   1.000e-04    
2023-04-01 05:11:56,663 			Last test performance: 99.09%
2023-04-01 05:11:56,663 ----------------
2023-04-01 05:11:57,899   69  =>  12   		Training 486 pattern with 99.17% 	Forward time: 	 1.11 sec
2023-04-01 05:11:57,899 			Loss:    8.254e-04    			Backward time: 	 0.11 sec 
2023-04-01 05:11:58,017 			Learning rate: weights:   1.000e-04    
2023-04-01 05:11:58,017 			Last test performance: 99.09%
2023-04-01 05:11:58,018 ----------------
2023-04-01 05:11:59,916   69  =>  13   		Training 486 pattern with 99.58% 	Forward time: 	 1.43 sec
2023-04-01 05:11:59,916 			Loss:    5.297e-04    			Backward time: 	 0.45 sec 
2023-04-01 05:12:00,005 			Learning rate: weights:   1.000e-04    
2023-04-01 05:12:00,005 			Last test performance: 99.09%
2023-04-01 05:12:00,005 ----------------
2023-04-01 05:12:01,593   69  =>  14   		Training 486 pattern with 99.38% 	Forward time: 	 1.29 sec
2023-04-01 05:12:01,593 			Loss:    4.958e-04    			Backward time: 	 0.28 sec 
2023-04-01 05:12:01,735 			Learning rate: weights:   1.000e-04    
2023-04-01 05:12:01,735 			Last test performance: 99.09%
2023-04-01 05:12:01,735 ----------------
2023-04-01 05:12:05,096   69  =>  15   		Training 486 pattern with 100.00% 	Forward time: 	 2.58 sec
2023-04-01 05:12:05,097 			Loss:    6.518e-05    			Backward time: 	 0.77 sec 
2023-04-01 05:12:05,273 			Learning rate: weights:   1.000e-04    
2023-04-01 05:12:05,274 			Last test performance: 99.09%
2023-04-01 05:12:05,274 ----------------
2023-04-01 05:12:06,844   69  =>  16   		Training 486 pattern with 100.00% 	Forward time: 	 1.33 sec
2023-04-01 05:12:06,844 			Loss:    3.203e-04    			Backward time: 	 0.23 sec 
2023-04-01 05:12:06,989 			Learning rate: weights:   1.000e-04    
2023-04-01 05:12:06,990 			Last test performance: 99.09%
2023-04-01 05:12:06,990 ----------------
2023-04-01 05:12:09,285   69  =>  17   		Training 486 pattern with 99.17% 	Forward time: 	 1.73 sec
2023-04-01 05:12:09,285 			Loss:    5.947e-04    			Backward time: 	 0.55 sec 
2023-04-01 05:12:09,484 			Learning rate: weights:   1.000e-04    
2023-04-01 05:12:09,484 			Last test performance: 99.09%
2023-04-01 05:12:09,484 ----------------
2023-04-01 05:12:10,939   69  =>  18   		Training 486 pattern with 99.79% 	Forward time: 	 1.19 sec
2023-04-01 05:12:10,940 			Loss:    4.859e-04    			Backward time: 	 0.25 sec 
2023-04-01 05:12:11,230 			Learning rate: weights:   1.000e-04    
2023-04-01 05:12:11,230 			Last test performance: 99.09%
2023-04-01 05:12:11,230 ----------------
2023-04-01 05:12:15,113   69  =>  19   		Training 486 pattern with 100.00% 	Forward time: 	 3.04 sec
2023-04-01 05:12:15,113 			Loss:    1.553e-04    			Backward time: 	 0.83 sec 
2023-04-01 05:12:15,236 			Learning rate: weights:   1.000e-04    
2023-04-01 05:12:15,236 			Last test performance: 99.09%
2023-04-01 05:12:15,236 ----------------
2023-04-01 05:12:17,813   69  =>  20   		Training 486 pattern with 99.58% 	Forward time: 	 2.01 sec
2023-04-01 05:12:17,814 			Loss:    4.887e-04    			Backward time: 	 0.56 sec 
2023-04-01 05:12:18,021 			Learning rate: weights:   1.000e-04    
2023-04-01 05:12:18,021 			Last test performance: 99.09%
2023-04-01 05:12:18,022 ----------------
2023-04-01 05:12:21,662   69  =>  21   		Training 486 pattern with 99.79% 	Forward time: 	 2.74 sec
2023-04-01 05:12:21,662 			Loss:    2.701e-04    			Backward time: 	 0.89 sec 
2023-04-01 05:12:21,762 			Learning rate: weights:   1.000e-04    
2023-04-01 05:12:21,763 			Last test performance: 99.09%
2023-04-01 05:12:21,763 ----------------
2023-04-01 05:12:23,440   69  =>  22   		Training 486 pattern with 99.58% 	Forward time: 	 1.43 sec
2023-04-01 05:12:23,440 			Loss:    4.179e-04    			Backward time: 	 0.23 sec 
2023-04-01 05:12:23,592 			Learning rate: weights:   1.000e-04    
2023-04-01 05:12:23,592 			Last test performance: 99.09%
2023-04-01 05:12:23,593 ----------------
2023-04-01 05:12:25,497   69  =>  23   		Training 486 pattern with 99.79% 	Forward time: 	 1.48 sec
2023-04-01 05:12:25,497 			Loss:    2.258e-04    			Backward time: 	 0.40 sec 
2023-04-01 05:12:25,656 			Learning rate: weights:   1.000e-04    
2023-04-01 05:12:25,656 			Last test performance: 99.09%
2023-04-01 05:12:25,656 ----------------
2023-04-01 05:12:29,003   69  =>  24   		Training 486 pattern with 99.58% 	Forward time: 	 2.27 sec
2023-04-01 05:12:29,003 			Loss:    5.462e-04    			Backward time: 	 1.05 sec 
2023-04-01 05:12:29,120 			Learning rate: weights:   1.000e-04    
2023-04-01 05:12:29,120 			Last test performance: 99.09%
2023-04-01 05:12:29,120 ----------------
2023-04-01 05:12:31,337   69  =>  25   		Training 486 pattern with 99.79% 	Forward time: 	 1.73 sec
2023-04-01 05:12:31,338 			Loss:    2.516e-04    			Backward time: 	 0.47 sec 
2023-04-01 05:12:31,505 			Learning rate: weights:   1.000e-04    
2023-04-01 05:12:31,506 			Last test performance: 99.09%
2023-04-01 05:12:31,507 ----------------
2023-04-01 05:12:33,732   69  =>  26   		Training 486 pattern with 99.58% 	Forward time: 	 1.65 sec
2023-04-01 05:12:33,732 			Loss:    4.679e-04    			Backward time: 	 0.56 sec 
2023-04-01 05:12:33,876 			Learning rate: weights:   1.000e-04    
2023-04-01 05:12:33,876 			Last test performance: 99.09%
2023-04-01 05:12:33,876 ----------------
2023-04-01 05:12:35,230   69  =>  27   		Training 486 pattern with 99.79% 	Forward time: 	 1.14 sec
2023-04-01 05:12:35,231 			Loss:    3.001e-04    			Backward time: 	 0.20 sec 
2023-04-01 05:12:35,444 			Learning rate: weights:   1.000e-04    
2023-04-01 05:12:35,444 			Last test performance: 99.09%
2023-04-01 05:12:35,444 ----------------
2023-04-01 05:12:37,073   69  =>  28   		Training 486 pattern with 99.58% 	Forward time: 	 1.27 sec
2023-04-01 05:12:37,073 			Loss:    5.680e-04    			Backward time: 	 0.35 sec 
2023-04-01 05:12:37,194 			Learning rate: weights:   1.000e-04    
2023-04-01 05:12:37,195 			Last test performance: 99.09%
2023-04-01 05:12:37,195 ----------------
2023-04-01 05:12:40,823   69  =>  29   		Training 486 pattern with 100.00% 	Forward time: 	 2.63 sec
2023-04-01 05:12:40,823 			Loss:    2.021e-04    			Backward time: 	 0.99 sec 
2023-04-01 05:12:41,098 			Learning rate: weights:   1.000e-04    
2023-04-01 05:12:41,099 			Last test performance: 99.09%
2023-04-01 05:12:41,099 ----------------
2023-04-01 05:12:42,004   69  =>  30   		Training 486 pattern with 99.79% 	Forward time: 	 0.83 sec
2023-04-01 05:12:42,004 			Loss:    3.376e-04    			Backward time: 	 0.06 sec 
2023-04-01 05:12:42,308 			Learning rate: weights:   1.000e-04    
2023-04-01 05:12:42,308 			Last test performance: 99.09%
2023-04-01 05:12:42,308 ----------------
2023-04-01 05:12:44,709   69  =>  31   		Training 486 pattern with 99.58% 	Forward time: 	 1.75 sec
2023-04-01 05:12:44,709 			Loss:    5.107e-04    			Backward time: 	 0.63 sec 
2023-04-01 05:12:45,005 			Learning rate: weights:   1.000e-04    
2023-04-01 05:12:45,005 			Last test performance: 99.09%
2023-04-01 05:12:45,006 ----------------
2023-04-01 05:12:46,934   69  =>  32   		Training 486 pattern with 100.00% 	Forward time: 	 1.52 sec
2023-04-01 05:12:46,935 			Loss:    1.088e-04    			Backward time: 	 0.40 sec 
2023-04-01 05:12:47,065 			Learning rate: weights:   1.000e-04    
2023-04-01 05:12:47,067 			Last test performance: 99.09%
2023-04-01 05:12:47,068 ----------------
2023-04-01 05:12:51,271   69  =>  33   		Training 486 pattern with 99.58% 	Forward time: 	 2.81 sec
2023-04-01 05:12:51,272 			Loss:    5.300e-04    			Backward time: 	 1.38 sec 
2023-04-01 05:12:51,520 			Learning rate: weights:   1.000e-04    
2023-04-01 05:12:51,525 			Last test performance: 99.09%
2023-04-01 05:12:51,526 ----------------
2023-04-01 05:12:55,426   69  =>  34   		Training 486 pattern with 100.00% 	Forward time: 	 2.59 sec
2023-04-01 05:12:55,426 			Loss:    1.498e-04    			Backward time: 	 1.30 sec 
2023-04-01 05:12:55,494 			Learning rate: weights:   1.000e-04    
2023-04-01 05:12:55,494 			Last test performance: 99.09%
2023-04-01 05:12:55,494 ----------------
2023-04-01 05:12:57,050   69  =>  35   		Training 486 pattern with 99.79% 	Forward time: 	 1.22 sec
2023-04-01 05:12:57,050 			Loss:    4.335e-04    			Backward time: 	 0.32 sec 
2023-04-01 05:12:57,191 			Learning rate: weights:   1.000e-04    
2023-04-01 05:12:57,191 			Last test performance: 99.09%
2023-04-01 05:12:57,191 ----------------
2023-04-01 05:13:01,631   69  =>  36   		Training 486 pattern with 100.00% 	Forward time: 	 3.16 sec
2023-04-01 05:13:01,632 			Loss:    3.034e-04    			Backward time: 	 1.26 sec 
2023-04-01 05:13:01,771 			Learning rate: weights:   1.000e-04    
2023-04-01 05:13:01,772 			Last test performance: 99.09%
2023-04-01 05:13:01,772 ----------------
2023-04-01 05:13:04,578   69  =>  37   		Training 486 pattern with 99.17% 	Forward time: 	 2.20 sec
2023-04-01 05:13:04,578 			Loss:    7.521e-04    			Backward time: 	 0.59 sec 
2023-04-01 05:13:04,753 			Learning rate: weights:   1.000e-04    
2023-04-01 05:13:04,753 			Last test performance: 99.09%
2023-04-01 05:13:04,753 ----------------
2023-04-01 05:13:07,596   69  =>  38   		Training 486 pattern with 99.79% 	Forward time: 	 2.12 sec
2023-04-01 05:13:07,597 			Loss:    4.588e-04    			Backward time: 	 0.71 sec 
2023-04-01 05:13:07,871 			Learning rate: weights:   1.000e-04    
2023-04-01 05:13:07,871 			Last test performance: 99.09%
2023-04-01 05:13:07,871 ----------------
2023-04-01 05:13:10,103   69  =>  39   		Training 486 pattern with 99.17% 	Forward time: 	 1.71 sec
2023-04-01 05:13:10,104 			Loss:    8.711e-04    			Backward time: 	 0.50 sec 
2023-04-01 05:13:10,299 			Learning rate: weights:   1.000e-04    
2023-04-01 05:13:10,299 			Last test performance: 99.09%
2023-04-01 05:13:10,299 ----------------
2023-04-01 05:13:12,112   69  =>  40   		Training 486 pattern with 100.00% 	Forward time: 	 1.47 sec
2023-04-01 05:13:12,113 			Loss:    2.074e-04    			Backward time: 	 0.33 sec 
2023-04-01 05:13:12,275 			Learning rate: weights:   1.000e-04    
2023-04-01 05:13:12,276 			Last test performance: 99.09%
2023-04-01 05:13:12,277 ----------------
2023-04-01 05:13:14,583   69  =>  41   		Training 486 pattern with 99.58% 	Forward time: 	 1.78 sec
2023-04-01 05:13:14,584 			Loss:    4.268e-04    			Backward time: 	 0.52 sec 
2023-04-01 05:13:14,761 			Learning rate: weights:   1.000e-04    
2023-04-01 05:13:14,764 			Last test performance: 99.09%
2023-04-01 05:13:14,764 ----------------
2023-04-01 05:13:16,948   69  =>  42   		Training 486 pattern with 99.79% 	Forward time: 	 1.78 sec
2023-04-01 05:13:16,948 			Loss:    2.123e-04    			Backward time: 	 0.39 sec 
2023-04-01 05:13:17,101 			Learning rate: weights:   1.000e-04    
2023-04-01 05:13:17,101 			Last test performance: 99.09%
2023-04-01 05:13:17,102 ----------------
2023-04-01 05:13:19,502   69  =>  43   		Training 486 pattern with 99.79% 	Forward time: 	 1.91 sec
2023-04-01 05:13:19,502 			Loss:    5.154e-04    			Backward time: 	 0.47 sec 
2023-04-01 05:13:19,665 			Learning rate: weights:   1.000e-04    
2023-04-01 05:13:19,665 			Last test performance: 99.09%
2023-04-01 05:13:19,666 ----------------
2023-04-01 05:13:21,104   69  =>  44   		Training 486 pattern with 100.00% 	Forward time: 	 1.22 sec
2023-04-01 05:13:21,104 			Loss:    2.772e-04    			Backward time: 	 0.20 sec 
2023-04-01 05:13:21,262 			Learning rate: weights:   1.000e-04    
2023-04-01 05:13:21,262 			Last test performance: 99.09%
2023-04-01 05:13:21,263 ----------------
2023-04-01 05:13:22,359   69  =>  45   		Training 486 pattern with 99.17% 	Forward time: 	 1.03 sec
2023-04-01 05:13:22,359 			Loss:    8.638e-04    			Backward time: 	 0.06 sec 
2023-04-01 05:13:22,574 			Learning rate: weights:   1.000e-04    
2023-04-01 05:13:22,575 			Last test performance: 99.09%
2023-04-01 05:13:22,576 ----------------
2023-04-01 05:13:25,707   69  =>  46   		Training 486 pattern with 99.38% 	Forward time: 	 2.35 sec
2023-04-01 05:13:25,708 			Loss:    6.531e-04    			Backward time: 	 0.77 sec 
2023-04-01 05:13:25,856 			Learning rate: weights:   1.000e-04    
2023-04-01 05:13:25,857 			Last test performance: 99.09%
2023-04-01 05:13:25,857 ----------------
2023-04-01 05:13:27,303   69  =>  47   		Training 486 pattern with 100.00% 	Forward time: 	 1.23 sec
2023-04-01 05:13:27,303 			Loss:    2.222e-04    			Backward time: 	 0.20 sec 
2023-04-01 05:13:27,428 			Learning rate: weights:   1.000e-04    
2023-04-01 05:13:27,429 			Last test performance: 99.09%
2023-04-01 05:13:27,429 ----------------
2023-04-01 05:13:28,601   69  =>  48   		Training 486 pattern with 98.96% 	Forward time: 	 1.01 sec
2023-04-01 05:13:28,602 			Loss:    8.084e-04    			Backward time: 	 0.14 sec 
2023-04-01 05:13:28,934 			Learning rate: weights:   1.000e-04    
2023-04-01 05:13:28,934 			Last test performance: 99.09%
2023-04-01 05:13:28,934 ----------------
2023-04-01 05:13:32,081   69  =>  49   		Training 486 pattern with 100.00% 	Forward time: 	 2.32 sec
2023-04-01 05:13:32,081 			Loss:    1.534e-04    			Backward time: 	 0.82 sec 
2023-04-01 05:13:32,210 			Learning rate: weights:   1.000e-04    
2023-04-01 05:13:32,210 			Last test performance: 99.09%
2023-04-01 05:13:32,210 ----------------
2023-04-01 05:13:35,479   69  =>  50   		Training 486 pattern with 99.79% 	Forward time: 	 2.26 sec
2023-04-01 05:13:35,479 			Loss:    3.979e-04    			Backward time: 	 0.99 sec 
2023-04-01 05:13:35,642 			Learning rate: weights:   1.000e-04    
2023-04-01 05:13:35,642 			Last test performance: 99.09%
2023-04-01 05:13:35,642 ----------------
2023-04-01 05:13:38,585   69  =>  51   		Training 486 pattern with 99.58% 	Forward time: 	 2.02 sec
2023-04-01 05:13:38,585 			Loss:    4.140e-04    			Backward time: 	 0.91 sec 
2023-04-01 05:13:38,672 			Learning rate: weights:   1.000e-04    
2023-04-01 05:13:38,672 			Last test performance: 99.09%
2023-04-01 05:13:38,672 ----------------
2023-04-01 05:13:41,094   69  =>  52   		Training 486 pattern with 99.79% 	Forward time: 	 1.99 sec
2023-04-01 05:13:41,094 			Loss:    5.004e-04    			Backward time: 	 0.41 sec 
2023-04-01 05:13:41,210 			Learning rate: weights:   1.000e-04    
2023-04-01 05:13:41,210 			Last test performance: 99.09%
2023-04-01 05:13:41,210 ----------------
2023-04-01 05:13:43,685   69  =>  53   		Training 486 pattern with 99.58% 	Forward time: 	 2.02 sec
2023-04-01 05:13:43,685 			Loss:    6.477e-04    			Backward time: 	 0.44 sec 
2023-04-01 05:13:43,881 			Learning rate: weights:   1.000e-04    
2023-04-01 05:13:43,881 			Last test performance: 99.09%
2023-04-01 05:13:43,881 ----------------
2023-04-01 05:13:46,472   69  =>  54   		Training 486 pattern with 99.79% 	Forward time: 	 1.80 sec
2023-04-01 05:13:46,473 			Loss:    3.025e-04    			Backward time: 	 0.77 sec 
2023-04-01 05:13:46,563 			Learning rate: weights:   1.000e-04    
2023-04-01 05:13:46,563 			Last test performance: 99.09%
2023-04-01 05:13:46,563 ----------------
2023-04-01 05:13:48,782   69  =>  55   		Training 486 pattern with 100.00% 	Forward time: 	 1.64 sec
2023-04-01 05:13:48,782 			Loss:    2.212e-04    			Backward time: 	 0.55 sec 
2023-04-01 05:13:48,885 			Learning rate: weights:   1.000e-04    
2023-04-01 05:13:48,885 			Last test performance: 99.09%
2023-04-01 05:13:48,885 ----------------
2023-04-01 05:13:51,173   69  =>  56   		Training 486 pattern with 99.38% 	Forward time: 	 1.85 sec
2023-04-01 05:13:51,174 			Loss:    6.433e-04    			Backward time: 	 0.42 sec 
2023-04-01 05:13:51,329 			Learning rate: weights:   1.000e-04    
2023-04-01 05:13:51,329 			Last test performance: 99.09%
2023-04-01 05:13:51,330 ----------------
2023-04-01 05:13:53,359   69  =>  57   		Training 486 pattern with 99.38% 	Forward time: 	 1.45 sec
2023-04-01 05:13:53,360 			Loss:    6.585e-04    			Backward time: 	 0.56 sec 
2023-04-01 05:13:53,485 			Learning rate: weights:   1.000e-04    
2023-04-01 05:13:53,485 			Last test performance: 99.09%
2023-04-01 05:13:53,485 ----------------
2023-04-01 05:13:54,735   69  =>  58   		Training 486 pattern with 99.58% 	Forward time: 	 1.10 sec
2023-04-01 05:13:54,735 			Loss:    7.614e-04    			Backward time: 	 0.13 sec 
2023-04-01 05:13:54,955 			Learning rate: weights:   1.000e-04    
2023-04-01 05:13:54,956 			Last test performance: 99.09%
2023-04-01 05:13:54,956 ----------------
2023-04-01 05:13:56,203   69  =>  59   		Training 486 pattern with 99.79% 	Forward time: 	 1.06 sec
2023-04-01 05:13:56,203 			Loss:    2.361e-04    			Backward time: 	 0.17 sec 
2023-04-01 05:13:56,392 			Learning rate: weights:   1.000e-04    
2023-04-01 05:13:56,392 			Last test performance: 99.09%
2023-04-01 05:13:56,392 ----------------
2023-04-01 05:13:59,936   69  =>  60   		Training 486 pattern with 100.00% 	Forward time: 	 2.36 sec
2023-04-01 05:13:59,937 			Loss:    1.338e-04    			Backward time: 	 1.17 sec 
2023-04-01 05:14:00,101 			Learning rate: weights:   1.000e-04    
2023-04-01 05:14:00,107 			Last test performance: 99.09%
2023-04-01 05:14:00,108 ----------------
2023-04-01 05:14:01,781   69  =>  61   		Training 486 pattern with 99.58% 	Forward time: 	 1.31 sec
2023-04-01 05:14:01,781 			Loss:    3.665e-04    			Backward time: 	 0.35 sec 
2023-04-01 05:14:02,032 			Learning rate: weights:   1.000e-04    
2023-04-01 05:14:02,032 			Last test performance: 99.09%
2023-04-01 05:14:02,032 ----------------
2023-04-01 05:14:04,565   69  =>  62   		Training 486 pattern with 99.38% 	Forward time: 	 1.98 sec
2023-04-01 05:14:04,565 			Loss:    5.002e-04    			Backward time: 	 0.54 sec 
2023-04-01 05:14:04,745 			Learning rate: weights:   1.000e-04    
2023-04-01 05:14:04,745 			Last test performance: 99.09%
2023-04-01 05:14:04,745 ----------------
2023-04-01 05:14:06,344   69  =>  63   		Training 486 pattern with 99.17% 	Forward time: 	 1.35 sec
2023-04-01 05:14:06,345 			Loss:    7.884e-04    			Backward time: 	 0.23 sec 
2023-04-01 05:14:06,578 			Learning rate: weights:   1.000e-04    
2023-04-01 05:14:06,578 			Last test performance: 99.09%
2023-04-01 05:14:06,579 ----------------
2023-04-01 05:14:08,884   69  =>  64   		Training 486 pattern with 99.79% 	Forward time: 	 1.56 sec
2023-04-01 05:14:08,884 			Loss:    7.293e-04    			Backward time: 	 0.73 sec 
2023-04-01 05:14:09,052 			Learning rate: weights:   1.000e-04    
2023-04-01 05:14:09,055 			Last test performance: 99.09%
2023-04-01 05:14:09,055 ----------------
2023-04-01 05:14:11,231   69  =>  65   		Training 486 pattern with 99.38% 	Forward time: 	 1.77 sec
2023-04-01 05:14:11,232 			Loss:    6.934e-04    			Backward time: 	 0.39 sec 
2023-04-01 05:14:11,446 			Learning rate: weights:   1.000e-04    
2023-04-01 05:14:11,446 			Last test performance: 99.09%
2023-04-01 05:14:11,446 ----------------
2023-04-01 05:14:13,732   69  =>  66   		Training 486 pattern with 100.00% 	Forward time: 	 1.77 sec
2023-04-01 05:14:13,733 			Loss:    3.298e-04    			Backward time: 	 0.50 sec 
2023-04-01 05:14:13,890 			Learning rate: weights:   1.000e-04    
2023-04-01 05:14:13,890 			Last test performance: 99.09%
2023-04-01 05:14:13,890 ----------------
2023-04-01 05:14:15,908   69  =>  67   		Training 486 pattern with 99.38% 	Forward time: 	 1.74 sec
2023-04-01 05:14:15,908 			Loss:    7.484e-04    			Backward time: 	 0.26 sec 
2023-04-01 05:14:16,067 			Learning rate: weights:   1.000e-04    
2023-04-01 05:14:16,067 			Last test performance: 99.09%
2023-04-01 05:14:16,067 ----------------
2023-04-01 05:14:18,121   69  =>  68   		Training 486 pattern with 100.00% 	Forward time: 	 1.72 sec
2023-04-01 05:14:18,121 			Loss:    8.541e-05    			Backward time: 	 0.32 sec 
2023-04-01 05:14:18,381 			Learning rate: weights:   1.000e-04    
2023-04-01 05:14:18,382 			Last test performance: 99.09%
2023-04-01 05:14:18,382 ----------------
2023-04-01 05:14:21,521   69  =>  69   		Training 486 pattern with 99.38% 	Forward time: 	 2.10 sec
2023-04-01 05:14:21,522 			Loss:    6.826e-04    			Backward time: 	 1.03 sec 
2023-04-01 05:14:21,674 			Learning rate: weights:   1.000e-04    
2023-04-01 05:14:21,676 			Last test performance: 99.09%
2023-04-01 05:14:21,676 ----------------
2023-04-01 05:14:24,083   69  =>  70   		Training 486 pattern with 99.58% 	Forward time: 	 1.72 sec
2023-04-01 05:14:24,084 			Loss:    4.938e-04    			Backward time: 	 0.67 sec 
2023-04-01 05:14:24,211 			Learning rate: weights:   1.000e-04    
2023-04-01 05:14:24,211 			Last test performance: 99.09%
2023-04-01 05:14:24,211 ----------------
2023-04-01 05:14:27,498   69  =>  71   		Training 486 pattern with 98.96% 	Forward time: 	 2.48 sec
2023-04-01 05:14:27,499 			Loss:    1.607e-03    			Backward time: 	 0.79 sec 
2023-04-01 05:14:27,638 			Learning rate: weights:   1.000e-04    
2023-04-01 05:14:27,639 			Last test performance: 99.09%
2023-04-01 05:14:27,639 ----------------
2023-04-01 05:14:29,337   69  =>  72   		Training 486 pattern with 99.58% 	Forward time: 	 1.32 sec
2023-04-01 05:14:29,338 			Loss:    1.061e-03    			Backward time: 	 0.36 sec 
2023-04-01 05:14:29,676 			Learning rate: weights:   1.000e-04    
2023-04-01 05:14:29,676 			Last test performance: 99.09%
2023-04-01 05:14:29,676 ----------------
2023-04-01 05:14:33,538   69  =>  73   		Training 486 pattern with 98.75% 	Forward time: 	 2.77 sec
2023-04-01 05:14:33,539 			Loss:    1.527e-03    			Backward time: 	 1.08 sec 
2023-04-01 05:14:33,664 			Learning rate: weights:   1.000e-04    
2023-04-01 05:14:33,664 			Last test performance: 99.09%
2023-04-01 05:14:33,664 ----------------
2023-04-01 05:14:35,462   69  =>  74   		Training 486 pattern with 99.38% 	Forward time: 	 1.30 sec
2023-04-01 05:14:35,463 			Loss:    4.292e-04    			Backward time: 	 0.48 sec 
2023-04-01 05:14:35,550 			Learning rate: weights:   1.000e-04    
2023-04-01 05:14:35,550 			Last test performance: 99.09%
2023-04-01 05:14:35,550 ----------------
2023-04-01 05:14:36,524   69  =>  75   		Training 486 pattern with 99.79% 	Forward time: 	 0.86 sec
2023-04-01 05:14:36,524 			Loss:    2.370e-04    			Backward time: 	 0.10 sec 
2023-04-01 05:14:36,764 			Learning rate: weights:   1.000e-04    
2023-04-01 05:14:36,764 			Last test performance: 99.09%
2023-04-01 05:14:36,765 ----------------
2023-04-01 05:14:38,843   69  =>  76   		Training 486 pattern with 100.00% 	Forward time: 	 1.55 sec
2023-04-01 05:14:38,843 			Loss:    2.855e-04    			Backward time: 	 0.51 sec 
2023-04-01 05:14:38,929 			Learning rate: weights:   1.000e-04    
2023-04-01 05:14:38,929 			Last test performance: 99.09%
2023-04-01 05:14:38,929 ----------------
2023-04-01 05:14:41,756   69  =>  77   		Training 486 pattern with 99.79% 	Forward time: 	 2.14 sec
2023-04-01 05:14:41,757 			Loss:    4.209e-04    			Backward time: 	 0.67 sec 
2023-04-01 05:14:41,911 			Learning rate: weights:   1.000e-04    
2023-04-01 05:14:41,911 			Last test performance: 99.09%
2023-04-01 05:14:41,911 ----------------
2023-04-01 05:14:43,483   69  =>  78   		Training 486 pattern with 99.79% 	Forward time: 	 1.21 sec
2023-04-01 05:14:43,483 			Loss:    3.625e-04    			Backward time: 	 0.34 sec 
2023-04-01 05:14:43,762 			Learning rate: weights:   1.000e-04    
2023-04-01 05:14:43,762 			Last test performance: 99.09%
2023-04-01 05:14:43,762 ----------------
2023-04-01 05:14:45,355   69  =>  79   		Training 486 pattern with 100.00% 	Forward time: 	 1.07 sec
2023-04-01 05:14:45,355 			Loss:    1.132e-04    			Backward time: 	 0.50 sec 
2023-04-01 05:14:45,468 			Learning rate: weights:   1.000e-04    
2023-04-01 05:14:45,468 			Last test performance: 99.09%
2023-04-01 05:14:45,468 ----------------
2023-04-01 05:14:46,826   69  =>  80   		Training 486 pattern with 99.79% 	Forward time: 	 1.20 sec
2023-04-01 05:14:46,826 			Loss:    5.110e-04    			Backward time: 	 0.14 sec 
2023-04-01 05:14:47,095 			Learning rate: weights:   1.000e-04    
2023-04-01 05:14:47,095 			Last test performance: 99.09%
2023-04-01 05:14:47,095 ----------------
2023-04-01 05:14:49,032   69  =>  81   		Training 486 pattern with 99.79% 	Forward time: 	 1.35 sec
2023-04-01 05:14:49,032 			Loss:    3.835e-04    			Backward time: 	 0.57 sec 
2023-04-01 05:14:49,221 			Learning rate: weights:   1.000e-04    
2023-04-01 05:14:49,222 			Last test performance: 99.09%
2023-04-01 05:14:49,222 ----------------
2023-04-01 05:14:51,228   69  =>  82   		Training 486 pattern with 99.38% 	Forward time: 	 1.57 sec
2023-04-01 05:14:51,228 			Loss:    5.814e-04    			Backward time: 	 0.42 sec 
2023-04-01 05:14:51,345 			Learning rate: weights:   1.000e-04    
2023-04-01 05:14:51,346 			Last test performance: 99.09%
2023-04-01 05:14:51,346 ----------------
2023-04-01 05:14:53,892   69  =>  83   		Training 486 pattern with 99.58% 	Forward time: 	 1.98 sec
2023-04-01 05:14:53,893 			Loss:    5.493e-04    			Backward time: 	 0.55 sec 
2023-04-01 05:14:54,125 			Learning rate: weights:   1.000e-04    
2023-04-01 05:14:54,125 			Last test performance: 99.09%
2023-04-01 05:14:54,125 ----------------
2023-04-01 05:14:56,737   69  =>  84   		Training 486 pattern with 99.58% 	Forward time: 	 1.68 sec
2023-04-01 05:14:56,737 			Loss:    4.137e-04    			Backward time: 	 0.92 sec 
2023-04-01 05:14:56,870 			Learning rate: weights:   1.000e-04    
2023-04-01 05:14:56,870 			Last test performance: 99.09%
2023-04-01 05:14:56,870 ----------------
2023-04-01 05:14:59,597   69  =>  85   		Training 486 pattern with 100.00% 	Forward time: 	 1.91 sec
2023-04-01 05:14:59,598 			Loss:    2.951e-04    			Backward time: 	 0.80 sec 
2023-04-01 05:14:59,872 			Learning rate: weights:   1.000e-04    
2023-04-01 05:14:59,872 			Last test performance: 99.09%
2023-04-01 05:14:59,872 ----------------
2023-04-01 05:15:01,501   69  =>  86   		Training 486 pattern with 99.79% 	Forward time: 	 1.22 sec
2023-04-01 05:15:01,501 			Loss:    3.890e-04    			Backward time: 	 0.39 sec 
2023-04-01 05:15:01,655 			Learning rate: weights:   1.000e-04    
2023-04-01 05:15:01,656 			Last test performance: 99.09%
2023-04-01 05:15:01,657 ----------------
2023-04-01 05:15:04,450   69  =>  87   		Training 486 pattern with 99.17% 	Forward time: 	 2.23 sec
2023-04-01 05:15:04,450 			Loss:    8.173e-04    			Backward time: 	 0.53 sec 
2023-04-01 05:15:04,709 			Learning rate: weights:   1.000e-04    
2023-04-01 05:15:04,710 			Last test performance: 99.09%
2023-04-01 05:15:04,710 ----------------
2023-04-01 05:15:07,345   69  =>  88   		Training 486 pattern with 99.38% 	Forward time: 	 1.85 sec
2023-04-01 05:15:07,345 			Loss:    7.876e-04    			Backward time: 	 0.77 sec 
2023-04-01 05:15:07,478 			Learning rate: weights:   1.000e-04    
2023-04-01 05:15:07,479 			Last test performance: 99.09%
2023-04-01 05:15:07,479 ----------------
2023-04-01 05:15:10,429   69  =>  89   		Training 486 pattern with 99.58% 	Forward time: 	 2.00 sec
2023-04-01 05:15:10,429 			Loss:    6.032e-04    			Backward time: 	 0.94 sec 
2023-04-01 05:15:10,707 			Learning rate: weights:   1.000e-04    
2023-04-01 05:15:10,708 			Last test performance: 99.09%
2023-04-01 05:15:10,708 ----------------
2023-04-01 05:15:12,688   69  =>  90   		Training 486 pattern with 99.79% 	Forward time: 	 1.54 sec
2023-04-01 05:15:12,688 			Loss:    2.318e-04    			Backward time: 	 0.42 sec 
2023-04-01 05:15:12,818 			Learning rate: weights:   1.000e-04    
2023-04-01 05:15:12,818 			Last test performance: 99.09%
2023-04-01 05:15:12,818 ----------------
2023-04-01 05:15:16,327   69  =>  91   		Training 486 pattern with 100.00% 	Forward time: 	 2.55 sec
2023-04-01 05:15:16,327 			Loss:    4.070e-04    			Backward time: 	 0.94 sec 
2023-04-01 05:15:16,583 			Learning rate: weights:   1.000e-04    
2023-04-01 05:15:16,583 			Last test performance: 99.09%
2023-04-01 05:15:16,583 ----------------
2023-04-01 05:15:18,762   69  =>  92   		Training 486 pattern with 99.38% 	Forward time: 	 1.63 sec
2023-04-01 05:15:18,763 			Loss:    8.956e-04    			Backward time: 	 0.53 sec 
2023-04-01 05:15:18,905 			Learning rate: weights:   1.000e-04    
2023-04-01 05:15:18,906 			Last test performance: 99.09%
2023-04-01 05:15:18,907 ----------------
2023-04-01 05:15:20,409   69  =>  93   		Training 486 pattern with 99.79% 	Forward time: 	 1.22 sec
2023-04-01 05:15:20,409 			Loss:    4.288e-04    			Backward time: 	 0.27 sec 
2023-04-01 05:15:20,510 			Learning rate: weights:   1.000e-04    
2023-04-01 05:15:20,510 			Last test performance: 99.09%
2023-04-01 05:15:20,510 ----------------
2023-04-01 05:15:22,895   69  =>  94   		Training 486 pattern with 100.00% 	Forward time: 	 1.74 sec
2023-04-01 05:15:22,895 			Loss:    2.695e-04    			Backward time: 	 0.63 sec 
2023-04-01 05:15:23,020 			Learning rate: weights:   1.000e-04    
2023-04-01 05:15:23,020 			Last test performance: 99.09%
2023-04-01 05:15:23,020 ----------------
2023-04-01 05:15:25,048   69  =>  95   		Training 486 pattern with 99.38% 	Forward time: 	 1.55 sec
2023-04-01 05:15:25,048 			Loss:    7.061e-04    			Backward time: 	 0.46 sec 
2023-04-01 05:15:25,218 			Learning rate: weights:   1.000e-04    
2023-04-01 05:15:25,219 			Last test performance: 99.09%
2023-04-01 05:15:25,219 ----------------
2023-04-01 05:15:27,194   69  =>  96   		Training 486 pattern with 99.79% 	Forward time: 	 1.56 sec
2023-04-01 05:15:27,194 			Loss:    3.719e-04    			Backward time: 	 0.40 sec 
2023-04-01 05:15:27,359 			Learning rate: weights:   1.000e-04    
2023-04-01 05:15:27,359 			Last test performance: 99.09%
2023-04-01 05:15:27,359 ----------------
2023-04-01 05:15:28,799   69  =>  97   		Training 486 pattern with 99.38% 	Forward time: 	 1.09 sec
2023-04-01 05:15:28,799 			Loss:    5.509e-04    			Backward time: 	 0.33 sec 
2023-04-01 05:15:28,995 			Learning rate: weights:   1.000e-04    
2023-04-01 05:15:28,995 			Last test performance: 99.09%
2023-04-01 05:15:28,995 ----------------
2023-04-01 05:15:31,371   69  =>  98   		Training 486 pattern with 99.79% 	Forward time: 	 1.55 sec
2023-04-01 05:15:31,371 			Loss:    2.673e-04    			Backward time: 	 0.81 sec 
2023-04-01 05:15:31,461 			Learning rate: weights:   1.000e-04    
2023-04-01 05:15:31,461 			Last test performance: 99.09%
2023-04-01 05:15:31,461 ----------------
2023-04-01 05:15:34,815   69  =>  99   		Training 486 pattern with 99.79% 	Forward time: 	 2.42 sec
2023-04-01 05:15:34,815 			Loss:    2.638e-04    			Backward time: 	 0.92 sec 
2023-04-01 05:15:34,942 			Learning rate: weights:   1.000e-04    
2023-04-01 05:15:34,943 			Last test performance: 99.09%
2023-04-01 05:15:34,943 ----------------
2023-04-01 05:15:37,033   69  => 100   		Training 486 pattern with 99.79% 	Forward time: 	 1.62 sec
2023-04-01 05:15:37,033 			Loss:    3.436e-04    			Backward time: 	 0.45 sec 
2023-04-01 05:15:37,218 			Learning rate: weights:   1.000e-04    
2023-04-01 05:15:37,218 			Last test performance: 99.09%
2023-04-01 05:15:37,218 ----------------
2023-04-01 05:15:40,523   69  => 101   		Training 486 pattern with 99.79% 	Forward time: 	 2.47 sec
2023-04-01 05:15:40,523 			Loss:    5.727e-04    			Backward time: 	 0.82 sec 
2023-04-01 05:15:40,606 			Learning rate: weights:   1.000e-04    
2023-04-01 05:15:40,607 			Last test performance: 99.09%
2023-04-01 05:15:40,607 ----------------
2023-04-01 05:15:42,639   69  => 102   		Training 486 pattern with 99.79% 	Forward time: 	 1.60 sec
2023-04-01 05:15:42,640 			Loss:    2.139e-04    			Backward time: 	 0.41 sec 
2023-04-01 05:15:42,763 			Learning rate: weights:   1.000e-04    
2023-04-01 05:15:42,763 			Last test performance: 99.09%
2023-04-01 05:15:42,763 ----------------
2023-04-01 05:15:45,124   69  => 103   		Training 486 pattern with 99.17% 	Forward time: 	 1.74 sec
2023-04-01 05:15:45,125 			Loss:    6.796e-04    			Backward time: 	 0.61 sec 
2023-04-01 05:15:45,272 			Learning rate: weights:   1.000e-04    
2023-04-01 05:15:45,273 			Last test performance: 99.09%
2023-04-01 05:15:45,273 ----------------
2023-04-01 05:15:46,906   69  => 104   		Training 486 pattern with 99.38% 	Forward time: 	 1.29 sec
2023-04-01 05:15:46,907 			Loss:    7.977e-04    			Backward time: 	 0.33 sec 
2023-04-01 05:15:47,070 			Learning rate: weights:   1.000e-04    
2023-04-01 05:15:47,072 			Last test performance: 99.09%
2023-04-01 05:15:47,072 ----------------
2023-04-01 05:15:48,770   69  => 105   		Training 486 pattern with 100.00% 	Forward time: 	 1.40 sec
2023-04-01 05:15:48,771 			Loss:    1.468e-04    			Backward time: 	 0.29 sec 
2023-04-01 05:15:48,926 			Learning rate: weights:   1.000e-04    
2023-04-01 05:15:48,927 			Last test performance: 99.09%
2023-04-01 05:15:48,928 ----------------
2023-04-01 05:15:52,113   69  => 106   		Training 486 pattern with 99.38% 	Forward time: 	 2.40 sec
2023-04-01 05:15:52,114 			Loss:    7.404e-04    			Backward time: 	 0.77 sec 
2023-04-01 05:15:52,269 			Learning rate: weights:   1.000e-04    
2023-04-01 05:15:52,271 			Last test performance: 99.09%
2023-04-01 05:15:52,271 ----------------
2023-04-01 05:15:55,408   69  => 107   		Training 486 pattern with 99.58% 	Forward time: 	 2.12 sec
2023-04-01 05:15:55,408 			Loss:    4.933e-04    			Backward time: 	 1.01 sec 
2023-04-01 05:15:55,613 			Learning rate: weights:   1.000e-04    
2023-04-01 05:15:55,613 			Last test performance: 99.09%
2023-04-01 05:15:55,613 ----------------
2023-04-01 05:15:57,052   69  => 108   		Training 486 pattern with 100.00% 	Forward time: 	 1.21 sec
2023-04-01 05:15:57,052 			Loss:    2.842e-04    			Backward time: 	 0.22 sec 
2023-04-01 05:15:57,150 			Learning rate: weights:   1.000e-04    
2023-04-01 05:15:57,150 			Last test performance: 99.09%
2023-04-01 05:15:57,150 ----------------
2023-04-01 05:15:58,449   69  => 109   		Training 486 pattern with 99.38% 	Forward time: 	 1.15 sec
2023-04-01 05:15:58,450 			Loss:    6.319e-04    			Backward time: 	 0.13 sec 
2023-04-01 05:15:58,596 			Learning rate: weights:   1.000e-04    
2023-04-01 05:15:58,596 			Last test performance: 99.09%
2023-04-01 05:15:58,596 ----------------
2023-04-01 05:16:00,172   69  => 110   		Training 486 pattern with 99.79% 	Forward time: 	 1.37 sec
2023-04-01 05:16:00,172 			Loss:    6.675e-04    			Backward time: 	 0.18 sec 
2023-04-01 05:16:00,321 			Learning rate: weights:   1.000e-04    
2023-04-01 05:16:00,322 			Last test performance: 99.09%
2023-04-01 05:16:00,322 ----------------
2023-04-01 05:16:02,756   69  => 111   		Training 486 pattern with 99.58% 	Forward time: 	 2.10 sec
2023-04-01 05:16:02,756 			Loss:    4.178e-04    			Backward time: 	 0.32 sec 
2023-04-01 05:16:02,998 			Learning rate: weights:   1.000e-04    
2023-04-01 05:16:02,998 			Last test performance: 99.09%
2023-04-01 05:16:02,998 ----------------
2023-04-01 05:16:05,356   69  => 112   		Training 486 pattern with 99.38% 	Forward time: 	 1.71 sec
2023-04-01 05:16:05,357 			Loss:    4.326e-04    			Backward time: 	 0.64 sec 
2023-04-01 05:16:05,494 			Learning rate: weights:   1.000e-04    
2023-04-01 05:16:05,494 			Last test performance: 99.09%
2023-04-01 05:16:05,494 ----------------
2023-04-01 05:16:07,884   69  => 113   		Training 486 pattern with 99.79% 	Forward time: 	 1.80 sec
2023-04-01 05:16:07,884 			Loss:    3.866e-04    			Backward time: 	 0.57 sec 
2023-04-01 05:16:08,041 			Learning rate: weights:   1.000e-04    
2023-04-01 05:16:08,042 			Last test performance: 99.09%
2023-04-01 05:16:08,043 ----------------
2023-04-01 05:16:10,197   69  => 114   		Training 486 pattern with 99.79% 	Forward time: 	 1.69 sec
2023-04-01 05:16:10,197 			Loss:    3.383e-04    			Backward time: 	 0.45 sec 
2023-04-01 05:16:10,354 			Learning rate: weights:   1.000e-04    
2023-04-01 05:16:10,356 			Last test performance: 99.09%
2023-04-01 05:16:10,356 ----------------
2023-04-01 05:16:14,054   69  => 115   		Training 486 pattern with 99.58% 	Forward time: 	 2.64 sec
2023-04-01 05:16:14,055 			Loss:    5.404e-04    			Backward time: 	 1.04 sec 
2023-04-01 05:16:14,177 			Learning rate: weights:   1.000e-04    
2023-04-01 05:16:14,177 			Last test performance: 99.09%
2023-04-01 05:16:14,177 ----------------
2023-04-01 05:16:16,542   69  => 116   		Training 486 pattern with 99.58% 	Forward time: 	 1.79 sec
2023-04-01 05:16:16,542 			Loss:    9.399e-04    			Backward time: 	 0.56 sec 
2023-04-01 05:16:16,667 			Learning rate: weights:   1.000e-04    
2023-04-01 05:16:16,668 			Last test performance: 99.09%
2023-04-01 05:16:16,668 ----------------
2023-04-01 05:16:18,766   69  => 117   		Training 486 pattern with 99.17% 	Forward time: 	 1.62 sec
2023-04-01 05:16:18,766 			Loss:    8.655e-04    			Backward time: 	 0.47 sec 
2023-04-01 05:16:18,890 			Learning rate: weights:   1.000e-04    
2023-04-01 05:16:18,890 			Last test performance: 99.09%
2023-04-01 05:16:18,890 ----------------
2023-04-01 05:16:19,898   69  => 118   		Training 486 pattern with 99.38% 	Forward time: 	 0.76 sec
2023-04-01 05:16:19,899 			Loss:    1.105e-03    			Backward time: 	 0.23 sec 
2023-04-01 05:16:20,196 			Learning rate: weights:   1.000e-04    
2023-04-01 05:16:20,196 			Last test performance: 99.09%
2023-04-01 05:16:20,196 ----------------
2023-04-01 05:16:22,179   69  => 119   		Training 486 pattern with 99.79% 	Forward time: 	 1.54 sec
2023-04-01 05:16:22,179 			Loss:    4.891e-04    			Backward time: 	 0.43 sec 
2023-04-01 05:16:22,317 			Learning rate: weights:   1.000e-04    
2023-04-01 05:16:22,318 			Last test performance: 99.09%
2023-04-01 05:16:22,318 ----------------
2023-04-01 05:16:24,320   69  => 120   		Training 486 pattern with 99.58% 	Forward time: 	 1.59 sec
2023-04-01 05:16:24,320 			Loss:    9.886e-04    			Backward time: 	 0.40 sec 
2023-04-01 05:16:24,483 			Learning rate: weights:   1.000e-04    
2023-04-01 05:16:24,485 			Last test performance: 99.09%
2023-04-01 05:16:24,485 ----------------
2023-04-01 05:16:26,349   69  => 121   		Training 486 pattern with 98.96% 	Forward time: 	 1.54 sec
2023-04-01 05:16:26,349 			Loss:    7.686e-04    			Backward time: 	 0.31 sec 
2023-04-01 05:16:26,488 			Learning rate: weights:   1.000e-04    
2023-04-01 05:16:26,489 			Last test performance: 99.09%
2023-04-01 05:16:26,489 ----------------
2023-04-01 05:16:28,506   69  => 122   		Training 486 pattern with 99.38% 	Forward time: 	 1.47 sec
2023-04-01 05:16:28,506 			Loss:    1.556e-03    			Backward time: 	 0.53 sec 
2023-04-01 05:16:28,626 			Learning rate: weights:   1.000e-04    
2023-04-01 05:16:28,626 			Last test performance: 99.09%
2023-04-01 05:16:28,628 ----------------
2023-04-01 05:16:30,924   69  => 123   		Training 486 pattern with 99.79% 	Forward time: 	 1.85 sec
2023-04-01 05:16:30,924 			Loss:    3.091e-04    			Backward time: 	 0.43 sec 
2023-04-01 05:16:31,159 			Learning rate: weights:   1.000e-04    
2023-04-01 05:16:31,159 			Last test performance: 99.09%
2023-04-01 05:16:31,159 ----------------
2023-04-01 05:16:33,120   69  => 124   		Training 486 pattern with 99.58% 	Forward time: 	 1.59 sec
2023-04-01 05:16:33,121 			Loss:    2.299e-04    			Backward time: 	 0.36 sec 
2023-04-01 05:16:33,316 
2023-04-01 05:16:33,316 Testing:
2023-04-01 05:16:33,553 		24 of 10000 with 95.83% 	 Time used:  0.24 sec
2023-04-01 05:16:33,577 		48 of 10000 with 97.92% 	 Time used:  0.02 sec
2023-04-01 05:16:33,611 		72 of 10000 with 98.61% 	 Time used:  0.03 sec
2023-04-01 05:16:33,645 		96 of 10000 with 97.92% 	 Time used:  0.03 sec
2023-04-01 05:16:33,679 		120 of 10000 with 98.33% 	 Time used:  0.03 sec
2023-04-01 05:16:33,713 		144 of 10000 with 97.92% 	 Time used:  0.03 sec
2023-04-01 05:16:33,747 		168 of 10000 with 97.62% 	 Time used:  0.03 sec
2023-04-01 05:16:33,781 		192 of 10000 with 97.92% 	 Time used:  0.03 sec
2023-04-01 05:16:33,814 		216 of 10000 with 98.15% 	 Time used:  0.03 sec
2023-04-01 05:16:33,848 		240 of 10000 with 98.33% 	 Time used:  0.03 sec
2023-04-01 05:16:33,882 		264 of 10000 with 98.48% 	 Time used:  0.03 sec
2023-04-01 05:16:33,916 		288 of 10000 with 98.61% 	 Time used:  0.03 sec
2023-04-01 05:16:33,950 		312 of 10000 with 98.72% 	 Time used:  0.03 sec
2023-04-01 05:16:33,984 		336 of 10000 with 98.81% 	 Time used:  0.03 sec
2023-04-01 05:16:34,018 		360 of 10000 with 98.89% 	 Time used:  0.03 sec
2023-04-01 05:16:34,052 		384 of 10000 with 98.96% 	 Time used:  0.03 sec
2023-04-01 05:16:34,086 		408 of 10000 with 99.02% 	 Time used:  0.03 sec
2023-04-01 05:16:34,120 		432 of 10000 with 99.07% 	 Time used:  0.03 sec
2023-04-01 05:16:34,154 		456 of 10000 with 98.68% 	 Time used:  0.03 sec
2023-04-01 05:16:34,188 		480 of 10000 with 98.54% 	 Time used:  0.03 sec
2023-04-01 05:16:34,222 		504 of 10000 with 98.61% 	 Time used:  0.03 sec
2023-04-01 05:16:34,255 		528 of 10000 with 98.67% 	 Time used:  0.03 sec
2023-04-01 05:16:34,289 		552 of 10000 with 98.73% 	 Time used:  0.03 sec
2023-04-01 05:16:34,323 		576 of 10000 with 98.78% 	 Time used:  0.03 sec
2023-04-01 05:16:34,356 		600 of 10000 with 98.83% 	 Time used:  0.03 sec
2023-04-01 05:16:34,390 		624 of 10000 with 98.88% 	 Time used:  0.03 sec
2023-04-01 05:16:34,492 		648 of 10000 with 98.92% 	 Time used:  0.10 sec
2023-04-01 05:16:34,624 		672 of 10000 with 98.96% 	 Time used:  0.13 sec
2023-04-01 05:16:34,787 		696 of 10000 with 98.99% 	 Time used:  0.16 sec
2023-04-01 05:16:35,042 		720 of 10000 with 99.03% 	 Time used:  0.25 sec
2023-04-01 05:16:35,264 		744 of 10000 with 99.06% 	 Time used:  0.22 sec
2023-04-01 05:16:35,389 		768 of 10000 with 99.09% 	 Time used:  0.12 sec
2023-04-01 05:16:35,696 		792 of 10000 with 99.12% 	 Time used:  0.31 sec
2023-04-01 05:16:35,872 		816 of 10000 with 99.14% 	 Time used:  0.17 sec
2023-04-01 05:16:36,088 		840 of 10000 with 99.17% 	 Time used:  0.22 sec
2023-04-01 05:16:36,333 		864 of 10000 with 99.19% 	 Time used:  0.24 sec
2023-04-01 05:16:36,360 		888 of 10000 with 99.21% 	 Time used:  0.03 sec
2023-04-01 05:16:36,396 		912 of 10000 with 99.01% 	 Time used:  0.03 sec
2023-04-01 05:16:36,429 		936 of 10000 with 99.04% 	 Time used:  0.03 sec
2023-04-01 05:16:36,463 		960 of 10000 with 99.06% 	 Time used:  0.03 sec
2023-04-01 05:16:36,497 		984 of 10000 with 99.09% 	 Time used:  0.03 sec
2023-04-01 05:16:36,530 		1008 of 10000 with 99.11% 	 Time used:  0.03 sec
2023-04-01 05:16:36,563 		1032 of 10000 with 99.13% 	 Time used:  0.03 sec
2023-04-01 05:16:36,597 		1056 of 10000 with 99.15% 	 Time used:  0.03 sec
2023-04-01 05:16:36,630 		1080 of 10000 with 99.17% 	 Time used:  0.03 sec
2023-04-01 05:16:36,663 		1104 of 10000 with 99.18% 	 Time used:  0.03 sec
2023-04-01 05:16:36,697 		1128 of 10000 with 99.20% 	 Time used:  0.03 sec
2023-04-01 05:16:36,730 		1152 of 10000 with 99.22% 	 Time used:  0.03 sec
2023-04-01 05:16:36,763 		1176 of 10000 with 99.23% 	 Time used:  0.03 sec
2023-04-01 05:16:36,796 		1200 of 10000 with 99.25% 	 Time used:  0.03 sec
2023-04-01 05:16:36,829 		1224 of 10000 with 99.26% 	 Time used:  0.03 sec
2023-04-01 05:16:37,058 		1248 of 10000 with 99.28% 	 Time used:  0.23 sec
2023-04-01 05:16:37,234 		1272 of 10000 with 99.29% 	 Time used:  0.18 sec
2023-04-01 05:16:37,391 		1296 of 10000 with 99.31% 	 Time used:  0.16 sec
2023-04-01 05:16:37,561 		1320 of 10000 with 99.24% 	 Time used:  0.17 sec
2023-04-01 05:16:37,741 		1344 of 10000 with 99.26% 	 Time used:  0.18 sec
2023-04-01 05:16:37,907 		1368 of 10000 with 99.27% 	 Time used:  0.17 sec
2023-04-01 05:16:38,064 		1392 of 10000 with 99.28% 	 Time used:  0.16 sec
2023-04-01 05:16:38,299 		1416 of 10000 with 99.29% 	 Time used:  0.23 sec
2023-04-01 05:16:38,463 		1440 of 10000 with 99.31% 	 Time used:  0.16 sec
2023-04-01 05:16:38,663 		1464 of 10000 with 99.32% 	 Time used:  0.20 sec
2023-04-01 05:16:38,819 		1488 of 10000 with 99.26% 	 Time used:  0.15 sec
2023-04-01 05:16:38,976 		1512 of 10000 with 99.21% 	 Time used:  0.16 sec
2023-04-01 05:16:39,161 		1536 of 10000 with 99.15% 	 Time used:  0.18 sec
2023-04-01 05:16:39,318 		1560 of 10000 with 99.17% 	 Time used:  0.16 sec
2023-04-01 05:16:39,474 		1584 of 10000 with 99.18% 	 Time used:  0.15 sec
2023-04-01 05:16:39,668 		1608 of 10000 with 99.19% 	 Time used:  0.19 sec
2023-04-01 05:16:39,885 		1632 of 10000 with 99.14% 	 Time used:  0.22 sec
2023-04-01 05:16:40,063 		1656 of 10000 with 99.15% 	 Time used:  0.18 sec
2023-04-01 05:16:40,237 		1680 of 10000 with 99.17% 	 Time used:  0.17 sec
2023-04-01 05:16:40,441 		1704 of 10000 with 99.18% 	 Time used:  0.20 sec
2023-04-01 05:16:40,626 		1728 of 10000 with 99.07% 	 Time used:  0.18 sec
2023-04-01 05:16:40,788 		1752 of 10000 with 99.09% 	 Time used:  0.16 sec
2023-04-01 05:16:40,953 		1776 of 10000 with 99.10% 	 Time used:  0.16 sec
2023-04-01 05:16:41,112 		1800 of 10000 with 99.11% 	 Time used:  0.16 sec
2023-04-01 05:16:41,244 		1824 of 10000 with 99.12% 	 Time used:  0.13 sec
2023-04-01 05:16:41,417 		1848 of 10000 with 99.13% 	 Time used:  0.17 sec
2023-04-01 05:16:41,643 		1872 of 10000 with 99.09% 	 Time used:  0.23 sec
2023-04-01 05:16:41,813 		1896 of 10000 with 99.10% 	 Time used:  0.17 sec
2023-04-01 05:16:41,968 		1920 of 10000 with 99.11% 	 Time used:  0.15 sec
2023-04-01 05:16:42,133 		1944 of 10000 with 99.13% 	 Time used:  0.16 sec
2023-04-01 05:16:42,266 		1968 of 10000 with 99.09% 	 Time used:  0.13 sec
2023-04-01 05:16:42,431 		1992 of 10000 with 99.10% 	 Time used:  0.16 sec
2023-04-01 05:16:42,629 		2016 of 10000 with 99.11% 	 Time used:  0.20 sec
2023-04-01 05:16:42,802 		2040 of 10000 with 99.12% 	 Time used:  0.17 sec
2023-04-01 05:16:42,982 		2064 of 10000 with 99.13% 	 Time used:  0.18 sec
2023-04-01 05:16:43,175 		2088 of 10000 with 99.14% 	 Time used:  0.19 sec
2023-04-01 05:16:43,410 		2112 of 10000 with 99.15% 	 Time used:  0.23 sec
2023-04-01 05:16:43,569 		2136 of 10000 with 99.16% 	 Time used:  0.16 sec
2023-04-01 05:16:43,798 		2160 of 10000 with 99.17% 	 Time used:  0.23 sec
2023-04-01 05:16:43,966 		2184 of 10000 with 99.18% 	 Time used:  0.17 sec
2023-04-01 05:16:44,183 		2208 of 10000 with 99.18% 	 Time used:  0.22 sec
2023-04-01 05:16:44,323 		2232 of 10000 with 99.19% 	 Time used:  0.14 sec
2023-04-01 05:16:44,488 		2256 of 10000 with 99.20% 	 Time used:  0.16 sec
2023-04-01 05:16:44,720 		2280 of 10000 with 99.21% 	 Time used:  0.23 sec
2023-04-01 05:16:44,924 		2304 of 10000 with 99.22% 	 Time used:  0.20 sec
2023-04-01 05:16:45,109 		2328 of 10000 with 99.23% 	 Time used:  0.18 sec
2023-04-01 05:16:45,346 		2352 of 10000 with 99.23% 	 Time used:  0.24 sec
2023-04-01 05:16:45,496 		2376 of 10000 with 99.20% 	 Time used:  0.15 sec
2023-04-01 05:16:45,704 		2400 of 10000 with 99.21% 	 Time used:  0.21 sec
2023-04-01 05:16:45,918 		2424 of 10000 with 99.22% 	 Time used:  0.21 sec
2023-04-01 05:16:46,111 		2448 of 10000 with 99.22% 	 Time used:  0.19 sec
2023-04-01 05:16:46,305 		2472 of 10000 with 99.23% 	 Time used:  0.19 sec
2023-04-01 05:16:46,473 		2496 of 10000 with 99.24% 	 Time used:  0.17 sec
2023-04-01 05:16:46,666 		2520 of 10000 with 99.25% 	 Time used:  0.19 sec
2023-04-01 05:16:46,865 		2544 of 10000 with 99.25% 	 Time used:  0.20 sec
2023-04-01 05:16:47,043 		2568 of 10000 with 99.26% 	 Time used:  0.18 sec
2023-04-01 05:16:47,196 		2592 of 10000 with 99.27% 	 Time used:  0.15 sec
2023-04-01 05:16:47,380 		2616 of 10000 with 99.27% 	 Time used:  0.18 sec
2023-04-01 05:16:47,625 		2640 of 10000 with 99.28% 	 Time used:  0.24 sec
2023-04-01 05:16:47,848 		2664 of 10000 with 99.29% 	 Time used:  0.22 sec
2023-04-01 05:16:48,001 		2688 of 10000 with 99.29% 	 Time used:  0.15 sec
2023-04-01 05:16:48,182 		2712 of 10000 with 99.30% 	 Time used:  0.18 sec
2023-04-01 05:16:48,380 		2736 of 10000 with 99.31% 	 Time used:  0.20 sec
2023-04-01 05:16:48,553 		2760 of 10000 with 99.31% 	 Time used:  0.17 sec
2023-04-01 05:16:48,733 		2784 of 10000 with 99.32% 	 Time used:  0.18 sec
2023-04-01 05:16:48,888 		2808 of 10000 with 99.32% 	 Time used:  0.15 sec
2023-04-01 05:16:49,062 		2832 of 10000 with 99.33% 	 Time used:  0.17 sec
2023-04-01 05:16:49,211 		2856 of 10000 with 99.33% 	 Time used:  0.15 sec
2023-04-01 05:16:49,378 		2880 of 10000 with 99.34% 	 Time used:  0.17 sec
2023-04-01 05:16:49,546 		2904 of 10000 with 99.35% 	 Time used:  0.17 sec
2023-04-01 05:16:49,703 		2928 of 10000 with 99.35% 	 Time used:  0.16 sec
2023-04-01 05:16:49,896 		2952 of 10000 with 99.36% 	 Time used:  0.19 sec
2023-04-01 05:16:50,085 		2976 of 10000 with 99.36% 	 Time used:  0.19 sec
2023-04-01 05:16:50,295 		3000 of 10000 with 99.37% 	 Time used:  0.21 sec
2023-04-01 05:16:50,497 		3024 of 10000 with 99.37% 	 Time used:  0.20 sec
2023-04-01 05:16:50,736 		3048 of 10000 with 99.38% 	 Time used:  0.24 sec
2023-04-01 05:16:50,912 		3072 of 10000 with 99.38% 	 Time used:  0.17 sec
2023-04-01 05:16:51,171 		3096 of 10000 with 99.39% 	 Time used:  0.26 sec
2023-04-01 05:16:51,323 		3120 of 10000 with 99.39% 	 Time used:  0.15 sec
2023-04-01 05:16:51,548 		3144 of 10000 with 99.40% 	 Time used:  0.22 sec
2023-04-01 05:16:51,710 		3168 of 10000 with 99.40% 	 Time used:  0.16 sec
2023-04-01 05:16:51,958 		3192 of 10000 with 99.40% 	 Time used:  0.25 sec
2023-04-01 05:16:52,147 		3216 of 10000 with 99.41% 	 Time used:  0.19 sec
2023-04-01 05:16:52,343 		3240 of 10000 with 99.38% 	 Time used:  0.20 sec
2023-04-01 05:16:52,518 		3264 of 10000 with 99.39% 	 Time used:  0.17 sec
2023-04-01 05:16:52,672 		3288 of 10000 with 99.36% 	 Time used:  0.15 sec
2023-04-01 05:16:52,825 		3312 of 10000 with 99.37% 	 Time used:  0.15 sec
2023-04-01 05:16:53,107 		3336 of 10000 with 99.31% 	 Time used:  0.28 sec
2023-04-01 05:16:53,133 		3360 of 10000 with 99.32% 	 Time used:  0.02 sec
2023-04-01 05:16:53,166 		3384 of 10000 with 99.32% 	 Time used:  0.03 sec
2023-04-01 05:16:53,200 		3408 of 10000 with 99.33% 	 Time used:  0.03 sec
2023-04-01 05:16:53,234 		3432 of 10000 with 99.33% 	 Time used:  0.03 sec
2023-04-01 05:16:53,267 		3456 of 10000 with 99.31% 	 Time used:  0.03 sec
2023-04-01 05:16:53,300 		3480 of 10000 with 99.31% 	 Time used:  0.03 sec
2023-04-01 05:16:53,333 		3504 of 10000 with 99.32% 	 Time used:  0.03 sec
2023-04-01 05:16:53,367 		3528 of 10000 with 99.32% 	 Time used:  0.03 sec
2023-04-01 05:16:53,400 		3552 of 10000 with 99.32% 	 Time used:  0.03 sec
2023-04-01 05:16:53,434 		3576 of 10000 with 99.30% 	 Time used:  0.03 sec
2023-04-01 05:16:53,467 		3600 of 10000 with 99.28% 	 Time used:  0.03 sec
2023-04-01 05:16:53,500 		3624 of 10000 with 99.28% 	 Time used:  0.03 sec
2023-04-01 05:16:53,534 		3648 of 10000 with 99.26% 	 Time used:  0.03 sec
2023-04-01 05:16:53,567 		3672 of 10000 with 99.26% 	 Time used:  0.03 sec
2023-04-01 05:16:53,601 		3696 of 10000 with 99.27% 	 Time used:  0.03 sec
2023-04-01 05:16:53,634 		3720 of 10000 with 99.27% 	 Time used:  0.03 sec
2023-04-01 05:16:53,667 		3744 of 10000 with 99.28% 	 Time used:  0.03 sec
2023-04-01 05:16:53,701 		3768 of 10000 with 99.28% 	 Time used:  0.03 sec
2023-04-01 05:16:53,734 		3792 of 10000 with 99.29% 	 Time used:  0.03 sec
2023-04-01 05:16:53,767 		3816 of 10000 with 99.29% 	 Time used:  0.03 sec
2023-04-01 05:16:53,801 		3840 of 10000 with 99.30% 	 Time used:  0.03 sec
2023-04-01 05:16:53,834 		3864 of 10000 with 99.30% 	 Time used:  0.03 sec
2023-04-01 05:16:54,064 		3888 of 10000 with 99.31% 	 Time used:  0.23 sec
2023-04-01 05:16:54,267 		3912 of 10000 with 99.31% 	 Time used:  0.20 sec
2023-04-01 05:16:54,439 		3936 of 10000 with 99.31% 	 Time used:  0.17 sec
2023-04-01 05:16:54,618 		3960 of 10000 with 99.32% 	 Time used:  0.18 sec
2023-04-01 05:16:54,824 		3984 of 10000 with 99.32% 	 Time used:  0.20 sec
2023-04-01 05:16:55,061 		4008 of 10000 with 99.30% 	 Time used:  0.24 sec
2023-04-01 05:16:55,286 		4032 of 10000 with 99.31% 	 Time used:  0.22 sec
2023-04-01 05:16:55,468 		4056 of 10000 with 99.29% 	 Time used:  0.18 sec
2023-04-01 05:16:55,637 		4080 of 10000 with 99.29% 	 Time used:  0.17 sec
2023-04-01 05:16:55,813 		4104 of 10000 with 99.29% 	 Time used:  0.18 sec
2023-04-01 05:16:56,009 		4128 of 10000 with 99.30% 	 Time used:  0.20 sec
2023-04-01 05:16:56,189 		4152 of 10000 with 99.30% 	 Time used:  0.18 sec
2023-04-01 05:16:56,395 		4176 of 10000 with 99.31% 	 Time used:  0.21 sec
2023-04-01 05:16:56,624 		4200 of 10000 with 99.29% 	 Time used:  0.23 sec
2023-04-01 05:16:56,778 		4224 of 10000 with 99.29% 	 Time used:  0.15 sec
2023-04-01 05:16:56,907 		4248 of 10000 with 99.29% 	 Time used:  0.13 sec
2023-04-01 05:16:57,072 		4272 of 10000 with 99.30% 	 Time used:  0.16 sec
2023-04-01 05:16:57,229 		4296 of 10000 with 99.30% 	 Time used:  0.16 sec
2023-04-01 05:16:57,385 		4320 of 10000 with 99.31% 	 Time used:  0.16 sec
2023-04-01 05:16:57,568 		4344 of 10000 with 99.31% 	 Time used:  0.18 sec
2023-04-01 05:16:57,729 		4368 of 10000 with 99.29% 	 Time used:  0.16 sec
2023-04-01 05:16:57,876 		4392 of 10000 with 99.27% 	 Time used:  0.15 sec
2023-04-01 05:16:58,042 		4416 of 10000 with 99.28% 	 Time used:  0.17 sec
2023-04-01 05:16:58,195 		4440 of 10000 with 99.26% 	 Time used:  0.15 sec
2023-04-01 05:16:58,355 		4464 of 10000 with 99.26% 	 Time used:  0.16 sec
2023-04-01 05:16:58,493 		4488 of 10000 with 99.26% 	 Time used:  0.14 sec
2023-04-01 05:16:58,667 		4512 of 10000 with 99.25% 	 Time used:  0.17 sec
2023-04-01 05:16:58,856 		4536 of 10000 with 99.23% 	 Time used:  0.19 sec
2023-04-01 05:16:58,988 		4560 of 10000 with 99.23% 	 Time used:  0.13 sec
2023-04-01 05:16:59,153 		4584 of 10000 with 99.24% 	 Time used:  0.16 sec
2023-04-01 05:16:59,297 		4608 of 10000 with 99.24% 	 Time used:  0.14 sec
2023-04-01 05:16:59,433 		4632 of 10000 with 99.24% 	 Time used:  0.14 sec
2023-04-01 05:16:59,596 		4656 of 10000 with 99.25% 	 Time used:  0.16 sec
2023-04-01 05:16:59,727 		4680 of 10000 with 99.25% 	 Time used:  0.13 sec
2023-04-01 05:16:59,857 		4704 of 10000 with 99.26% 	 Time used:  0.13 sec
2023-04-01 05:17:00,044 		4728 of 10000 with 99.24% 	 Time used:  0.19 sec
2023-04-01 05:17:00,202 		4752 of 10000 with 99.24% 	 Time used:  0.16 sec
2023-04-01 05:17:00,342 		4776 of 10000 with 99.25% 	 Time used:  0.14 sec
2023-04-01 05:17:00,530 		4800 of 10000 with 99.25% 	 Time used:  0.19 sec
2023-04-01 05:17:00,717 		4824 of 10000 with 99.25% 	 Time used:  0.19 sec
2023-04-01 05:17:00,885 		4848 of 10000 with 99.24% 	 Time used:  0.17 sec
2023-04-01 05:17:01,069 		4872 of 10000 with 99.22% 	 Time used:  0.18 sec
2023-04-01 05:17:01,309 		4896 of 10000 with 99.22% 	 Time used:  0.24 sec
2023-04-01 05:17:01,533 		4920 of 10000 with 99.23% 	 Time used:  0.22 sec
2023-04-01 05:17:01,766 		4944 of 10000 with 99.23% 	 Time used:  0.23 sec
2023-04-01 05:17:01,899 		4968 of 10000 with 99.24% 	 Time used:  0.13 sec
2023-04-01 05:17:02,073 		4992 of 10000 with 99.24% 	 Time used:  0.17 sec
2023-04-01 05:17:02,305 		5016 of 10000 with 99.22% 	 Time used:  0.23 sec
2023-04-01 05:17:02,480 		5040 of 10000 with 99.23% 	 Time used:  0.17 sec
2023-04-01 05:17:02,690 		5064 of 10000 with 99.23% 	 Time used:  0.21 sec
2023-04-01 05:17:02,873 		5088 of 10000 with 99.23% 	 Time used:  0.18 sec
2023-04-01 05:17:03,084 		5112 of 10000 with 99.24% 	 Time used:  0.21 sec
2023-04-01 05:17:03,312 		5136 of 10000 with 99.24% 	 Time used:  0.23 sec
2023-04-01 05:17:03,438 		5160 of 10000 with 99.24% 	 Time used:  0.13 sec
2023-04-01 05:17:03,603 		5184 of 10000 with 99.25% 	 Time used:  0.16 sec
2023-04-01 05:17:03,782 		5208 of 10000 with 99.25% 	 Time used:  0.18 sec
2023-04-01 05:17:03,924 		5232 of 10000 with 99.25% 	 Time used:  0.14 sec
2023-04-01 05:17:04,099 		5256 of 10000 with 99.24% 	 Time used:  0.17 sec
2023-04-01 05:17:04,294 		5280 of 10000 with 99.24% 	 Time used:  0.19 sec
2023-04-01 05:17:04,471 		5304 of 10000 with 99.25% 	 Time used:  0.18 sec
2023-04-01 05:17:04,653 		5328 of 10000 with 99.23% 	 Time used:  0.18 sec
2023-04-01 05:17:04,842 		5352 of 10000 with 99.20% 	 Time used:  0.19 sec
2023-04-01 05:17:05,054 		5376 of 10000 with 99.20% 	 Time used:  0.21 sec
2023-04-01 05:17:05,233 		5400 of 10000 with 99.19% 	 Time used:  0.18 sec
2023-04-01 05:17:05,404 		5424 of 10000 with 99.19% 	 Time used:  0.17 sec
2023-04-01 05:17:05,580 		5448 of 10000 with 99.19% 	 Time used:  0.18 sec
2023-04-01 05:17:05,811 		5472 of 10000 with 99.18% 	 Time used:  0.23 sec
2023-04-01 05:17:05,958 		5496 of 10000 with 99.18% 	 Time used:  0.15 sec
2023-04-01 05:17:06,106 		5520 of 10000 with 99.18% 	 Time used:  0.15 sec
2023-04-01 05:17:06,324 		5544 of 10000 with 99.19% 	 Time used:  0.22 sec
2023-04-01 05:17:06,550 		5568 of 10000 with 99.19% 	 Time used:  0.22 sec
2023-04-01 05:17:06,720 		5592 of 10000 with 99.20% 	 Time used:  0.17 sec
2023-04-01 05:17:06,888 		5616 of 10000 with 99.20% 	 Time used:  0.17 sec
2023-04-01 05:17:07,090 		5640 of 10000 with 99.20% 	 Time used:  0.20 sec
2023-04-01 05:17:07,309 		5664 of 10000 with 99.21% 	 Time used:  0.22 sec
2023-04-01 05:17:07,492 		5688 of 10000 with 99.17% 	 Time used:  0.18 sec
2023-04-01 05:17:07,692 		5712 of 10000 with 99.18% 	 Time used:  0.20 sec
2023-04-01 05:17:07,926 		5736 of 10000 with 99.15% 	 Time used:  0.23 sec
2023-04-01 05:17:08,146 		5760 of 10000 with 99.15% 	 Time used:  0.22 sec
2023-04-01 05:17:08,169 		5784 of 10000 with 99.14% 	 Time used:  0.02 sec
2023-04-01 05:17:08,207 		5808 of 10000 with 99.14% 	 Time used:  0.04 sec
2023-04-01 05:17:08,245 		5832 of 10000 with 99.14% 	 Time used:  0.04 sec
2023-04-01 05:17:08,283 		5856 of 10000 with 99.15% 	 Time used:  0.04 sec
2023-04-01 05:17:08,321 		5880 of 10000 with 99.15% 	 Time used:  0.04 sec
2023-04-01 05:17:08,423 		5904 of 10000 with 99.15% 	 Time used:  0.10 sec
2023-04-01 05:17:08,603 		5928 of 10000 with 99.16% 	 Time used:  0.18 sec
2023-04-01 05:17:08,841 		5952 of 10000 with 99.16% 	 Time used:  0.24 sec
2023-04-01 05:17:09,021 		5976 of 10000 with 99.16% 	 Time used:  0.18 sec
2023-04-01 05:17:09,203 		6000 of 10000 with 99.17% 	 Time used:  0.18 sec
2023-04-01 05:17:09,459 		6024 of 10000 with 99.17% 	 Time used:  0.25 sec
2023-04-01 05:17:09,665 		6048 of 10000 with 99.14% 	 Time used:  0.21 sec
2023-04-01 05:17:09,847 		6072 of 10000 with 99.14% 	 Time used:  0.18 sec
2023-04-01 05:17:10,052 		6096 of 10000 with 99.13% 	 Time used:  0.20 sec
2023-04-01 05:17:10,239 		6120 of 10000 with 99.10% 	 Time used:  0.19 sec
2023-04-01 05:17:10,507 		6144 of 10000 with 99.10% 	 Time used:  0.27 sec
2023-04-01 05:17:10,637 		6168 of 10000 with 99.09% 	 Time used:  0.13 sec
2023-04-01 05:17:10,790 		6192 of 10000 with 99.08% 	 Time used:  0.15 sec
2023-04-01 05:17:10,960 		6216 of 10000 with 99.08% 	 Time used:  0.17 sec
2023-04-01 05:17:11,127 		6240 of 10000 with 99.09% 	 Time used:  0.17 sec
2023-04-01 05:17:11,305 		6264 of 10000 with 99.09% 	 Time used:  0.18 sec
2023-04-01 05:17:11,495 		6288 of 10000 with 99.09% 	 Time used:  0.19 sec
2023-04-01 05:17:11,670 		6312 of 10000 with 99.10% 	 Time used:  0.17 sec
2023-04-01 05:17:11,841 		6336 of 10000 with 99.10% 	 Time used:  0.17 sec
2023-04-01 05:17:12,011 		6360 of 10000 with 99.10% 	 Time used:  0.17 sec
2023-04-01 05:17:12,205 		6384 of 10000 with 99.11% 	 Time used:  0.19 sec
2023-04-01 05:17:12,411 		6408 of 10000 with 99.11% 	 Time used:  0.21 sec
2023-04-01 05:17:12,593 		6432 of 10000 with 99.11% 	 Time used:  0.18 sec
2023-04-01 05:17:12,825 		6456 of 10000 with 99.12% 	 Time used:  0.23 sec
2023-04-01 05:17:13,029 		6480 of 10000 with 99.12% 	 Time used:  0.20 sec
2023-04-01 05:17:13,260 		6504 of 10000 with 99.11% 	 Time used:  0.23 sec
2023-04-01 05:17:13,380 		6528 of 10000 with 99.10% 	 Time used:  0.12 sec
2023-04-01 05:17:13,505 		6552 of 10000 with 99.08% 	 Time used:  0.12 sec
2023-04-01 05:17:13,642 		6576 of 10000 with 99.09% 	 Time used:  0.14 sec
2023-04-01 05:17:13,802 		6600 of 10000 with 99.09% 	 Time used:  0.16 sec
2023-04-01 05:17:14,033 		6624 of 10000 with 99.09% 	 Time used:  0.23 sec
2023-04-01 05:17:14,057 		6648 of 10000 with 99.10% 	 Time used:  0.02 sec
2023-04-01 05:17:14,301 		6672 of 10000 with 99.10% 	 Time used:  0.24 sec
2023-04-01 05:17:14,533 		6696 of 10000 with 99.10% 	 Time used:  0.23 sec
2023-04-01 05:17:14,568 		6720 of 10000 with 99.11% 	 Time used:  0.03 sec
2023-04-01 05:17:14,602 		6744 of 10000 with 99.10% 	 Time used:  0.03 sec
2023-04-01 05:17:14,635 		6768 of 10000 with 99.10% 	 Time used:  0.03 sec
2023-04-01 05:17:14,668 		6792 of 10000 with 99.09% 	 Time used:  0.03 sec
2023-04-01 05:17:14,702 		6816 of 10000 with 99.08% 	 Time used:  0.03 sec
2023-04-01 05:17:14,735 		6840 of 10000 with 99.06% 	 Time used:  0.03 sec
2023-04-01 05:17:14,768 		6864 of 10000 with 99.07% 	 Time used:  0.03 sec
2023-04-01 05:17:14,802 		6888 of 10000 with 99.07% 	 Time used:  0.03 sec
2023-04-01 05:17:14,835 		6912 of 10000 with 99.06% 	 Time used:  0.03 sec
2023-04-01 05:17:14,868 		6936 of 10000 with 99.06% 	 Time used:  0.03 sec
2023-04-01 05:17:14,902 		6960 of 10000 with 99.07% 	 Time used:  0.03 sec
2023-04-01 05:17:14,935 		6984 of 10000 with 99.05% 	 Time used:  0.03 sec
2023-04-01 05:17:14,968 		7008 of 10000 with 99.06% 	 Time used:  0.03 sec
2023-04-01 05:17:15,041 		7032 of 10000 with 99.06% 	 Time used:  0.07 sec
2023-04-01 05:17:15,074 		7056 of 10000 with 99.06% 	 Time used:  0.03 sec
2023-04-01 05:17:15,107 		7080 of 10000 with 99.07% 	 Time used:  0.03 sec
2023-04-01 05:17:15,141 		7104 of 10000 with 99.07% 	 Time used:  0.03 sec
2023-04-01 05:17:15,174 		7128 of 10000 with 99.07% 	 Time used:  0.03 sec
2023-04-01 05:17:15,207 		7152 of 10000 with 99.08% 	 Time used:  0.03 sec
2023-04-01 05:17:15,240 		7176 of 10000 with 99.08% 	 Time used:  0.03 sec
2023-04-01 05:17:15,274 		7200 of 10000 with 99.08% 	 Time used:  0.03 sec
2023-04-01 05:17:15,307 		7224 of 10000 with 99.09% 	 Time used:  0.03 sec
2023-04-01 05:17:15,569 		7248 of 10000 with 99.08% 	 Time used:  0.26 sec
2023-04-01 05:17:15,733 		7272 of 10000 with 99.08% 	 Time used:  0.16 sec
2023-04-01 05:17:15,889 		7296 of 10000 with 99.08% 	 Time used:  0.16 sec
2023-04-01 05:17:16,042 		7320 of 10000 with 99.07% 	 Time used:  0.15 sec
2023-04-01 05:17:16,221 		7344 of 10000 with 99.06% 	 Time used:  0.18 sec
2023-04-01 05:17:16,399 		7368 of 10000 with 99.06% 	 Time used:  0.18 sec
2023-04-01 05:17:16,663 		7392 of 10000 with 99.05% 	 Time used:  0.26 sec
2023-04-01 05:17:16,788 		7416 of 10000 with 99.06% 	 Time used:  0.12 sec
2023-04-01 05:17:16,974 		7440 of 10000 with 99.06% 	 Time used:  0.19 sec
2023-04-01 05:17:17,162 		7464 of 10000 with 99.06% 	 Time used:  0.19 sec
2023-04-01 05:17:17,367 		7488 of 10000 with 99.07% 	 Time used:  0.20 sec
2023-04-01 05:17:17,515 		7512 of 10000 with 99.07% 	 Time used:  0.15 sec
2023-04-01 05:17:17,675 		7536 of 10000 with 99.07% 	 Time used:  0.16 sec
2023-04-01 05:17:17,845 		7560 of 10000 with 99.06% 	 Time used:  0.17 sec
2023-04-01 05:17:18,083 		7584 of 10000 with 99.06% 	 Time used:  0.24 sec
2023-04-01 05:17:18,259 		7608 of 10000 with 99.07% 	 Time used:  0.18 sec
2023-04-01 05:17:18,445 		7632 of 10000 with 99.07% 	 Time used:  0.19 sec
2023-04-01 05:17:18,682 		7656 of 10000 with 99.07% 	 Time used:  0.24 sec
2023-04-01 05:17:18,819 		7680 of 10000 with 99.08% 	 Time used:  0.14 sec
2023-04-01 05:17:18,984 		7704 of 10000 with 99.08% 	 Time used:  0.16 sec
2023-04-01 05:17:19,180 		7728 of 10000 with 99.08% 	 Time used:  0.19 sec
2023-04-01 05:17:19,409 		7752 of 10000 with 99.08% 	 Time used:  0.23 sec
2023-04-01 05:17:19,608 		7776 of 10000 with 99.09% 	 Time used:  0.20 sec
2023-04-01 05:17:19,792 		7800 of 10000 with 99.09% 	 Time used:  0.18 sec
2023-04-01 05:17:19,981 		7824 of 10000 with 99.09% 	 Time used:  0.19 sec
2023-04-01 05:17:20,222 		7848 of 10000 with 99.10% 	 Time used:  0.24 sec
2023-04-01 05:17:20,363 		7872 of 10000 with 99.10% 	 Time used:  0.14 sec
2023-04-01 05:17:20,494 		7896 of 10000 with 99.10% 	 Time used:  0.13 sec
2023-04-01 05:17:20,639 		7920 of 10000 with 99.10% 	 Time used:  0.14 sec
2023-04-01 05:17:20,796 		7944 of 10000 with 99.11% 	 Time used:  0.16 sec
2023-04-01 05:17:21,029 		7968 of 10000 with 99.11% 	 Time used:  0.23 sec
2023-04-01 05:17:21,096 		7992 of 10000 with 99.11% 	 Time used:  0.07 sec
2023-04-01 05:17:21,304 		8016 of 10000 with 99.09% 	 Time used:  0.21 sec
2023-04-01 05:17:21,490 		8040 of 10000 with 99.08% 	 Time used:  0.19 sec
2023-04-01 05:17:21,696 		8064 of 10000 with 99.07% 	 Time used:  0.20 sec
2023-04-01 05:17:21,860 		8088 of 10000 with 99.05% 	 Time used:  0.16 sec
2023-04-01 05:17:22,035 		8112 of 10000 with 99.05% 	 Time used:  0.17 sec
2023-04-01 05:17:22,186 		8136 of 10000 with 99.05% 	 Time used:  0.15 sec
2023-04-01 05:17:22,367 		8160 of 10000 with 99.06% 	 Time used:  0.18 sec
2023-04-01 05:17:22,611 		8184 of 10000 with 99.06% 	 Time used:  0.24 sec
2023-04-01 05:17:22,806 		8208 of 10000 with 99.06% 	 Time used:  0.19 sec
2023-04-01 05:17:23,039 		8232 of 10000 with 99.05% 	 Time used:  0.23 sec
2023-04-01 05:17:23,248 		8256 of 10000 with 99.06% 	 Time used:  0.21 sec
2023-04-01 05:17:23,489 		8280 of 10000 with 99.06% 	 Time used:  0.24 sec
2023-04-01 05:17:23,710 		8304 of 10000 with 99.06% 	 Time used:  0.22 sec
2023-04-01 05:17:23,892 		8328 of 10000 with 99.06% 	 Time used:  0.18 sec
2023-04-01 05:17:24,078 		8352 of 10000 with 99.05% 	 Time used:  0.19 sec
2023-04-01 05:17:24,303 		8376 of 10000 with 99.06% 	 Time used:  0.22 sec
2023-04-01 05:17:24,462 		8400 of 10000 with 99.06% 	 Time used:  0.16 sec
2023-04-01 05:17:24,653 		8424 of 10000 with 99.06% 	 Time used:  0.19 sec
2023-04-01 05:17:24,893 		8448 of 10000 with 99.06% 	 Time used:  0.24 sec
2023-04-01 05:17:25,037 		8472 of 10000 with 99.07% 	 Time used:  0.14 sec
2023-04-01 05:17:25,272 		8496 of 10000 with 99.06% 	 Time used:  0.23 sec
2023-04-01 05:17:25,468 		8520 of 10000 with 99.06% 	 Time used:  0.20 sec
2023-04-01 05:17:25,712 		8544 of 10000 with 99.06% 	 Time used:  0.24 sec
2023-04-01 05:17:25,738 		8568 of 10000 with 99.07% 	 Time used:  0.02 sec
2023-04-01 05:17:25,772 		8592 of 10000 with 99.07% 	 Time used:  0.03 sec
2023-04-01 05:17:25,805 		8616 of 10000 with 99.07% 	 Time used:  0.03 sec
2023-04-01 05:17:25,998 		8640 of 10000 with 99.06% 	 Time used:  0.19 sec
2023-04-01 05:17:26,177 		8664 of 10000 with 99.07% 	 Time used:  0.18 sec
2023-04-01 05:17:26,408 		8688 of 10000 with 99.07% 	 Time used:  0.23 sec
2023-04-01 05:17:26,542 		8712 of 10000 with 99.07% 	 Time used:  0.13 sec
2023-04-01 05:17:26,701 		8736 of 10000 with 99.07% 	 Time used:  0.16 sec
2023-04-01 05:17:26,934 		8760 of 10000 with 99.08% 	 Time used:  0.23 sec
2023-04-01 05:17:27,106 		8784 of 10000 with 99.08% 	 Time used:  0.17 sec
2023-04-01 05:17:27,374 		8808 of 10000 with 99.07% 	 Time used:  0.27 sec
2023-04-01 05:17:27,534 		8832 of 10000 with 99.05% 	 Time used:  0.16 sec
2023-04-01 05:17:27,732 		8856 of 10000 with 99.05% 	 Time used:  0.20 sec
2023-04-01 05:17:27,877 		8880 of 10000 with 99.05% 	 Time used:  0.14 sec
2023-04-01 05:17:28,042 		8904 of 10000 with 99.06% 	 Time used:  0.16 sec
2023-04-01 05:17:28,276 		8928 of 10000 with 99.06% 	 Time used:  0.23 sec
2023-04-01 05:17:28,299 		8952 of 10000 with 99.06% 	 Time used:  0.02 sec
2023-04-01 05:17:28,332 		8976 of 10000 with 99.06% 	 Time used:  0.03 sec
2023-04-01 05:17:28,366 		9000 of 10000 with 99.07% 	 Time used:  0.03 sec
2023-04-01 05:17:28,399 		9024 of 10000 with 99.07% 	 Time used:  0.03 sec
2023-04-01 05:17:28,432 		9048 of 10000 with 99.07% 	 Time used:  0.03 sec
2023-04-01 05:17:28,465 		9072 of 10000 with 99.06% 	 Time used:  0.03 sec
2023-04-01 05:17:28,498 		9096 of 10000 with 99.07% 	 Time used:  0.03 sec
2023-04-01 05:17:28,531 		9120 of 10000 with 99.07% 	 Time used:  0.03 sec
2023-04-01 05:17:28,565 		9144 of 10000 with 99.07% 	 Time used:  0.03 sec
2023-04-01 05:17:28,598 		9168 of 10000 with 99.07% 	 Time used:  0.03 sec
2023-04-01 05:17:28,631 		9192 of 10000 with 99.08% 	 Time used:  0.03 sec
2023-04-01 05:17:28,664 		9216 of 10000 with 99.07% 	 Time used:  0.03 sec
2023-04-01 05:17:28,698 		9240 of 10000 with 99.06% 	 Time used:  0.03 sec
2023-04-01 05:17:28,731 		9264 of 10000 with 99.06% 	 Time used:  0.03 sec
2023-04-01 05:17:28,764 		9288 of 10000 with 99.06% 	 Time used:  0.03 sec
2023-04-01 05:17:28,797 		9312 of 10000 with 99.07% 	 Time used:  0.03 sec
2023-04-01 05:17:28,830 		9336 of 10000 with 99.07% 	 Time used:  0.03 sec
2023-04-01 05:17:28,863 		9360 of 10000 with 99.07% 	 Time used:  0.03 sec
2023-04-01 05:17:28,896 		9384 of 10000 with 99.07% 	 Time used:  0.03 sec
2023-04-01 05:17:28,929 		9408 of 10000 with 99.08% 	 Time used:  0.03 sec
2023-04-01 05:17:28,962 		9432 of 10000 with 99.08% 	 Time used:  0.03 sec
2023-04-01 05:17:28,995 		9456 of 10000 with 99.07% 	 Time used:  0.03 sec
2023-04-01 05:17:29,029 		9480 of 10000 with 99.07% 	 Time used:  0.03 sec
2023-04-01 05:17:29,062 		9504 of 10000 with 99.07% 	 Time used:  0.03 sec
2023-04-01 05:17:29,355 		9528 of 10000 with 99.08% 	 Time used:  0.29 sec
2023-04-01 05:17:29,525 		9552 of 10000 with 99.08% 	 Time used:  0.17 sec
2023-04-01 05:17:29,657 		9576 of 10000 with 99.08% 	 Time used:  0.13 sec
2023-04-01 05:17:29,826 		9600 of 10000 with 99.08% 	 Time used:  0.17 sec
2023-04-01 05:17:29,984 		9624 of 10000 with 99.09% 	 Time used:  0.16 sec
2023-04-01 05:17:30,158 		9648 of 10000 with 99.07% 	 Time used:  0.17 sec
2023-04-01 05:17:30,335 		9672 of 10000 with 99.06% 	 Time used:  0.18 sec
2023-04-01 05:17:30,512 		9696 of 10000 with 99.06% 	 Time used:  0.18 sec
2023-04-01 05:17:30,682 		9720 of 10000 with 99.06% 	 Time used:  0.17 sec
2023-04-01 05:17:30,937 		9744 of 10000 with 99.07% 	 Time used:  0.25 sec
2023-04-01 05:17:31,107 		9768 of 10000 with 99.06% 	 Time used:  0.17 sec
2023-04-01 05:17:31,261 		9792 of 10000 with 99.06% 	 Time used:  0.15 sec
2023-04-01 05:17:31,477 		9816 of 10000 with 99.06% 	 Time used:  0.22 sec
2023-04-01 05:17:31,702 		9840 of 10000 with 99.07% 	 Time used:  0.22 sec
2023-04-01 05:17:31,725 		9864 of 10000 with 99.07% 	 Time used:  0.02 sec
2023-04-01 05:17:31,798 		9888 of 10000 with 99.06% 	 Time used:  0.07 sec
2023-04-01 05:17:31,832 		9912 of 10000 with 99.06% 	 Time used:  0.03 sec
2023-04-01 05:17:31,963 		9936 of 10000 with 99.06% 	 Time used:  0.13 sec
2023-04-01 05:17:32,095 		9960 of 10000 with 99.07% 	 Time used:  0.13 sec
2023-04-01 05:17:32,225 		9984 of 10000 with 99.07% 	 Time used:  0.13 sec
2023-04-01 05:17:32,375 		10000 of 10000 with 99.06% 	 Time used:  0.15 sec
2023-04-01 05:17:32,376 
2023-04-01 05:17:32,394 			Learning rate: weights:   1.000e-04    
2023-04-01 05:17:32,395 			Last test performance: 99.06%
2023-04-01 05:17:32,395 ----------------
2023-04-01 05:17:33,611   70  =>  0    		Training 486 pattern with 99.38% 	Forward time: 	 0.97 sec
2023-04-01 05:17:33,612 			Loss:    1.099e-03    			Backward time: 	 0.20 sec 
2023-04-01 05:17:33,985 			Learning rate: weights:   1.000e-04    
2023-04-01 05:17:33,985 			Last test performance: 99.06%
2023-04-01 05:17:33,985 ----------------
2023-04-01 05:17:35,646   70  =>  1    		Training 486 pattern with 99.79% 	Forward time: 	 1.42 sec
2023-04-01 05:17:35,646 			Loss:    2.825e-04    			Backward time: 	 0.23 sec 
2023-04-01 05:17:35,895 			Learning rate: weights:   1.000e-04    
2023-04-01 05:17:35,895 			Last test performance: 99.06%
2023-04-01 05:17:35,895 ----------------
2023-04-01 05:17:38,109   70  =>  2    		Training 486 pattern with 99.58% 	Forward time: 	 1.65 sec
2023-04-01 05:17:38,109 			Loss:    4.107e-04    			Backward time: 	 0.54 sec 
2023-04-01 05:17:38,257 			Learning rate: weights:   1.000e-04    
2023-04-01 05:17:38,258 			Last test performance: 99.06%
2023-04-01 05:17:38,258 ----------------
2023-04-01 05:17:40,436   70  =>  3    		Training 486 pattern with 99.38% 	Forward time: 	 1.79 sec
2023-04-01 05:17:40,436 			Loss:    6.205e-04    			Backward time: 	 0.37 sec 
2023-04-01 05:17:40,674 			Learning rate: weights:   1.000e-04    
2023-04-01 05:17:40,675 			Last test performance: 99.06%
2023-04-01 05:17:40,675 ----------------
2023-04-01 05:17:42,870   70  =>  4    		Training 486 pattern with 99.79% 	Forward time: 	 1.71 sec
2023-04-01 05:17:42,871 			Loss:    2.218e-04    			Backward time: 	 0.47 sec 
2023-04-01 05:17:43,171 			Learning rate: weights:   1.000e-04    
2023-04-01 05:17:43,171 			Last test performance: 99.06%
2023-04-01 05:17:43,171 ----------------
2023-04-01 05:17:45,262   70  =>  5    		Training 486 pattern with 99.17% 	Forward time: 	 1.75 sec
2023-04-01 05:17:45,262 			Loss:    6.046e-04    			Backward time: 	 0.33 sec 
2023-04-01 05:17:45,347 			Learning rate: weights:   1.000e-04    
2023-04-01 05:17:45,347 			Last test performance: 99.06%
2023-04-01 05:17:45,347 ----------------
2023-04-01 05:17:48,291   70  =>  6    		Training 486 pattern with 99.58% 	Forward time: 	 1.90 sec
2023-04-01 05:17:48,292 			Loss:    5.192e-04    			Backward time: 	 1.03 sec 
2023-04-01 05:17:48,473 			Learning rate: weights:   1.000e-04    
2023-04-01 05:17:48,474 			Last test performance: 99.06%
2023-04-01 05:17:48,475 ----------------
2023-04-01 05:17:51,182   70  =>  7    		Training 486 pattern with 99.38% 	Forward time: 	 1.94 sec
2023-04-01 05:17:51,182 			Loss:    5.758e-04    			Backward time: 	 0.76 sec 
2023-04-01 05:17:51,382 			Learning rate: weights:   1.000e-04    
2023-04-01 05:17:51,382 			Last test performance: 99.06%
2023-04-01 05:17:51,383 ----------------
2023-04-01 05:17:53,472   70  =>  8    		Training 486 pattern with 100.00% 	Forward time: 	 1.77 sec
2023-04-01 05:17:53,473 			Loss:    3.487e-04    			Backward time: 	 0.31 sec 
2023-04-01 05:17:53,687 			Learning rate: weights:   1.000e-04    
2023-04-01 05:17:53,687 			Last test performance: 99.06%
2023-04-01 05:17:53,688 ----------------
2023-04-01 05:17:54,918   70  =>  9    		Training 486 pattern with 100.00% 	Forward time: 	 1.01 sec
2023-04-01 05:17:54,919 			Loss:    2.581e-04    			Backward time: 	 0.21 sec 
2023-04-01 05:17:55,003 			Learning rate: weights:   1.000e-04    
2023-04-01 05:17:55,003 			Last test performance: 99.06%
2023-04-01 05:17:55,003 ----------------
2023-04-01 05:17:57,920   70  =>  10   		Training 486 pattern with 99.79% 	Forward time: 	 1.98 sec
2023-04-01 05:17:57,921 			Loss:    2.339e-04    			Backward time: 	 0.92 sec 
2023-04-01 05:17:58,224 			Learning rate: weights:   1.000e-04    
2023-04-01 05:17:58,224 			Last test performance: 99.06%
2023-04-01 05:17:58,224 ----------------
2023-04-01 05:17:59,695   70  =>  11   		Training 486 pattern with 99.79% 	Forward time: 	 1.14 sec
2023-04-01 05:17:59,696 			Loss:    3.984e-04    			Backward time: 	 0.32 sec 
2023-04-01 05:17:59,930 			Learning rate: weights:   1.000e-04    
2023-04-01 05:17:59,930 			Last test performance: 99.06%
2023-04-01 05:17:59,930 ----------------
2023-04-01 05:18:02,223   70  =>  12   		Training 486 pattern with 99.79% 	Forward time: 	 1.67 sec
2023-04-01 05:18:02,224 			Loss:    1.752e-04    			Backward time: 	 0.60 sec 
2023-04-01 05:18:02,378 			Learning rate: weights:   1.000e-04    
2023-04-01 05:18:02,378 			Last test performance: 99.06%
2023-04-01 05:18:02,379 ----------------
2023-04-01 05:18:04,611   70  =>  13   		Training 486 pattern with 99.79% 	Forward time: 	 1.80 sec
2023-04-01 05:18:04,612 			Loss:    3.175e-04    			Backward time: 	 0.42 sec 
2023-04-01 05:18:04,769 			Learning rate: weights:   1.000e-04    
2023-04-01 05:18:04,770 			Last test performance: 99.06%
2023-04-01 05:18:04,771 ----------------
2023-04-01 05:18:08,287   70  =>  14   		Training 486 pattern with 99.79% 	Forward time: 	 2.31 sec
2023-04-01 05:18:08,287 			Loss:    3.070e-04    			Backward time: 	 1.19 sec 
2023-04-01 05:18:08,434 			Learning rate: weights:   1.000e-04    
2023-04-01 05:18:08,435 			Last test performance: 99.06%
2023-04-01 05:18:08,435 ----------------
2023-04-01 05:18:12,234   70  =>  15   		Training 486 pattern with 99.79% 	Forward time: 	 2.56 sec
2023-04-01 05:18:12,235 			Loss:    4.754e-04    			Backward time: 	 1.22 sec 
2023-04-01 05:18:12,424 			Learning rate: weights:   1.000e-04    
2023-04-01 05:18:12,424 			Last test performance: 99.06%
2023-04-01 05:18:12,424 ----------------
2023-04-01 05:18:17,055   70  =>  16   		Training 486 pattern with 100.00% 	Forward time: 	 3.29 sec
2023-04-01 05:18:17,055 			Loss:    1.100e-04    			Backward time: 	 1.32 sec 
2023-04-01 05:18:17,197 			Learning rate: weights:   1.000e-04    
2023-04-01 05:18:17,197 			Last test performance: 99.06%
2023-04-01 05:18:17,197 ----------------
2023-04-01 05:18:19,888   70  =>  17   		Training 486 pattern with 99.58% 	Forward time: 	 2.18 sec
2023-04-01 05:18:19,888 			Loss:    5.507e-04    			Backward time: 	 0.49 sec 
2023-04-01 05:18:20,082 			Learning rate: weights:   1.000e-04    
2023-04-01 05:18:20,083 			Last test performance: 99.06%
2023-04-01 05:18:20,083 ----------------
2023-04-01 05:18:24,163   70  =>  18   		Training 486 pattern with 99.79% 	Forward time: 	 3.11 sec
2023-04-01 05:18:24,164 			Loss:    3.087e-04    			Backward time: 	 0.95 sec 
2023-04-01 05:18:24,304 			Learning rate: weights:   1.000e-04    
2023-04-01 05:18:24,304 			Last test performance: 99.06%
2023-04-01 05:18:24,304 ----------------
2023-04-01 05:18:27,329   70  =>  19   		Training 486 pattern with 99.79% 	Forward time: 	 1.98 sec
2023-04-01 05:18:27,329 			Loss:    3.048e-04    			Backward time: 	 1.02 sec 
2023-04-01 05:18:27,559 			Learning rate: weights:   1.000e-04    
2023-04-01 05:18:27,561 			Last test performance: 99.06%
2023-04-01 05:18:27,562 ----------------
2023-04-01 05:18:29,271   70  =>  20   		Training 486 pattern with 99.79% 	Forward time: 	 1.31 sec
2023-04-01 05:18:29,271 			Loss:    1.808e-04    			Backward time: 	 0.39 sec 
2023-04-01 05:18:29,449 			Learning rate: weights:   1.000e-04    
2023-04-01 05:18:29,450 			Last test performance: 99.06%
2023-04-01 05:18:29,450 ----------------
2023-04-01 05:18:32,922   70  =>  21   		Training 486 pattern with 99.58% 	Forward time: 	 2.39 sec
2023-04-01 05:18:32,923 			Loss:    7.692e-04    			Backward time: 	 1.07 sec 
2023-04-01 05:18:33,212 			Learning rate: weights:   1.000e-04    
2023-04-01 05:18:33,212 			Last test performance: 99.06%
2023-04-01 05:18:33,212 ----------------
2023-04-01 05:18:36,112   70  =>  22   		Training 486 pattern with 99.58% 	Forward time: 	 2.06 sec
2023-04-01 05:18:36,113 			Loss:    7.248e-04    			Backward time: 	 0.80 sec 
2023-04-01 05:18:36,382 			Learning rate: weights:   1.000e-04    
2023-04-01 05:18:36,382 			Last test performance: 99.06%
2023-04-01 05:18:36,382 ----------------
2023-04-01 05:18:38,771   70  =>  23   		Training 486 pattern with 99.58% 	Forward time: 	 1.81 sec
2023-04-01 05:18:38,772 			Loss:    4.728e-04    			Backward time: 	 0.56 sec 
2023-04-01 05:18:39,077 			Learning rate: weights:   1.000e-04    
2023-04-01 05:18:39,079 			Last test performance: 99.06%
2023-04-01 05:18:39,080 ----------------
2023-04-01 05:18:40,330   70  =>  24   		Training 486 pattern with 99.38% 	Forward time: 	 1.10 sec
2023-04-01 05:18:40,331 			Loss:    8.408e-04    			Backward time: 	 0.14 sec 
2023-04-01 05:18:40,489 			Learning rate: weights:   1.000e-04    
2023-04-01 05:18:40,489 			Last test performance: 99.06%
2023-04-01 05:18:40,489 ----------------
2023-04-01 05:18:41,932   70  =>  25   		Training 486 pattern with 99.58% 	Forward time: 	 1.19 sec
2023-04-01 05:18:41,932 			Loss:    8.415e-04    			Backward time: 	 0.24 sec 
2023-04-01 05:18:42,090 			Learning rate: weights:   1.000e-04    
2023-04-01 05:18:42,090 			Last test performance: 99.06%
2023-04-01 05:18:42,090 ----------------
2023-04-01 05:18:43,533   70  =>  26   		Training 486 pattern with 99.79% 	Forward time: 	 1.32 sec
2023-04-01 05:18:43,534 			Loss:    4.343e-04    			Backward time: 	 0.10 sec 
2023-04-01 05:18:43,750 			Learning rate: weights:   1.000e-04    
2023-04-01 05:18:43,752 			Last test performance: 99.06%
2023-04-01 05:18:43,752 ----------------
2023-04-01 05:18:46,330   70  =>  27   		Training 486 pattern with 99.58% 	Forward time: 	 1.81 sec
2023-04-01 05:18:46,330 			Loss:    4.053e-04    			Backward time: 	 0.76 sec 
2023-04-01 05:18:46,458 			Learning rate: weights:   1.000e-04    
2023-04-01 05:18:46,459 			Last test performance: 99.06%
2023-04-01 05:18:46,459 ----------------
2023-04-01 05:18:48,517   70  =>  28   		Training 486 pattern with 99.79% 	Forward time: 	 1.63 sec
2023-04-01 05:18:48,517 			Loss:    7.219e-04    			Backward time: 	 0.41 sec 
2023-04-01 05:18:48,633 			Learning rate: weights:   1.000e-04    
2023-04-01 05:18:48,633 			Last test performance: 99.06%
2023-04-01 05:18:48,634 ----------------
2023-04-01 05:18:51,140   70  =>  29   		Training 486 pattern with 99.58% 	Forward time: 	 1.92 sec
2023-04-01 05:18:51,140 			Loss:    3.188e-04    			Backward time: 	 0.57 sec 
2023-04-01 05:18:51,267 			Learning rate: weights:   1.000e-04    
2023-04-01 05:18:51,267 			Last test performance: 99.06%
2023-04-01 05:18:51,267 ----------------
2023-04-01 05:18:53,387   70  =>  30   		Training 486 pattern with 99.58% 	Forward time: 	 1.73 sec
2023-04-01 05:18:53,388 			Loss:    8.011e-04    			Backward time: 	 0.37 sec 
2023-04-01 05:18:53,611 			Learning rate: weights:   1.000e-04    
2023-04-01 05:18:53,611 			Last test performance: 99.06%
2023-04-01 05:18:53,611 ----------------
2023-04-01 05:18:55,076   70  =>  31   		Training 486 pattern with 99.79% 	Forward time: 	 1.12 sec
2023-04-01 05:18:55,076 			Loss:    1.949e-04    			Backward time: 	 0.33 sec 
2023-04-01 05:18:55,295 			Learning rate: weights:   1.000e-04    
2023-04-01 05:18:55,295 			Last test performance: 99.06%
2023-04-01 05:18:55,295 ----------------
2023-04-01 05:18:57,082   70  =>  32   		Training 486 pattern with 100.00% 	Forward time: 	 1.38 sec
2023-04-01 05:18:57,083 			Loss:    1.466e-04    			Backward time: 	 0.39 sec 
2023-04-01 05:18:57,297 			Learning rate: weights:   1.000e-04    
2023-04-01 05:18:57,297 			Last test performance: 99.06%
2023-04-01 05:18:57,297 ----------------
2023-04-01 05:19:00,060   70  =>  33   		Training 486 pattern with 99.58% 	Forward time: 	 1.96 sec
2023-04-01 05:19:00,060 			Loss:    4.337e-04    			Backward time: 	 0.78 sec 
2023-04-01 05:19:00,231 			Learning rate: weights:   1.000e-04    
2023-04-01 05:19:00,231 			Last test performance: 99.06%
2023-04-01 05:19:00,231 ----------------
2023-04-01 05:19:01,505   70  =>  34   		Training 486 pattern with 98.96% 	Forward time: 	 1.08 sec
2023-04-01 05:19:01,505 			Loss:    8.555e-04    			Backward time: 	 0.18 sec 
2023-04-01 05:19:01,643 			Learning rate: weights:   1.000e-04    
2023-04-01 05:19:01,645 			Last test performance: 99.06%
2023-04-01 05:19:01,645 ----------------
2023-04-01 05:19:03,762   70  =>  35   		Training 486 pattern with 99.79% 	Forward time: 	 1.83 sec
2023-04-01 05:19:03,762 			Loss:    2.419e-04    			Backward time: 	 0.27 sec 
2023-04-01 05:19:03,874 			Learning rate: weights:   1.000e-04    
2023-04-01 05:19:03,875 			Last test performance: 99.06%
2023-04-01 05:19:03,875 ----------------
2023-04-01 05:19:05,329   70  =>  36   		Training 486 pattern with 99.38% 	Forward time: 	 1.15 sec
2023-04-01 05:19:05,329 			Loss:    5.454e-04    			Backward time: 	 0.29 sec 
2023-04-01 05:19:05,577 			Learning rate: weights:   1.000e-04    
2023-04-01 05:19:05,577 			Last test performance: 99.06%
2023-04-01 05:19:05,577 ----------------
2023-04-01 05:19:08,751   70  =>  37   		Training 486 pattern with 99.58% 	Forward time: 	 2.19 sec
2023-04-01 05:19:08,752 			Loss:    7.413e-04    			Backward time: 	 0.97 sec 
2023-04-01 05:19:08,851 			Learning rate: weights:   1.000e-04    
2023-04-01 05:19:08,851 			Last test performance: 99.06%
2023-04-01 05:19:08,851 ----------------
2023-04-01 05:19:11,429   70  =>  38   		Training 486 pattern with 98.75% 	Forward time: 	 2.02 sec
2023-04-01 05:19:11,430 			Loss:    1.582e-03    			Backward time: 	 0.54 sec 
2023-04-01 05:19:11,732 			Learning rate: weights:   1.000e-04    
2023-04-01 05:19:11,733 			Last test performance: 99.06%
2023-04-01 05:19:11,733 ----------------
2023-04-01 05:19:13,790   70  =>  39   		Training 486 pattern with 99.58% 	Forward time: 	 1.48 sec
2023-04-01 05:19:13,791 			Loss:    4.663e-04    			Backward time: 	 0.56 sec 
2023-04-01 05:19:13,934 			Learning rate: weights:   1.000e-04    
2023-04-01 05:19:13,934 			Last test performance: 99.06%
2023-04-01 05:19:13,934 ----------------
2023-04-01 05:19:15,388   70  =>  40   		Training 486 pattern with 99.58% 	Forward time: 	 1.21 sec
2023-04-01 05:19:15,388 			Loss:    4.519e-04    			Backward time: 	 0.23 sec 
2023-04-01 05:19:15,606 			Learning rate: weights:   1.000e-04    
2023-04-01 05:19:15,606 			Last test performance: 99.06%
2023-04-01 05:19:15,606 ----------------
2023-04-01 05:19:17,193   70  =>  41   		Training 486 pattern with 99.79% 	Forward time: 	 1.27 sec
2023-04-01 05:19:17,194 			Loss:    2.998e-04    			Backward time: 	 0.30 sec 
2023-04-01 05:19:17,337 			Learning rate: weights:   1.000e-04    
2023-04-01 05:19:17,337 			Last test performance: 99.06%
2023-04-01 05:19:17,337 ----------------
2023-04-01 05:19:18,659   70  =>  42   		Training 486 pattern with 99.79% 	Forward time: 	 1.15 sec
2023-04-01 05:19:18,660 			Loss:    4.524e-04    			Backward time: 	 0.16 sec 
2023-04-01 05:19:18,800 			Learning rate: weights:   1.000e-04    
2023-04-01 05:19:18,800 			Last test performance: 99.06%
2023-04-01 05:19:18,801 ----------------
2023-04-01 05:19:20,230   70  =>  43   		Training 486 pattern with 99.38% 	Forward time: 	 1.26 sec
2023-04-01 05:19:20,231 			Loss:    7.234e-04    			Backward time: 	 0.15 sec 
2023-04-01 05:19:20,424 			Learning rate: weights:   1.000e-04    
2023-04-01 05:19:20,425 			Last test performance: 99.06%
2023-04-01 05:19:20,426 ----------------
2023-04-01 05:19:24,444   70  =>  44   		Training 486 pattern with 99.79% 	Forward time: 	 2.71 sec
2023-04-01 05:19:24,444 			Loss:    3.899e-04    			Backward time: 	 1.30 sec 
2023-04-01 05:19:24,582 			Learning rate: weights:   1.000e-04    
2023-04-01 05:19:24,582 			Last test performance: 99.06%
2023-04-01 05:19:24,582 ----------------
2023-04-01 05:19:26,702   70  =>  45   		Training 486 pattern with 99.58% 	Forward time: 	 1.61 sec
2023-04-01 05:19:26,702 			Loss:    2.943e-04    			Backward time: 	 0.50 sec 
2023-04-01 05:19:26,939 			Learning rate: weights:   1.000e-04    
2023-04-01 05:19:26,949 			Last test performance: 99.06%
2023-04-01 05:19:26,949 ----------------
2023-04-01 05:19:28,588   70  =>  46   		Training 486 pattern with 99.79% 	Forward time: 	 1.28 sec
2023-04-01 05:19:28,588 			Loss:    2.912e-04    			Backward time: 	 0.35 sec 
2023-04-01 05:19:28,753 			Learning rate: weights:   1.000e-04    
2023-04-01 05:19:28,754 			Last test performance: 99.06%
2023-04-01 05:19:28,754 ----------------
2023-04-01 05:19:29,785   70  =>  47   		Training 486 pattern with 99.38% 	Forward time: 	 0.94 sec
2023-04-01 05:19:29,785 			Loss:    6.731e-04    			Backward time: 	 0.08 sec 
2023-04-01 05:19:29,911 			Learning rate: weights:   1.000e-04    
2023-04-01 05:19:29,911 			Last test performance: 99.06%
2023-04-01 05:19:29,911 ----------------
2023-04-01 05:19:31,461   70  =>  48   		Training 486 pattern with 99.58% 	Forward time: 	 1.29 sec
2023-04-01 05:19:31,461 			Loss:    5.408e-04    			Backward time: 	 0.24 sec 
2023-04-01 05:19:31,553 			Learning rate: weights:   1.000e-04    
2023-04-01 05:19:31,554 			Last test performance: 99.06%
2023-04-01 05:19:31,554 ----------------
2023-04-01 05:19:32,785   70  =>  49   		Training 486 pattern with 99.17% 	Forward time: 	 0.99 sec
2023-04-01 05:19:32,786 			Loss:    9.881e-04    			Backward time: 	 0.23 sec 
2023-04-01 05:19:32,962 			Learning rate: weights:   1.000e-04    
2023-04-01 05:19:32,962 			Last test performance: 99.06%
2023-04-01 05:19:32,962 ----------------
2023-04-01 05:19:34,994   70  =>  50   		Training 486 pattern with 99.79% 	Forward time: 	 1.43 sec
2023-04-01 05:19:34,995 			Loss:    1.806e-04    			Backward time: 	 0.59 sec 
2023-04-01 05:19:35,152 			Learning rate: weights:   1.000e-04    
2023-04-01 05:19:35,159 			Last test performance: 99.06%
2023-04-01 05:19:35,160 ----------------
2023-04-01 05:19:37,701   70  =>  51   		Training 486 pattern with 99.38% 	Forward time: 	 1.82 sec
2023-04-01 05:19:37,701 			Loss:    4.513e-04    			Backward time: 	 0.71 sec 
2023-04-01 05:19:37,813 			Learning rate: weights:   1.000e-04    
2023-04-01 05:19:37,813 			Last test performance: 99.06%
2023-04-01 05:19:37,813 ----------------
2023-04-01 05:19:39,158   70  =>  52   		Training 486 pattern with 99.58% 	Forward time: 	 1.23 sec
2023-04-01 05:19:39,158 			Loss:    4.042e-04    			Backward time: 	 0.10 sec 
2023-04-01 05:19:39,330 			Learning rate: weights:   1.000e-04    
2023-04-01 05:19:39,332 			Last test performance: 99.06%
2023-04-01 05:19:39,332 ----------------
2023-04-01 05:19:41,483   70  =>  53   		Training 486 pattern with 99.58% 	Forward time: 	 1.66 sec
2023-04-01 05:19:41,483 			Loss:    3.713e-04    			Backward time: 	 0.48 sec 
2023-04-01 05:19:41,785 			Learning rate: weights:   1.000e-04    
2023-04-01 05:19:41,785 			Last test performance: 99.06%
2023-04-01 05:19:41,785 ----------------
2023-04-01 05:19:45,127   70  =>  54   		Training 486 pattern with 100.00% 	Forward time: 	 2.37 sec
2023-04-01 05:19:45,127 			Loss:    3.294e-04    			Backward time: 	 0.95 sec 
2023-04-01 05:19:45,234 			Learning rate: weights:   1.000e-04    
2023-04-01 05:19:45,235 			Last test performance: 99.06%
2023-04-01 05:19:45,235 ----------------
2023-04-01 05:19:47,051   70  =>  55   		Training 486 pattern with 99.79% 	Forward time: 	 1.47 sec
2023-04-01 05:19:47,051 			Loss:    3.392e-04    			Backward time: 	 0.33 sec 
2023-04-01 05:19:47,176 			Learning rate: weights:   1.000e-04    
2023-04-01 05:19:47,176 			Last test performance: 99.06%
2023-04-01 05:19:47,176 ----------------
2023-04-01 05:19:49,360   70  =>  56   		Training 486 pattern with 99.58% 	Forward time: 	 1.67 sec
2023-04-01 05:19:49,360 			Loss:    3.556e-04    			Backward time: 	 0.50 sec 
2023-04-01 05:19:49,498 			Learning rate: weights:   1.000e-04    
2023-04-01 05:19:49,498 			Last test performance: 99.06%
2023-04-01 05:19:49,498 ----------------
2023-04-01 05:19:51,499   70  =>  57   		Training 486 pattern with 99.79% 	Forward time: 	 1.48 sec
2023-04-01 05:19:51,499 			Loss:    7.947e-04    			Backward time: 	 0.51 sec 
2023-04-01 05:19:51,660 			Learning rate: weights:   1.000e-04    
2023-04-01 05:19:51,661 			Last test performance: 99.06%
2023-04-01 05:19:51,661 ----------------
2023-04-01 05:19:54,141   70  =>  58   		Training 486 pattern with 99.79% 	Forward time: 	 1.85 sec
2023-04-01 05:19:54,141 			Loss:    2.320e-04    			Backward time: 	 0.62 sec 
2023-04-01 05:19:54,275 			Learning rate: weights:   1.000e-04    
2023-04-01 05:19:54,276 			Last test performance: 99.06%
2023-04-01 05:19:54,276 ----------------
2023-04-01 05:19:55,546   70  =>  59   		Training 486 pattern with 99.79% 	Forward time: 	 1.15 sec
2023-04-01 05:19:55,547 			Loss:    4.601e-04    			Backward time: 	 0.11 sec 
2023-04-01 05:19:55,687 			Learning rate: weights:   1.000e-04    
2023-04-01 05:19:55,687 			Last test performance: 99.06%
2023-04-01 05:19:55,687 ----------------
2023-04-01 05:19:57,212   70  =>  60   		Training 486 pattern with 99.79% 	Forward time: 	 1.27 sec
2023-04-01 05:19:57,213 			Loss:    3.618e-04    			Backward time: 	 0.24 sec 
2023-04-01 05:19:57,341 			Learning rate: weights:   1.000e-04    
2023-04-01 05:19:57,342 			Last test performance: 99.06%
2023-04-01 05:19:57,342 ----------------
2023-04-01 05:19:58,735   70  =>  61   		Training 486 pattern with 99.79% 	Forward time: 	 1.20 sec
2023-04-01 05:19:58,736 			Loss:    6.623e-04    			Backward time: 	 0.18 sec 
2023-04-01 05:19:58,950 			Learning rate: weights:   1.000e-04    
2023-04-01 05:19:58,951 			Last test performance: 99.06%
2023-04-01 05:19:58,951 ----------------
2023-04-01 05:20:00,793   70  =>  62   		Training 486 pattern with 100.00% 	Forward time: 	 1.46 sec
2023-04-01 05:20:00,793 			Loss:    8.154e-05    			Backward time: 	 0.37 sec 
2023-04-01 05:20:00,911 			Learning rate: weights:   1.000e-04    
2023-04-01 05:20:00,911 			Last test performance: 99.06%
2023-04-01 05:20:00,912 ----------------
2023-04-01 05:20:04,173   70  =>  63   		Training 486 pattern with 100.00% 	Forward time: 	 2.75 sec
2023-04-01 05:20:04,173 			Loss:    1.619e-04    			Backward time: 	 0.49 sec 
2023-04-01 05:20:04,417 			Learning rate: weights:   1.000e-04    
2023-04-01 05:20:04,417 			Last test performance: 99.06%
2023-04-01 05:20:04,418 ----------------
2023-04-01 05:20:06,312   70  =>  64   		Training 486 pattern with 99.79% 	Forward time: 	 1.41 sec
2023-04-01 05:20:06,313 			Loss:    3.120e-04    			Backward time: 	 0.47 sec 
2023-04-01 05:20:06,496 			Learning rate: weights:   1.000e-04    
2023-04-01 05:20:06,497 			Last test performance: 99.06%
2023-04-01 05:20:06,497 ----------------
2023-04-01 05:20:08,175   70  =>  65   		Training 486 pattern with 99.79% 	Forward time: 	 1.37 sec
2023-04-01 05:20:08,176 			Loss:    3.462e-04    			Backward time: 	 0.29 sec 
2023-04-01 05:20:08,290 			Learning rate: weights:   1.000e-04    
2023-04-01 05:20:08,290 			Last test performance: 99.06%
2023-04-01 05:20:08,290 ----------------
2023-04-01 05:20:10,710   70  =>  66   		Training 486 pattern with 99.79% 	Forward time: 	 1.67 sec
2023-04-01 05:20:10,710 			Loss:    4.538e-04    			Backward time: 	 0.73 sec 
2023-04-01 05:20:10,888 			Learning rate: weights:   1.000e-04    
2023-04-01 05:20:10,888 			Last test performance: 99.06%
2023-04-01 05:20:10,888 ----------------
2023-04-01 05:20:12,147   70  =>  67   		Training 486 pattern with 100.00% 	Forward time: 	 1.05 sec
2023-04-01 05:20:12,147 			Loss:    1.014e-04    			Backward time: 	 0.19 sec 
2023-04-01 05:20:12,273 			Learning rate: weights:   1.000e-04    
2023-04-01 05:20:12,274 			Last test performance: 99.06%
2023-04-01 05:20:12,274 ----------------
2023-04-01 05:20:14,044   70  =>  68   		Training 486 pattern with 99.58% 	Forward time: 	 1.38 sec
2023-04-01 05:20:14,045 			Loss:    8.586e-04    			Backward time: 	 0.38 sec 
2023-04-01 05:20:14,242 			Learning rate: weights:   1.000e-04    
2023-04-01 05:20:14,243 			Last test performance: 99.06%
2023-04-01 05:20:14,243 ----------------
2023-04-01 05:20:16,333   70  =>  69   		Training 486 pattern with 99.38% 	Forward time: 	 1.71 sec
2023-04-01 05:20:16,333 			Loss:    6.014e-04    			Backward time: 	 0.37 sec 
2023-04-01 05:20:16,464 			Learning rate: weights:   1.000e-04    
2023-04-01 05:20:16,464 			Last test performance: 99.06%
2023-04-01 05:20:16,465 ----------------
2023-04-01 05:20:19,273   70  =>  70   		Training 486 pattern with 99.58% 	Forward time: 	 2.02 sec
2023-04-01 05:20:19,274 			Loss:    7.296e-04    			Backward time: 	 0.77 sec 
2023-04-01 05:20:19,598 			Learning rate: weights:   1.000e-04    
2023-04-01 05:20:19,599 			Last test performance: 99.06%
2023-04-01 05:20:19,599 ----------------
2023-04-01 05:20:22,732   70  =>  71   		Training 486 pattern with 99.79% 	Forward time: 	 2.09 sec
2023-04-01 05:20:22,732 			Loss:    2.581e-04    			Backward time: 	 1.03 sec 
2023-04-01 05:20:22,985 			Learning rate: weights:   1.000e-04    
2023-04-01 05:20:22,986 			Last test performance: 99.06%
2023-04-01 05:20:22,986 ----------------
2023-04-01 05:20:24,415   70  =>  72   		Training 486 pattern with 99.58% 	Forward time: 	 1.23 sec
2023-04-01 05:20:24,415 			Loss:    6.162e-04    			Backward time: 	 0.18 sec 
2023-04-01 05:20:24,635 			Learning rate: weights:   1.000e-04    
2023-04-01 05:20:24,638 			Last test performance: 99.06%
2023-04-01 05:20:24,638 ----------------
2023-04-01 05:20:26,050   70  =>  73   		Training 486 pattern with 99.58% 	Forward time: 	 1.21 sec
2023-04-01 05:20:26,050 			Loss:    5.626e-04    			Backward time: 	 0.18 sec 
2023-04-01 05:20:26,216 			Learning rate: weights:   1.000e-04    
2023-04-01 05:20:26,217 			Last test performance: 99.06%
2023-04-01 05:20:26,217 ----------------
2023-04-01 05:20:27,659   70  =>  74   		Training 486 pattern with 99.58% 	Forward time: 	 1.13 sec
2023-04-01 05:20:27,660 			Loss:    4.108e-04    			Backward time: 	 0.30 sec 
2023-04-01 05:20:27,868 			Learning rate: weights:   1.000e-04    
2023-04-01 05:20:27,868 			Last test performance: 99.06%
2023-04-01 05:20:27,868 ----------------
2023-04-01 05:20:30,826   70  =>  75   		Training 486 pattern with 99.38% 	Forward time: 	 2.22 sec
2023-04-01 05:20:30,827 			Loss:    6.490e-04    			Backward time: 	 0.73 sec 
2023-04-01 05:20:31,082 			Learning rate: weights:   1.000e-04    
2023-04-01 05:20:31,082 			Last test performance: 99.06%
2023-04-01 05:20:31,082 ----------------
2023-04-01 05:20:33,309   70  =>  76   		Training 486 pattern with 100.00% 	Forward time: 	 1.50 sec
2023-04-01 05:20:33,309 			Loss:    1.856e-04    			Backward time: 	 0.71 sec 
2023-04-01 05:20:33,505 			Learning rate: weights:   1.000e-04    
2023-04-01 05:20:33,505 			Last test performance: 99.06%
2023-04-01 05:20:33,505 ----------------
2023-04-01 05:20:36,760   70  =>  77   		Training 486 pattern with 100.00% 	Forward time: 	 2.15 sec
2023-04-01 05:20:36,760 			Loss:    3.937e-04    			Backward time: 	 1.09 sec 
2023-04-01 05:20:37,011 			Learning rate: weights:   1.000e-04    
2023-04-01 05:20:37,011 			Last test performance: 99.06%
2023-04-01 05:20:37,012 ----------------
2023-04-01 05:20:38,523   70  =>  78   		Training 486 pattern with 99.17% 	Forward time: 	 1.25 sec
2023-04-01 05:20:38,524 			Loss:    6.964e-04    			Backward time: 	 0.24 sec 
2023-04-01 05:20:38,722 			Learning rate: weights:   1.000e-04    
2023-04-01 05:20:38,723 			Last test performance: 99.06%
2023-04-01 05:20:38,723 ----------------
2023-04-01 05:20:40,413   70  =>  79   		Training 486 pattern with 98.75% 	Forward time: 	 1.35 sec
2023-04-01 05:20:40,414 			Loss:    2.034e-03    			Backward time: 	 0.33 sec 
2023-04-01 05:20:40,498 			Learning rate: weights:   1.000e-04    
2023-04-01 05:20:40,498 			Last test performance: 99.06%
2023-04-01 05:20:40,498 ----------------
2023-04-01 05:20:42,426   70  =>  80   		Training 486 pattern with 99.58% 	Forward time: 	 1.62 sec
2023-04-01 05:20:42,427 			Loss:    9.278e-04    			Backward time: 	 0.29 sec 
2023-04-01 05:20:42,809 			Learning rate: weights:   1.000e-04    
2023-04-01 05:20:42,809 			Last test performance: 99.06%
2023-04-01 05:20:42,809 ----------------
2023-04-01 05:20:44,816   70  =>  81   		Training 486 pattern with 99.58% 	Forward time: 	 1.40 sec
2023-04-01 05:20:44,817 			Loss:    7.263e-04    			Backward time: 	 0.60 sec 
2023-04-01 05:20:44,970 			Learning rate: weights:   1.000e-04    
2023-04-01 05:20:44,970 			Last test performance: 99.06%
2023-04-01 05:20:44,970 ----------------
2023-04-01 05:20:47,579   70  =>  82   		Training 486 pattern with 99.17% 	Forward time: 	 1.84 sec
2023-04-01 05:20:47,579 			Loss:    6.575e-04    			Backward time: 	 0.75 sec 
2023-04-01 05:20:47,713 			Learning rate: weights:   1.000e-04    
2023-04-01 05:20:47,714 			Last test performance: 99.06%
2023-04-01 05:20:47,715 ----------------
2023-04-01 05:20:50,499   70  =>  83   		Training 486 pattern with 99.79% 	Forward time: 	 1.96 sec
2023-04-01 05:20:50,500 			Loss:    4.498e-04    			Backward time: 	 0.81 sec 
2023-04-01 05:20:50,648 			Learning rate: weights:   1.000e-04    
2023-04-01 05:20:50,657 			Last test performance: 99.06%
2023-04-01 05:20:50,657 ----------------
2023-04-01 05:20:54,143   70  =>  84   		Training 486 pattern with 99.79% 	Forward time: 	 2.33 sec
2023-04-01 05:20:54,143 			Loss:    2.734e-04    			Backward time: 	 1.15 sec 
2023-04-01 05:20:54,332 			Learning rate: weights:   1.000e-04    
2023-04-01 05:20:54,333 			Last test performance: 99.06%
2023-04-01 05:20:54,334 ----------------
2023-04-01 05:20:55,546   70  =>  85   		Training 486 pattern with 99.79% 	Forward time: 	 1.14 sec
2023-04-01 05:20:55,547 			Loss:    6.510e-04    			Backward time: 	 0.06 sec 
2023-04-01 05:20:55,694 			Learning rate: weights:   1.000e-04    
2023-04-01 05:20:55,694 			Last test performance: 99.06%
2023-04-01 05:20:55,695 ----------------
2023-04-01 05:20:57,322   70  =>  86   		Training 486 pattern with 99.58% 	Forward time: 	 1.34 sec
2023-04-01 05:20:57,322 			Loss:    4.556e-04    			Backward time: 	 0.27 sec 
2023-04-01 05:20:57,402 			Learning rate: weights:   1.000e-04    
2023-04-01 05:20:57,402 			Last test performance: 99.06%
2023-04-01 05:20:57,403 ----------------
2023-04-01 05:20:59,752   70  =>  87   		Training 486 pattern with 100.00% 	Forward time: 	 1.75 sec
2023-04-01 05:20:59,752 			Loss:    4.343e-05    			Backward time: 	 0.59 sec 
2023-04-01 05:20:59,912 			Learning rate: weights:   1.000e-04    
2023-04-01 05:20:59,912 			Last test performance: 99.06%
2023-04-01 05:20:59,912 ----------------
2023-04-01 05:21:03,020   70  =>  88   		Training 486 pattern with 99.58% 	Forward time: 	 2.43 sec
2023-04-01 05:21:03,020 			Loss:    4.262e-04    			Backward time: 	 0.66 sec 
2023-04-01 05:21:03,232 			Learning rate: weights:   1.000e-04    
2023-04-01 05:21:03,232 			Last test performance: 99.06%
2023-04-01 05:21:03,232 ----------------
2023-04-01 05:21:05,552   70  =>  89   		Training 486 pattern with 99.79% 	Forward time: 	 1.59 sec
2023-04-01 05:21:05,552 			Loss:    3.874e-04    			Backward time: 	 0.71 sec 
2023-04-01 05:21:05,741 			Learning rate: weights:   1.000e-04    
2023-04-01 05:21:05,742 			Last test performance: 99.06%
2023-04-01 05:21:05,742 ----------------
2023-04-01 05:21:07,179   70  =>  90   		Training 486 pattern with 99.79% 	Forward time: 	 1.20 sec
2023-04-01 05:21:07,179 			Loss:    3.698e-04    			Backward time: 	 0.22 sec 
2023-04-01 05:21:07,394 			Learning rate: weights:   1.000e-04    
2023-04-01 05:21:07,395 			Last test performance: 99.06%
2023-04-01 05:21:07,395 ----------------
2023-04-01 05:21:09,215   70  =>  91   		Training 486 pattern with 99.17% 	Forward time: 	 1.41 sec
2023-04-01 05:21:09,215 			Loss:    9.960e-04    			Backward time: 	 0.39 sec 
2023-04-01 05:21:09,321 			Learning rate: weights:   1.000e-04    
2023-04-01 05:21:09,321 			Last test performance: 99.06%
2023-04-01 05:21:09,322 ----------------
2023-04-01 05:21:10,314   70  =>  92   		Training 486 pattern with 99.58% 	Forward time: 	 0.88 sec
2023-04-01 05:21:10,314 			Loss:    5.330e-04    			Backward time: 	 0.09 sec 
2023-04-01 05:21:10,410 			Learning rate: weights:   1.000e-04    
2023-04-01 05:21:10,410 			Last test performance: 99.06%
2023-04-01 05:21:10,410 ----------------
2023-04-01 05:21:14,290   70  =>  93   		Training 486 pattern with 99.79% 	Forward time: 	 2.78 sec
2023-04-01 05:21:14,291 			Loss:    6.516e-04    			Backward time: 	 1.07 sec 
2023-04-01 05:21:14,431 			Learning rate: weights:   1.000e-04    
2023-04-01 05:21:14,432 			Last test performance: 99.06%
2023-04-01 05:21:14,432 ----------------
2023-04-01 05:21:15,808   70  =>  94   		Training 486 pattern with 99.38% 	Forward time: 	 1.15 sec
2023-04-01 05:21:15,808 			Loss:    4.696e-04    			Backward time: 	 0.21 sec 
2023-04-01 05:21:15,923 			Learning rate: weights:   1.000e-04    
2023-04-01 05:21:15,924 			Last test performance: 99.06%
2023-04-01 05:21:15,924 ----------------
2023-04-01 05:21:18,527   70  =>  95   		Training 486 pattern with 99.38% 	Forward time: 	 1.98 sec
2023-04-01 05:21:18,527 			Loss:    6.265e-04    			Backward time: 	 0.60 sec 
2023-04-01 05:21:18,700 			Learning rate: weights:   1.000e-04    
2023-04-01 05:21:18,701 			Last test performance: 99.06%
2023-04-01 05:21:18,702 ----------------
2023-04-01 05:21:21,968   70  =>  96   		Training 486 pattern with 99.58% 	Forward time: 	 2.29 sec
2023-04-01 05:21:21,968 			Loss:    4.939e-04    			Backward time: 	 0.94 sec 
2023-04-01 05:21:22,135 			Learning rate: weights:   1.000e-04    
2023-04-01 05:21:22,135 			Last test performance: 99.06%
2023-04-01 05:21:22,135 ----------------
2023-04-01 05:21:24,697   70  =>  97   		Training 486 pattern with 99.38% 	Forward time: 	 1.91 sec
2023-04-01 05:21:24,697 			Loss:    6.111e-04    			Backward time: 	 0.63 sec 
2023-04-01 05:21:24,976 			Learning rate: weights:   1.000e-04    
2023-04-01 05:21:24,977 			Last test performance: 99.06%
2023-04-01 05:21:24,977 ----------------
2023-04-01 05:21:27,479   70  =>  98   		Training 486 pattern with 99.79% 	Forward time: 	 1.76 sec
2023-04-01 05:21:27,480 			Loss:    2.758e-04    			Backward time: 	 0.73 sec 
2023-04-01 05:21:27,647 			Learning rate: weights:   1.000e-04    
2023-04-01 05:21:27,648 			Last test performance: 99.06%
2023-04-01 05:21:27,648 ----------------
2023-04-01 05:21:30,219   70  =>  99   		Training 486 pattern with 99.17% 	Forward time: 	 1.88 sec
2023-04-01 05:21:30,219 			Loss:    1.028e-03    			Backward time: 	 0.67 sec 
2023-04-01 05:21:30,392 			Learning rate: weights:   1.000e-04    
2023-04-01 05:21:30,393 			Last test performance: 99.06%
2023-04-01 05:21:30,393 ----------------
2023-04-01 05:21:34,254   70  => 100   		Training 486 pattern with 99.17% 	Forward time: 	 2.57 sec
2023-04-01 05:21:34,254 			Loss:    9.220e-04    			Backward time: 	 1.28 sec 
2023-04-01 05:21:34,360 			Learning rate: weights:   1.000e-04    
2023-04-01 05:21:34,360 			Last test performance: 99.06%
2023-04-01 05:21:34,360 ----------------
2023-04-01 05:21:35,739   70  => 101   		Training 486 pattern with 99.79% 	Forward time: 	 1.07 sec
2023-04-01 05:21:35,739 			Loss:    4.070e-04    			Backward time: 	 0.29 sec 
2023-04-01 05:21:35,877 			Learning rate: weights:   1.000e-04    
2023-04-01 05:21:35,877 			Last test performance: 99.06%
2023-04-01 05:21:35,877 ----------------
2023-04-01 05:21:37,821   70  => 102   		Training 486 pattern with 99.79% 	Forward time: 	 1.30 sec
2023-04-01 05:21:37,821 			Loss:    4.626e-04    			Backward time: 	 0.63 sec 
2023-04-01 05:21:37,960 			Learning rate: weights:   1.000e-04    
2023-04-01 05:21:37,962 			Last test performance: 99.06%
2023-04-01 05:21:37,962 ----------------
2023-04-01 05:21:39,031   70  => 103   		Training 486 pattern with 99.17% 	Forward time: 	 0.91 sec
2023-04-01 05:21:39,032 			Loss:    1.101e-03    			Backward time: 	 0.15 sec 
2023-04-01 05:21:39,256 			Learning rate: weights:   1.000e-04    
2023-04-01 05:21:39,256 			Last test performance: 99.06%
2023-04-01 05:21:39,257 ----------------
2023-04-01 05:21:43,203   70  => 104   		Training 486 pattern with 99.58% 	Forward time: 	 2.81 sec
2023-04-01 05:21:43,203 			Loss:    1.116e-03    			Backward time: 	 1.12 sec 
2023-04-01 05:21:43,354 			Learning rate: weights:   1.000e-04    
2023-04-01 05:21:43,355 			Last test performance: 99.06%
2023-04-01 05:21:43,355 ----------------
2023-04-01 05:21:45,002   70  => 105   		Training 486 pattern with 99.79% 	Forward time: 	 1.30 sec
2023-04-01 05:21:45,003 			Loss:    3.849e-04    			Backward time: 	 0.33 sec 
2023-04-01 05:21:45,203 			Learning rate: weights:   1.000e-04    
2023-04-01 05:21:45,205 			Last test performance: 99.06%
2023-04-01 05:21:45,205 ----------------
2023-04-01 05:21:46,689   70  => 106   		Training 486 pattern with 99.17% 	Forward time: 	 1.22 sec
2023-04-01 05:21:46,690 			Loss:    7.095e-04    			Backward time: 	 0.25 sec 
2023-04-01 05:21:46,876 			Learning rate: weights:   1.000e-04    
2023-04-01 05:21:46,876 			Last test performance: 99.06%
2023-04-01 05:21:46,876 ----------------
2023-04-01 05:21:48,184   70  => 107   		Training 486 pattern with 99.58% 	Forward time: 	 1.20 sec
2023-04-01 05:21:48,185 			Loss:    5.258e-04    			Backward time: 	 0.10 sec 
2023-04-01 05:21:48,426 			Learning rate: weights:   1.000e-04    
2023-04-01 05:21:48,426 			Last test performance: 99.06%
2023-04-01 05:21:48,426 ----------------
2023-04-01 05:21:50,527   70  => 108   		Training 486 pattern with 99.17% 	Forward time: 	 1.58 sec
2023-04-01 05:21:50,527 			Loss:    9.059e-04    			Backward time: 	 0.50 sec 
2023-04-01 05:21:50,664 			Learning rate: weights:   1.000e-04    
2023-04-01 05:21:50,664 			Last test performance: 99.06%
2023-04-01 05:21:50,665 ----------------
2023-04-01 05:21:52,684   70  => 109   		Training 486 pattern with 99.79% 	Forward time: 	 1.61 sec
2023-04-01 05:21:52,684 			Loss:    3.590e-04    			Backward time: 	 0.40 sec 
2023-04-01 05:21:52,848 			Learning rate: weights:   1.000e-04    
2023-04-01 05:21:52,850 			Last test performance: 99.06%
2023-04-01 05:21:52,850 ----------------
2023-04-01 05:21:54,841   70  => 110   		Training 486 pattern with 99.58% 	Forward time: 	 1.52 sec
2023-04-01 05:21:54,842 			Loss:    9.423e-04    			Backward time: 	 0.46 sec 
2023-04-01 05:21:54,991 			Learning rate: weights:   1.000e-04    
2023-04-01 05:21:54,992 			Last test performance: 99.06%
2023-04-01 05:21:54,992 ----------------
2023-04-01 05:21:56,316   70  => 111   		Training 486 pattern with 99.58% 	Forward time: 	 1.11 sec
2023-04-01 05:21:56,316 			Loss:    4.740e-04    			Backward time: 	 0.19 sec 
2023-04-01 05:21:56,565 			Learning rate: weights:   1.000e-04    
2023-04-01 05:21:56,565 			Last test performance: 99.06%
2023-04-01 05:21:56,565 ----------------
2023-04-01 05:22:00,227   70  => 112   		Training 486 pattern with 99.79% 	Forward time: 	 2.54 sec
2023-04-01 05:22:00,228 			Loss:    2.978e-04    			Backward time: 	 1.10 sec 
2023-04-01 05:22:00,454 			Learning rate: weights:   1.000e-04    
2023-04-01 05:22:00,454 			Last test performance: 99.06%
2023-04-01 05:22:00,454 ----------------
2023-04-01 05:22:01,700   70  => 113   		Training 486 pattern with 99.58% 	Forward time: 	 1.05 sec
2023-04-01 05:22:01,700 			Loss:    5.096e-04    			Backward time: 	 0.18 sec 
2023-04-01 05:22:01,825 			Learning rate: weights:   1.000e-04    
2023-04-01 05:22:01,826 			Last test performance: 99.06%
2023-04-01 05:22:01,827 ----------------
2023-04-01 05:22:04,768   70  => 114   		Training 486 pattern with 99.17% 	Forward time: 	 2.33 sec
2023-04-01 05:22:04,768 			Loss:    1.286e-03    			Backward time: 	 0.59 sec 
2023-04-01 05:22:04,963 			Learning rate: weights:   1.000e-04    
2023-04-01 05:22:04,963 			Last test performance: 99.06%
2023-04-01 05:22:04,963 ----------------
2023-04-01 05:22:08,235   70  => 115   		Training 486 pattern with 100.00% 	Forward time: 	 2.05 sec
2023-04-01 05:22:08,235 			Loss:    1.884e-04    			Backward time: 	 1.18 sec 
2023-04-01 05:22:08,364 			Learning rate: weights:   1.000e-04    
2023-04-01 05:22:08,364 			Last test performance: 99.06%
2023-04-01 05:22:08,364 ----------------
2023-04-01 05:22:11,135   70  => 116   		Training 486 pattern with 100.00% 	Forward time: 	 1.96 sec
2023-04-01 05:22:11,135 			Loss:    3.639e-04    			Backward time: 	 0.80 sec 
2023-04-01 05:22:11,353 			Learning rate: weights:   1.000e-04    
2023-04-01 05:22:11,356 			Last test performance: 99.06%
2023-04-01 05:22:11,356 ----------------
2023-04-01 05:22:15,961   70  => 117   		Training 486 pattern with 100.00% 	Forward time: 	 3.40 sec
2023-04-01 05:22:15,962 			Loss:    4.306e-04    			Backward time: 	 1.19 sec 
2023-04-01 05:22:16,054 			Learning rate: weights:   1.000e-04    
2023-04-01 05:22:16,054 			Last test performance: 99.06%
2023-04-01 05:22:16,054 ----------------
2023-04-01 05:22:17,349   70  => 118   		Training 486 pattern with 99.58% 	Forward time: 	 1.14 sec
2023-04-01 05:22:17,349 			Loss:    5.637e-04    			Backward time: 	 0.14 sec 
2023-04-01 05:22:17,568 			Learning rate: weights:   1.000e-04    
2023-04-01 05:22:17,568 			Last test performance: 99.06%
2023-04-01 05:22:17,568 ----------------
2023-04-01 05:22:20,148   70  => 119   		Training 486 pattern with 99.58% 	Forward time: 	 1.81 sec
2023-04-01 05:22:20,149 			Loss:    5.290e-04    			Backward time: 	 0.75 sec 
2023-04-01 05:22:20,353 			Learning rate: weights:   1.000e-04    
2023-04-01 05:22:20,353 			Last test performance: 99.06%
2023-04-01 05:22:20,353 ----------------
2023-04-01 05:22:22,599   70  => 120   		Training 486 pattern with 99.58% 	Forward time: 	 1.89 sec
2023-04-01 05:22:22,600 			Loss:    3.022e-04    			Backward time: 	 0.34 sec 
2023-04-01 05:22:22,727 			Learning rate: weights:   1.000e-04    
2023-04-01 05:22:22,727 			Last test performance: 99.06%
2023-04-01 05:22:22,727 ----------------
2023-04-01 05:22:24,657   70  => 121   		Training 486 pattern with 99.58% 	Forward time: 	 1.55 sec
2023-04-01 05:22:24,657 			Loss:    5.419e-04    			Backward time: 	 0.36 sec 
2023-04-01 05:22:24,835 			Learning rate: weights:   1.000e-04    
2023-04-01 05:22:24,835 			Last test performance: 99.06%
2023-04-01 05:22:24,836 ----------------
2023-04-01 05:22:26,496   70  => 122   		Training 486 pattern with 99.38% 	Forward time: 	 1.28 sec
2023-04-01 05:22:26,496 			Loss:    7.650e-04    			Backward time: 	 0.37 sec 
2023-04-01 05:22:26,615 			Learning rate: weights:   1.000e-04    
2023-04-01 05:22:26,616 			Last test performance: 99.06%
2023-04-01 05:22:26,616 ----------------
2023-04-01 05:22:28,678   70  => 123   		Training 486 pattern with 100.00% 	Forward time: 	 1.57 sec
2023-04-01 05:22:28,679 			Loss:    1.834e-04    			Backward time: 	 0.48 sec 
2023-04-01 05:22:28,902 			Learning rate: weights:   1.000e-04    
2023-04-01 05:22:28,902 			Last test performance: 99.06%
2023-04-01 05:22:28,902 ----------------
2023-04-01 05:22:30,534   70  => 124   		Training 486 pattern with 100.00% 	Forward time: 	 1.28 sec
2023-04-01 05:22:30,534 			Loss:    9.038e-05    			Backward time: 	 0.34 sec 
2023-04-01 05:22:30,734 
2023-04-01 05:22:30,734 Testing:
2023-04-01 05:22:30,907 		24 of 10000 with 95.83% 	 Time used:  0.17 sec
2023-04-01 05:22:31,108 		48 of 10000 with 97.92% 	 Time used:  0.20 sec
2023-04-01 05:22:31,277 		72 of 10000 with 98.61% 	 Time used:  0.17 sec
2023-04-01 05:22:31,505 		96 of 10000 with 97.92% 	 Time used:  0.23 sec
2023-04-01 05:22:31,526 		120 of 10000 with 98.33% 	 Time used:  0.02 sec
2023-04-01 05:22:31,560 		144 of 10000 with 97.92% 	 Time used:  0.03 sec
2023-04-01 05:22:31,594 		168 of 10000 with 97.62% 	 Time used:  0.03 sec
2023-04-01 05:22:31,628 		192 of 10000 with 97.92% 	 Time used:  0.03 sec
2023-04-01 05:22:31,661 		216 of 10000 with 98.15% 	 Time used:  0.03 sec
2023-04-01 05:22:31,847 		240 of 10000 with 98.33% 	 Time used:  0.18 sec
2023-04-01 05:22:32,151 		264 of 10000 with 98.48% 	 Time used:  0.30 sec
2023-04-01 05:22:32,319 		288 of 10000 with 98.61% 	 Time used:  0.17 sec
2023-04-01 05:22:32,496 		312 of 10000 with 98.40% 	 Time used:  0.18 sec
2023-04-01 05:22:32,648 		336 of 10000 with 98.51% 	 Time used:  0.15 sec
2023-04-01 05:22:32,823 		360 of 10000 with 98.61% 	 Time used:  0.17 sec
2023-04-01 05:22:32,960 		384 of 10000 with 98.70% 	 Time used:  0.13 sec
2023-04-01 05:22:33,039 		408 of 10000 with 98.77% 	 Time used:  0.08 sec
2023-04-01 05:22:33,106 		432 of 10000 with 98.84% 	 Time used:  0.06 sec
2023-04-01 05:22:33,290 		456 of 10000 with 98.46% 	 Time used:  0.18 sec
2023-04-01 05:22:33,475 		480 of 10000 with 98.33% 	 Time used:  0.18 sec
2023-04-01 05:22:33,678 		504 of 10000 with 98.41% 	 Time used:  0.20 sec
2023-04-01 05:22:33,885 		528 of 10000 with 98.48% 	 Time used:  0.20 sec
2023-04-01 05:22:34,050 		552 of 10000 with 98.55% 	 Time used:  0.16 sec
2023-04-01 05:22:34,231 		576 of 10000 with 98.44% 	 Time used:  0.18 sec
2023-04-01 05:22:34,434 		600 of 10000 with 98.50% 	 Time used:  0.20 sec
2023-04-01 05:22:34,598 		624 of 10000 with 98.56% 	 Time used:  0.16 sec
2023-04-01 05:22:34,761 		648 of 10000 with 98.61% 	 Time used:  0.16 sec
2023-04-01 05:22:34,947 		672 of 10000 with 98.66% 	 Time used:  0.19 sec
2023-04-01 05:22:35,116 		696 of 10000 with 98.71% 	 Time used:  0.17 sec
2023-04-01 05:22:35,312 		720 of 10000 with 98.75% 	 Time used:  0.19 sec
2023-04-01 05:22:35,489 		744 of 10000 with 98.79% 	 Time used:  0.18 sec
2023-04-01 05:22:35,672 		768 of 10000 with 98.83% 	 Time used:  0.18 sec
2023-04-01 05:22:35,885 		792 of 10000 with 98.86% 	 Time used:  0.21 sec
2023-04-01 05:22:36,039 		816 of 10000 with 98.90% 	 Time used:  0.15 sec
2023-04-01 05:22:36,235 		840 of 10000 with 98.93% 	 Time used:  0.19 sec
2023-04-01 05:22:36,383 		864 of 10000 with 98.96% 	 Time used:  0.15 sec
2023-04-01 05:22:36,551 		888 of 10000 with 98.99% 	 Time used:  0.17 sec
2023-04-01 05:22:36,717 		912 of 10000 with 98.90% 	 Time used:  0.17 sec
2023-04-01 05:22:36,891 		936 of 10000 with 98.93% 	 Time used:  0.17 sec
2023-04-01 05:22:37,082 		960 of 10000 with 98.96% 	 Time used:  0.19 sec
2023-04-01 05:22:37,265 		984 of 10000 with 98.98% 	 Time used:  0.18 sec
2023-04-01 05:22:37,496 		1008 of 10000 with 98.91% 	 Time used:  0.23 sec
2023-04-01 05:22:37,691 		1032 of 10000 with 98.93% 	 Time used:  0.19 sec
2023-04-01 05:22:37,874 		1056 of 10000 with 98.96% 	 Time used:  0.18 sec
2023-04-01 05:22:38,089 		1080 of 10000 with 98.89% 	 Time used:  0.21 sec
2023-04-01 05:22:38,290 		1104 of 10000 with 98.91% 	 Time used:  0.20 sec
2023-04-01 05:22:38,471 		1128 of 10000 with 98.94% 	 Time used:  0.18 sec
2023-04-01 05:22:38,646 		1152 of 10000 with 98.96% 	 Time used:  0.17 sec
2023-04-01 05:22:38,853 		1176 of 10000 with 98.98% 	 Time used:  0.20 sec
2023-04-01 05:22:39,067 		1200 of 10000 with 99.00% 	 Time used:  0.21 sec
2023-04-01 05:22:39,271 		1224 of 10000 with 99.02% 	 Time used:  0.20 sec
2023-04-01 05:22:39,474 		1248 of 10000 with 99.04% 	 Time used:  0.20 sec
2023-04-01 05:22:39,636 		1272 of 10000 with 99.06% 	 Time used:  0.16 sec
2023-04-01 05:22:39,810 		1296 of 10000 with 99.07% 	 Time used:  0.17 sec
2023-04-01 05:22:39,973 		1320 of 10000 with 99.02% 	 Time used:  0.16 sec
2023-04-01 05:22:40,200 		1344 of 10000 with 99.03% 	 Time used:  0.18 sec
2023-04-01 05:22:40,397 		1368 of 10000 with 99.05% 	 Time used:  0.20 sec
2023-04-01 05:22:40,578 		1392 of 10000 with 99.07% 	 Time used:  0.18 sec
2023-04-01 05:22:40,761 		1416 of 10000 with 99.08% 	 Time used:  0.18 sec
2023-04-01 05:22:40,935 		1440 of 10000 with 99.10% 	 Time used:  0.17 sec
2023-04-01 05:22:41,097 		1464 of 10000 with 99.11% 	 Time used:  0.16 sec
2023-04-01 05:22:41,286 		1488 of 10000 with 99.06% 	 Time used:  0.19 sec
2023-04-01 05:22:41,519 		1512 of 10000 with 99.01% 	 Time used:  0.23 sec
2023-04-01 05:22:41,689 		1536 of 10000 with 98.96% 	 Time used:  0.17 sec
2023-04-01 05:22:41,867 		1560 of 10000 with 98.97% 	 Time used:  0.18 sec
2023-04-01 05:22:42,026 		1584 of 10000 with 98.86% 	 Time used:  0.16 sec
2023-04-01 05:22:42,198 		1608 of 10000 with 98.82% 	 Time used:  0.17 sec
2023-04-01 05:22:42,378 		1632 of 10000 with 98.77% 	 Time used:  0.18 sec
2023-04-01 05:22:42,543 		1656 of 10000 with 98.79% 	 Time used:  0.16 sec
2023-04-01 05:22:42,738 		1680 of 10000 with 98.81% 	 Time used:  0.19 sec
2023-04-01 05:22:42,915 		1704 of 10000 with 98.83% 	 Time used:  0.18 sec
2023-04-01 05:22:43,090 		1728 of 10000 with 98.78% 	 Time used:  0.17 sec
2023-04-01 05:22:43,297 		1752 of 10000 with 98.80% 	 Time used:  0.20 sec
2023-04-01 05:22:43,464 		1776 of 10000 with 98.82% 	 Time used:  0.17 sec
2023-04-01 05:22:43,632 		1800 of 10000 with 98.83% 	 Time used:  0.17 sec
2023-04-01 05:22:43,799 		1824 of 10000 with 98.85% 	 Time used:  0.17 sec
2023-04-01 05:22:44,041 		1848 of 10000 with 98.86% 	 Time used:  0.24 sec
2023-04-01 05:22:44,207 		1872 of 10000 with 98.82% 	 Time used:  0.16 sec
2023-04-01 05:22:44,351 		1896 of 10000 with 98.84% 	 Time used:  0.14 sec
2023-04-01 05:22:44,466 		1920 of 10000 with 98.85% 	 Time used:  0.11 sec
2023-04-01 05:22:44,585 		1944 of 10000 with 98.87% 	 Time used:  0.12 sec
2023-04-01 05:22:44,719 		1968 of 10000 with 98.83% 	 Time used:  0.13 sec
2023-04-01 05:22:44,966 		1992 of 10000 with 98.85% 	 Time used:  0.24 sec
2023-04-01 05:22:45,126 		2016 of 10000 with 98.86% 	 Time used:  0.16 sec
2023-04-01 05:22:45,305 		2040 of 10000 with 98.87% 	 Time used:  0.18 sec
2023-04-01 05:22:45,479 		2064 of 10000 with 98.89% 	 Time used:  0.17 sec
2023-04-01 05:22:45,657 		2088 of 10000 with 98.90% 	 Time used:  0.18 sec
2023-04-01 05:22:45,859 		2112 of 10000 with 98.91% 	 Time used:  0.20 sec
2023-04-01 05:22:46,029 		2136 of 10000 with 98.92% 	 Time used:  0.17 sec
2023-04-01 05:22:46,251 		2160 of 10000 with 98.94% 	 Time used:  0.22 sec
2023-04-01 05:22:46,387 		2184 of 10000 with 98.95% 	 Time used:  0.13 sec
2023-04-01 05:22:46,546 		2208 of 10000 with 98.96% 	 Time used:  0.16 sec
2023-04-01 05:22:46,720 		2232 of 10000 with 98.97% 	 Time used:  0.17 sec
2023-04-01 05:22:46,880 		2256 of 10000 with 98.98% 	 Time used:  0.16 sec
2023-04-01 05:22:47,043 		2280 of 10000 with 98.99% 	 Time used:  0.16 sec
2023-04-01 05:22:47,210 		2304 of 10000 with 99.00% 	 Time used:  0.17 sec
2023-04-01 05:22:47,352 		2328 of 10000 with 99.01% 	 Time used:  0.14 sec
2023-04-01 05:22:47,535 		2352 of 10000 with 99.02% 	 Time used:  0.18 sec
2023-04-01 05:22:47,759 		2376 of 10000 with 99.03% 	 Time used:  0.22 sec
2023-04-01 05:22:47,931 		2400 of 10000 with 99.04% 	 Time used:  0.17 sec
2023-04-01 05:22:48,102 		2424 of 10000 with 99.05% 	 Time used:  0.17 sec
2023-04-01 05:22:48,316 		2448 of 10000 with 99.06% 	 Time used:  0.21 sec
2023-04-01 05:22:48,552 		2472 of 10000 with 99.07% 	 Time used:  0.23 sec
2023-04-01 05:22:48,721 		2496 of 10000 with 99.08% 	 Time used:  0.17 sec
2023-04-01 05:22:48,883 		2520 of 10000 with 99.09% 	 Time used:  0.16 sec
2023-04-01 05:22:49,019 		2544 of 10000 with 99.10% 	 Time used:  0.14 sec
2023-04-01 05:22:49,152 		2568 of 10000 with 99.10% 	 Time used:  0.13 sec
2023-04-01 05:22:49,296 		2592 of 10000 with 99.11% 	 Time used:  0.14 sec
2023-04-01 05:22:49,459 		2616 of 10000 with 99.12% 	 Time used:  0.16 sec
2023-04-01 05:22:49,648 		2640 of 10000 with 99.13% 	 Time used:  0.19 sec
2023-04-01 05:22:49,813 		2664 of 10000 with 99.14% 	 Time used:  0.16 sec
2023-04-01 05:22:49,982 		2688 of 10000 with 99.14% 	 Time used:  0.17 sec
2023-04-01 05:22:50,149 		2712 of 10000 with 99.15% 	 Time used:  0.17 sec
2023-04-01 05:22:50,317 		2736 of 10000 with 99.16% 	 Time used:  0.17 sec
2023-04-01 05:22:50,502 		2760 of 10000 with 99.17% 	 Time used:  0.18 sec
2023-04-01 05:22:50,683 		2784 of 10000 with 99.17% 	 Time used:  0.18 sec
2023-04-01 05:22:50,870 		2808 of 10000 with 99.18% 	 Time used:  0.19 sec
2023-04-01 05:22:51,057 		2832 of 10000 with 99.19% 	 Time used:  0.18 sec
2023-04-01 05:22:51,283 		2856 of 10000 with 99.19% 	 Time used:  0.23 sec
2023-04-01 05:22:51,490 		2880 of 10000 with 99.20% 	 Time used:  0.21 sec
2023-04-01 05:22:51,677 		2904 of 10000 with 99.21% 	 Time used:  0.19 sec
2023-04-01 05:22:51,908 		2928 of 10000 with 99.21% 	 Time used:  0.23 sec
2023-04-01 05:22:52,061 		2952 of 10000 with 99.22% 	 Time used:  0.15 sec
2023-04-01 05:22:52,229 		2976 of 10000 with 99.23% 	 Time used:  0.17 sec
2023-04-01 05:22:52,418 		3000 of 10000 with 99.23% 	 Time used:  0.19 sec
2023-04-01 05:22:52,603 		3024 of 10000 with 99.24% 	 Time used:  0.18 sec
2023-04-01 05:22:52,805 		3048 of 10000 with 99.25% 	 Time used:  0.20 sec
2023-04-01 05:22:52,988 		3072 of 10000 with 99.25% 	 Time used:  0.18 sec
2023-04-01 05:22:53,156 		3096 of 10000 with 99.26% 	 Time used:  0.17 sec
2023-04-01 05:22:53,375 		3120 of 10000 with 99.26% 	 Time used:  0.22 sec
2023-04-01 05:22:53,596 		3144 of 10000 with 99.27% 	 Time used:  0.22 sec
2023-04-01 05:22:53,736 		3168 of 10000 with 99.27% 	 Time used:  0.14 sec
2023-04-01 05:22:53,923 		3192 of 10000 with 99.28% 	 Time used:  0.18 sec
2023-04-01 05:22:54,098 		3216 of 10000 with 99.28% 	 Time used:  0.17 sec
2023-04-01 05:22:54,333 		3240 of 10000 with 99.29% 	 Time used:  0.23 sec
2023-04-01 05:22:54,537 		3264 of 10000 with 99.26% 	 Time used:  0.20 sec
2023-04-01 05:22:54,753 		3288 of 10000 with 99.27% 	 Time used:  0.22 sec
2023-04-01 05:22:54,920 		3312 of 10000 with 99.28% 	 Time used:  0.17 sec
2023-04-01 05:22:55,078 		3336 of 10000 with 99.22% 	 Time used:  0.16 sec
2023-04-01 05:22:55,258 		3360 of 10000 with 99.23% 	 Time used:  0.18 sec
2023-04-01 05:22:55,450 		3384 of 10000 with 99.23% 	 Time used:  0.19 sec
2023-04-01 05:22:55,644 		3408 of 10000 with 99.24% 	 Time used:  0.19 sec
2023-04-01 05:22:55,813 		3432 of 10000 with 99.24% 	 Time used:  0.17 sec
2023-04-01 05:22:55,974 		3456 of 10000 with 99.22% 	 Time used:  0.16 sec
2023-04-01 05:22:56,208 		3480 of 10000 with 99.20% 	 Time used:  0.23 sec
2023-04-01 05:22:56,361 		3504 of 10000 with 99.20% 	 Time used:  0.15 sec
2023-04-01 05:22:56,550 		3528 of 10000 with 99.21% 	 Time used:  0.19 sec
2023-04-01 05:22:56,724 		3552 of 10000 with 99.18% 	 Time used:  0.17 sec
2023-04-01 05:22:56,913 		3576 of 10000 with 99.16% 	 Time used:  0.19 sec
2023-04-01 05:22:57,104 		3600 of 10000 with 99.14% 	 Time used:  0.19 sec
2023-04-01 05:22:57,275 		3624 of 10000 with 99.14% 	 Time used:  0.17 sec
2023-04-01 05:22:57,442 		3648 of 10000 with 99.12% 	 Time used:  0.17 sec
2023-04-01 05:22:57,615 		3672 of 10000 with 99.13% 	 Time used:  0.17 sec
2023-04-01 05:22:57,856 		3696 of 10000 with 99.13% 	 Time used:  0.24 sec
2023-04-01 05:22:58,090 		3720 of 10000 with 99.14% 	 Time used:  0.23 sec
2023-04-01 05:22:58,245 		3744 of 10000 with 99.15% 	 Time used:  0.15 sec
2023-04-01 05:22:58,401 		3768 of 10000 with 99.15% 	 Time used:  0.16 sec
2023-04-01 05:22:58,582 		3792 of 10000 with 99.16% 	 Time used:  0.18 sec
2023-04-01 05:22:58,780 		3816 of 10000 with 99.16% 	 Time used:  0.20 sec
2023-04-01 05:22:58,958 		3840 of 10000 with 99.17% 	 Time used:  0.18 sec
2023-04-01 05:22:59,158 		3864 of 10000 with 99.17% 	 Time used:  0.20 sec
2023-04-01 05:22:59,334 		3888 of 10000 with 99.18% 	 Time used:  0.18 sec
2023-04-01 05:22:59,508 		3912 of 10000 with 99.18% 	 Time used:  0.17 sec
2023-04-01 05:22:59,716 		3936 of 10000 with 99.19% 	 Time used:  0.21 sec
2023-04-01 05:22:59,867 		3960 of 10000 with 99.19% 	 Time used:  0.15 sec
2023-04-01 05:23:00,005 		3984 of 10000 with 99.20% 	 Time used:  0.14 sec
2023-04-01 05:23:00,191 		4008 of 10000 with 99.18% 	 Time used:  0.19 sec
2023-04-01 05:23:00,370 		4032 of 10000 with 99.18% 	 Time used:  0.18 sec
2023-04-01 05:23:00,540 		4056 of 10000 with 99.16% 	 Time used:  0.17 sec
2023-04-01 05:23:00,708 		4080 of 10000 with 99.17% 	 Time used:  0.17 sec
2023-04-01 05:23:00,854 		4104 of 10000 with 99.17% 	 Time used:  0.15 sec
2023-04-01 05:23:01,048 		4128 of 10000 with 99.18% 	 Time used:  0.19 sec
2023-04-01 05:23:01,226 		4152 of 10000 with 99.18% 	 Time used:  0.18 sec
2023-04-01 05:23:01,427 		4176 of 10000 with 99.19% 	 Time used:  0.20 sec
2023-04-01 05:23:01,601 		4200 of 10000 with 99.17% 	 Time used:  0.17 sec
2023-04-01 05:23:01,754 		4224 of 10000 with 99.17% 	 Time used:  0.15 sec
2023-04-01 05:23:01,987 		4248 of 10000 with 99.18% 	 Time used:  0.23 sec
2023-04-01 05:23:02,210 		4272 of 10000 with 99.18% 	 Time used:  0.22 sec
2023-04-01 05:23:02,381 		4296 of 10000 with 99.19% 	 Time used:  0.17 sec
2023-04-01 05:23:02,620 		4320 of 10000 with 99.19% 	 Time used:  0.24 sec
2023-04-01 05:23:02,646 		4344 of 10000 with 99.19% 	 Time used:  0.03 sec
2023-04-01 05:23:02,685 		4368 of 10000 with 99.18% 	 Time used:  0.04 sec
2023-04-01 05:23:03,116 		4392 of 10000 with 99.16% 	 Time used:  0.43 sec
2023-04-01 05:23:03,346 		4416 of 10000 with 99.16% 	 Time used:  0.23 sec
2023-04-01 05:23:03,471 		4440 of 10000 with 99.14% 	 Time used:  0.12 sec
2023-04-01 05:23:03,603 		4464 of 10000 with 99.15% 	 Time used:  0.13 sec
2023-04-01 05:23:03,814 		4488 of 10000 with 99.15% 	 Time used:  0.21 sec
2023-04-01 05:23:04,002 		4512 of 10000 with 99.14% 	 Time used:  0.19 sec
2023-04-01 05:23:04,325 		4536 of 10000 with 99.12% 	 Time used:  0.32 sec
2023-04-01 05:23:04,559 		4560 of 10000 with 99.12% 	 Time used:  0.23 sec
2023-04-01 05:23:04,693 		4584 of 10000 with 99.13% 	 Time used:  0.13 sec
2023-04-01 05:23:04,850 		4608 of 10000 with 99.13% 	 Time used:  0.16 sec
2023-04-01 05:23:05,029 		4632 of 10000 with 99.14% 	 Time used:  0.18 sec
2023-04-01 05:23:05,206 		4656 of 10000 with 99.14% 	 Time used:  0.18 sec
2023-04-01 05:23:05,413 		4680 of 10000 with 99.15% 	 Time used:  0.21 sec
2023-04-01 05:23:05,606 		4704 of 10000 with 99.15% 	 Time used:  0.19 sec
2023-04-01 05:23:05,819 		4728 of 10000 with 99.13% 	 Time used:  0.21 sec
2023-04-01 05:23:06,007 		4752 of 10000 with 99.14% 	 Time used:  0.19 sec
2023-04-01 05:23:06,192 		4776 of 10000 with 99.14% 	 Time used:  0.18 sec
2023-04-01 05:23:06,384 		4800 of 10000 with 99.15% 	 Time used:  0.19 sec
2023-04-01 05:23:06,569 		4824 of 10000 with 99.15% 	 Time used:  0.18 sec
2023-04-01 05:23:06,825 		4848 of 10000 with 99.13% 	 Time used:  0.25 sec
2023-04-01 05:23:06,991 		4872 of 10000 with 99.12% 	 Time used:  0.17 sec
2023-04-01 05:23:07,223 		4896 of 10000 with 99.12% 	 Time used:  0.23 sec
2023-04-01 05:23:07,353 		4920 of 10000 with 99.13% 	 Time used:  0.13 sec
2023-04-01 05:23:07,522 		4944 of 10000 with 99.13% 	 Time used:  0.17 sec
2023-04-01 05:23:07,684 		4968 of 10000 with 99.13% 	 Time used:  0.16 sec
2023-04-01 05:23:07,751 		4992 of 10000 with 99.14% 	 Time used:  0.07 sec
2023-04-01 05:23:07,785 		5016 of 10000 with 99.12% 	 Time used:  0.03 sec
2023-04-01 05:23:07,957 		5040 of 10000 with 99.13% 	 Time used:  0.17 sec
2023-04-01 05:23:08,118 		5064 of 10000 with 99.13% 	 Time used:  0.16 sec
2023-04-01 05:23:08,282 		5088 of 10000 with 99.14% 	 Time used:  0.16 sec
2023-04-01 05:23:08,464 		5112 of 10000 with 99.14% 	 Time used:  0.18 sec
2023-04-01 05:23:08,650 		5136 of 10000 with 99.14% 	 Time used:  0.18 sec
2023-04-01 05:23:08,831 		5160 of 10000 with 99.15% 	 Time used:  0.18 sec
2023-04-01 05:23:09,030 		5184 of 10000 with 99.15% 	 Time used:  0.20 sec
2023-04-01 05:23:09,203 		5208 of 10000 with 99.16% 	 Time used:  0.17 sec
2023-04-01 05:23:09,383 		5232 of 10000 with 99.16% 	 Time used:  0.18 sec
2023-04-01 05:23:09,567 		5256 of 10000 with 99.12% 	 Time used:  0.18 sec
2023-04-01 05:23:09,809 		5280 of 10000 with 99.13% 	 Time used:  0.24 sec
2023-04-01 05:23:09,835 		5304 of 10000 with 99.13% 	 Time used:  0.02 sec
2023-04-01 05:23:09,869 		5328 of 10000 with 99.12% 	 Time used:  0.03 sec
2023-04-01 05:23:09,902 		5352 of 10000 with 99.08% 	 Time used:  0.03 sec
2023-04-01 05:23:09,935 		5376 of 10000 with 99.09% 	 Time used:  0.03 sec
2023-04-01 05:23:09,969 		5400 of 10000 with 99.09% 	 Time used:  0.03 sec
2023-04-01 05:23:10,002 		5424 of 10000 with 99.10% 	 Time used:  0.03 sec
2023-04-01 05:23:10,035 		5448 of 10000 with 99.10% 	 Time used:  0.03 sec
2023-04-01 05:23:10,069 		5472 of 10000 with 99.10% 	 Time used:  0.03 sec
2023-04-01 05:23:10,191 		5496 of 10000 with 99.11% 	 Time used:  0.12 sec
2023-04-01 05:23:10,226 		5520 of 10000 with 99.11% 	 Time used:  0.03 sec
2023-04-01 05:23:10,260 		5544 of 10000 with 99.12% 	 Time used:  0.03 sec
2023-04-01 05:23:10,293 		5568 of 10000 with 99.12% 	 Time used:  0.03 sec
2023-04-01 05:23:10,326 		5592 of 10000 with 99.12% 	 Time used:  0.03 sec
2023-04-01 05:23:10,359 		5616 of 10000 with 99.13% 	 Time used:  0.03 sec
2023-04-01 05:23:10,393 		5640 of 10000 with 99.13% 	 Time used:  0.03 sec
2023-04-01 05:23:10,426 		5664 of 10000 with 99.13% 	 Time used:  0.03 sec
2023-04-01 05:23:10,471 		5688 of 10000 with 99.12% 	 Time used:  0.04 sec
2023-04-01 05:23:10,504 		5712 of 10000 with 99.11% 	 Time used:  0.03 sec
2023-04-01 05:23:10,538 		5736 of 10000 with 99.08% 	 Time used:  0.03 sec
2023-04-01 05:23:10,571 		5760 of 10000 with 99.08% 	 Time used:  0.03 sec
2023-04-01 05:23:10,604 		5784 of 10000 with 99.07% 	 Time used:  0.03 sec
2023-04-01 05:23:10,638 		5808 of 10000 with 99.07% 	 Time used:  0.03 sec
2023-04-01 05:23:10,671 		5832 of 10000 with 99.07% 	 Time used:  0.03 sec
2023-04-01 05:23:10,771 		5856 of 10000 with 99.08% 	 Time used:  0.10 sec
2023-04-01 05:23:10,804 		5880 of 10000 with 99.08% 	 Time used:  0.03 sec
2023-04-01 05:23:10,837 		5904 of 10000 with 99.09% 	 Time used:  0.03 sec
2023-04-01 05:23:10,870 		5928 of 10000 with 99.09% 	 Time used:  0.03 sec
2023-04-01 05:23:10,903 		5952 of 10000 with 99.09% 	 Time used:  0.03 sec
2023-04-01 05:23:10,936 		5976 of 10000 with 99.10% 	 Time used:  0.03 sec
2023-04-01 05:23:10,969 		6000 of 10000 with 99.10% 	 Time used:  0.03 sec
2023-04-01 05:23:11,003 		6024 of 10000 with 99.10% 	 Time used:  0.03 sec
2023-04-01 05:23:11,036 		6048 of 10000 with 99.09% 	 Time used:  0.03 sec
2023-04-01 05:23:11,069 		6072 of 10000 with 99.09% 	 Time used:  0.03 sec
2023-04-01 05:23:11,102 		6096 of 10000 with 99.08% 	 Time used:  0.03 sec
2023-04-01 05:23:11,136 		6120 of 10000 with 99.07% 	 Time used:  0.03 sec
2023-04-01 05:23:11,169 		6144 of 10000 with 99.07% 	 Time used:  0.03 sec
2023-04-01 05:23:11,202 		6168 of 10000 with 99.06% 	 Time used:  0.03 sec
2023-04-01 05:23:11,235 		6192 of 10000 with 99.06% 	 Time used:  0.03 sec
2023-04-01 05:23:11,268 		6216 of 10000 with 99.07% 	 Time used:  0.03 sec
2023-04-01 05:23:11,301 		6240 of 10000 with 99.07% 	 Time used:  0.03 sec
2023-04-01 05:23:11,334 		6264 of 10000 with 99.07% 	 Time used:  0.03 sec
2023-04-01 05:23:11,466 		6288 of 10000 with 99.08% 	 Time used:  0.13 sec
2023-04-01 05:23:11,625 		6312 of 10000 with 99.08% 	 Time used:  0.16 sec
2023-04-01 05:23:11,858 		6336 of 10000 with 99.08% 	 Time used:  0.23 sec
2023-04-01 05:23:12,001 		6360 of 10000 with 99.09% 	 Time used:  0.14 sec
2023-04-01 05:23:12,233 		6384 of 10000 with 99.09% 	 Time used:  0.23 sec
2023-04-01 05:23:12,428 		6408 of 10000 with 99.09% 	 Time used:  0.19 sec
2023-04-01 05:23:12,655 		6432 of 10000 with 99.08% 	 Time used:  0.23 sec
2023-04-01 05:23:12,804 		6456 of 10000 with 99.09% 	 Time used:  0.15 sec
2023-04-01 05:23:12,985 		6480 of 10000 with 99.09% 	 Time used:  0.18 sec
2023-04-01 05:23:13,199 		6504 of 10000 with 99.08% 	 Time used:  0.21 sec
2023-04-01 05:23:13,386 		6528 of 10000 with 99.07% 	 Time used:  0.19 sec
2023-04-01 05:23:13,596 		6552 of 10000 with 99.05% 	 Time used:  0.21 sec
2023-04-01 05:23:13,815 		6576 of 10000 with 99.06% 	 Time used:  0.22 sec
2023-04-01 05:23:14,050 		6600 of 10000 with 99.06% 	 Time used:  0.23 sec
2023-04-01 05:23:14,215 		6624 of 10000 with 99.06% 	 Time used:  0.16 sec
2023-04-01 05:23:14,461 		6648 of 10000 with 99.07% 	 Time used:  0.25 sec
2023-04-01 05:23:14,640 		6672 of 10000 with 99.07% 	 Time used:  0.18 sec
2023-04-01 05:23:14,798 		6696 of 10000 with 99.06% 	 Time used:  0.16 sec
2023-04-01 05:23:14,960 		6720 of 10000 with 99.06% 	 Time used:  0.16 sec
2023-04-01 05:23:15,152 		6744 of 10000 with 99.05% 	 Time used:  0.19 sec
2023-04-01 05:23:15,341 		6768 of 10000 with 99.05% 	 Time used:  0.19 sec
2023-04-01 05:23:15,490 		6792 of 10000 with 99.04% 	 Time used:  0.15 sec
2023-04-01 05:23:15,631 		6816 of 10000 with 99.03% 	 Time used:  0.14 sec
2023-04-01 05:23:15,669 		6840 of 10000 with 99.04% 	 Time used:  0.03 sec
2023-04-01 05:23:15,702 		6864 of 10000 with 99.04% 	 Time used:  0.03 sec
2023-04-01 05:23:15,735 		6888 of 10000 with 99.04% 	 Time used:  0.03 sec
2023-04-01 05:23:15,768 		6912 of 10000 with 99.03% 	 Time used:  0.03 sec
2023-04-01 05:23:15,801 		6936 of 10000 with 99.03% 	 Time used:  0.03 sec
2023-04-01 05:23:16,035 		6960 of 10000 with 99.04% 	 Time used:  0.23 sec
2023-04-01 05:23:16,263 		6984 of 10000 with 99.03% 	 Time used:  0.23 sec
2023-04-01 05:23:16,488 		7008 of 10000 with 99.03% 	 Time used:  0.22 sec
2023-04-01 05:23:16,609 		7032 of 10000 with 99.03% 	 Time used:  0.12 sec
2023-04-01 05:23:16,844 		7056 of 10000 with 99.04% 	 Time used:  0.23 sec
2023-04-01 05:23:16,925 		7080 of 10000 with 99.04% 	 Time used:  0.08 sec
2023-04-01 05:23:16,961 		7104 of 10000 with 99.04% 	 Time used:  0.03 sec
2023-04-01 05:23:16,995 		7128 of 10000 with 99.05% 	 Time used:  0.03 sec
2023-04-01 05:23:17,029 		7152 of 10000 with 99.05% 	 Time used:  0.03 sec
2023-04-01 05:23:17,063 		7176 of 10000 with 99.05% 	 Time used:  0.03 sec
2023-04-01 05:23:17,287 		7200 of 10000 with 99.06% 	 Time used:  0.22 sec
2023-04-01 05:23:17,469 		7224 of 10000 with 99.06% 	 Time used:  0.18 sec
2023-04-01 05:23:17,628 		7248 of 10000 with 99.06% 	 Time used:  0.16 sec
2023-04-01 05:23:17,801 		7272 of 10000 with 99.06% 	 Time used:  0.17 sec
2023-04-01 05:23:17,985 		7296 of 10000 with 99.07% 	 Time used:  0.18 sec
2023-04-01 05:23:18,137 		7320 of 10000 with 99.06% 	 Time used:  0.15 sec
2023-04-01 05:23:18,285 		7344 of 10000 with 99.05% 	 Time used:  0.15 sec
2023-04-01 05:23:18,517 		7368 of 10000 with 99.05% 	 Time used:  0.23 sec
2023-04-01 05:23:18,645 		7392 of 10000 with 99.04% 	 Time used:  0.13 sec
2023-04-01 05:23:18,816 		7416 of 10000 with 99.04% 	 Time used:  0.17 sec
2023-04-01 05:23:18,995 		7440 of 10000 with 99.05% 	 Time used:  0.18 sec
2023-04-01 05:23:19,163 		7464 of 10000 with 99.05% 	 Time used:  0.17 sec
2023-04-01 05:23:19,360 		7488 of 10000 with 99.05% 	 Time used:  0.20 sec
2023-04-01 05:23:19,541 		7512 of 10000 with 99.05% 	 Time used:  0.18 sec
2023-04-01 05:23:19,743 		7536 of 10000 with 99.06% 	 Time used:  0.20 sec
2023-04-01 05:23:19,900 		7560 of 10000 with 99.03% 	 Time used:  0.15 sec
2023-04-01 05:23:20,085 		7584 of 10000 with 99.04% 	 Time used:  0.18 sec
2023-04-01 05:23:20,232 		7608 of 10000 with 99.04% 	 Time used:  0.15 sec
2023-04-01 05:23:20,403 		7632 of 10000 with 99.04% 	 Time used:  0.17 sec
2023-04-01 05:23:20,558 		7656 of 10000 with 99.05% 	 Time used:  0.15 sec
2023-04-01 05:23:20,736 		7680 of 10000 with 99.05% 	 Time used:  0.18 sec
2023-04-01 05:23:20,971 		7704 of 10000 with 99.05% 	 Time used:  0.23 sec
2023-04-01 05:23:21,152 		7728 of 10000 with 99.06% 	 Time used:  0.18 sec
2023-04-01 05:23:21,322 		7752 of 10000 with 99.06% 	 Time used:  0.17 sec
2023-04-01 05:23:21,489 		7776 of 10000 with 99.06% 	 Time used:  0.17 sec
2023-04-01 05:23:21,667 		7800 of 10000 with 99.06% 	 Time used:  0.18 sec
2023-04-01 05:23:21,852 		7824 of 10000 with 99.07% 	 Time used:  0.18 sec
2023-04-01 05:23:22,020 		7848 of 10000 with 99.07% 	 Time used:  0.17 sec
2023-04-01 05:23:22,165 		7872 of 10000 with 99.07% 	 Time used:  0.14 sec
2023-04-01 05:23:22,304 		7896 of 10000 with 99.08% 	 Time used:  0.14 sec
2023-04-01 05:23:22,371 		7920 of 10000 with 99.08% 	 Time used:  0.06 sec
2023-04-01 05:23:22,404 		7944 of 10000 with 99.08% 	 Time used:  0.03 sec
2023-04-01 05:23:22,438 		7968 of 10000 with 99.08% 	 Time used:  0.03 sec
2023-04-01 05:23:22,703 		7992 of 10000 with 99.09% 	 Time used:  0.26 sec
2023-04-01 05:23:22,915 		8016 of 10000 with 99.06% 	 Time used:  0.21 sec
2023-04-01 05:23:23,097 		8040 of 10000 with 99.05% 	 Time used:  0.18 sec
2023-04-01 05:23:23,293 		8064 of 10000 with 99.06% 	 Time used:  0.20 sec
2023-04-01 05:23:23,490 		8088 of 10000 with 99.04% 	 Time used:  0.20 sec
2023-04-01 05:23:23,724 		8112 of 10000 with 99.04% 	 Time used:  0.23 sec
2023-04-01 05:23:23,882 		8136 of 10000 with 99.04% 	 Time used:  0.16 sec
2023-04-01 05:23:24,048 		8160 of 10000 with 99.04% 	 Time used:  0.16 sec
2023-04-01 05:23:24,287 		8184 of 10000 with 99.05% 	 Time used:  0.24 sec
2023-04-01 05:23:24,473 		8208 of 10000 with 99.05% 	 Time used:  0.19 sec
2023-04-01 05:23:24,691 		8232 of 10000 with 99.04% 	 Time used:  0.22 sec
2023-04-01 05:23:24,864 		8256 of 10000 with 99.04% 	 Time used:  0.17 sec
2023-04-01 05:23:25,033 		8280 of 10000 with 99.05% 	 Time used:  0.17 sec
2023-04-01 05:23:25,245 		8304 of 10000 with 99.05% 	 Time used:  0.21 sec
2023-04-01 05:23:25,414 		8328 of 10000 with 99.05% 	 Time used:  0.17 sec
2023-04-01 05:23:25,590 		8352 of 10000 with 99.04% 	 Time used:  0.18 sec
2023-04-01 05:23:25,803 		8376 of 10000 with 99.04% 	 Time used:  0.21 sec
2023-04-01 05:23:25,979 		8400 of 10000 with 99.05% 	 Time used:  0.17 sec
2023-04-01 05:23:26,147 		8424 of 10000 with 99.05% 	 Time used:  0.17 sec
2023-04-01 05:23:26,314 		8448 of 10000 with 99.05% 	 Time used:  0.17 sec
2023-04-01 05:23:26,474 		8472 of 10000 with 99.06% 	 Time used:  0.16 sec
2023-04-01 05:23:26,663 		8496 of 10000 with 99.05% 	 Time used:  0.19 sec
2023-04-01 05:23:26,834 		8520 of 10000 with 99.04% 	 Time used:  0.17 sec
2023-04-01 05:23:26,992 		8544 of 10000 with 99.04% 	 Time used:  0.16 sec
2023-04-01 05:23:27,146 		8568 of 10000 with 99.04% 	 Time used:  0.15 sec
2023-04-01 05:23:27,296 		8592 of 10000 with 99.05% 	 Time used:  0.15 sec
2023-04-01 05:23:27,486 		8616 of 10000 with 99.05% 	 Time used:  0.19 sec
2023-04-01 05:23:27,717 		8640 of 10000 with 99.04% 	 Time used:  0.23 sec
2023-04-01 05:23:27,912 		8664 of 10000 with 99.04% 	 Time used:  0.19 sec
2023-04-01 05:23:28,136 		8688 of 10000 with 99.04% 	 Time used:  0.22 sec
2023-04-01 05:23:28,309 		8712 of 10000 with 99.05% 	 Time used:  0.17 sec
2023-04-01 05:23:28,578 		8736 of 10000 with 99.05% 	 Time used:  0.27 sec
2023-04-01 05:23:28,811 		8760 of 10000 with 99.05% 	 Time used:  0.23 sec
2023-04-01 05:23:28,940 		8784 of 10000 with 99.04% 	 Time used:  0.13 sec
2023-04-01 05:23:29,111 		8808 of 10000 with 99.03% 	 Time used:  0.17 sec
2023-04-01 05:23:29,320 		8832 of 10000 with 99.01% 	 Time used:  0.21 sec
2023-04-01 05:23:29,527 		8856 of 10000 with 99.02% 	 Time used:  0.21 sec
2023-04-01 05:23:29,765 		8880 of 10000 with 99.02% 	 Time used:  0.24 sec
2023-04-01 05:23:29,953 		8904 of 10000 with 99.02% 	 Time used:  0.19 sec
2023-04-01 05:23:30,186 		8928 of 10000 with 99.03% 	 Time used:  0.23 sec
2023-04-01 05:23:30,352 		8952 of 10000 with 99.03% 	 Time used:  0.17 sec
2023-04-01 05:23:30,491 		8976 of 10000 with 99.03% 	 Time used:  0.14 sec
2023-04-01 05:23:30,620 		9000 of 10000 with 99.03% 	 Time used:  0.13 sec
2023-04-01 05:23:30,831 		9024 of 10000 with 99.04% 	 Time used:  0.21 sec
2023-04-01 05:23:31,012 		9048 of 10000 with 99.04% 	 Time used:  0.18 sec
2023-04-01 05:23:31,142 		9072 of 10000 with 99.04% 	 Time used:  0.13 sec
2023-04-01 05:23:31,412 		9096 of 10000 with 99.04% 	 Time used:  0.27 sec
2023-04-01 05:23:31,640 		9120 of 10000 with 99.04% 	 Time used:  0.23 sec
2023-04-01 05:23:31,665 		9144 of 10000 with 99.04% 	 Time used:  0.03 sec
2023-04-01 05:23:31,846 		9168 of 10000 with 99.04% 	 Time used:  0.18 sec
2023-04-01 05:23:31,999 		9192 of 10000 with 99.04% 	 Time used:  0.15 sec
2023-04-01 05:23:32,160 		9216 of 10000 with 99.03% 	 Time used:  0.16 sec
2023-04-01 05:23:32,360 		9240 of 10000 with 99.03% 	 Time used:  0.20 sec
2023-04-01 05:23:32,532 		9264 of 10000 with 99.03% 	 Time used:  0.17 sec
2023-04-01 05:23:32,672 		9288 of 10000 with 99.02% 	 Time used:  0.14 sec
2023-04-01 05:23:32,885 		9312 of 10000 with 99.02% 	 Time used:  0.21 sec
2023-04-01 05:23:33,072 		9336 of 10000 with 99.03% 	 Time used:  0.19 sec
2023-04-01 05:23:33,222 		9360 of 10000 with 99.03% 	 Time used:  0.15 sec
2023-04-01 05:23:33,455 		9384 of 10000 with 99.03% 	 Time used:  0.23 sec
2023-04-01 05:23:33,683 		9408 of 10000 with 99.03% 	 Time used:  0.23 sec
2023-04-01 05:23:33,820 		9432 of 10000 with 99.04% 	 Time used:  0.14 sec
2023-04-01 05:23:33,906 		9456 of 10000 with 99.03% 	 Time used:  0.08 sec
2023-04-01 05:23:33,979 		9480 of 10000 with 99.03% 	 Time used:  0.07 sec
2023-04-01 05:23:34,012 		9504 of 10000 with 99.02% 	 Time used:  0.03 sec
2023-04-01 05:23:34,045 		9528 of 10000 with 99.02% 	 Time used:  0.03 sec
2023-04-01 05:23:34,079 		9552 of 10000 with 99.03% 	 Time used:  0.03 sec
2023-04-01 05:23:34,112 		9576 of 10000 with 99.03% 	 Time used:  0.03 sec
2023-04-01 05:23:34,145 		9600 of 10000 with 99.03% 	 Time used:  0.03 sec
2023-04-01 05:23:34,179 		9624 of 10000 with 99.03% 	 Time used:  0.03 sec
2023-04-01 05:23:34,212 		9648 of 10000 with 99.03% 	 Time used:  0.03 sec
2023-04-01 05:23:34,245 		9672 of 10000 with 99.02% 	 Time used:  0.03 sec
2023-04-01 05:23:34,278 		9696 of 10000 with 99.02% 	 Time used:  0.03 sec
2023-04-01 05:23:34,312 		9720 of 10000 with 99.02% 	 Time used:  0.03 sec
2023-04-01 05:23:34,345 		9744 of 10000 with 99.03% 	 Time used:  0.03 sec
2023-04-01 05:23:34,378 		9768 of 10000 with 99.02% 	 Time used:  0.03 sec
2023-04-01 05:23:34,411 		9792 of 10000 with 99.02% 	 Time used:  0.03 sec
2023-04-01 05:23:34,445 		9816 of 10000 with 99.02% 	 Time used:  0.03 sec
2023-04-01 05:23:34,478 		9840 of 10000 with 99.02% 	 Time used:  0.03 sec
2023-04-01 05:23:34,511 		9864 of 10000 with 99.03% 	 Time used:  0.03 sec
2023-04-01 05:23:34,544 		9888 of 10000 with 99.02% 	 Time used:  0.03 sec
2023-04-01 05:23:34,577 		9912 of 10000 with 99.02% 	 Time used:  0.03 sec
2023-04-01 05:23:34,768 		9936 of 10000 with 99.02% 	 Time used:  0.19 sec
2023-04-01 05:23:35,002 		9960 of 10000 with 99.03% 	 Time used:  0.23 sec
2023-04-01 05:23:35,221 		9984 of 10000 with 99.03% 	 Time used:  0.22 sec
2023-04-01 05:23:35,395 		10000 of 10000 with 99.02% 	 Time used:  0.17 sec
2023-04-01 05:23:35,395 
2023-04-01 05:23:35,415 			Learning rate: weights:   1.000e-04    
2023-04-01 05:23:35,415 			Last test performance: 99.02%
2023-04-01 05:23:35,415 ----------------
2023-04-01 05:23:37,784   71  =>  0    		Training 486 pattern with 100.00% 	Forward time: 	 1.80 sec
2023-04-01 05:23:37,784 			Loss:    1.944e-04    			Backward time: 	 0.54 sec 
2023-04-01 05:23:37,996 			Learning rate: weights:   1.000e-04    
2023-04-01 05:23:37,996 			Last test performance: 99.02%
2023-04-01 05:23:37,997 ----------------
2023-04-01 05:23:40,788   71  =>  1    		Training 486 pattern with 99.38% 	Forward time: 	 1.96 sec
2023-04-01 05:23:40,788 			Loss:    9.609e-04    			Backward time: 	 0.82 sec 
2023-04-01 05:23:40,978 			Learning rate: weights:   1.000e-04    
2023-04-01 05:23:40,978 			Last test performance: 99.02%
2023-04-01 05:23:40,978 ----------------
2023-04-01 05:23:42,441   71  =>  2    		Training 486 pattern with 99.58% 	Forward time: 	 1.25 sec
2023-04-01 05:23:42,442 			Loss:    7.343e-04    			Backward time: 	 0.19 sec 
2023-04-01 05:23:42,617 			Learning rate: weights:   1.000e-04    
2023-04-01 05:23:42,617 			Last test performance: 99.02%
2023-04-01 05:23:42,617 ----------------
2023-04-01 05:23:44,771   71  =>  3    		Training 486 pattern with 99.17% 	Forward time: 	 1.78 sec
2023-04-01 05:23:44,771 			Loss:    7.941e-04    			Backward time: 	 0.36 sec 
2023-04-01 05:23:45,091 			Learning rate: weights:   1.000e-04    
2023-04-01 05:23:45,091 			Last test performance: 99.02%
2023-04-01 05:23:45,092 ----------------
2023-04-01 05:23:46,287   71  =>  4    		Training 486 pattern with 99.58% 	Forward time: 	 0.99 sec
2023-04-01 05:23:46,288 			Loss:    7.996e-04    			Backward time: 	 0.19 sec 
2023-04-01 05:23:46,449 			Learning rate: weights:   1.000e-04    
2023-04-01 05:23:46,450 			Last test performance: 99.02%
2023-04-01 05:23:46,450 ----------------
2023-04-01 05:23:48,574   71  =>  5    		Training 486 pattern with 99.17% 	Forward time: 	 1.71 sec
2023-04-01 05:23:48,574 			Loss:    9.346e-04    			Backward time: 	 0.40 sec 
2023-04-01 05:23:48,880 			Learning rate: weights:   1.000e-04    
2023-04-01 05:23:48,881 			Last test performance: 99.02%
2023-04-01 05:23:48,881 ----------------
2023-04-01 05:23:49,923   71  =>  6    		Training 486 pattern with 99.38% 	Forward time: 	 0.96 sec
2023-04-01 05:23:49,924 			Loss:    4.680e-04    			Backward time: 	 0.06 sec 
2023-04-01 05:23:50,075 			Learning rate: weights:   1.000e-04    
2023-04-01 05:23:50,075 			Last test performance: 99.02%
2023-04-01 05:23:50,075 ----------------
2023-04-01 05:23:53,681   71  =>  7    		Training 486 pattern with 98.96% 	Forward time: 	 2.68 sec
2023-04-01 05:23:53,681 			Loss:    7.355e-04    			Backward time: 	 0.91 sec 
2023-04-01 05:23:53,800 			Learning rate: weights:   1.000e-04    
2023-04-01 05:23:53,801 			Last test performance: 99.02%
2023-04-01 05:23:53,801 ----------------
2023-04-01 05:23:55,785   71  =>  8    		Training 486 pattern with 99.79% 	Forward time: 	 1.45 sec
2023-04-01 05:23:55,785 			Loss:    3.586e-04    			Backward time: 	 0.52 sec 
2023-04-01 05:23:55,919 			Learning rate: weights:   1.000e-04    
2023-04-01 05:23:55,920 			Last test performance: 99.02%
2023-04-01 05:23:55,920 ----------------
2023-04-01 05:23:57,660   71  =>  9    		Training 486 pattern with 99.79% 	Forward time: 	 1.45 sec
2023-04-01 05:23:57,660 			Loss:    5.049e-04    			Backward time: 	 0.28 sec 
2023-04-01 05:23:57,859 			Learning rate: weights:   1.000e-04    
2023-04-01 05:23:57,859 			Last test performance: 99.02%
2023-04-01 05:23:57,859 ----------------
2023-04-01 05:23:59,902   71  =>  10   		Training 486 pattern with 100.00% 	Forward time: 	 1.69 sec
2023-04-01 05:23:59,902 			Loss:    1.888e-04    			Backward time: 	 0.33 sec 
2023-04-01 05:24:00,052 			Learning rate: weights:   1.000e-04    
2023-04-01 05:24:00,052 			Last test performance: 99.02%
2023-04-01 05:24:00,052 ----------------
2023-04-01 05:24:03,304   71  =>  11   		Training 486 pattern with 100.00% 	Forward time: 	 2.69 sec
2023-04-01 05:24:03,305 			Loss:    1.463e-04    			Backward time: 	 0.54 sec 
2023-04-01 05:24:03,492 			Learning rate: weights:   1.000e-04    
2023-04-01 05:24:03,492 			Last test performance: 99.02%
2023-04-01 05:24:03,493 ----------------
2023-04-01 05:24:07,258   71  =>  12   		Training 486 pattern with 99.79% 	Forward time: 	 2.64 sec
2023-04-01 05:24:07,258 			Loss:    2.261e-04    			Backward time: 	 1.11 sec 
2023-04-01 05:24:07,402 			Learning rate: weights:   1.000e-04    
2023-04-01 05:24:07,402 			Last test performance: 99.02%
2023-04-01 05:24:07,403 ----------------
2023-04-01 05:24:10,045   71  =>  13   		Training 486 pattern with 99.79% 	Forward time: 	 1.93 sec
2023-04-01 05:24:10,046 			Loss:    2.800e-04    			Backward time: 	 0.70 sec 
2023-04-01 05:24:10,304 			Learning rate: weights:   1.000e-04    
2023-04-01 05:24:10,304 			Last test performance: 99.02%
2023-04-01 05:24:10,305 ----------------
2023-04-01 05:24:12,112   71  =>  14   		Training 486 pattern with 98.96% 	Forward time: 	 1.50 sec
2023-04-01 05:24:12,113 			Loss:    8.487e-04    			Backward time: 	 0.30 sec 
2023-04-01 05:24:12,312 			Learning rate: weights:   1.000e-04    
2023-04-01 05:24:12,312 			Last test performance: 99.02%
2023-04-01 05:24:12,312 ----------------
2023-04-01 05:24:15,018   71  =>  15   		Training 486 pattern with 99.38% 	Forward time: 	 1.98 sec
2023-04-01 05:24:15,018 			Loss:    7.202e-04    			Backward time: 	 0.71 sec 
2023-04-01 05:24:15,215 			Learning rate: weights:   1.000e-04    
2023-04-01 05:24:15,215 			Last test performance: 99.02%
2023-04-01 05:24:15,215 ----------------
2023-04-01 05:24:17,967   71  =>  16   		Training 486 pattern with 100.00% 	Forward time: 	 1.80 sec
2023-04-01 05:24:17,967 			Loss:    2.824e-04    			Backward time: 	 0.93 sec 
2023-04-01 05:24:18,093 			Learning rate: weights:   1.000e-04    
2023-04-01 05:24:18,093 			Last test performance: 99.02%
2023-04-01 05:24:18,093 ----------------
2023-04-01 05:24:20,859   71  =>  17   		Training 486 pattern with 100.00% 	Forward time: 	 1.94 sec
2023-04-01 05:24:20,860 			Loss:    1.912e-04    			Backward time: 	 0.80 sec 
2023-04-01 05:24:20,992 			Learning rate: weights:   1.000e-04    
2023-04-01 05:24:20,992 			Last test performance: 99.02%
2023-04-01 05:24:20,992 ----------------
2023-04-01 05:24:24,180   71  =>  18   		Training 486 pattern with 100.00% 	Forward time: 	 2.30 sec
2023-04-01 05:24:24,180 			Loss:    3.994e-04    			Backward time: 	 0.87 sec 
2023-04-01 05:24:24,307 			Learning rate: weights:   1.000e-04    
2023-04-01 05:24:24,307 			Last test performance: 99.02%
2023-04-01 05:24:24,307 ----------------
2023-04-01 05:24:25,567   71  =>  19   		Training 486 pattern with 99.38% 	Forward time: 	 1.11 sec
2023-04-01 05:24:25,567 			Loss:    7.472e-04    			Backward time: 	 0.13 sec 
2023-04-01 05:24:25,708 			Learning rate: weights:   1.000e-04    
2023-04-01 05:24:25,709 			Last test performance: 99.02%
2023-04-01 05:24:25,709 ----------------
2023-04-01 05:24:28,027   71  =>  20   		Training 486 pattern with 100.00% 	Forward time: 	 1.70 sec
2023-04-01 05:24:28,028 			Loss:    9.014e-05    			Backward time: 	 0.60 sec 
2023-04-01 05:24:28,206 			Learning rate: weights:   1.000e-04    
2023-04-01 05:24:28,206 			Last test performance: 99.02%
2023-04-01 05:24:28,206 ----------------
2023-04-01 05:24:31,471   71  =>  21   		Training 486 pattern with 100.00% 	Forward time: 	 2.27 sec
2023-04-01 05:24:31,471 			Loss:    1.745e-04    			Backward time: 	 0.98 sec 
2023-04-01 05:24:31,673 			Learning rate: weights:   1.000e-04    
2023-04-01 05:24:31,673 			Last test performance: 99.02%
2023-04-01 05:24:31,674 ----------------
2023-04-01 05:24:34,253   71  =>  22   		Training 486 pattern with 99.58% 	Forward time: 	 2.06 sec
2023-04-01 05:24:34,254 			Loss:    4.063e-04    			Backward time: 	 0.50 sec 
2023-04-01 05:24:34,578 			Learning rate: weights:   1.000e-04    
2023-04-01 05:24:34,578 			Last test performance: 99.02%
2023-04-01 05:24:34,578 ----------------
2023-04-01 05:24:38,376   71  =>  23   		Training 486 pattern with 100.00% 	Forward time: 	 2.55 sec
2023-04-01 05:24:38,377 			Loss:    3.485e-04    			Backward time: 	 1.21 sec 
2023-04-01 05:24:38,477 			Learning rate: weights:   1.000e-04    
2023-04-01 05:24:38,480 			Last test performance: 99.02%
2023-04-01 05:24:38,480 ----------------
2023-04-01 05:24:39,935   71  =>  24   		Training 486 pattern with 99.58% 	Forward time: 	 1.20 sec
2023-04-01 05:24:39,935 			Loss:    4.571e-04    			Backward time: 	 0.25 sec 
2023-04-01 05:24:40,106 			Learning rate: weights:   1.000e-04    
2023-04-01 05:24:40,106 			Last test performance: 99.02%
2023-04-01 05:24:40,106 ----------------
2023-04-01 05:24:42,383   71  =>  25   		Training 486 pattern with 99.58% 	Forward time: 	 1.63 sec
2023-04-01 05:24:42,384 			Loss:    8.332e-04    			Backward time: 	 0.63 sec 
2023-04-01 05:24:42,519 			Learning rate: weights:   1.000e-04    
2023-04-01 05:24:42,519 			Last test performance: 99.02%
2023-04-01 05:24:42,520 ----------------
2023-04-01 05:24:44,938   71  =>  26   		Training 486 pattern with 99.58% 	Forward time: 	 1.83 sec
2023-04-01 05:24:44,939 			Loss:    5.078e-04    			Backward time: 	 0.57 sec 
2023-04-01 05:24:45,127 			Learning rate: weights:   1.000e-04    
2023-04-01 05:24:45,129 			Last test performance: 99.02%
2023-04-01 05:24:45,129 ----------------
2023-04-01 05:24:47,047   71  =>  27   		Training 486 pattern with 99.58% 	Forward time: 	 1.60 sec
2023-04-01 05:24:47,048 			Loss:    3.269e-04    			Backward time: 	 0.30 sec 
2023-04-01 05:24:47,202 			Learning rate: weights:   1.000e-04    
2023-04-01 05:24:47,204 			Last test performance: 99.02%
2023-04-01 05:24:47,205 ----------------
2023-04-01 05:24:49,549   71  =>  28   		Training 486 pattern with 99.38% 	Forward time: 	 1.67 sec
2023-04-01 05:24:49,550 			Loss:    1.459e-03    			Backward time: 	 0.66 sec 
2023-04-01 05:24:49,715 			Learning rate: weights:   1.000e-04    
2023-04-01 05:24:49,715 			Last test performance: 99.02%
2023-04-01 05:24:49,716 ----------------
2023-04-01 05:24:51,222   71  =>  29   		Training 486 pattern with 100.00% 	Forward time: 	 1.30 sec
2023-04-01 05:24:51,222 			Loss:    1.295e-04    			Backward time: 	 0.19 sec 
2023-04-01 05:24:51,332 			Learning rate: weights:   1.000e-04    
2023-04-01 05:24:51,332 			Last test performance: 99.02%
2023-04-01 05:24:51,332 ----------------
2023-04-01 05:24:53,149   71  =>  30   		Training 486 pattern with 99.38% 	Forward time: 	 1.48 sec
2023-04-01 05:24:53,150 			Loss:    5.251e-04    			Backward time: 	 0.32 sec 
2023-04-01 05:24:53,240 			Learning rate: weights:   1.000e-04    
2023-04-01 05:24:53,240 			Last test performance: 99.02%
2023-04-01 05:24:53,240 ----------------
2023-04-01 05:24:56,221   71  =>  31   		Training 486 pattern with 99.79% 	Forward time: 	 2.07 sec
2023-04-01 05:24:56,221 			Loss:    2.938e-04    			Backward time: 	 0.89 sec 
2023-04-01 05:24:56,337 			Learning rate: weights:   1.000e-04    
2023-04-01 05:24:56,338 			Last test performance: 99.02%
2023-04-01 05:24:56,338 ----------------
2023-04-01 05:24:59,773   71  =>  32   		Training 486 pattern with 99.58% 	Forward time: 	 2.30 sec
2023-04-01 05:24:59,774 			Loss:    1.287e-03    			Backward time: 	 1.12 sec 
2023-04-01 05:24:59,911 			Learning rate: weights:   1.000e-04    
2023-04-01 05:24:59,911 			Last test performance: 99.02%
2023-04-01 05:24:59,911 ----------------
2023-04-01 05:25:03,678   71  =>  33   		Training 486 pattern with 100.00% 	Forward time: 	 3.19 sec
2023-04-01 05:25:03,678 			Loss:    2.818e-04    			Backward time: 	 0.56 sec 
2023-04-01 05:25:03,804 			Learning rate: weights:   1.000e-04    
2023-04-01 05:25:03,804 			Last test performance: 99.02%
2023-04-01 05:25:03,804 ----------------
2023-04-01 05:25:05,258   71  =>  34   		Training 486 pattern with 98.96% 	Forward time: 	 1.35 sec
2023-04-01 05:25:05,259 			Loss:    1.874e-03    			Backward time: 	 0.08 sec 
2023-04-01 05:25:05,415 			Learning rate: weights:   1.000e-04    
2023-04-01 05:25:05,415 			Last test performance: 99.02%
2023-04-01 05:25:05,416 ----------------
2023-04-01 05:25:07,481   71  =>  35   		Training 486 pattern with 99.79% 	Forward time: 	 1.74 sec
2023-04-01 05:25:07,481 			Loss:    3.575e-04    			Backward time: 	 0.31 sec 
2023-04-01 05:25:07,639 			Learning rate: weights:   1.000e-04    
2023-04-01 05:25:07,639 			Last test performance: 99.02%
2023-04-01 05:25:07,639 ----------------
2023-04-01 05:25:09,466   71  =>  36   		Training 486 pattern with 99.79% 	Forward time: 	 1.52 sec
2023-04-01 05:25:09,466 			Loss:    3.394e-04    			Backward time: 	 0.29 sec 
2023-04-01 05:25:09,683 			Learning rate: weights:   1.000e-04    
2023-04-01 05:25:09,683 			Last test performance: 99.02%
2023-04-01 05:25:09,683 ----------------
2023-04-01 05:25:12,431   71  =>  37   		Training 486 pattern with 99.38% 	Forward time: 	 1.96 sec
2023-04-01 05:25:12,431 			Loss:    1.081e-03    			Backward time: 	 0.77 sec 
2023-04-01 05:25:12,557 			Learning rate: weights:   1.000e-04    
2023-04-01 05:25:12,557 			Last test performance: 99.02%
2023-04-01 05:25:12,557 ----------------
2023-04-01 05:25:15,051   71  =>  38   		Training 486 pattern with 99.79% 	Forward time: 	 1.94 sec
2023-04-01 05:25:15,051 			Loss:    3.439e-04    			Backward time: 	 0.53 sec 
2023-04-01 05:25:15,174 			Learning rate: weights:   1.000e-04    
2023-04-01 05:25:15,174 			Last test performance: 99.02%
2023-04-01 05:25:15,174 ----------------
2023-04-01 05:25:17,581   71  =>  39   		Training 486 pattern with 99.38% 	Forward time: 	 1.83 sec
2023-04-01 05:25:17,582 			Loss:    5.175e-04    			Backward time: 	 0.56 sec 
2023-04-01 05:25:17,745 			Learning rate: weights:   1.000e-04    
2023-04-01 05:25:17,745 			Last test performance: 99.02%
2023-04-01 05:25:17,745 ----------------
2023-04-01 05:25:19,961   71  =>  40   		Training 486 pattern with 99.79% 	Forward time: 	 1.83 sec
2023-04-01 05:25:19,962 			Loss:    1.549e-04    			Backward time: 	 0.37 sec 
2023-04-01 05:25:20,115 			Learning rate: weights:   1.000e-04    
2023-04-01 05:25:20,115 			Last test performance: 99.02%
2023-04-01 05:25:20,115 ----------------
2023-04-01 05:25:22,702   71  =>  41   		Training 486 pattern with 99.38% 	Forward time: 	 1.88 sec
2023-04-01 05:25:22,702 			Loss:    7.323e-04    			Backward time: 	 0.69 sec 
2023-04-01 05:25:22,827 			Learning rate: weights:   1.000e-04    
2023-04-01 05:25:22,828 			Last test performance: 99.02%
2023-04-01 05:25:22,828 ----------------
2023-04-01 05:25:24,634   71  =>  42   		Training 486 pattern with 100.00% 	Forward time: 	 1.40 sec
2023-04-01 05:25:24,635 			Loss:    7.127e-05    			Backward time: 	 0.39 sec 
2023-04-01 05:25:24,818 			Learning rate: weights:   1.000e-04    
2023-04-01 05:25:24,818 			Last test performance: 99.02%
2023-04-01 05:25:24,818 ----------------
2023-04-01 05:25:27,241   71  =>  43   		Training 486 pattern with 99.38% 	Forward time: 	 1.92 sec
2023-04-01 05:25:27,241 			Loss:    8.018e-04    			Backward time: 	 0.49 sec 
2023-04-01 05:25:27,415 			Learning rate: weights:   1.000e-04    
2023-04-01 05:25:27,416 			Last test performance: 99.02%
2023-04-01 05:25:27,417 ----------------
2023-04-01 05:25:30,063   71  =>  44   		Training 486 pattern with 99.58% 	Forward time: 	 2.01 sec
2023-04-01 05:25:30,063 			Loss:    3.608e-04    			Backward time: 	 0.62 sec 
2023-04-01 05:25:30,242 			Learning rate: weights:   1.000e-04    
2023-04-01 05:25:30,242 			Last test performance: 99.02%
2023-04-01 05:25:30,242 ----------------
2023-04-01 05:25:32,658   71  =>  45   		Training 486 pattern with 100.00% 	Forward time: 	 1.85 sec
2023-04-01 05:25:32,658 			Loss:    2.830e-04    			Backward time: 	 0.53 sec 
2023-04-01 05:25:33,015 			Learning rate: weights:   1.000e-04    
2023-04-01 05:25:33,016 			Last test performance: 99.02%
2023-04-01 05:25:33,016 ----------------
2023-04-01 05:25:35,180   71  =>  46   		Training 486 pattern with 99.79% 	Forward time: 	 1.65 sec
2023-04-01 05:25:35,181 			Loss:    3.096e-04    			Backward time: 	 0.49 sec 
2023-04-01 05:25:35,337 			Learning rate: weights:   1.000e-04    
2023-04-01 05:25:35,338 			Last test performance: 99.02%
2023-04-01 05:25:35,339 ----------------
2023-04-01 05:25:38,252   71  =>  47   		Training 486 pattern with 99.17% 	Forward time: 	 2.11 sec
2023-04-01 05:25:38,252 			Loss:    7.072e-04    			Backward time: 	 0.79 sec 
2023-04-01 05:25:38,428 			Learning rate: weights:   1.000e-04    
2023-04-01 05:25:38,428 			Last test performance: 99.02%
2023-04-01 05:25:38,429 ----------------
2023-04-01 05:25:41,143   71  =>  48   		Training 486 pattern with 100.00% 	Forward time: 	 1.93 sec
2023-04-01 05:25:41,144 			Loss:    2.680e-04    			Backward time: 	 0.78 sec 
2023-04-01 05:25:41,315 			Learning rate: weights:   1.000e-04    
2023-04-01 05:25:41,317 			Last test performance: 99.02%
2023-04-01 05:25:41,317 ----------------
2023-04-01 05:25:43,279   71  =>  49   		Training 486 pattern with 99.38% 	Forward time: 	 1.36 sec
2023-04-01 05:25:43,280 			Loss:    9.472e-04    			Backward time: 	 0.59 sec 
2023-04-01 05:25:43,512 			Learning rate: weights:   1.000e-04    
2023-04-01 05:25:43,513 			Last test performance: 99.02%
2023-04-01 05:25:43,513 ----------------
2023-04-01 05:25:44,814   71  =>  50   		Training 486 pattern with 99.38% 	Forward time: 	 1.11 sec
2023-04-01 05:25:44,814 			Loss:    5.714e-04    			Backward time: 	 0.17 sec 
2023-04-01 05:25:44,979 			Learning rate: weights:   1.000e-04    
2023-04-01 05:25:44,979 			Last test performance: 99.02%
2023-04-01 05:25:44,979 ----------------
2023-04-01 05:25:49,091   71  =>  51   		Training 486 pattern with 99.38% 	Forward time: 	 2.82 sec
2023-04-01 05:25:49,091 			Loss:    6.256e-04    			Backward time: 	 1.27 sec 
2023-04-01 05:25:49,236 			Learning rate: weights:   1.000e-04    
2023-04-01 05:25:49,236 			Last test performance: 99.02%
2023-04-01 05:25:49,237 ----------------
2023-04-01 05:25:51,264   71  =>  52   		Training 486 pattern with 100.00% 	Forward time: 	 1.54 sec
2023-04-01 05:25:51,264 			Loss:    1.355e-04    			Backward time: 	 0.47 sec 
2023-04-01 05:25:51,444 			Learning rate: weights:   1.000e-04    
2023-04-01 05:25:51,446 			Last test performance: 99.02%
2023-04-01 05:25:51,446 ----------------
2023-04-01 05:25:52,676   71  =>  53   		Training 486 pattern with 99.58% 	Forward time: 	 1.03 sec
2023-04-01 05:25:52,677 			Loss:    5.353e-04    			Backward time: 	 0.18 sec 
2023-04-01 05:25:52,824 			Learning rate: weights:   1.000e-04    
2023-04-01 05:25:52,825 			Last test performance: 99.02%
2023-04-01 05:25:52,825 ----------------
2023-04-01 05:25:54,503   71  =>  54   		Training 486 pattern with 100.00% 	Forward time: 	 1.44 sec
2023-04-01 05:25:54,503 			Loss:    1.649e-04    			Backward time: 	 0.22 sec 
2023-04-01 05:25:54,731 			Learning rate: weights:   1.000e-04    
2023-04-01 05:25:54,733 			Last test performance: 99.02%
2023-04-01 05:25:54,733 ----------------
2023-04-01 05:25:56,321   71  =>  55   		Training 486 pattern with 99.17% 	Forward time: 	 1.20 sec
2023-04-01 05:25:56,321 			Loss:    7.506e-04    			Backward time: 	 0.37 sec 
2023-04-01 05:25:56,422 			Learning rate: weights:   1.000e-04    
2023-04-01 05:25:56,423 			Last test performance: 99.02%
2023-04-01 05:25:56,423 ----------------
2023-04-01 05:25:58,561   71  =>  56   		Training 486 pattern with 99.38% 	Forward time: 	 1.64 sec
2023-04-01 05:25:58,561 			Loss:    5.363e-04    			Backward time: 	 0.48 sec 
2023-04-01 05:25:58,714 			Learning rate: weights:   1.000e-04    
2023-04-01 05:25:58,715 			Last test performance: 99.02%
2023-04-01 05:25:58,716 ----------------
2023-04-01 05:26:00,107   71  =>  57   		Training 486 pattern with 99.79% 	Forward time: 	 1.15 sec
2023-04-01 05:26:00,108 			Loss:    6.558e-04    			Backward time: 	 0.23 sec 
2023-04-01 05:26:00,289 			Learning rate: weights:   1.000e-04    
2023-04-01 05:26:00,291 			Last test performance: 99.02%
2023-04-01 05:26:00,291 ----------------
2023-04-01 05:26:03,728   71  =>  58   		Training 486 pattern with 99.58% 	Forward time: 	 2.58 sec
2023-04-01 05:26:03,728 			Loss:    3.111e-04    			Backward time: 	 0.85 sec 
2023-04-01 05:26:03,812 			Learning rate: weights:   1.000e-04    
2023-04-01 05:26:03,812 			Last test performance: 99.02%
2023-04-01 05:26:03,812 ----------------
2023-04-01 05:26:06,713   71  =>  59   		Training 486 pattern with 99.17% 	Forward time: 	 2.18 sec
2023-04-01 05:26:06,714 			Loss:    1.053e-03    			Backward time: 	 0.71 sec 
2023-04-01 05:26:06,898 			Learning rate: weights:   1.000e-04    
2023-04-01 05:26:06,899 			Last test performance: 99.02%
2023-04-01 05:26:06,899 ----------------
2023-04-01 05:26:08,915   71  =>  60   		Training 486 pattern with 100.00% 	Forward time: 	 1.61 sec
2023-04-01 05:26:08,916 			Loss:    1.444e-04    			Backward time: 	 0.39 sec 
2023-04-01 05:26:09,124 			Learning rate: weights:   1.000e-04    
2023-04-01 05:26:09,124 			Last test performance: 99.02%
2023-04-01 05:26:09,124 ----------------
2023-04-01 05:26:10,912   71  =>  61   		Training 486 pattern with 99.79% 	Forward time: 	 1.31 sec
2023-04-01 05:26:10,913 			Loss:    3.431e-04    			Backward time: 	 0.46 sec 
2023-04-01 05:26:11,037 			Learning rate: weights:   1.000e-04    
2023-04-01 05:26:11,037 			Last test performance: 99.02%
2023-04-01 05:26:11,038 ----------------
2023-04-01 05:26:14,712   71  =>  62   		Training 486 pattern with 99.58% 	Forward time: 	 2.90 sec
2023-04-01 05:26:14,713 			Loss:    3.975e-04    			Backward time: 	 0.76 sec 
2023-04-01 05:26:14,916 			Learning rate: weights:   1.000e-04    
2023-04-01 05:26:14,916 			Last test performance: 99.02%
2023-04-01 05:26:14,917 ----------------
2023-04-01 05:26:17,026   71  =>  63   		Training 486 pattern with 99.79% 	Forward time: 	 1.64 sec
2023-04-01 05:26:17,026 			Loss:    4.850e-04    			Backward time: 	 0.45 sec 
2023-04-01 05:26:17,196 			Learning rate: weights:   1.000e-04    
2023-04-01 05:26:17,200 			Last test performance: 99.02%
2023-04-01 05:26:17,200 ----------------
2023-04-01 05:26:19,899   71  =>  64   		Training 486 pattern with 99.58% 	Forward time: 	 1.97 sec
2023-04-01 05:26:19,899 			Loss:    8.211e-04    			Backward time: 	 0.72 sec 
2023-04-01 05:26:20,007 			Learning rate: weights:   1.000e-04    
2023-04-01 05:26:20,007 			Last test performance: 99.02%
2023-04-01 05:26:20,007 ----------------
2023-04-01 05:26:23,883   71  =>  65   		Training 486 pattern with 99.17% 	Forward time: 	 2.87 sec
2023-04-01 05:26:23,884 			Loss:    1.348e-03    			Backward time: 	 0.99 sec 
2023-04-01 05:26:24,034 			Learning rate: weights:   1.000e-04    
2023-04-01 05:26:24,037 			Last test performance: 99.02%
2023-04-01 05:26:24,038 ----------------
2023-04-01 05:26:27,237   71  =>  66   		Training 486 pattern with 99.79% 	Forward time: 	 2.23 sec
2023-04-01 05:26:27,238 			Loss:    3.663e-04    			Backward time: 	 0.95 sec 
2023-04-01 05:26:27,363 			Learning rate: weights:   1.000e-04    
2023-04-01 05:26:27,363 			Last test performance: 99.02%
2023-04-01 05:26:27,363 ----------------
2023-04-01 05:26:29,792   71  =>  67   		Training 486 pattern with 99.38% 	Forward time: 	 2.03 sec
2023-04-01 05:26:29,792 			Loss:    4.102e-04    			Backward time: 	 0.38 sec 
2023-04-01 05:26:30,000 			Learning rate: weights:   1.000e-04    
2023-04-01 05:26:30,000 			Last test performance: 99.02%
2023-04-01 05:26:30,001 ----------------
2023-04-01 05:26:32,915   71  =>  68   		Training 486 pattern with 99.58% 	Forward time: 	 2.24 sec
2023-04-01 05:26:32,916 			Loss:    9.076e-04    			Backward time: 	 0.66 sec 
2023-04-01 05:26:33,157 			Learning rate: weights:   1.000e-04    
2023-04-01 05:26:33,157 			Last test performance: 99.02%
2023-04-01 05:26:33,157 ----------------
2023-04-01 05:26:35,883   71  =>  69   		Training 486 pattern with 100.00% 	Forward time: 	 1.85 sec
2023-04-01 05:26:35,883 			Loss:    1.012e-04    			Backward time: 	 0.86 sec 
2023-04-01 05:26:36,044 			Learning rate: weights:   1.000e-04    
2023-04-01 05:26:36,046 			Last test performance: 99.02%
2023-04-01 05:26:36,046 ----------------
2023-04-01 05:26:38,213   71  =>  70   		Training 486 pattern with 99.58% 	Forward time: 	 1.60 sec
2023-04-01 05:26:38,214 			Loss:    5.854e-04    			Backward time: 	 0.56 sec 
2023-04-01 05:26:38,367 			Learning rate: weights:   1.000e-04    
2023-04-01 05:26:38,367 			Last test performance: 99.02%
2023-04-01 05:26:38,367 ----------------
2023-04-01 05:26:39,784   71  =>  71   		Training 486 pattern with 99.58% 	Forward time: 	 1.15 sec
2023-04-01 05:26:39,784 			Loss:    4.537e-04    			Backward time: 	 0.25 sec 
2023-04-01 05:26:40,082 			Learning rate: weights:   1.000e-04    
2023-04-01 05:26:40,082 			Last test performance: 99.02%
2023-04-01 05:26:40,082 ----------------
2023-04-01 05:26:42,401   71  =>  72   		Training 486 pattern with 99.38% 	Forward time: 	 1.79 sec
2023-04-01 05:26:42,402 			Loss:    6.639e-04    			Backward time: 	 0.51 sec 
2023-04-01 05:26:42,609 			Learning rate: weights:   1.000e-04    
2023-04-01 05:26:42,609 			Last test performance: 99.02%
2023-04-01 05:26:42,609 ----------------
2023-04-01 05:26:43,882   71  =>  73   		Training 486 pattern with 99.79% 	Forward time: 	 1.20 sec
2023-04-01 05:26:43,882 			Loss:    4.323e-04    			Backward time: 	 0.06 sec 
2023-04-01 05:26:43,972 			Learning rate: weights:   1.000e-04    
2023-04-01 05:26:43,972 			Last test performance: 99.02%
2023-04-01 05:26:43,973 ----------------
2023-04-01 05:26:45,569   71  =>  74   		Training 486 pattern with 99.38% 	Forward time: 	 1.38 sec
2023-04-01 05:26:45,570 			Loss:    4.830e-04    			Backward time: 	 0.21 sec 
2023-04-01 05:26:45,777 			Learning rate: weights:   1.000e-04    
2023-04-01 05:26:45,778 			Last test performance: 99.02%
2023-04-01 05:26:45,778 ----------------
2023-04-01 05:26:47,344   71  =>  75   		Training 486 pattern with 99.79% 	Forward time: 	 1.27 sec
2023-04-01 05:26:47,344 			Loss:    3.027e-04    			Backward time: 	 0.29 sec 
2023-04-01 05:26:47,451 			Learning rate: weights:   1.000e-04    
2023-04-01 05:26:47,451 			Last test performance: 99.02%
2023-04-01 05:26:47,451 ----------------
2023-04-01 05:26:48,977   71  =>  76   		Training 486 pattern with 100.00% 	Forward time: 	 1.11 sec
2023-04-01 05:26:48,978 			Loss:    1.196e-04    			Backward time: 	 0.40 sec 
2023-04-01 05:26:49,166 			Learning rate: weights:   1.000e-04    
2023-04-01 05:26:49,166 			Last test performance: 99.02%
2023-04-01 05:26:49,166 ----------------
2023-04-01 05:26:51,209   71  =>  77   		Training 486 pattern with 100.00% 	Forward time: 	 1.57 sec
2023-04-01 05:26:51,209 			Loss:    3.711e-04    			Backward time: 	 0.44 sec 
2023-04-01 05:26:51,321 			Learning rate: weights:   1.000e-04    
2023-04-01 05:26:51,321 			Last test performance: 99.02%
2023-04-01 05:26:51,321 ----------------
2023-04-01 05:26:53,963   71  =>  78   		Training 486 pattern with 99.79% 	Forward time: 	 1.85 sec
2023-04-01 05:26:53,963 			Loss:    5.157e-04    			Backward time: 	 0.78 sec 
2023-04-01 05:26:54,051 			Learning rate: weights:   1.000e-04    
2023-04-01 05:26:54,051 			Last test performance: 99.02%
2023-04-01 05:26:54,051 ----------------
2023-04-01 05:26:56,819   71  =>  79   		Training 486 pattern with 99.79% 	Forward time: 	 1.94 sec
2023-04-01 05:26:56,819 			Loss:    5.294e-04    			Backward time: 	 0.81 sec 
2023-04-01 05:26:56,904 			Learning rate: weights:   1.000e-04    
2023-04-01 05:26:56,904 			Last test performance: 99.02%
2023-04-01 05:26:56,904 ----------------
2023-04-01 05:26:59,666   71  =>  80   		Training 486 pattern with 99.38% 	Forward time: 	 2.13 sec
2023-04-01 05:26:59,667 			Loss:    6.432e-04    			Backward time: 	 0.61 sec 
2023-04-01 05:26:59,792 			Learning rate: weights:   1.000e-04    
2023-04-01 05:26:59,792 			Last test performance: 99.02%
2023-04-01 05:26:59,792 ----------------
2023-04-01 05:27:03,433   71  =>  81   		Training 486 pattern with 99.79% 	Forward time: 	 2.64 sec
2023-04-01 05:27:03,434 			Loss:    1.619e-04    			Backward time: 	 0.98 sec 
2023-04-01 05:27:03,656 			Learning rate: weights:   1.000e-04    
2023-04-01 05:27:03,656 			Last test performance: 99.02%
2023-04-01 05:27:03,656 ----------------
2023-04-01 05:27:07,579   71  =>  82   		Training 486 pattern with 99.58% 	Forward time: 	 2.78 sec
2023-04-01 05:27:07,579 			Loss:    8.517e-04    			Backward time: 	 1.12 sec 
2023-04-01 05:27:07,689 			Learning rate: weights:   1.000e-04    
2023-04-01 05:27:07,690 			Last test performance: 99.02%
2023-04-01 05:27:07,690 ----------------
2023-04-01 05:27:10,111   71  =>  83   		Training 486 pattern with 99.58% 	Forward time: 	 1.69 sec
2023-04-01 05:27:10,112 			Loss:    2.511e-04    			Backward time: 	 0.70 sec 
2023-04-01 05:27:10,349 			Learning rate: weights:   1.000e-04    
2023-04-01 05:27:10,349 			Last test performance: 99.02%
2023-04-01 05:27:10,349 ----------------
2023-04-01 05:27:11,789   71  =>  84   		Training 486 pattern with 99.17% 	Forward time: 	 1.17 sec
2023-04-01 05:27:11,789 			Loss:    9.634e-04    			Backward time: 	 0.25 sec 
2023-04-01 05:27:11,879 			Learning rate: weights:   1.000e-04    
2023-04-01 05:27:11,880 			Last test performance: 99.02%
2023-04-01 05:27:11,880 ----------------
2023-04-01 05:27:14,441   71  =>  85   		Training 486 pattern with 99.79% 	Forward time: 	 2.03 sec
2023-04-01 05:27:14,441 			Loss:    2.789e-04    			Backward time: 	 0.52 sec 
2023-04-01 05:27:14,547 			Learning rate: weights:   1.000e-04    
2023-04-01 05:27:14,547 			Last test performance: 99.02%
2023-04-01 05:27:14,547 ----------------
2023-04-01 05:27:15,783   71  =>  86   		Training 486 pattern with 99.79% 	Forward time: 	 1.08 sec
2023-04-01 05:27:15,783 			Loss:    2.187e-04    			Backward time: 	 0.14 sec 
2023-04-01 05:27:15,952 			Learning rate: weights:   1.000e-04    
2023-04-01 05:27:15,953 			Last test performance: 99.02%
2023-04-01 05:27:15,954 ----------------
2023-04-01 05:27:17,434   71  =>  87   		Training 486 pattern with 100.00% 	Forward time: 	 1.35 sec
2023-04-01 05:27:17,434 			Loss:    2.005e-04    			Backward time: 	 0.11 sec 
2023-04-01 05:27:17,690 			Learning rate: weights:   1.000e-04    
2023-04-01 05:27:17,690 			Last test performance: 99.02%
2023-04-01 05:27:17,690 ----------------
2023-04-01 05:27:18,757   71  =>  88   		Training 486 pattern with 100.00% 	Forward time: 	 0.99 sec
2023-04-01 05:27:18,757 			Loss:    3.043e-04    			Backward time: 	 0.06 sec 
2023-04-01 05:27:18,883 			Learning rate: weights:   1.000e-04    
2023-04-01 05:27:18,883 			Last test performance: 99.02%
2023-04-01 05:27:18,884 ----------------
2023-04-01 05:27:20,829   71  =>  89   		Training 486 pattern with 99.79% 	Forward time: 	 1.61 sec
2023-04-01 05:27:20,829 			Loss:    3.072e-04    			Backward time: 	 0.32 sec 
2023-04-01 05:27:21,149 			Learning rate: weights:   1.000e-04    
2023-04-01 05:27:21,150 			Last test performance: 99.02%
2023-04-01 05:27:21,150 ----------------
2023-04-01 05:27:22,828   71  =>  90   		Training 486 pattern with 99.38% 	Forward time: 	 1.27 sec
2023-04-01 05:27:22,829 			Loss:    7.603e-04    			Backward time: 	 0.39 sec 
2023-04-01 05:27:22,989 			Learning rate: weights:   1.000e-04    
2023-04-01 05:27:22,989 			Last test performance: 99.02%
2023-04-01 05:27:22,989 ----------------
2023-04-01 05:27:25,395   71  =>  91   		Training 486 pattern with 100.00% 	Forward time: 	 1.75 sec
2023-04-01 05:27:25,395 			Loss:    3.170e-04    			Backward time: 	 0.64 sec 
2023-04-01 05:27:25,525 			Learning rate: weights:   1.000e-04    
2023-04-01 05:27:25,525 			Last test performance: 99.02%
2023-04-01 05:27:25,525 ----------------
2023-04-01 05:27:27,221   71  =>  92   		Training 486 pattern with 99.79% 	Forward time: 	 1.42 sec
2023-04-01 05:27:27,222 			Loss:    3.500e-04    			Backward time: 	 0.27 sec 
2023-04-01 05:27:27,329 			Learning rate: weights:   1.000e-04    
2023-04-01 05:27:27,329 			Last test performance: 99.02%
2023-04-01 05:27:27,329 ----------------
2023-04-01 05:27:29,256   71  =>  93   		Training 486 pattern with 99.58% 	Forward time: 	 1.45 sec
2023-04-01 05:27:29,256 			Loss:    5.880e-04    			Backward time: 	 0.46 sec 
2023-04-01 05:27:29,445 			Learning rate: weights:   1.000e-04    
2023-04-01 05:27:29,446 			Last test performance: 99.02%
2023-04-01 05:27:29,446 ----------------
2023-04-01 05:27:31,953   71  =>  94   		Training 486 pattern with 99.79% 	Forward time: 	 1.72 sec
2023-04-01 05:27:31,953 			Loss:    2.742e-04    			Backward time: 	 0.77 sec 
2023-04-01 05:27:32,127 			Learning rate: weights:   1.000e-04    
2023-04-01 05:27:32,128 			Last test performance: 99.02%
2023-04-01 05:27:32,128 ----------------
2023-04-01 05:27:34,896   71  =>  95   		Training 486 pattern with 100.00% 	Forward time: 	 1.86 sec
2023-04-01 05:27:34,897 			Loss:    2.983e-04    			Backward time: 	 0.90 sec 
2023-04-01 05:27:35,100 			Learning rate: weights:   1.000e-04    
2023-04-01 05:27:35,100 			Last test performance: 99.02%
2023-04-01 05:27:35,100 ----------------
2023-04-01 05:27:36,538   71  =>  96   		Training 486 pattern with 99.38% 	Forward time: 	 1.12 sec
2023-04-01 05:27:36,539 			Loss:    7.078e-04    			Backward time: 	 0.30 sec 
2023-04-01 05:27:36,695 			Learning rate: weights:   1.000e-04    
2023-04-01 05:27:36,695 			Last test performance: 99.02%
2023-04-01 05:27:36,696 ----------------
2023-04-01 05:27:38,115   71  =>  97   		Training 486 pattern with 99.58% 	Forward time: 	 1.17 sec
2023-04-01 05:27:38,115 			Loss:    5.343e-04    			Backward time: 	 0.23 sec 
2023-04-01 05:27:38,293 			Learning rate: weights:   1.000e-04    
2023-04-01 05:27:38,293 			Last test performance: 99.02%
2023-04-01 05:27:38,293 ----------------
2023-04-01 05:27:39,716   71  =>  98   		Training 486 pattern with 99.17% 	Forward time: 	 1.17 sec
2023-04-01 05:27:39,716 			Loss:    8.277e-04    			Backward time: 	 0.24 sec 
2023-04-01 05:27:39,891 			Learning rate: weights:   1.000e-04    
2023-04-01 05:27:39,893 			Last test performance: 99.02%
2023-04-01 05:27:39,894 ----------------
2023-04-01 05:27:43,860   71  =>  99   		Training 486 pattern with 99.79% 	Forward time: 	 2.75 sec
2023-04-01 05:27:43,861 			Loss:    2.876e-04    			Backward time: 	 1.20 sec 
2023-04-01 05:27:44,185 			Learning rate: weights:   1.000e-04    
2023-04-01 05:27:44,185 			Last test performance: 99.02%
2023-04-01 05:27:44,186 ----------------
2023-04-01 05:27:46,319   71  => 100   		Training 486 pattern with 99.79% 	Forward time: 	 1.50 sec
2023-04-01 05:27:46,319 			Loss:    2.918e-04    			Backward time: 	 0.61 sec 
2023-04-01 05:27:46,477 			Learning rate: weights:   1.000e-04    
2023-04-01 05:27:46,479 			Last test performance: 99.02%
2023-04-01 05:27:46,479 ----------------
2023-04-01 05:27:47,729   71  => 101   		Training 486 pattern with 99.58% 	Forward time: 	 1.13 sec
2023-04-01 05:27:47,730 			Loss:    5.601e-04    			Backward time: 	 0.11 sec 
2023-04-01 05:27:47,838 			Learning rate: weights:   1.000e-04    
2023-04-01 05:27:47,838 			Last test performance: 99.02%
2023-04-01 05:27:47,838 ----------------
2023-04-01 05:27:49,587   71  => 102   		Training 486 pattern with 100.00% 	Forward time: 	 1.34 sec
2023-04-01 05:27:49,587 			Loss:    2.069e-04    			Backward time: 	 0.40 sec 
2023-04-01 05:27:49,793 			Learning rate: weights:   1.000e-04    
2023-04-01 05:27:49,796 			Last test performance: 99.02%
2023-04-01 05:27:49,796 ----------------
2023-04-01 05:27:51,449   71  => 103   		Training 486 pattern with 99.58% 	Forward time: 	 1.14 sec
2023-04-01 05:27:51,449 			Loss:    2.672e-04    			Backward time: 	 0.50 sec 
2023-04-01 05:27:51,580 			Learning rate: weights:   1.000e-04    
2023-04-01 05:27:51,581 			Last test performance: 99.02%
2023-04-01 05:27:51,581 ----------------
2023-04-01 05:27:55,867   71  => 104   		Training 486 pattern with 100.00% 	Forward time: 	 2.87 sec
2023-04-01 05:27:55,868 			Loss:    1.726e-04    			Backward time: 	 1.40 sec 
2023-04-01 05:27:56,159 			Learning rate: weights:   1.000e-04    
2023-04-01 05:27:56,160 			Last test performance: 99.02%
2023-04-01 05:27:56,160 ----------------
2023-04-01 05:27:57,808   71  => 105   		Training 486 pattern with 99.58% 	Forward time: 	 1.39 sec
2023-04-01 05:27:57,808 			Loss:    3.569e-04    			Backward time: 	 0.24 sec 
2023-04-01 05:27:57,949 			Learning rate: weights:   1.000e-04    
2023-04-01 05:27:57,949 			Last test performance: 99.02%
2023-04-01 05:27:57,949 ----------------
2023-04-01 05:27:59,800   71  => 106   		Training 486 pattern with 100.00% 	Forward time: 	 1.48 sec
2023-04-01 05:27:59,800 			Loss:    2.743e-04    			Backward time: 	 0.36 sec 
2023-04-01 05:27:59,985 			Learning rate: weights:   1.000e-04    
2023-04-01 05:27:59,985 			Last test performance: 99.02%
2023-04-01 05:27:59,985 ----------------
2023-04-01 05:28:03,199   71  => 107   		Training 486 pattern with 99.38% 	Forward time: 	 2.57 sec
2023-04-01 05:28:03,199 			Loss:    5.592e-04    			Backward time: 	 0.62 sec 
2023-04-01 05:28:03,321 			Learning rate: weights:   1.000e-04    
2023-04-01 05:28:03,321 			Last test performance: 99.02%
2023-04-01 05:28:03,321 ----------------
2023-04-01 05:28:05,402   71  => 108   		Training 486 pattern with 98.96% 	Forward time: 	 1.44 sec
2023-04-01 05:28:05,402 			Loss:    9.233e-04    			Backward time: 	 0.62 sec 
2023-04-01 05:28:05,524 			Learning rate: weights:   1.000e-04    
2023-04-01 05:28:05,524 			Last test performance: 99.02%
2023-04-01 05:28:05,525 ----------------
2023-04-01 05:28:08,264   71  => 109   		Training 486 pattern with 99.79% 	Forward time: 	 1.90 sec
2023-04-01 05:28:08,264 			Loss:    1.661e-04    			Backward time: 	 0.83 sec 
2023-04-01 05:28:08,402 			Learning rate: weights:   1.000e-04    
2023-04-01 05:28:08,402 			Last test performance: 99.02%
2023-04-01 05:28:08,402 ----------------
2023-04-01 05:28:11,189   71  => 110   		Training 486 pattern with 99.58% 	Forward time: 	 1.90 sec
2023-04-01 05:28:11,189 			Loss:    5.785e-04    			Backward time: 	 0.87 sec 
2023-04-01 05:28:11,355 			Learning rate: weights:   1.000e-04    
2023-04-01 05:28:11,355 			Last test performance: 99.02%
2023-04-01 05:28:11,355 ----------------
2023-04-01 05:28:13,389   71  => 111   		Training 486 pattern with 99.79% 	Forward time: 	 1.48 sec
2023-04-01 05:28:13,389 			Loss:    3.712e-04    			Backward time: 	 0.54 sec 
2023-04-01 05:28:13,516 			Learning rate: weights:   1.000e-04    
2023-04-01 05:28:13,516 			Last test performance: 99.02%
2023-04-01 05:28:13,516 ----------------
2023-04-01 05:28:15,288   71  => 112   		Training 486 pattern with 99.58% 	Forward time: 	 1.45 sec
2023-04-01 05:28:15,288 			Loss:    7.528e-04    			Backward time: 	 0.31 sec 
2023-04-01 05:28:15,495 			Learning rate: weights:   1.000e-04    
2023-04-01 05:28:15,495 			Last test performance: 99.02%
2023-04-01 05:28:15,495 ----------------
2023-04-01 05:28:17,160   71  => 113   		Training 486 pattern with 100.00% 	Forward time: 	 1.27 sec
2023-04-01 05:28:17,160 			Loss:    1.205e-04    			Backward time: 	 0.38 sec 
2023-04-01 05:28:17,357 			Learning rate: weights:   1.000e-04    
2023-04-01 05:28:17,357 			Last test performance: 99.02%
2023-04-01 05:28:17,357 ----------------
2023-04-01 05:28:20,522   71  => 114   		Training 486 pattern with 99.58% 	Forward time: 	 2.22 sec
2023-04-01 05:28:20,523 			Loss:    1.808e-03    			Backward time: 	 0.93 sec 
2023-04-01 05:28:20,674 			Learning rate: weights:   1.000e-04    
2023-04-01 05:28:20,676 			Last test performance: 99.02%
2023-04-01 05:28:20,677 ----------------
2023-04-01 05:28:23,719   71  => 115   		Training 486 pattern with 99.17% 	Forward time: 	 2.42 sec
2023-04-01 05:28:23,719 			Loss:    1.250e-03    			Backward time: 	 0.61 sec 
2023-04-01 05:28:23,917 			Learning rate: weights:   1.000e-04    
2023-04-01 05:28:23,917 			Last test performance: 99.02%
2023-04-01 05:28:23,917 ----------------
2023-04-01 05:28:24,939   71  => 116   		Training 486 pattern with 99.38% 	Forward time: 	 0.87 sec
2023-04-01 05:28:24,939 			Loss:    8.395e-04    			Backward time: 	 0.14 sec 
2023-04-01 05:28:25,160 			Learning rate: weights:   1.000e-04    
2023-04-01 05:28:25,160 			Last test performance: 99.02%
2023-04-01 05:28:25,160 ----------------
2023-04-01 05:28:26,930   71  => 117   		Training 486 pattern with 99.79% 	Forward time: 	 1.34 sec
2023-04-01 05:28:26,930 			Loss:    3.577e-04    			Backward time: 	 0.41 sec 
2023-04-01 05:28:27,124 			Learning rate: weights:   1.000e-04    
2023-04-01 05:28:27,124 			Last test performance: 99.02%
2023-04-01 05:28:27,124 ----------------
2023-04-01 05:28:28,540   71  => 118   		Training 486 pattern with 99.58% 	Forward time: 	 1.14 sec
2023-04-01 05:28:28,540 			Loss:    3.542e-04    			Backward time: 	 0.25 sec 
2023-04-01 05:28:28,711 			Learning rate: weights:   1.000e-04    
2023-04-01 05:28:28,712 			Last test performance: 99.02%
2023-04-01 05:28:28,712 ----------------
2023-04-01 05:28:31,165   71  => 119   		Training 486 pattern with 99.38% 	Forward time: 	 1.74 sec
2023-04-01 05:28:31,166 			Loss:    6.663e-04    			Backward time: 	 0.70 sec 
2023-04-01 05:28:31,388 			Learning rate: weights:   1.000e-04    
2023-04-01 05:28:31,389 			Last test performance: 99.02%
2023-04-01 05:28:31,389 ----------------
2023-04-01 05:28:32,432   71  => 120   		Training 486 pattern with 99.38% 	Forward time: 	 0.88 sec
2023-04-01 05:28:32,432 			Loss:    1.300e-03    			Backward time: 	 0.15 sec 
2023-04-01 05:28:32,624 			Learning rate: weights:   1.000e-04    
2023-04-01 05:28:32,624 			Last test performance: 99.02%
2023-04-01 05:28:32,624 ----------------
2023-04-01 05:28:34,172   71  => 121   		Training 486 pattern with 100.00% 	Forward time: 	 1.32 sec
2023-04-01 05:28:34,173 			Loss:    2.765e-04    			Backward time: 	 0.21 sec 
2023-04-01 05:28:34,365 			Learning rate: weights:   1.000e-04    
2023-04-01 05:28:34,365 			Last test performance: 99.02%
2023-04-01 05:28:34,365 ----------------
2023-04-01 05:28:37,727   71  => 122   		Training 486 pattern with 99.79% 	Forward time: 	 2.23 sec
2023-04-01 05:28:37,727 			Loss:    3.022e-04    			Backward time: 	 1.12 sec 
2023-04-01 05:28:37,990 			Learning rate: weights:   1.000e-04    
2023-04-01 05:28:37,991 			Last test performance: 99.02%
2023-04-01 05:28:37,992 ----------------
2023-04-01 05:28:40,476   71  => 123   		Training 486 pattern with 99.58% 	Forward time: 	 1.83 sec
2023-04-01 05:28:40,476 			Loss:    3.955e-04    			Backward time: 	 0.64 sec 
2023-04-01 05:28:40,705 			Learning rate: weights:   1.000e-04    
2023-04-01 05:28:40,705 			Last test performance: 99.02%
2023-04-01 05:28:40,705 ----------------
2023-04-01 05:28:42,320   71  => 124   		Training 486 pattern with 99.79% 	Forward time: 	 1.23 sec
2023-04-01 05:28:42,321 			Loss:    2.574e-04    			Backward time: 	 0.37 sec 
2023-04-01 05:28:42,435 
2023-04-01 05:28:42,435 Testing:
2023-04-01 05:28:42,705 		24 of 10000 with 91.67% 	 Time used:  0.27 sec
2023-04-01 05:28:42,937 		48 of 10000 with 95.83% 	 Time used:  0.23 sec
2023-04-01 05:28:43,061 		72 of 10000 with 97.22% 	 Time used:  0.12 sec
2023-04-01 05:28:43,321 		96 of 10000 with 96.88% 	 Time used:  0.26 sec
2023-04-01 05:28:43,515 		120 of 10000 with 97.50% 	 Time used:  0.19 sec
2023-04-01 05:28:43,551 		144 of 10000 with 97.22% 	 Time used:  0.03 sec
2023-04-01 05:28:43,728 		168 of 10000 with 97.02% 	 Time used:  0.18 sec
2023-04-01 05:28:43,913 		192 of 10000 with 97.40% 	 Time used:  0.18 sec
2023-04-01 05:28:44,086 		216 of 10000 with 97.69% 	 Time used:  0.17 sec
2023-04-01 05:28:44,267 		240 of 10000 with 97.92% 	 Time used:  0.18 sec
2023-04-01 05:28:44,452 		264 of 10000 with 98.11% 	 Time used:  0.18 sec
2023-04-01 05:28:44,659 		288 of 10000 with 98.26% 	 Time used:  0.21 sec
2023-04-01 05:28:44,834 		312 of 10000 with 98.08% 	 Time used:  0.17 sec
2023-04-01 05:28:45,021 		336 of 10000 with 98.21% 	 Time used:  0.19 sec
2023-04-01 05:28:45,197 		360 of 10000 with 98.33% 	 Time used:  0.18 sec
2023-04-01 05:28:45,319 		384 of 10000 with 98.44% 	 Time used:  0.12 sec
2023-04-01 05:28:45,458 		408 of 10000 with 98.53% 	 Time used:  0.14 sec
2023-04-01 05:28:45,627 		432 of 10000 with 98.61% 	 Time used:  0.17 sec
2023-04-01 05:28:45,808 		456 of 10000 with 98.25% 	 Time used:  0.18 sec
2023-04-01 05:28:46,035 		480 of 10000 with 98.12% 	 Time used:  0.23 sec
2023-04-01 05:28:46,176 		504 of 10000 with 98.21% 	 Time used:  0.14 sec
2023-04-01 05:28:46,419 		528 of 10000 with 98.30% 	 Time used:  0.24 sec
2023-04-01 05:28:46,556 		552 of 10000 with 98.37% 	 Time used:  0.14 sec
2023-04-01 05:28:46,784 		576 of 10000 with 98.44% 	 Time used:  0.23 sec
2023-04-01 05:28:46,938 		600 of 10000 with 98.50% 	 Time used:  0.15 sec
2023-04-01 05:28:47,086 		624 of 10000 with 98.56% 	 Time used:  0.15 sec
2023-04-01 05:28:47,284 		648 of 10000 with 98.61% 	 Time used:  0.20 sec
2023-04-01 05:28:47,519 		672 of 10000 with 98.66% 	 Time used:  0.23 sec
2023-04-01 05:28:47,675 		696 of 10000 with 98.71% 	 Time used:  0.16 sec
2023-04-01 05:28:47,819 		720 of 10000 with 98.75% 	 Time used:  0.14 sec
2023-04-01 05:28:48,008 		744 of 10000 with 98.79% 	 Time used:  0.19 sec
2023-04-01 05:28:48,196 		768 of 10000 with 98.83% 	 Time used:  0.19 sec
2023-04-01 05:28:48,360 		792 of 10000 with 98.86% 	 Time used:  0.16 sec
2023-04-01 05:28:48,532 		816 of 10000 with 98.90% 	 Time used:  0.17 sec
2023-04-01 05:28:48,703 		840 of 10000 with 98.93% 	 Time used:  0.17 sec
2023-04-01 05:28:48,865 		864 of 10000 with 98.96% 	 Time used:  0.16 sec
2023-04-01 05:28:49,037 		888 of 10000 with 98.99% 	 Time used:  0.17 sec
2023-04-01 05:28:49,226 		912 of 10000 with 98.79% 	 Time used:  0.19 sec
2023-04-01 05:28:49,400 		936 of 10000 with 98.82% 	 Time used:  0.17 sec
2023-04-01 05:28:49,577 		960 of 10000 with 98.85% 	 Time used:  0.18 sec
2023-04-01 05:28:49,754 		984 of 10000 with 98.88% 	 Time used:  0.18 sec
2023-04-01 05:28:49,926 		1008 of 10000 with 98.91% 	 Time used:  0.17 sec
2023-04-01 05:28:50,093 		1032 of 10000 with 98.93% 	 Time used:  0.17 sec
2023-04-01 05:28:50,270 		1056 of 10000 with 98.96% 	 Time used:  0.18 sec
2023-04-01 05:28:50,462 		1080 of 10000 with 98.89% 	 Time used:  0.19 sec
2023-04-01 05:28:50,679 		1104 of 10000 with 98.91% 	 Time used:  0.22 sec
2023-04-01 05:28:50,887 		1128 of 10000 with 98.94% 	 Time used:  0.21 sec
2023-04-01 05:28:51,044 		1152 of 10000 with 98.96% 	 Time used:  0.16 sec
2023-04-01 05:28:51,283 		1176 of 10000 with 98.98% 	 Time used:  0.24 sec
2023-04-01 05:28:51,377 		1200 of 10000 with 99.00% 	 Time used:  0.09 sec
2023-04-01 05:28:51,587 		1224 of 10000 with 99.02% 	 Time used:  0.21 sec
2023-04-01 05:28:51,823 		1248 of 10000 with 99.04% 	 Time used:  0.23 sec
2023-04-01 05:28:51,970 		1272 of 10000 with 99.06% 	 Time used:  0.15 sec
2023-04-01 05:28:52,105 		1296 of 10000 with 99.07% 	 Time used:  0.13 sec
2023-04-01 05:28:52,260 		1320 of 10000 with 99.09% 	 Time used:  0.15 sec
2023-04-01 05:28:52,427 		1344 of 10000 with 99.11% 	 Time used:  0.17 sec
2023-04-01 05:28:52,608 		1368 of 10000 with 99.12% 	 Time used:  0.18 sec
2023-04-01 05:28:52,810 		1392 of 10000 with 99.14% 	 Time used:  0.20 sec
2023-04-01 05:28:52,990 		1416 of 10000 with 99.15% 	 Time used:  0.18 sec
2023-04-01 05:28:53,163 		1440 of 10000 with 99.17% 	 Time used:  0.17 sec
2023-04-01 05:28:53,342 		1464 of 10000 with 99.18% 	 Time used:  0.18 sec
2023-04-01 05:28:53,534 		1488 of 10000 with 99.13% 	 Time used:  0.19 sec
2023-04-01 05:28:53,719 		1512 of 10000 with 99.07% 	 Time used:  0.18 sec
2023-04-01 05:28:53,896 		1536 of 10000 with 99.02% 	 Time used:  0.18 sec
2023-04-01 05:28:54,056 		1560 of 10000 with 99.04% 	 Time used:  0.16 sec
2023-04-01 05:28:54,216 		1584 of 10000 with 98.99% 	 Time used:  0.16 sec
2023-04-01 05:28:54,396 		1608 of 10000 with 98.94% 	 Time used:  0.18 sec
2023-04-01 05:28:54,577 		1632 of 10000 with 98.90% 	 Time used:  0.18 sec
2023-04-01 05:28:54,632 		1656 of 10000 with 98.91% 	 Time used:  0.05 sec
2023-04-01 05:28:54,792 		1680 of 10000 with 98.93% 	 Time used:  0.16 sec
2023-04-01 05:28:54,922 		1704 of 10000 with 98.94% 	 Time used:  0.13 sec
2023-04-01 05:28:55,155 		1728 of 10000 with 98.90% 	 Time used:  0.23 sec
2023-04-01 05:28:55,181 		1752 of 10000 with 98.86% 	 Time used:  0.02 sec
2023-04-01 05:28:55,214 		1776 of 10000 with 98.87% 	 Time used:  0.03 sec
2023-04-01 05:28:55,248 		1800 of 10000 with 98.89% 	 Time used:  0.03 sec
2023-04-01 05:28:55,281 		1824 of 10000 with 98.90% 	 Time used:  0.03 sec
2023-04-01 05:28:55,315 		1848 of 10000 with 98.92% 	 Time used:  0.03 sec
2023-04-01 05:28:55,372 		1872 of 10000 with 98.88% 	 Time used:  0.06 sec
2023-04-01 05:28:55,407 		1896 of 10000 with 98.89% 	 Time used:  0.03 sec
2023-04-01 05:28:55,440 		1920 of 10000 with 98.91% 	 Time used:  0.03 sec
2023-04-01 05:28:55,473 		1944 of 10000 with 98.92% 	 Time used:  0.03 sec
2023-04-01 05:28:55,506 		1968 of 10000 with 98.88% 	 Time used:  0.03 sec
2023-04-01 05:28:55,540 		1992 of 10000 with 98.90% 	 Time used:  0.03 sec
2023-04-01 05:28:55,573 		2016 of 10000 with 98.91% 	 Time used:  0.03 sec
2023-04-01 05:28:55,606 		2040 of 10000 with 98.92% 	 Time used:  0.03 sec
2023-04-01 05:28:55,639 		2064 of 10000 with 98.93% 	 Time used:  0.03 sec
2023-04-01 05:28:55,673 		2088 of 10000 with 98.95% 	 Time used:  0.03 sec
2023-04-01 05:28:55,706 		2112 of 10000 with 98.96% 	 Time used:  0.03 sec
2023-04-01 05:28:55,740 		2136 of 10000 with 98.97% 	 Time used:  0.03 sec
2023-04-01 05:28:55,867 		2160 of 10000 with 98.98% 	 Time used:  0.13 sec
2023-04-01 05:28:55,988 		2184 of 10000 with 98.99% 	 Time used:  0.12 sec
2023-04-01 05:28:56,136 		2208 of 10000 with 99.00% 	 Time used:  0.15 sec
2023-04-01 05:28:56,296 		2232 of 10000 with 99.01% 	 Time used:  0.16 sec
2023-04-01 05:28:56,500 		2256 of 10000 with 99.02% 	 Time used:  0.20 sec
2023-04-01 05:28:56,663 		2280 of 10000 with 99.04% 	 Time used:  0.16 sec
2023-04-01 05:28:56,852 		2304 of 10000 with 99.05% 	 Time used:  0.19 sec
2023-04-01 05:28:56,930 		2328 of 10000 with 99.05% 	 Time used:  0.08 sec
2023-04-01 05:28:56,964 		2352 of 10000 with 99.06% 	 Time used:  0.03 sec
2023-04-01 05:28:56,998 		2376 of 10000 with 99.03% 	 Time used:  0.03 sec
2023-04-01 05:28:57,127 		2400 of 10000 with 99.04% 	 Time used:  0.13 sec
2023-04-01 05:28:57,290 		2424 of 10000 with 99.05% 	 Time used:  0.16 sec
2023-04-01 05:28:57,500 		2448 of 10000 with 99.06% 	 Time used:  0.21 sec
2023-04-01 05:28:57,676 		2472 of 10000 with 99.07% 	 Time used:  0.17 sec
2023-04-01 05:28:57,836 		2496 of 10000 with 99.08% 	 Time used:  0.16 sec
2023-04-01 05:28:58,004 		2520 of 10000 with 99.09% 	 Time used:  0.17 sec
2023-04-01 05:28:58,222 		2544 of 10000 with 99.10% 	 Time used:  0.22 sec
2023-04-01 05:28:58,449 		2568 of 10000 with 99.10% 	 Time used:  0.22 sec
2023-04-01 05:28:58,580 		2592 of 10000 with 99.11% 	 Time used:  0.13 sec
2023-04-01 05:28:58,744 		2616 of 10000 with 99.12% 	 Time used:  0.16 sec
2023-04-01 05:28:58,913 		2640 of 10000 with 99.13% 	 Time used:  0.17 sec
2023-04-01 05:28:59,063 		2664 of 10000 with 99.14% 	 Time used:  0.15 sec
2023-04-01 05:28:59,231 		2688 of 10000 with 99.14% 	 Time used:  0.17 sec
2023-04-01 05:28:59,421 		2712 of 10000 with 99.15% 	 Time used:  0.19 sec
2023-04-01 05:28:59,627 		2736 of 10000 with 99.16% 	 Time used:  0.21 sec
2023-04-01 05:28:59,820 		2760 of 10000 with 99.17% 	 Time used:  0.19 sec
2023-04-01 05:28:59,985 		2784 of 10000 with 99.17% 	 Time used:  0.16 sec
2023-04-01 05:29:00,162 		2808 of 10000 with 99.18% 	 Time used:  0.18 sec
2023-04-01 05:29:00,328 		2832 of 10000 with 99.19% 	 Time used:  0.17 sec
2023-04-01 05:29:00,508 		2856 of 10000 with 99.19% 	 Time used:  0.18 sec
2023-04-01 05:29:00,673 		2880 of 10000 with 99.20% 	 Time used:  0.16 sec
2023-04-01 05:29:00,858 		2904 of 10000 with 99.21% 	 Time used:  0.18 sec
2023-04-01 05:29:01,056 		2928 of 10000 with 99.21% 	 Time used:  0.20 sec
2023-04-01 05:29:01,226 		2952 of 10000 with 99.22% 	 Time used:  0.17 sec
2023-04-01 05:29:01,406 		2976 of 10000 with 99.23% 	 Time used:  0.18 sec
2023-04-01 05:29:01,579 		3000 of 10000 with 99.23% 	 Time used:  0.17 sec
2023-04-01 05:29:01,880 		3024 of 10000 with 99.24% 	 Time used:  0.30 sec
2023-04-01 05:29:01,906 		3048 of 10000 with 99.25% 	 Time used:  0.02 sec
2023-04-01 05:29:02,115 		3072 of 10000 with 99.25% 	 Time used:  0.21 sec
2023-04-01 05:29:02,349 		3096 of 10000 with 99.26% 	 Time used:  0.23 sec
2023-04-01 05:29:02,579 		3120 of 10000 with 99.26% 	 Time used:  0.23 sec
2023-04-01 05:29:02,804 		3144 of 10000 with 99.27% 	 Time used:  0.22 sec
2023-04-01 05:29:02,977 		3168 of 10000 with 99.27% 	 Time used:  0.17 sec
2023-04-01 05:29:03,151 		3192 of 10000 with 99.28% 	 Time used:  0.17 sec
2023-04-01 05:29:03,302 		3216 of 10000 with 99.28% 	 Time used:  0.15 sec
2023-04-01 05:29:03,336 		3240 of 10000 with 99.26% 	 Time used:  0.03 sec
2023-04-01 05:29:03,369 		3264 of 10000 with 99.26% 	 Time used:  0.03 sec
2023-04-01 05:29:03,402 		3288 of 10000 with 99.24% 	 Time used:  0.03 sec
2023-04-01 05:29:03,435 		3312 of 10000 with 99.25% 	 Time used:  0.03 sec
2023-04-01 05:29:03,504 		3336 of 10000 with 99.19% 	 Time used:  0.07 sec
2023-04-01 05:29:03,538 		3360 of 10000 with 99.20% 	 Time used:  0.03 sec
2023-04-01 05:29:03,573 		3384 of 10000 with 99.20% 	 Time used:  0.03 sec
2023-04-01 05:29:03,609 		3408 of 10000 with 99.21% 	 Time used:  0.03 sec
2023-04-01 05:29:03,642 		3432 of 10000 with 99.21% 	 Time used:  0.03 sec
2023-04-01 05:29:03,675 		3456 of 10000 with 99.19% 	 Time used:  0.03 sec
2023-04-01 05:29:03,759 		3480 of 10000 with 99.20% 	 Time used:  0.08 sec
2023-04-01 05:29:03,794 		3504 of 10000 with 99.20% 	 Time used:  0.03 sec
2023-04-01 05:29:03,828 		3528 of 10000 with 99.21% 	 Time used:  0.03 sec
2023-04-01 05:29:03,861 		3552 of 10000 with 99.21% 	 Time used:  0.03 sec
2023-04-01 05:29:03,894 		3576 of 10000 with 99.19% 	 Time used:  0.03 sec
2023-04-01 05:29:03,928 		3600 of 10000 with 99.17% 	 Time used:  0.03 sec
2023-04-01 05:29:03,961 		3624 of 10000 with 99.17% 	 Time used:  0.03 sec
2023-04-01 05:29:03,994 		3648 of 10000 with 99.15% 	 Time used:  0.03 sec
2023-04-01 05:29:04,027 		3672 of 10000 with 99.16% 	 Time used:  0.03 sec
2023-04-01 05:29:04,060 		3696 of 10000 with 99.16% 	 Time used:  0.03 sec
2023-04-01 05:29:04,365 		3720 of 10000 with 99.17% 	 Time used:  0.30 sec
2023-04-01 05:29:04,588 		3744 of 10000 with 99.17% 	 Time used:  0.22 sec
2023-04-01 05:29:04,611 		3768 of 10000 with 99.18% 	 Time used:  0.02 sec
2023-04-01 05:29:04,645 		3792 of 10000 with 99.18% 	 Time used:  0.03 sec
2023-04-01 05:29:04,678 		3816 of 10000 with 99.19% 	 Time used:  0.03 sec
2023-04-01 05:29:04,711 		3840 of 10000 with 99.19% 	 Time used:  0.03 sec
2023-04-01 05:29:04,745 		3864 of 10000 with 99.20% 	 Time used:  0.03 sec
2023-04-01 05:29:04,778 		3888 of 10000 with 99.20% 	 Time used:  0.03 sec
2023-04-01 05:29:04,812 		3912 of 10000 with 99.21% 	 Time used:  0.03 sec
2023-04-01 05:29:04,845 		3936 of 10000 with 99.21% 	 Time used:  0.03 sec
2023-04-01 05:29:04,879 		3960 of 10000 with 99.22% 	 Time used:  0.03 sec
2023-04-01 05:29:04,913 		3984 of 10000 with 99.22% 	 Time used:  0.03 sec
2023-04-01 05:29:04,946 		4008 of 10000 with 99.20% 	 Time used:  0.03 sec
2023-04-01 05:29:04,980 		4032 of 10000 with 99.21% 	 Time used:  0.03 sec
2023-04-01 05:29:05,013 		4056 of 10000 with 99.19% 	 Time used:  0.03 sec
2023-04-01 05:29:05,046 		4080 of 10000 with 99.19% 	 Time used:  0.03 sec
2023-04-01 05:29:05,080 		4104 of 10000 with 99.20% 	 Time used:  0.03 sec
2023-04-01 05:29:05,113 		4128 of 10000 with 99.20% 	 Time used:  0.03 sec
2023-04-01 05:29:05,147 		4152 of 10000 with 99.21% 	 Time used:  0.03 sec
2023-04-01 05:29:05,181 		4176 of 10000 with 99.21% 	 Time used:  0.03 sec
2023-04-01 05:29:05,214 		4200 of 10000 with 99.19% 	 Time used:  0.03 sec
2023-04-01 05:29:05,247 		4224 of 10000 with 99.20% 	 Time used:  0.03 sec
2023-04-01 05:29:05,281 		4248 of 10000 with 99.20% 	 Time used:  0.03 sec
2023-04-01 05:29:05,315 		4272 of 10000 with 99.20% 	 Time used:  0.03 sec
2023-04-01 05:29:05,570 		4296 of 10000 with 99.21% 	 Time used:  0.25 sec
2023-04-01 05:29:05,725 		4320 of 10000 with 99.21% 	 Time used:  0.15 sec
2023-04-01 05:29:05,959 		4344 of 10000 with 99.22% 	 Time used:  0.23 sec
2023-04-01 05:29:06,137 		4368 of 10000 with 99.20% 	 Time used:  0.18 sec
2023-04-01 05:29:06,341 		4392 of 10000 with 99.18% 	 Time used:  0.20 sec
2023-04-01 05:29:06,535 		4416 of 10000 with 99.18% 	 Time used:  0.19 sec
2023-04-01 05:29:06,719 		4440 of 10000 with 99.17% 	 Time used:  0.18 sec
2023-04-01 05:29:06,890 		4464 of 10000 with 99.17% 	 Time used:  0.17 sec
2023-04-01 05:29:07,083 		4488 of 10000 with 99.18% 	 Time used:  0.19 sec
2023-04-01 05:29:07,327 		4512 of 10000 with 99.16% 	 Time used:  0.24 sec
2023-04-01 05:29:07,525 		4536 of 10000 with 99.14% 	 Time used:  0.20 sec
2023-04-01 05:29:07,727 		4560 of 10000 with 99.14% 	 Time used:  0.20 sec
2023-04-01 05:29:07,918 		4584 of 10000 with 99.15% 	 Time used:  0.19 sec
2023-04-01 05:29:08,137 		4608 of 10000 with 99.15% 	 Time used:  0.22 sec
2023-04-01 05:29:08,350 		4632 of 10000 with 99.16% 	 Time used:  0.21 sec
2023-04-01 05:29:08,526 		4656 of 10000 with 99.16% 	 Time used:  0.18 sec
2023-04-01 05:29:08,711 		4680 of 10000 with 99.17% 	 Time used:  0.18 sec
2023-04-01 05:29:08,915 		4704 of 10000 with 99.17% 	 Time used:  0.20 sec
2023-04-01 05:29:09,114 		4728 of 10000 with 99.15% 	 Time used:  0.20 sec
2023-04-01 05:29:09,339 		4752 of 10000 with 99.16% 	 Time used:  0.22 sec
2023-04-01 05:29:09,542 		4776 of 10000 with 99.16% 	 Time used:  0.20 sec
2023-04-01 05:29:09,774 		4800 of 10000 with 99.17% 	 Time used:  0.23 sec
2023-04-01 05:29:09,935 		4824 of 10000 with 99.17% 	 Time used:  0.16 sec
2023-04-01 05:29:10,078 		4848 of 10000 with 99.17% 	 Time used:  0.14 sec
2023-04-01 05:29:10,225 		4872 of 10000 with 99.16% 	 Time used:  0.15 sec
2023-04-01 05:29:10,422 		4896 of 10000 with 99.16% 	 Time used:  0.20 sec
2023-04-01 05:29:10,622 		4920 of 10000 with 99.17% 	 Time used:  0.20 sec
2023-04-01 05:29:10,786 		4944 of 10000 with 99.17% 	 Time used:  0.16 sec
2023-04-01 05:29:10,959 		4968 of 10000 with 99.17% 	 Time used:  0.17 sec
2023-04-01 05:29:11,126 		4992 of 10000 with 99.18% 	 Time used:  0.17 sec
2023-04-01 05:29:11,322 		5016 of 10000 with 99.16% 	 Time used:  0.19 sec
2023-04-01 05:29:11,557 		5040 of 10000 with 99.17% 	 Time used:  0.23 sec
2023-04-01 05:29:11,722 		5064 of 10000 with 99.17% 	 Time used:  0.16 sec
2023-04-01 05:29:11,875 		5088 of 10000 with 99.17% 	 Time used:  0.15 sec
2023-04-01 05:29:12,019 		5112 of 10000 with 99.18% 	 Time used:  0.14 sec
2023-04-01 05:29:12,251 		5136 of 10000 with 99.18% 	 Time used:  0.23 sec
2023-04-01 05:29:12,451 		5160 of 10000 with 99.19% 	 Time used:  0.20 sec
2023-04-01 05:29:12,646 		5184 of 10000 with 99.19% 	 Time used:  0.19 sec
2023-04-01 05:29:12,823 		5208 of 10000 with 99.19% 	 Time used:  0.18 sec
2023-04-01 05:29:13,063 		5232 of 10000 with 99.20% 	 Time used:  0.24 sec
2023-04-01 05:29:13,217 		5256 of 10000 with 99.18% 	 Time used:  0.15 sec
2023-04-01 05:29:13,381 		5280 of 10000 with 99.19% 	 Time used:  0.16 sec
2023-04-01 05:29:13,551 		5304 of 10000 with 99.19% 	 Time used:  0.17 sec
2023-04-01 05:29:13,792 		5328 of 10000 with 99.17% 	 Time used:  0.24 sec
2023-04-01 05:29:13,922 		5352 of 10000 with 99.14% 	 Time used:  0.13 sec
2023-04-01 05:29:14,090 		5376 of 10000 with 99.14% 	 Time used:  0.17 sec
2023-04-01 05:29:14,231 		5400 of 10000 with 99.13% 	 Time used:  0.14 sec
2023-04-01 05:29:14,420 		5424 of 10000 with 99.13% 	 Time used:  0.19 sec
2023-04-01 05:29:14,626 		5448 of 10000 with 99.14% 	 Time used:  0.20 sec
2023-04-01 05:29:14,823 		5472 of 10000 with 99.12% 	 Time used:  0.20 sec
2023-04-01 05:29:15,012 		5496 of 10000 with 99.13% 	 Time used:  0.19 sec
2023-04-01 05:29:15,224 		5520 of 10000 with 99.11% 	 Time used:  0.21 sec
2023-04-01 05:29:15,402 		5544 of 10000 with 99.12% 	 Time used:  0.18 sec
2023-04-01 05:29:15,572 		5568 of 10000 with 99.12% 	 Time used:  0.17 sec
2023-04-01 05:29:15,791 		5592 of 10000 with 99.12% 	 Time used:  0.22 sec
2023-04-01 05:29:16,008 		5616 of 10000 with 99.13% 	 Time used:  0.22 sec
2023-04-01 05:29:16,143 		5640 of 10000 with 99.13% 	 Time used:  0.13 sec
2023-04-01 05:29:16,310 		5664 of 10000 with 99.13% 	 Time used:  0.17 sec
2023-04-01 05:29:16,499 		5688 of 10000 with 99.10% 	 Time used:  0.19 sec
2023-04-01 05:29:16,659 		5712 of 10000 with 99.09% 	 Time used:  0.16 sec
2023-04-01 05:29:16,785 		5736 of 10000 with 99.06% 	 Time used:  0.12 sec
2023-04-01 05:29:16,966 		5760 of 10000 with 99.06% 	 Time used:  0.18 sec
2023-04-01 05:29:17,134 		5784 of 10000 with 99.05% 	 Time used:  0.17 sec
2023-04-01 05:29:17,348 		5808 of 10000 with 99.05% 	 Time used:  0.21 sec
2023-04-01 05:29:17,524 		5832 of 10000 with 99.06% 	 Time used:  0.17 sec
2023-04-01 05:29:17,707 		5856 of 10000 with 99.06% 	 Time used:  0.18 sec
2023-04-01 05:29:17,882 		5880 of 10000 with 99.06% 	 Time used:  0.17 sec
2023-04-01 05:29:18,032 		5904 of 10000 with 99.07% 	 Time used:  0.15 sec
2023-04-01 05:29:18,180 		5928 of 10000 with 99.07% 	 Time used:  0.15 sec
2023-04-01 05:29:18,356 		5952 of 10000 with 99.08% 	 Time used:  0.17 sec
2023-04-01 05:29:18,567 		5976 of 10000 with 99.08% 	 Time used:  0.21 sec
2023-04-01 05:29:18,723 		6000 of 10000 with 99.08% 	 Time used:  0.16 sec
2023-04-01 05:29:18,953 		6024 of 10000 with 99.09% 	 Time used:  0.23 sec
2023-04-01 05:29:19,174 		6048 of 10000 with 99.07% 	 Time used:  0.22 sec
2023-04-01 05:29:19,343 		6072 of 10000 with 99.08% 	 Time used:  0.17 sec
2023-04-01 05:29:19,575 		6096 of 10000 with 99.06% 	 Time used:  0.23 sec
2023-04-01 05:29:19,759 		6120 of 10000 with 99.04% 	 Time used:  0.18 sec
2023-04-01 05:29:19,944 		6144 of 10000 with 99.04% 	 Time used:  0.18 sec
2023-04-01 05:29:20,129 		6168 of 10000 with 99.03% 	 Time used:  0.18 sec
2023-04-01 05:29:20,282 		6192 of 10000 with 99.01% 	 Time used:  0.15 sec
2023-04-01 05:29:20,475 		6216 of 10000 with 99.02% 	 Time used:  0.19 sec
2023-04-01 05:29:20,726 		6240 of 10000 with 99.02% 	 Time used:  0.25 sec
2023-04-01 05:29:20,751 		6264 of 10000 with 99.03% 	 Time used:  0.02 sec
2023-04-01 05:29:20,784 		6288 of 10000 with 99.03% 	 Time used:  0.03 sec
2023-04-01 05:29:20,817 		6312 of 10000 with 99.03% 	 Time used:  0.03 sec
2023-04-01 05:29:20,851 		6336 of 10000 with 99.04% 	 Time used:  0.03 sec
2023-04-01 05:29:20,884 		6360 of 10000 with 99.04% 	 Time used:  0.03 sec
2023-04-01 05:29:20,917 		6384 of 10000 with 99.04% 	 Time used:  0.03 sec
2023-04-01 05:29:20,950 		6408 of 10000 with 99.05% 	 Time used:  0.03 sec
2023-04-01 05:29:20,983 		6432 of 10000 with 99.05% 	 Time used:  0.03 sec
2023-04-01 05:29:21,016 		6456 of 10000 with 99.06% 	 Time used:  0.03 sec
2023-04-01 05:29:21,049 		6480 of 10000 with 99.06% 	 Time used:  0.03 sec
2023-04-01 05:29:21,083 		6504 of 10000 with 99.05% 	 Time used:  0.03 sec
2023-04-01 05:29:21,116 		6528 of 10000 with 99.05% 	 Time used:  0.03 sec
2023-04-01 05:29:21,149 		6552 of 10000 with 99.04% 	 Time used:  0.03 sec
2023-04-01 05:29:21,182 		6576 of 10000 with 99.04% 	 Time used:  0.03 sec
2023-04-01 05:29:21,215 		6600 of 10000 with 99.05% 	 Time used:  0.03 sec
2023-04-01 05:29:21,248 		6624 of 10000 with 99.05% 	 Time used:  0.03 sec
2023-04-01 05:29:21,282 		6648 of 10000 with 99.05% 	 Time used:  0.03 sec
2023-04-01 05:29:21,315 		6672 of 10000 with 99.06% 	 Time used:  0.03 sec
2023-04-01 05:29:21,348 		6696 of 10000 with 99.04% 	 Time used:  0.03 sec
2023-04-01 05:29:21,554 		6720 of 10000 with 99.05% 	 Time used:  0.21 sec
2023-04-01 05:29:21,732 		6744 of 10000 with 99.04% 	 Time used:  0.18 sec
2023-04-01 05:29:21,896 		6768 of 10000 with 99.04% 	 Time used:  0.16 sec
2023-04-01 05:29:22,056 		6792 of 10000 with 99.03% 	 Time used:  0.16 sec
2023-04-01 05:29:22,292 		6816 of 10000 with 99.02% 	 Time used:  0.24 sec
2023-04-01 05:29:22,489 		6840 of 10000 with 99.01% 	 Time used:  0.20 sec
2023-04-01 05:29:22,776 		6864 of 10000 with 99.01% 	 Time used:  0.29 sec
2023-04-01 05:29:22,817 		6888 of 10000 with 99.01% 	 Time used:  0.04 sec
2023-04-01 05:29:22,887 		6912 of 10000 with 99.00% 	 Time used:  0.07 sec
2023-04-01 05:29:23,093 		6936 of 10000 with 99.01% 	 Time used:  0.21 sec
2023-04-01 05:29:23,310 		6960 of 10000 with 99.01% 	 Time used:  0.22 sec
2023-04-01 05:29:23,524 		6984 of 10000 with 99.00% 	 Time used:  0.21 sec
2023-04-01 05:29:23,745 		7008 of 10000 with 99.00% 	 Time used:  0.22 sec
2023-04-01 05:29:23,965 		7032 of 10000 with 99.00% 	 Time used:  0.22 sec
2023-04-01 05:29:24,193 		7056 of 10000 with 99.01% 	 Time used:  0.23 sec
2023-04-01 05:29:24,218 		7080 of 10000 with 99.01% 	 Time used:  0.02 sec
2023-04-01 05:29:24,251 		7104 of 10000 with 99.01% 	 Time used:  0.03 sec
2023-04-01 05:29:24,284 		7128 of 10000 with 99.02% 	 Time used:  0.03 sec
2023-04-01 05:29:24,317 		7152 of 10000 with 99.02% 	 Time used:  0.03 sec
2023-04-01 05:29:24,350 		7176 of 10000 with 99.02% 	 Time used:  0.03 sec
2023-04-01 05:29:24,383 		7200 of 10000 with 99.03% 	 Time used:  0.03 sec
2023-04-01 05:29:24,416 		7224 of 10000 with 99.03% 	 Time used:  0.03 sec
2023-04-01 05:29:24,449 		7248 of 10000 with 99.02% 	 Time used:  0.03 sec
2023-04-01 05:29:24,483 		7272 of 10000 with 99.02% 	 Time used:  0.03 sec
2023-04-01 05:29:24,516 		7296 of 10000 with 99.03% 	 Time used:  0.03 sec
2023-04-01 05:29:24,549 		7320 of 10000 with 99.02% 	 Time used:  0.03 sec
2023-04-01 05:29:24,582 		7344 of 10000 with 99.01% 	 Time used:  0.03 sec
2023-04-01 05:29:24,615 		7368 of 10000 with 99.01% 	 Time used:  0.03 sec
2023-04-01 05:29:24,830 		7392 of 10000 with 99.00% 	 Time used:  0.21 sec
2023-04-01 05:29:25,002 		7416 of 10000 with 99.00% 	 Time used:  0.17 sec
2023-04-01 05:29:25,169 		7440 of 10000 with 99.01% 	 Time used:  0.17 sec
2023-04-01 05:29:25,358 		7464 of 10000 with 99.01% 	 Time used:  0.19 sec
2023-04-01 05:29:25,557 		7488 of 10000 with 99.01% 	 Time used:  0.20 sec
2023-04-01 05:29:25,765 		7512 of 10000 with 99.01% 	 Time used:  0.21 sec
2023-04-01 05:29:25,952 		7536 of 10000 with 99.02% 	 Time used:  0.19 sec
2023-04-01 05:29:26,128 		7560 of 10000 with 99.01% 	 Time used:  0.17 sec
2023-04-01 05:29:26,283 		7584 of 10000 with 99.01% 	 Time used:  0.15 sec
2023-04-01 05:29:26,455 		7608 of 10000 with 99.01% 	 Time used:  0.17 sec
2023-04-01 05:29:26,688 		7632 of 10000 with 99.02% 	 Time used:  0.23 sec
2023-04-01 05:29:26,873 		7656 of 10000 with 99.02% 	 Time used:  0.18 sec
2023-04-01 05:29:27,044 		7680 of 10000 with 99.02% 	 Time used:  0.17 sec
2023-04-01 05:29:27,223 		7704 of 10000 with 99.03% 	 Time used:  0.18 sec
2023-04-01 05:29:27,397 		7728 of 10000 with 99.03% 	 Time used:  0.17 sec
2023-04-01 05:29:27,566 		7752 of 10000 with 99.03% 	 Time used:  0.17 sec
2023-04-01 05:29:27,756 		7776 of 10000 with 99.04% 	 Time used:  0.19 sec
2023-04-01 05:29:27,991 		7800 of 10000 with 99.04% 	 Time used:  0.23 sec
2023-04-01 05:29:28,210 		7824 of 10000 with 99.04% 	 Time used:  0.22 sec
2023-04-01 05:29:28,328 		7848 of 10000 with 99.04% 	 Time used:  0.12 sec
2023-04-01 05:29:28,530 		7872 of 10000 with 99.05% 	 Time used:  0.20 sec
2023-04-01 05:29:28,749 		7896 of 10000 with 99.05% 	 Time used:  0.22 sec
2023-04-01 05:29:28,976 		7920 of 10000 with 99.05% 	 Time used:  0.23 sec
2023-04-01 05:29:29,200 		7944 of 10000 with 99.06% 	 Time used:  0.22 sec
2023-04-01 05:29:29,369 		7968 of 10000 with 99.06% 	 Time used:  0.17 sec
2023-04-01 05:29:29,563 		7992 of 10000 with 99.06% 	 Time used:  0.19 sec
2023-04-01 05:29:29,776 		8016 of 10000 with 99.04% 	 Time used:  0.21 sec
2023-04-01 05:29:29,956 		8040 of 10000 with 99.03% 	 Time used:  0.18 sec
2023-04-01 05:29:30,150 		8064 of 10000 with 99.02% 	 Time used:  0.19 sec
2023-04-01 05:29:30,338 		8088 of 10000 with 99.00% 	 Time used:  0.19 sec
2023-04-01 05:29:30,509 		8112 of 10000 with 99.00% 	 Time used:  0.17 sec
2023-04-01 05:29:30,686 		8136 of 10000 with 99.00% 	 Time used:  0.18 sec
2023-04-01 05:29:30,888 		8160 of 10000 with 99.01% 	 Time used:  0.20 sec
2023-04-01 05:29:31,098 		8184 of 10000 with 99.01% 	 Time used:  0.21 sec
2023-04-01 05:29:31,310 		8208 of 10000 with 99.01% 	 Time used:  0.21 sec
2023-04-01 05:29:31,500 		8232 of 10000 with 99.00% 	 Time used:  0.19 sec
2023-04-01 05:29:31,690 		8256 of 10000 with 99.01% 	 Time used:  0.19 sec
2023-04-01 05:29:31,884 		8280 of 10000 with 99.01% 	 Time used:  0.19 sec
2023-04-01 05:29:32,114 		8304 of 10000 with 99.01% 	 Time used:  0.23 sec
2023-04-01 05:29:32,318 		8328 of 10000 with 99.02% 	 Time used:  0.20 sec
2023-04-01 05:29:32,507 		8352 of 10000 with 99.01% 	 Time used:  0.19 sec
2023-04-01 05:29:32,693 		8376 of 10000 with 99.01% 	 Time used:  0.18 sec
2023-04-01 05:29:32,880 		8400 of 10000 with 99.01% 	 Time used:  0.19 sec
2023-04-01 05:29:33,111 		8424 of 10000 with 99.01% 	 Time used:  0.23 sec
2023-04-01 05:29:33,258 		8448 of 10000 with 99.02% 	 Time used:  0.15 sec
2023-04-01 05:29:33,439 		8472 of 10000 with 99.02% 	 Time used:  0.18 sec
2023-04-01 05:29:33,623 		8496 of 10000 with 99.01% 	 Time used:  0.18 sec
2023-04-01 05:29:33,803 		8520 of 10000 with 99.00% 	 Time used:  0.18 sec
2023-04-01 05:29:34,011 		8544 of 10000 with 99.01% 	 Time used:  0.21 sec
2023-04-01 05:29:34,206 		8568 of 10000 with 99.01% 	 Time used:  0.19 sec
2023-04-01 05:29:34,441 		8592 of 10000 with 99.01% 	 Time used:  0.23 sec
2023-04-01 05:29:34,624 		8616 of 10000 with 99.01% 	 Time used:  0.18 sec
2023-04-01 05:29:34,827 		8640 of 10000 with 99.00% 	 Time used:  0.20 sec
2023-04-01 05:29:34,993 		8664 of 10000 with 99.00% 	 Time used:  0.16 sec
2023-04-01 05:29:35,244 		8688 of 10000 with 99.00% 	 Time used:  0.25 sec
2023-04-01 05:29:35,435 		8712 of 10000 with 99.00% 	 Time used:  0.19 sec
2023-04-01 05:29:35,645 		8736 of 10000 with 99.00% 	 Time used:  0.21 sec
2023-04-01 05:29:35,801 		8760 of 10000 with 99.01% 	 Time used:  0.16 sec
2023-04-01 05:29:35,976 		8784 of 10000 with 99.00% 	 Time used:  0.17 sec
2023-04-01 05:29:36,140 		8808 of 10000 with 98.99% 	 Time used:  0.16 sec
2023-04-01 05:29:36,298 		8832 of 10000 with 98.97% 	 Time used:  0.16 sec
2023-04-01 05:29:36,488 		8856 of 10000 with 98.97% 	 Time used:  0.19 sec
2023-04-01 05:29:36,669 		8880 of 10000 with 98.96% 	 Time used:  0.18 sec
2023-04-01 05:29:36,845 		8904 of 10000 with 98.97% 	 Time used:  0.17 sec
2023-04-01 05:29:37,012 		8928 of 10000 with 98.97% 	 Time used:  0.17 sec
2023-04-01 05:29:37,195 		8952 of 10000 with 98.97% 	 Time used:  0.18 sec
2023-04-01 05:29:37,366 		8976 of 10000 with 98.98% 	 Time used:  0.17 sec
2023-04-01 05:29:37,547 		9000 of 10000 with 98.98% 	 Time used:  0.18 sec
2023-04-01 05:29:37,710 		9024 of 10000 with 98.98% 	 Time used:  0.16 sec
2023-04-01 05:29:37,848 		9048 of 10000 with 98.98% 	 Time used:  0.14 sec
2023-04-01 05:29:37,971 		9072 of 10000 with 98.99% 	 Time used:  0.12 sec
2023-04-01 05:29:38,118 		9096 of 10000 with 98.99% 	 Time used:  0.15 sec
2023-04-01 05:29:38,253 		9120 of 10000 with 98.97% 	 Time used:  0.13 sec
2023-04-01 05:29:38,434 		9144 of 10000 with 98.97% 	 Time used:  0.18 sec
2023-04-01 05:29:38,590 		9168 of 10000 with 98.97% 	 Time used:  0.15 sec
2023-04-01 05:29:38,789 		9192 of 10000 with 98.98% 	 Time used:  0.20 sec
2023-04-01 05:29:38,951 		9216 of 10000 with 98.97% 	 Time used:  0.16 sec
2023-04-01 05:29:39,145 		9240 of 10000 with 98.96% 	 Time used:  0.19 sec
2023-04-01 05:29:39,279 		9264 of 10000 with 98.96% 	 Time used:  0.13 sec
2023-04-01 05:29:39,438 		9288 of 10000 with 98.97% 	 Time used:  0.16 sec
2023-04-01 05:29:39,594 		9312 of 10000 with 98.97% 	 Time used:  0.16 sec
2023-04-01 05:29:39,758 		9336 of 10000 with 98.97% 	 Time used:  0.16 sec
2023-04-01 05:29:39,947 		9360 of 10000 with 98.97% 	 Time used:  0.19 sec
2023-04-01 05:29:40,130 		9384 of 10000 with 98.98% 	 Time used:  0.18 sec
2023-04-01 05:29:40,353 		9408 of 10000 with 98.98% 	 Time used:  0.22 sec
2023-04-01 05:29:40,494 		9432 of 10000 with 98.98% 	 Time used:  0.14 sec
2023-04-01 05:29:40,677 		9456 of 10000 with 98.97% 	 Time used:  0.18 sec
2023-04-01 05:29:40,857 		9480 of 10000 with 98.98% 	 Time used:  0.18 sec
2023-04-01 05:29:41,010 		9504 of 10000 with 98.98% 	 Time used:  0.15 sec
2023-04-01 05:29:41,181 		9528 of 10000 with 98.98% 	 Time used:  0.17 sec
2023-04-01 05:29:41,360 		9552 of 10000 with 98.98% 	 Time used:  0.18 sec
2023-04-01 05:29:41,532 		9576 of 10000 with 98.99% 	 Time used:  0.17 sec
2023-04-01 05:29:41,671 		9600 of 10000 with 98.99% 	 Time used:  0.14 sec
2023-04-01 05:29:41,828 		9624 of 10000 with 98.99% 	 Time used:  0.16 sec
2023-04-01 05:29:41,997 		9648 of 10000 with 98.98% 	 Time used:  0.17 sec
2023-04-01 05:29:42,160 		9672 of 10000 with 98.98% 	 Time used:  0.16 sec
2023-04-01 05:29:42,345 		9696 of 10000 with 98.98% 	 Time used:  0.18 sec
2023-04-01 05:29:42,612 		9720 of 10000 with 98.98% 	 Time used:  0.27 sec
2023-04-01 05:29:42,836 		9744 of 10000 with 98.98% 	 Time used:  0.22 sec
2023-04-01 05:29:42,862 		9768 of 10000 with 98.98% 	 Time used:  0.03 sec
2023-04-01 05:29:42,959 		9792 of 10000 with 98.98% 	 Time used:  0.10 sec
2023-04-01 05:29:42,993 		9816 of 10000 with 98.98% 	 Time used:  0.03 sec
2023-04-01 05:29:43,027 		9840 of 10000 with 98.98% 	 Time used:  0.03 sec
2023-04-01 05:29:43,060 		9864 of 10000 with 98.99% 	 Time used:  0.03 sec
2023-04-01 05:29:43,093 		9888 of 10000 with 98.98% 	 Time used:  0.03 sec
2023-04-01 05:29:43,127 		9912 of 10000 with 98.98% 	 Time used:  0.03 sec
2023-04-01 05:29:43,160 		9936 of 10000 with 98.98% 	 Time used:  0.03 sec
2023-04-01 05:29:43,193 		9960 of 10000 with 98.99% 	 Time used:  0.03 sec
2023-04-01 05:29:43,227 		9984 of 10000 with 98.99% 	 Time used:  0.03 sec
2023-04-01 05:29:43,255 		10000 of 10000 with 98.98% 	 Time used:  0.03 sec
2023-04-01 05:29:43,255 
2023-04-01 05:29:43,269 			Learning rate: weights:   1.000e-04    
2023-04-01 05:29:43,269 			Last test performance: 98.98%
2023-04-01 05:29:43,269 ----------------
2023-04-01 05:29:45,430   72  =>  0    		Training 486 pattern with 99.79% 	Forward time: 	 1.53 sec
2023-04-01 05:29:45,430 			Loss:    2.610e-04    			Backward time: 	 0.61 sec 
2023-04-01 05:29:45,664 			Learning rate: weights:   1.000e-04    
2023-04-01 05:29:45,664 			Last test performance: 98.98%
2023-04-01 05:29:45,664 ----------------
2023-04-01 05:29:47,239   72  =>  1    		Training 486 pattern with 100.00% 	Forward time: 	 1.23 sec
2023-04-01 05:29:47,239 			Loss:    1.066e-04    			Backward time: 	 0.33 sec 
2023-04-01 05:29:47,395 			Learning rate: weights:   1.000e-04    
2023-04-01 05:29:47,397 			Last test performance: 98.98%
2023-04-01 05:29:47,397 ----------------
2023-04-01 05:29:48,821   72  =>  2    		Training 486 pattern with 99.58% 	Forward time: 	 1.23 sec
2023-04-01 05:29:48,822 			Loss:    4.773e-04    			Backward time: 	 0.18 sec 
2023-04-01 05:29:49,013 			Learning rate: weights:   1.000e-04    
2023-04-01 05:29:49,013 			Last test performance: 98.98%
2023-04-01 05:29:49,013 ----------------
2023-04-01 05:29:50,592   72  =>  3    		Training 486 pattern with 100.00% 	Forward time: 	 1.32 sec
2023-04-01 05:29:50,593 			Loss:    3.114e-04    			Backward time: 	 0.25 sec 
2023-04-01 05:29:50,743 			Learning rate: weights:   1.000e-04    
2023-04-01 05:29:50,743 			Last test performance: 98.98%
2023-04-01 05:29:50,744 ----------------
2023-04-01 05:29:51,970   72  =>  4    		Training 486 pattern with 100.00% 	Forward time: 	 1.08 sec
2023-04-01 05:29:51,970 			Loss:    2.670e-04    			Backward time: 	 0.13 sec 
2023-04-01 05:29:52,087 			Learning rate: weights:   1.000e-04    
2023-04-01 05:29:52,087 			Last test performance: 98.98%
2023-04-01 05:29:52,087 ----------------
2023-04-01 05:29:53,207   72  =>  5    		Training 486 pattern with 99.38% 	Forward time: 	 1.05 sec
2023-04-01 05:29:53,207 			Loss:    5.455e-04    			Backward time: 	 0.06 sec 
2023-04-01 05:29:53,344 			Learning rate: weights:   1.000e-04    
2023-04-01 05:29:53,345 			Last test performance: 98.98%
2023-04-01 05:29:53,346 ----------------
2023-04-01 05:29:55,576   72  =>  6    		Training 486 pattern with 99.79% 	Forward time: 	 1.71 sec
2023-04-01 05:29:55,576 			Loss:    4.486e-04    			Backward time: 	 0.50 sec 
2023-04-01 05:29:55,760 			Learning rate: weights:   1.000e-04    
2023-04-01 05:29:55,760 			Last test performance: 98.98%
2023-04-01 05:29:55,760 ----------------
2023-04-01 05:29:56,911   72  =>  7    		Training 486 pattern with 99.58% 	Forward time: 	 1.01 sec
2023-04-01 05:29:56,911 			Loss:    1.209e-03    			Backward time: 	 0.13 sec 
2023-04-01 05:29:57,101 			Learning rate: weights:   1.000e-04    
2023-04-01 05:29:57,103 			Last test performance: 98.98%
2023-04-01 05:29:57,104 ----------------
2023-04-01 05:29:59,467   72  =>  8    		Training 486 pattern with 99.79% 	Forward time: 	 1.73 sec
2023-04-01 05:29:59,468 			Loss:    3.612e-04    			Backward time: 	 0.62 sec 
2023-04-01 05:29:59,584 			Learning rate: weights:   1.000e-04    
2023-04-01 05:29:59,584 			Last test performance: 98.98%
2023-04-01 05:29:59,584 ----------------
2023-04-01 05:30:01,012   72  =>  9    		Training 486 pattern with 99.38% 	Forward time: 	 1.22 sec
2023-04-01 05:30:01,013 			Loss:    8.309e-04    			Backward time: 	 0.19 sec 
2023-04-01 05:30:01,220 			Learning rate: weights:   1.000e-04    
2023-04-01 05:30:01,220 			Last test performance: 98.98%
2023-04-01 05:30:01,220 ----------------
2023-04-01 05:30:04,682   72  =>  10   		Training 486 pattern with 99.79% 	Forward time: 	 2.75 sec
2023-04-01 05:30:04,682 			Loss:    1.821e-04    			Backward time: 	 0.70 sec 
2023-04-01 05:30:04,805 			Learning rate: weights:   1.000e-04    
2023-04-01 05:30:04,806 			Last test performance: 98.98%
2023-04-01 05:30:04,806 ----------------
2023-04-01 05:30:06,332   72  =>  11   		Training 486 pattern with 99.38% 	Forward time: 	 1.39 sec
2023-04-01 05:30:06,332 			Loss:    9.407e-04    			Backward time: 	 0.11 sec 
2023-04-01 05:30:06,531 			Learning rate: weights:   1.000e-04    
2023-04-01 05:30:06,532 			Last test performance: 98.98%
2023-04-01 05:30:06,532 ----------------
2023-04-01 05:30:09,440   72  =>  12   		Training 486 pattern with 99.17% 	Forward time: 	 2.22 sec
2023-04-01 05:30:09,441 			Loss:    6.836e-04    			Backward time: 	 0.67 sec 
2023-04-01 05:30:09,647 			Learning rate: weights:   1.000e-04    
2023-04-01 05:30:09,647 			Last test performance: 98.98%
2023-04-01 05:30:09,647 ----------------
2023-04-01 05:30:12,289   72  =>  13   		Training 486 pattern with 100.00% 	Forward time: 	 2.05 sec
2023-04-01 05:30:12,289 			Loss:    2.170e-04    			Backward time: 	 0.58 sec 
2023-04-01 05:30:12,463 			Learning rate: weights:   1.000e-04    
2023-04-01 05:30:12,463 			Last test performance: 98.98%
2023-04-01 05:30:12,464 ----------------
2023-04-01 05:30:14,853   72  =>  14   		Training 486 pattern with 100.00% 	Forward time: 	 1.87 sec
2023-04-01 05:30:14,853 			Loss:    2.302e-04    			Backward time: 	 0.50 sec 
2023-04-01 05:30:15,087 			Learning rate: weights:   1.000e-04    
2023-04-01 05:30:15,088 			Last test performance: 98.98%
2023-04-01 05:30:15,088 ----------------
2023-04-01 05:30:17,074   72  =>  15   		Training 486 pattern with 99.58% 	Forward time: 	 1.54 sec
2023-04-01 05:30:17,075 			Loss:    4.725e-04    			Backward time: 	 0.43 sec 
2023-04-01 05:30:17,272 			Learning rate: weights:   1.000e-04    
2023-04-01 05:30:17,272 			Last test performance: 98.98%
2023-04-01 05:30:17,272 ----------------
2023-04-01 05:30:19,636   72  =>  16   		Training 486 pattern with 99.58% 	Forward time: 	 1.72 sec
2023-04-01 05:30:19,636 			Loss:    7.336e-04    			Backward time: 	 0.63 sec 
2023-04-01 05:30:19,781 			Learning rate: weights:   1.000e-04    
2023-04-01 05:30:19,783 			Last test performance: 98.98%
2023-04-01 05:30:19,783 ----------------
2023-04-01 05:30:22,661   72  =>  17   		Training 486 pattern with 99.79% 	Forward time: 	 2.05 sec
2023-04-01 05:30:22,661 			Loss:    3.655e-04    			Backward time: 	 0.81 sec 
2023-04-01 05:30:22,773 			Learning rate: weights:   1.000e-04    
2023-04-01 05:30:22,773 			Last test performance: 98.98%
2023-04-01 05:30:22,774 ----------------
2023-04-01 05:30:25,489   72  =>  18   		Training 486 pattern with 99.38% 	Forward time: 	 1.90 sec
2023-04-01 05:30:25,490 			Loss:    5.830e-04    			Backward time: 	 0.80 sec 
2023-04-01 05:30:25,654 			Learning rate: weights:   1.000e-04    
2023-04-01 05:30:25,656 			Last test performance: 98.98%
2023-04-01 05:30:25,656 ----------------
2023-04-01 05:30:27,450   72  =>  19   		Training 486 pattern with 99.58% 	Forward time: 	 1.41 sec
2023-04-01 05:30:27,450 			Loss:    6.062e-04    			Backward time: 	 0.37 sec 
2023-04-01 05:30:27,604 			Learning rate: weights:   1.000e-04    
2023-04-01 05:30:27,604 			Last test performance: 98.98%
2023-04-01 05:30:27,604 ----------------
2023-04-01 05:30:29,649   72  =>  20   		Training 486 pattern with 99.79% 	Forward time: 	 1.55 sec
2023-04-01 05:30:29,649 			Loss:    2.320e-04    			Backward time: 	 0.48 sec 
2023-04-01 05:30:29,809 			Learning rate: weights:   1.000e-04    
2023-04-01 05:30:29,811 			Last test performance: 98.98%
2023-04-01 05:30:29,811 ----------------
2023-04-01 05:30:32,347   72  =>  21   		Training 486 pattern with 99.58% 	Forward time: 	 1.81 sec
2023-04-01 05:30:32,347 			Loss:    4.133e-04    			Backward time: 	 0.71 sec 
2023-04-01 05:30:32,478 			Learning rate: weights:   1.000e-04    
2023-04-01 05:30:32,478 			Last test performance: 98.98%
2023-04-01 05:30:32,478 ----------------
2023-04-01 05:30:34,571   72  =>  22   		Training 486 pattern with 100.00% 	Forward time: 	 1.65 sec
2023-04-01 05:30:34,572 			Loss:    1.654e-04    			Backward time: 	 0.43 sec 
2023-04-01 05:30:34,747 			Learning rate: weights:   1.000e-04    
2023-04-01 05:30:34,748 			Last test performance: 98.98%
2023-04-01 05:30:34,748 ----------------
2023-04-01 05:30:37,088   72  =>  23   		Training 486 pattern with 99.79% 	Forward time: 	 1.73 sec
2023-04-01 05:30:37,088 			Loss:    3.833e-04    			Backward time: 	 0.59 sec 
2023-04-01 05:30:37,205 			Learning rate: weights:   1.000e-04    
2023-04-01 05:30:37,205 			Last test performance: 98.98%
2023-04-01 05:30:37,205 ----------------
2023-04-01 05:30:40,715   72  =>  24   		Training 486 pattern with 99.79% 	Forward time: 	 2.44 sec
2023-04-01 05:30:40,716 			Loss:    4.131e-04    			Backward time: 	 1.06 sec 
2023-04-01 05:30:40,839 			Learning rate: weights:   1.000e-04    
2023-04-01 05:30:40,839 			Last test performance: 98.98%
2023-04-01 05:30:40,839 ----------------
2023-04-01 05:30:42,505   72  =>  25   		Training 486 pattern with 99.58% 	Forward time: 	 1.24 sec
2023-04-01 05:30:42,505 			Loss:    5.173e-04    			Backward time: 	 0.41 sec 
2023-04-01 05:30:42,704 			Learning rate: weights:   1.000e-04    
2023-04-01 05:30:42,704 			Last test performance: 98.98%
2023-04-01 05:30:42,704 ----------------
2023-04-01 05:30:45,758   72  =>  26   		Training 486 pattern with 98.75% 	Forward time: 	 2.12 sec
2023-04-01 05:30:45,758 			Loss:    1.453e-03    			Backward time: 	 0.92 sec 
2023-04-01 05:30:45,996 			Learning rate: weights:   1.000e-04    
2023-04-01 05:30:45,998 			Last test performance: 98.98%
2023-04-01 05:30:45,998 ----------------
2023-04-01 05:30:47,666   72  =>  27   		Training 486 pattern with 99.58% 	Forward time: 	 1.32 sec
2023-04-01 05:30:47,667 			Loss:    7.446e-04    			Backward time: 	 0.33 sec 
2023-04-01 05:30:47,785 			Learning rate: weights:   1.000e-04    
2023-04-01 05:30:47,785 			Last test performance: 98.98%
2023-04-01 05:30:47,786 ----------------
2023-04-01 05:30:48,890   72  =>  28   		Training 486 pattern with 99.79% 	Forward time: 	 1.04 sec
2023-04-01 05:30:48,891 			Loss:    2.939e-04    			Backward time: 	 0.05 sec 
2023-04-01 05:30:49,076 			Learning rate: weights:   1.000e-04    
2023-04-01 05:30:49,078 			Last test performance: 98.98%
2023-04-01 05:30:49,078 ----------------
2023-04-01 05:30:52,551   72  =>  29   		Training 486 pattern with 100.00% 	Forward time: 	 2.45 sec
2023-04-01 05:30:52,552 			Loss:    1.597e-04    			Backward time: 	 1.01 sec 
2023-04-01 05:30:52,708 			Learning rate: weights:   1.000e-04    
2023-04-01 05:30:52,708 			Last test performance: 98.98%
2023-04-01 05:30:52,708 ----------------
2023-04-01 05:30:54,278   72  =>  30   		Training 486 pattern with 99.17% 	Forward time: 	 1.16 sec
2023-04-01 05:30:54,278 			Loss:    7.371e-04    			Backward time: 	 0.39 sec 
2023-04-01 05:30:54,396 			Learning rate: weights:   1.000e-04    
2023-04-01 05:30:54,397 			Last test performance: 98.98%
2023-04-01 05:30:54,397 ----------------
2023-04-01 05:30:57,083   72  =>  31   		Training 486 pattern with 100.00% 	Forward time: 	 2.12 sec
2023-04-01 05:30:57,084 			Loss:    2.323e-04    			Backward time: 	 0.55 sec 
2023-04-01 05:30:57,267 			Learning rate: weights:   1.000e-04    
2023-04-01 05:30:57,267 			Last test performance: 98.98%
2023-04-01 05:30:57,268 ----------------
2023-04-01 05:30:58,745   72  =>  32   		Training 486 pattern with 99.79% 	Forward time: 	 1.22 sec
2023-04-01 05:30:58,745 			Loss:    3.117e-04    			Backward time: 	 0.24 sec 
2023-04-01 05:30:58,893 			Learning rate: weights:   1.000e-04    
2023-04-01 05:30:58,894 			Last test performance: 98.98%
2023-04-01 05:30:58,894 ----------------
2023-04-01 05:31:00,817   72  =>  33   		Training 486 pattern with 100.00% 	Forward time: 	 1.49 sec
2023-04-01 05:31:00,818 			Loss:    2.065e-04    			Backward time: 	 0.42 sec 
2023-04-01 05:31:01,042 			Learning rate: weights:   1.000e-04    
2023-04-01 05:31:01,043 			Last test performance: 98.98%
2023-04-01 05:31:01,043 ----------------
2023-04-01 05:31:03,632   72  =>  34   		Training 486 pattern with 100.00% 	Forward time: 	 2.09 sec
2023-04-01 05:31:03,633 			Loss:    2.394e-04    			Backward time: 	 0.49 sec 
2023-04-01 05:31:03,727 			Learning rate: weights:   1.000e-04    
2023-04-01 05:31:03,728 			Last test performance: 98.98%
2023-04-01 05:31:03,728 ----------------
2023-04-01 05:31:05,603   72  =>  35   		Training 486 pattern with 99.79% 	Forward time: 	 1.42 sec
2023-04-01 05:31:05,603 			Loss:    5.006e-04    			Backward time: 	 0.44 sec 
2023-04-01 05:31:05,752 			Learning rate: weights:   1.000e-04    
2023-04-01 05:31:05,752 			Last test performance: 98.98%
2023-04-01 05:31:05,753 ----------------
2023-04-01 05:31:07,658   72  =>  36   		Training 486 pattern with 99.58% 	Forward time: 	 1.56 sec
2023-04-01 05:31:07,658 			Loss:    4.344e-04    			Backward time: 	 0.33 sec 
2023-04-01 05:31:07,821 			Learning rate: weights:   1.000e-04    
2023-04-01 05:31:07,821 			Last test performance: 98.98%
2023-04-01 05:31:07,821 ----------------
2023-04-01 05:31:08,836   72  =>  37   		Training 486 pattern with 99.38% 	Forward time: 	 0.95 sec
2023-04-01 05:31:08,837 			Loss:    6.317e-04    			Backward time: 	 0.05 sec 
2023-04-01 05:31:08,993 			Learning rate: weights:   1.000e-04    
2023-04-01 05:31:08,994 			Last test performance: 98.98%
2023-04-01 05:31:08,995 ----------------
2023-04-01 05:31:11,103   72  =>  38   		Training 486 pattern with 99.58% 	Forward time: 	 1.66 sec
2023-04-01 05:31:11,103 			Loss:    6.413e-04    			Backward time: 	 0.41 sec 
2023-04-01 05:31:11,411 			Learning rate: weights:   1.000e-04    
2023-04-01 05:31:11,411 			Last test performance: 98.98%
2023-04-01 05:31:11,412 ----------------
2023-04-01 05:31:13,859   72  =>  39   		Training 486 pattern with 99.79% 	Forward time: 	 1.98 sec
2023-04-01 05:31:13,859 			Loss:    2.893e-04    			Backward time: 	 0.43 sec 
2023-04-01 05:31:14,001 			Learning rate: weights:   1.000e-04    
2023-04-01 05:31:14,001 			Last test performance: 98.98%
2023-04-01 05:31:14,001 ----------------
2023-04-01 05:31:17,179   72  =>  40   		Training 486 pattern with 100.00% 	Forward time: 	 2.31 sec
2023-04-01 05:31:17,180 			Loss:    6.919e-05    			Backward time: 	 0.84 sec 
2023-04-01 05:31:17,419 			Learning rate: weights:   1.000e-04    
2023-04-01 05:31:17,419 			Last test performance: 98.98%
2023-04-01 05:31:17,419 ----------------
2023-04-01 05:31:18,567   72  =>  41   		Training 486 pattern with 99.58% 	Forward time: 	 0.93 sec
2023-04-01 05:31:18,567 			Loss:    5.754e-04    			Backward time: 	 0.20 sec 
2023-04-01 05:31:18,726 			Learning rate: weights:   1.000e-04    
2023-04-01 05:31:18,728 			Last test performance: 98.98%
2023-04-01 05:31:18,728 ----------------
2023-04-01 05:31:19,840   72  =>  42   		Training 486 pattern with 99.58% 	Forward time: 	 1.02 sec
2023-04-01 05:31:19,841 			Loss:    3.410e-04    			Backward time: 	 0.08 sec 
2023-04-01 05:31:19,963 			Learning rate: weights:   1.000e-04    
2023-04-01 05:31:19,963 			Last test performance: 98.98%
2023-04-01 05:31:19,963 ----------------
2023-04-01 05:31:23,930   72  =>  43   		Training 486 pattern with 99.17% 	Forward time: 	 3.06 sec
2023-04-01 05:31:23,931 			Loss:    7.864e-04    			Backward time: 	 0.89 sec 
2023-04-01 05:31:24,080 			Learning rate: weights:   1.000e-04    
2023-04-01 05:31:24,080 			Last test performance: 98.98%
2023-04-01 05:31:24,080 ----------------
2023-04-01 05:31:26,080   72  =>  44   		Training 486 pattern with 100.00% 	Forward time: 	 1.53 sec
2023-04-01 05:31:26,080 			Loss:    1.628e-04    			Backward time: 	 0.45 sec 
2023-04-01 05:31:26,352 			Learning rate: weights:   1.000e-04    
2023-04-01 05:31:26,353 			Last test performance: 98.98%
2023-04-01 05:31:26,353 ----------------
2023-04-01 05:31:27,751   72  =>  45   		Training 486 pattern with 99.58% 	Forward time: 	 1.18 sec
2023-04-01 05:31:27,751 			Loss:    4.005e-04    			Backward time: 	 0.20 sec 
2023-04-01 05:31:27,943 			Learning rate: weights:   1.000e-04    
2023-04-01 05:31:27,943 			Last test performance: 98.98%
2023-04-01 05:31:27,944 ----------------
2023-04-01 05:31:29,342   72  =>  46   		Training 486 pattern with 99.58% 	Forward time: 	 1.23 sec
2023-04-01 05:31:29,348 			Loss:    6.710e-04    			Backward time: 	 0.15 sec 
2023-04-01 05:31:29,552 			Learning rate: weights:   1.000e-04    
2023-04-01 05:31:29,552 			Last test performance: 98.98%
2023-04-01 05:31:29,552 ----------------
2023-04-01 05:31:31,123   72  =>  47   		Training 486 pattern with 99.79% 	Forward time: 	 1.27 sec
2023-04-01 05:31:31,123 			Loss:    2.947e-04    			Backward time: 	 0.29 sec 
2023-04-01 05:31:31,390 			Learning rate: weights:   1.000e-04    
2023-04-01 05:31:31,391 			Last test performance: 98.98%
2023-04-01 05:31:31,391 ----------------
2023-04-01 05:31:32,414   72  =>  48   		Training 486 pattern with 99.79% 	Forward time: 	 0.93 sec
2023-04-01 05:31:32,415 			Loss:    1.930e-04    			Backward time: 	 0.08 sec 
2023-04-01 05:31:32,546 			Learning rate: weights:   1.000e-04    
2023-04-01 05:31:32,547 			Last test performance: 98.98%
2023-04-01 05:31:32,548 ----------------
2023-04-01 05:31:34,993   72  =>  49   		Training 486 pattern with 99.38% 	Forward time: 	 1.70 sec
2023-04-01 05:31:34,993 			Loss:    9.306e-04    			Backward time: 	 0.73 sec 
2023-04-01 05:31:35,174 			Learning rate: weights:   1.000e-04    
2023-04-01 05:31:35,176 			Last test performance: 98.98%
2023-04-01 05:31:35,176 ----------------
2023-04-01 05:31:36,331   72  =>  50   		Training 486 pattern with 99.58% 	Forward time: 	 1.03 sec
2023-04-01 05:31:36,331 			Loss:    8.637e-04    			Backward time: 	 0.11 sec 
2023-04-01 05:31:36,475 			Learning rate: weights:   1.000e-04    
2023-04-01 05:31:36,475 			Last test performance: 98.98%
2023-04-01 05:31:36,477 ----------------
2023-04-01 05:31:39,468   72  =>  51   		Training 486 pattern with 100.00% 	Forward time: 	 2.18 sec
2023-04-01 05:31:39,468 			Loss:    2.289e-04    			Backward time: 	 0.79 sec 
2023-04-01 05:31:39,668 			Learning rate: weights:   1.000e-04    
2023-04-01 05:31:39,669 			Last test performance: 98.98%
2023-04-01 05:31:39,669 ----------------
2023-04-01 05:31:40,875   72  =>  52   		Training 486 pattern with 99.58% 	Forward time: 	 1.06 sec
2023-04-01 05:31:40,875 			Loss:    3.720e-04    			Backward time: 	 0.13 sec 
2023-04-01 05:31:41,006 			Learning rate: weights:   1.000e-04    
2023-04-01 05:31:41,008 			Last test performance: 98.98%
2023-04-01 05:31:41,008 ----------------
2023-04-01 05:31:44,415   72  =>  53   		Training 486 pattern with 99.38% 	Forward time: 	 2.45 sec
2023-04-01 05:31:44,415 			Loss:    5.515e-04    			Backward time: 	 0.95 sec 
2023-04-01 05:31:44,585 			Learning rate: weights:   1.000e-04    
2023-04-01 05:31:44,586 			Last test performance: 98.98%
2023-04-01 05:31:44,586 ----------------
2023-04-01 05:31:46,514   72  =>  54   		Training 486 pattern with 99.79% 	Forward time: 	 1.51 sec
2023-04-01 05:31:46,514 			Loss:    3.076e-04    			Backward time: 	 0.41 sec 
2023-04-01 05:31:46,600 			Learning rate: weights:   1.000e-04    
2023-04-01 05:31:46,600 			Last test performance: 98.98%
2023-04-01 05:31:46,600 ----------------
2023-04-01 05:31:49,765   72  =>  55   		Training 486 pattern with 99.79% 	Forward time: 	 2.24 sec
2023-04-01 05:31:49,765 			Loss:    7.403e-04    			Backward time: 	 0.91 sec 
2023-04-01 05:31:49,882 			Learning rate: weights:   1.000e-04    
2023-04-01 05:31:49,882 			Last test performance: 98.98%
2023-04-01 05:31:49,882 ----------------
2023-04-01 05:31:51,312   72  =>  56   		Training 486 pattern with 99.38% 	Forward time: 	 1.20 sec
2023-04-01 05:31:51,312 			Loss:    8.316e-04    			Backward time: 	 0.21 sec 
2023-04-01 05:31:51,474 			Learning rate: weights:   1.000e-04    
2023-04-01 05:31:51,474 			Last test performance: 98.98%
2023-04-01 05:31:51,474 ----------------
2023-04-01 05:31:55,258   72  =>  57   		Training 486 pattern with 99.58% 	Forward time: 	 2.68 sec
2023-04-01 05:31:55,258 			Loss:    4.614e-04    			Backward time: 	 1.09 sec 
2023-04-01 05:31:55,423 			Learning rate: weights:   1.000e-04    
2023-04-01 05:31:55,423 			Last test performance: 98.98%
2023-04-01 05:31:55,423 ----------------
2023-04-01 05:31:57,429   72  =>  58   		Training 486 pattern with 99.79% 	Forward time: 	 1.42 sec
2023-04-01 05:31:57,429 			Loss:    1.811e-04    			Backward time: 	 0.57 sec 
2023-04-01 05:31:57,617 			Learning rate: weights:   1.000e-04    
2023-04-01 05:31:57,618 			Last test performance: 98.98%
2023-04-01 05:31:57,619 ----------------
2023-04-01 05:31:59,258   72  =>  59   		Training 486 pattern with 100.00% 	Forward time: 	 1.28 sec
2023-04-01 05:31:59,259 			Loss:    1.632e-04    			Backward time: 	 0.35 sec 
2023-04-01 05:31:59,419 			Learning rate: weights:   1.000e-04    
2023-04-01 05:31:59,419 			Last test performance: 98.98%
2023-04-01 05:31:59,419 ----------------
2023-04-01 05:32:02,020   72  =>  60   		Training 486 pattern with 99.58% 	Forward time: 	 2.04 sec
2023-04-01 05:32:02,020 			Loss:    5.491e-04    			Backward time: 	 0.54 sec 
2023-04-01 05:32:02,271 			Learning rate: weights:   1.000e-04    
2023-04-01 05:32:02,271 			Last test performance: 98.98%
2023-04-01 05:32:02,271 ----------------
2023-04-01 05:32:04,898   72  =>  61   		Training 486 pattern with 99.79% 	Forward time: 	 2.10 sec
2023-04-01 05:32:04,899 			Loss:    2.731e-04    			Backward time: 	 0.49 sec 
2023-04-01 05:32:05,175 			Learning rate: weights:   1.000e-04    
2023-04-01 05:32:05,176 			Last test performance: 98.98%
2023-04-01 05:32:05,176 ----------------
2023-04-01 05:32:07,245   72  =>  62   		Training 486 pattern with 99.38% 	Forward time: 	 1.70 sec
2023-04-01 05:32:07,246 			Loss:    7.723e-04    			Backward time: 	 0.35 sec 
2023-04-01 05:32:07,347 			Learning rate: weights:   1.000e-04    
2023-04-01 05:32:07,347 			Last test performance: 98.98%
2023-04-01 05:32:07,347 ----------------
2023-04-01 05:32:09,225   72  =>  63   		Training 486 pattern with 99.79% 	Forward time: 	 1.47 sec
2023-04-01 05:32:09,226 			Loss:    2.449e-04    			Backward time: 	 0.39 sec 
2023-04-01 05:32:09,403 			Learning rate: weights:   1.000e-04    
2023-04-01 05:32:09,404 			Last test performance: 98.98%
2023-04-01 05:32:09,404 ----------------
2023-04-01 05:32:11,265   72  =>  64   		Training 486 pattern with 99.38% 	Forward time: 	 1.35 sec
2023-04-01 05:32:11,266 			Loss:    8.806e-04    			Backward time: 	 0.50 sec 
2023-04-01 05:32:11,454 			Learning rate: weights:   1.000e-04    
2023-04-01 05:32:11,454 			Last test performance: 98.98%
2023-04-01 05:32:11,454 ----------------
2023-04-01 05:32:14,688   72  =>  65   		Training 486 pattern with 100.00% 	Forward time: 	 2.58 sec
2023-04-01 05:32:14,688 			Loss:    3.399e-04    			Backward time: 	 0.63 sec 
2023-04-01 05:32:14,778 			Learning rate: weights:   1.000e-04    
2023-04-01 05:32:14,779 			Last test performance: 98.98%
2023-04-01 05:32:14,779 ----------------
2023-04-01 05:32:15,821   72  =>  66   		Training 486 pattern with 100.00% 	Forward time: 	 0.94 sec
2023-04-01 05:32:15,821 			Loss:    2.593e-04    			Backward time: 	 0.09 sec 
2023-04-01 05:32:15,906 			Learning rate: weights:   1.000e-04    
2023-04-01 05:32:15,906 			Last test performance: 98.98%
2023-04-01 05:32:15,906 ----------------
2023-04-01 05:32:17,654   72  =>  67   		Training 486 pattern with 99.38% 	Forward time: 	 1.34 sec
2023-04-01 05:32:17,655 			Loss:    5.021e-04    			Backward time: 	 0.40 sec 
2023-04-01 05:32:17,842 			Learning rate: weights:   1.000e-04    
2023-04-01 05:32:17,844 			Last test performance: 98.98%
2023-04-01 05:32:17,844 ----------------
2023-04-01 05:32:20,081   72  =>  68   		Training 486 pattern with 99.58% 	Forward time: 	 1.66 sec
2023-04-01 05:32:20,082 			Loss:    4.492e-04    			Backward time: 	 0.57 sec 
2023-04-01 05:32:20,254 			Learning rate: weights:   1.000e-04    
2023-04-01 05:32:20,254 			Last test performance: 98.98%
2023-04-01 05:32:20,254 ----------------
2023-04-01 05:32:22,099   72  =>  69   		Training 486 pattern with 100.00% 	Forward time: 	 1.43 sec
2023-04-01 05:32:22,100 			Loss:    2.302e-04    			Backward time: 	 0.40 sec 
2023-04-01 05:32:22,315 			Learning rate: weights:   1.000e-04    
2023-04-01 05:32:22,315 			Last test performance: 98.98%
2023-04-01 05:32:22,315 ----------------
2023-04-01 05:32:24,674   72  =>  70   		Training 486 pattern with 99.17% 	Forward time: 	 1.93 sec
2023-04-01 05:32:24,674 			Loss:    9.000e-04    			Backward time: 	 0.41 sec 
2023-04-01 05:32:24,839 			Learning rate: weights:   1.000e-04    
2023-04-01 05:32:24,839 			Last test performance: 98.98%
2023-04-01 05:32:24,839 ----------------
2023-04-01 05:32:26,029   72  =>  71   		Training 486 pattern with 98.96% 	Forward time: 	 1.10 sec
2023-04-01 05:32:26,030 			Loss:    1.304e-03    			Backward time: 	 0.07 sec 
2023-04-01 05:32:26,216 			Learning rate: weights:   1.000e-04    
2023-04-01 05:32:26,217 			Last test performance: 98.98%
2023-04-01 05:32:26,217 ----------------
2023-04-01 05:32:28,035   72  =>  72   		Training 486 pattern with 99.79% 	Forward time: 	 1.53 sec
2023-04-01 05:32:28,035 			Loss:    4.068e-04    			Backward time: 	 0.28 sec 
2023-04-01 05:32:28,214 			Learning rate: weights:   1.000e-04    
2023-04-01 05:32:28,215 			Last test performance: 98.98%
2023-04-01 05:32:28,216 ----------------
2023-04-01 05:32:31,414   72  =>  73   		Training 486 pattern with 99.79% 	Forward time: 	 2.31 sec
2023-04-01 05:32:31,415 			Loss:    3.196e-04    			Backward time: 	 0.87 sec 
2023-04-01 05:32:31,538 			Learning rate: weights:   1.000e-04    
2023-04-01 05:32:31,538 			Last test performance: 98.98%
2023-04-01 05:32:31,538 ----------------
2023-04-01 05:32:35,710   72  =>  74   		Training 486 pattern with 99.79% 	Forward time: 	 2.88 sec
2023-04-01 05:32:35,710 			Loss:    1.957e-04    			Backward time: 	 1.28 sec 
2023-04-01 05:32:35,813 			Learning rate: weights:   1.000e-04    
2023-04-01 05:32:35,813 			Last test performance: 98.98%
2023-04-01 05:32:35,813 ----------------
2023-04-01 05:32:37,320   72  =>  75   		Training 486 pattern with 100.00% 	Forward time: 	 1.34 sec
2023-04-01 05:32:37,320 			Loss:    2.026e-04    			Backward time: 	 0.14 sec 
2023-04-01 05:32:37,461 			Learning rate: weights:   1.000e-04    
2023-04-01 05:32:37,461 			Last test performance: 98.98%
2023-04-01 05:32:37,461 ----------------
2023-04-01 05:32:39,499   72  =>  76   		Training 486 pattern with 99.79% 	Forward time: 	 1.54 sec
2023-04-01 05:32:39,499 			Loss:    3.850e-04    			Backward time: 	 0.48 sec 
2023-04-01 05:32:39,671 			Learning rate: weights:   1.000e-04    
2023-04-01 05:32:39,672 			Last test performance: 98.98%
2023-04-01 05:32:39,673 ----------------
2023-04-01 05:32:42,208   72  =>  77   		Training 486 pattern with 99.38% 	Forward time: 	 1.81 sec
2023-04-01 05:32:42,208 			Loss:    6.440e-04    			Backward time: 	 0.71 sec 
2023-04-01 05:32:42,380 			Learning rate: weights:   1.000e-04    
2023-04-01 05:32:42,380 			Last test performance: 98.98%
2023-04-01 05:32:42,380 ----------------
2023-04-01 05:32:43,438   72  =>  78   		Training 486 pattern with 100.00% 	Forward time: 	 0.97 sec
2023-04-01 05:32:43,439 			Loss:    1.823e-04    			Backward time: 	 0.07 sec 
2023-04-01 05:32:43,545 			Learning rate: weights:   1.000e-04    
2023-04-01 05:32:43,546 			Last test performance: 98.98%
2023-04-01 05:32:43,546 ----------------
2023-04-01 05:32:44,596   72  =>  79   		Training 486 pattern with 98.96% 	Forward time: 	 0.90 sec
2023-04-01 05:32:44,596 			Loss:    1.128e-03    			Backward time: 	 0.13 sec 
2023-04-01 05:32:44,788 			Learning rate: weights:   1.000e-04    
2023-04-01 05:32:44,788 			Last test performance: 98.98%
2023-04-01 05:32:44,788 ----------------
2023-04-01 05:32:46,603   72  =>  80   		Training 486 pattern with 99.17% 	Forward time: 	 1.41 sec
2023-04-01 05:32:46,603 			Loss:    7.000e-04    			Backward time: 	 0.39 sec 
2023-04-01 05:32:46,831 			Learning rate: weights:   1.000e-04    
2023-04-01 05:32:46,831 			Last test performance: 98.98%
2023-04-01 05:32:46,832 ----------------
2023-04-01 05:32:49,505   72  =>  81   		Training 486 pattern with 99.58% 	Forward time: 	 1.98 sec
2023-04-01 05:32:49,505 			Loss:    5.762e-04    			Backward time: 	 0.68 sec 
2023-04-01 05:32:49,653 			Learning rate: weights:   1.000e-04    
2023-04-01 05:32:49,653 			Last test performance: 98.98%
2023-04-01 05:32:49,654 ----------------
2023-04-01 05:32:52,437   72  =>  82   		Training 486 pattern with 99.38% 	Forward time: 	 2.08 sec
2023-04-01 05:32:52,437 			Loss:    1.086e-03    			Backward time: 	 0.69 sec 
2023-04-01 05:32:52,522 			Learning rate: weights:   1.000e-04    
2023-04-01 05:32:52,522 			Last test performance: 98.98%
2023-04-01 05:32:52,522 ----------------
2023-04-01 05:32:54,636   72  =>  83   		Training 486 pattern with 99.58% 	Forward time: 	 1.45 sec
2023-04-01 05:32:54,636 			Loss:    3.257e-04    			Backward time: 	 0.65 sec 
2023-04-01 05:32:54,797 			Learning rate: weights:   1.000e-04    
2023-04-01 05:32:54,797 			Last test performance: 98.98%
2023-04-01 05:32:54,797 ----------------
2023-04-01 05:32:57,278   72  =>  84   		Training 486 pattern with 99.79% 	Forward time: 	 1.86 sec
2023-04-01 05:32:57,278 			Loss:    4.198e-04    			Backward time: 	 0.61 sec 
2023-04-01 05:32:57,423 			Learning rate: weights:   1.000e-04    
2023-04-01 05:32:57,423 			Last test performance: 98.98%
2023-04-01 05:32:57,423 ----------------
2023-04-01 05:33:00,299   72  =>  85   		Training 486 pattern with 99.79% 	Forward time: 	 2.09 sec
2023-04-01 05:33:00,299 			Loss:    3.548e-04    			Backward time: 	 0.77 sec 
2023-04-01 05:33:00,454 			Learning rate: weights:   1.000e-04    
2023-04-01 05:33:00,456 			Last test performance: 98.98%
2023-04-01 05:33:00,456 ----------------
2023-04-01 05:33:03,270   72  =>  86   		Training 486 pattern with 99.17% 	Forward time: 	 2.33 sec
2023-04-01 05:33:03,271 			Loss:    1.292e-03    			Backward time: 	 0.47 sec 
2023-04-01 05:33:03,419 			Learning rate: weights:   1.000e-04    
2023-04-01 05:33:03,419 			Last test performance: 98.98%
2023-04-01 05:33:03,420 ----------------
2023-04-01 05:33:06,349   72  =>  87   		Training 486 pattern with 99.58% 	Forward time: 	 2.11 sec
2023-04-01 05:33:06,349 			Loss:    3.293e-04    			Backward time: 	 0.80 sec 
2023-04-01 05:33:06,529 			Learning rate: weights:   1.000e-04    
2023-04-01 05:33:06,529 			Last test performance: 98.98%
2023-04-01 05:33:06,529 ----------------
2023-04-01 05:33:08,387   72  =>  88   		Training 486 pattern with 99.58% 	Forward time: 	 1.54 sec
2023-04-01 05:33:08,387 			Loss:    6.150e-04    			Backward time: 	 0.30 sec 
2023-04-01 05:33:08,568 			Learning rate: weights:   1.000e-04    
2023-04-01 05:33:08,569 			Last test performance: 98.98%
2023-04-01 05:33:08,569 ----------------
2023-04-01 05:33:10,268   72  =>  89   		Training 486 pattern with 99.58% 	Forward time: 	 1.32 sec
2023-04-01 05:33:10,269 			Loss:    3.555e-04    			Backward time: 	 0.37 sec 
2023-04-01 05:33:10,410 			Learning rate: weights:   1.000e-04    
2023-04-01 05:33:10,410 			Last test performance: 98.98%
2023-04-01 05:33:10,410 ----------------
2023-04-01 05:33:12,168   72  =>  90   		Training 486 pattern with 99.79% 	Forward time: 	 1.35 sec
2023-04-01 05:33:12,168 			Loss:    2.950e-04    			Backward time: 	 0.40 sec 
2023-04-01 05:33:12,253 			Learning rate: weights:   1.000e-04    
2023-04-01 05:33:12,253 			Last test performance: 98.98%
2023-04-01 05:33:12,254 ----------------
2023-04-01 05:33:13,748   72  =>  91   		Training 486 pattern with 100.00% 	Forward time: 	 1.16 sec
2023-04-01 05:33:13,749 			Loss:    2.341e-04    			Backward time: 	 0.32 sec 
2023-04-01 05:33:13,920 			Learning rate: weights:   1.000e-04    
2023-04-01 05:33:13,920 			Last test performance: 98.98%
2023-04-01 05:33:13,920 ----------------
2023-04-01 05:33:16,196   72  =>  92   		Training 486 pattern with 99.17% 	Forward time: 	 1.73 sec
2023-04-01 05:33:16,196 			Loss:    8.057e-04    			Backward time: 	 0.53 sec 
2023-04-01 05:33:16,314 			Learning rate: weights:   1.000e-04    
2023-04-01 05:33:16,314 			Last test performance: 98.98%
2023-04-01 05:33:16,315 ----------------
2023-04-01 05:33:17,522   72  =>  93   		Training 486 pattern with 100.00% 	Forward time: 	 1.02 sec
2023-04-01 05:33:17,522 			Loss:    3.317e-04    			Backward time: 	 0.17 sec 
2023-04-01 05:33:17,723 			Learning rate: weights:   1.000e-04    
2023-04-01 05:33:17,723 			Last test performance: 98.98%
2023-04-01 05:33:17,724 ----------------
2023-04-01 05:33:21,820   72  =>  94   		Training 486 pattern with 99.58% 	Forward time: 	 2.92 sec
2023-04-01 05:33:21,820 			Loss:    7.449e-04    			Backward time: 	 1.16 sec 
2023-04-01 05:33:21,874 			Learning rate: weights:   1.000e-04    
2023-04-01 05:33:21,874 			Last test performance: 98.98%
2023-04-01 05:33:21,874 ----------------
2023-04-01 05:33:23,775   72  =>  95   		Training 486 pattern with 99.79% 	Forward time: 	 1.57 sec
2023-04-01 05:33:23,775 			Loss:    2.569e-04    			Backward time: 	 0.31 sec 
2023-04-01 05:33:23,893 			Learning rate: weights:   1.000e-04    
2023-04-01 05:33:23,893 			Last test performance: 98.98%
2023-04-01 05:33:23,894 ----------------
2023-04-01 05:33:26,308   72  =>  96   		Training 486 pattern with 99.79% 	Forward time: 	 1.93 sec
2023-04-01 05:33:26,308 			Loss:    2.816e-04    			Backward time: 	 0.47 sec 
2023-04-01 05:33:26,418 			Learning rate: weights:   1.000e-04    
2023-04-01 05:33:26,418 			Last test performance: 98.98%
2023-04-01 05:33:26,419 ----------------
2023-04-01 05:33:27,363   72  =>  97   		Training 486 pattern with 99.38% 	Forward time: 	 0.87 sec
2023-04-01 05:33:27,363 			Loss:    5.969e-04    			Backward time: 	 0.06 sec 
2023-04-01 05:33:27,473 			Learning rate: weights:   1.000e-04    
2023-04-01 05:33:27,474 			Last test performance: 98.98%
2023-04-01 05:33:27,475 ----------------
2023-04-01 05:33:29,407   72  =>  98   		Training 486 pattern with 99.79% 	Forward time: 	 1.62 sec
2023-04-01 05:33:29,407 			Loss:    2.664e-04    			Backward time: 	 0.30 sec 
2023-04-01 05:33:29,576 			Learning rate: weights:   1.000e-04    
2023-04-01 05:33:29,578 			Last test performance: 98.98%
2023-04-01 05:33:29,578 ----------------
2023-04-01 05:33:30,475   72  =>  99   		Training 486 pattern with 99.79% 	Forward time: 	 0.82 sec
2023-04-01 05:33:30,475 			Loss:    1.686e-04    			Backward time: 	 0.06 sec 
2023-04-01 05:33:30,618 			Learning rate: weights:   1.000e-04    
2023-04-01 05:33:30,620 			Last test performance: 98.98%
2023-04-01 05:33:30,620 ----------------
2023-04-01 05:33:32,023   72  => 100   		Training 486 pattern with 99.58% 	Forward time: 	 1.20 sec
2023-04-01 05:33:32,023 			Loss:    4.630e-04    			Backward time: 	 0.19 sec 
2023-04-01 05:33:32,218 			Learning rate: weights:   1.000e-04    
2023-04-01 05:33:32,219 			Last test performance: 98.98%
2023-04-01 05:33:32,219 ----------------
2023-04-01 05:33:33,480   72  => 101   		Training 486 pattern with 99.58% 	Forward time: 	 1.02 sec
2023-04-01 05:33:33,480 			Loss:    3.895e-04    			Backward time: 	 0.22 sec 
2023-04-01 05:33:33,693 			Learning rate: weights:   1.000e-04    
2023-04-01 05:33:33,694 			Last test performance: 98.98%
2023-04-01 05:33:33,695 ----------------
2023-04-01 05:33:36,453   72  => 102   		Training 486 pattern with 99.58% 	Forward time: 	 1.79 sec
2023-04-01 05:33:36,454 			Loss:    6.485e-04    			Backward time: 	 0.95 sec 
2023-04-01 05:33:36,554 			Learning rate: weights:   1.000e-04    
2023-04-01 05:33:36,555 			Last test performance: 98.98%
2023-04-01 05:33:36,555 ----------------
2023-04-01 05:33:38,121   72  => 103   		Training 486 pattern with 99.79% 	Forward time: 	 1.31 sec
2023-04-01 05:33:38,122 			Loss:    2.722e-04    			Backward time: 	 0.24 sec 
2023-04-01 05:33:38,256 			Learning rate: weights:   1.000e-04    
2023-04-01 05:33:38,257 			Last test performance: 98.98%
2023-04-01 05:33:38,257 ----------------
2023-04-01 05:33:40,077   72  => 104   		Training 486 pattern with 99.79% 	Forward time: 	 1.43 sec
2023-04-01 05:33:40,077 			Loss:    3.744e-04    			Backward time: 	 0.38 sec 
2023-04-01 05:33:40,227 			Learning rate: weights:   1.000e-04    
2023-04-01 05:33:40,227 			Last test performance: 98.98%
2023-04-01 05:33:40,227 ----------------
2023-04-01 05:33:42,147   72  => 105   		Training 486 pattern with 99.79% 	Forward time: 	 1.41 sec
2023-04-01 05:33:42,147 			Loss:    2.367e-04    			Backward time: 	 0.49 sec 
2023-04-01 05:33:42,322 			Learning rate: weights:   1.000e-04    
2023-04-01 05:33:42,322 			Last test performance: 98.98%
2023-04-01 05:33:42,323 ----------------
2023-04-01 05:33:44,023   72  => 106   		Training 486 pattern with 99.38% 	Forward time: 	 1.14 sec
2023-04-01 05:33:44,023 			Loss:    7.059e-04    			Backward time: 	 0.55 sec 
2023-04-01 05:33:44,148 			Learning rate: weights:   1.000e-04    
2023-04-01 05:33:44,148 			Last test performance: 98.98%
2023-04-01 05:33:44,148 ----------------
2023-04-01 05:33:45,399   72  => 107   		Training 486 pattern with 99.38% 	Forward time: 	 1.04 sec
2023-04-01 05:33:45,399 			Loss:    6.256e-04    			Backward time: 	 0.20 sec 
2023-04-01 05:33:45,536 			Learning rate: weights:   1.000e-04    
2023-04-01 05:33:45,536 			Last test performance: 98.98%
2023-04-01 05:33:45,536 ----------------
2023-04-01 05:33:48,143   72  => 108   		Training 486 pattern with 98.96% 	Forward time: 	 1.78 sec
2023-04-01 05:33:48,144 			Loss:    6.467e-04    			Backward time: 	 0.81 sec 
2023-04-01 05:33:48,341 			Learning rate: weights:   1.000e-04    
2023-04-01 05:33:48,342 			Last test performance: 98.98%
2023-04-01 05:33:48,342 ----------------
2023-04-01 05:33:49,523   72  => 109   		Training 486 pattern with 99.79% 	Forward time: 	 1.04 sec
2023-04-01 05:33:49,523 			Loss:    3.695e-04    			Backward time: 	 0.12 sec 
2023-04-01 05:33:49,640 			Learning rate: weights:   1.000e-04    
2023-04-01 05:33:49,640 			Last test performance: 98.98%
2023-04-01 05:33:49,641 ----------------
2023-04-01 05:33:51,988   72  => 110   		Training 486 pattern with 99.38% 	Forward time: 	 1.68 sec
2023-04-01 05:33:51,988 			Loss:    4.886e-04    			Backward time: 	 0.64 sec 
2023-04-01 05:33:52,135 			Learning rate: weights:   1.000e-04    
2023-04-01 05:33:52,136 			Last test performance: 98.98%
2023-04-01 05:33:52,136 ----------------
2023-04-01 05:33:54,572   72  => 111   		Training 486 pattern with 98.96% 	Forward time: 	 1.83 sec
2023-04-01 05:33:54,572 			Loss:    1.018e-03    			Backward time: 	 0.59 sec 
2023-04-01 05:33:54,701 			Learning rate: weights:   1.000e-04    
2023-04-01 05:33:54,701 			Last test performance: 98.98%
2023-04-01 05:33:54,701 ----------------
2023-04-01 05:33:56,656   72  => 112   		Training 486 pattern with 99.58% 	Forward time: 	 1.48 sec
2023-04-01 05:33:56,656 			Loss:    1.370e-03    			Backward time: 	 0.46 sec 
2023-04-01 05:33:56,815 			Learning rate: weights:   1.000e-04    
2023-04-01 05:33:56,817 			Last test performance: 98.98%
2023-04-01 05:33:56,817 ----------------
2023-04-01 05:33:59,917   72  => 113   		Training 486 pattern with 99.58% 	Forward time: 	 2.13 sec
2023-04-01 05:33:59,917 			Loss:    1.242e-03    			Backward time: 	 0.95 sec 
2023-04-01 05:34:00,061 			Learning rate: weights:   1.000e-04    
2023-04-01 05:34:00,062 			Last test performance: 98.98%
2023-04-01 05:34:00,062 ----------------
2023-04-01 05:34:03,218   72  => 114   		Training 486 pattern with 100.00% 	Forward time: 	 2.49 sec
2023-04-01 05:34:03,219 			Loss:    4.380e-05    			Backward time: 	 0.65 sec 
2023-04-01 05:34:03,347 			Learning rate: weights:   1.000e-04    
2023-04-01 05:34:03,348 			Last test performance: 98.98%
2023-04-01 05:34:03,349 ----------------
2023-04-01 05:34:04,777   72  => 115   		Training 486 pattern with 99.58% 	Forward time: 	 1.20 sec
2023-04-01 05:34:04,778 			Loss:    6.868e-04    			Backward time: 	 0.21 sec 
2023-04-01 05:34:05,003 			Learning rate: weights:   1.000e-04    
2023-04-01 05:34:05,004 			Last test performance: 98.98%
2023-04-01 05:34:05,004 ----------------
2023-04-01 05:34:07,580   72  => 116   		Training 486 pattern with 99.58% 	Forward time: 	 1.93 sec
2023-04-01 05:34:07,581 			Loss:    4.784e-04    			Backward time: 	 0.63 sec 
2023-04-01 05:34:07,796 			Learning rate: weights:   1.000e-04    
2023-04-01 05:34:07,797 			Last test performance: 98.98%
2023-04-01 05:34:07,797 ----------------
2023-04-01 05:34:09,364   72  => 117   		Training 486 pattern with 100.00% 	Forward time: 	 1.25 sec
2023-04-01 05:34:09,365 			Loss:    2.050e-04    			Backward time: 	 0.30 sec 
2023-04-01 05:34:09,522 			Learning rate: weights:   1.000e-04    
2023-04-01 05:34:09,522 			Last test performance: 98.98%
2023-04-01 05:34:09,523 ----------------
2023-04-01 05:34:10,521   72  => 118   		Training 486 pattern with 99.58% 	Forward time: 	 0.91 sec
2023-04-01 05:34:10,522 			Loss:    4.346e-04    			Backward time: 	 0.07 sec 
2023-04-01 05:34:10,667 			Learning rate: weights:   1.000e-04    
2023-04-01 05:34:10,669 			Last test performance: 98.98%
2023-04-01 05:34:10,669 ----------------
2023-04-01 05:34:13,697   72  => 119   		Training 486 pattern with 99.38% 	Forward time: 	 2.34 sec
2023-04-01 05:34:13,697 			Loss:    7.253e-04    			Backward time: 	 0.65 sec 
2023-04-01 05:34:13,822 			Learning rate: weights:   1.000e-04    
2023-04-01 05:34:13,822 			Last test performance: 98.98%
2023-04-01 05:34:13,823 ----------------
2023-04-01 05:34:18,272   72  => 120   		Training 486 pattern with 99.79% 	Forward time: 	 3.15 sec
2023-04-01 05:34:18,272 			Loss:    3.649e-04    			Backward time: 	 1.29 sec 
2023-04-01 05:34:18,439 			Learning rate: weights:   1.000e-04    
2023-04-01 05:34:18,439 			Last test performance: 98.98%
2023-04-01 05:34:18,439 ----------------
2023-04-01 05:34:21,769   72  => 121   		Training 486 pattern with 99.79% 	Forward time: 	 2.30 sec
2023-04-01 05:34:21,769 			Loss:    2.352e-04    			Backward time: 	 1.02 sec 
2023-04-01 05:34:22,012 			Learning rate: weights:   1.000e-04    
2023-04-01 05:34:22,012 			Last test performance: 98.98%
2023-04-01 05:34:22,013 ----------------
2023-04-01 05:34:24,030   72  => 122   		Training 486 pattern with 99.17% 	Forward time: 	 1.64 sec
2023-04-01 05:34:24,030 			Loss:    9.496e-04    			Backward time: 	 0.37 sec 
2023-04-01 05:34:24,220 			Learning rate: weights:   1.000e-04    
2023-04-01 05:34:24,220 			Last test performance: 98.98%
2023-04-01 05:34:24,220 ----------------
2023-04-01 05:34:26,437   72  => 123   		Training 486 pattern with 100.00% 	Forward time: 	 1.60 sec
2023-04-01 05:34:26,438 			Loss:    2.531e-04    			Backward time: 	 0.60 sec 
2023-04-01 05:34:26,619 			Learning rate: weights:   1.000e-04    
2023-04-01 05:34:26,619 			Last test performance: 98.98%
2023-04-01 05:34:26,619 ----------------
2023-04-01 05:34:27,963   72  => 124   		Training 486 pattern with 99.79% 	Forward time: 	 1.16 sec
2023-04-01 05:34:27,964 			Loss:    9.410e-04    			Backward time: 	 0.17 sec 
2023-04-01 05:34:28,307 
2023-04-01 05:34:28,307 Testing:
2023-04-01 05:34:28,555 		24 of 10000 with 95.83% 	 Time used:  0.25 sec
2023-04-01 05:34:28,773 		48 of 10000 with 97.92% 	 Time used:  0.22 sec
2023-04-01 05:34:28,908 		72 of 10000 with 98.61% 	 Time used:  0.13 sec
2023-04-01 05:34:29,139 		96 of 10000 with 97.92% 	 Time used:  0.23 sec
2023-04-01 05:34:29,297 		120 of 10000 with 98.33% 	 Time used:  0.16 sec
2023-04-01 05:34:29,452 		144 of 10000 with 97.92% 	 Time used:  0.15 sec
2023-04-01 05:34:29,589 		168 of 10000 with 97.62% 	 Time used:  0.14 sec
2023-04-01 05:34:29,753 		192 of 10000 with 97.92% 	 Time used:  0.16 sec
2023-04-01 05:34:29,893 		216 of 10000 with 98.15% 	 Time used:  0.14 sec
2023-04-01 05:34:30,030 		240 of 10000 with 98.33% 	 Time used:  0.14 sec
2023-04-01 05:34:30,121 		264 of 10000 with 98.48% 	 Time used:  0.09 sec
2023-04-01 05:34:30,185 		288 of 10000 with 98.61% 	 Time used:  0.06 sec
2023-04-01 05:34:30,223 		312 of 10000 with 98.40% 	 Time used:  0.04 sec
2023-04-01 05:34:30,399 		336 of 10000 with 98.51% 	 Time used:  0.17 sec
2023-04-01 05:34:30,606 		360 of 10000 with 98.61% 	 Time used:  0.21 sec
2023-04-01 05:34:30,821 		384 of 10000 with 98.70% 	 Time used:  0.21 sec
2023-04-01 05:34:31,008 		408 of 10000 with 98.77% 	 Time used:  0.19 sec
2023-04-01 05:34:31,201 		432 of 10000 with 98.84% 	 Time used:  0.19 sec
2023-04-01 05:34:31,364 		456 of 10000 with 98.46% 	 Time used:  0.16 sec
2023-04-01 05:34:31,521 		480 of 10000 with 98.33% 	 Time used:  0.16 sec
2023-04-01 05:34:31,758 		504 of 10000 with 98.41% 	 Time used:  0.24 sec
2023-04-01 05:34:31,902 		528 of 10000 with 98.48% 	 Time used:  0.14 sec
2023-04-01 05:34:32,038 		552 of 10000 with 98.55% 	 Time used:  0.14 sec
2023-04-01 05:34:32,269 		576 of 10000 with 98.61% 	 Time used:  0.23 sec
2023-04-01 05:34:32,496 		600 of 10000 with 98.67% 	 Time used:  0.23 sec
2023-04-01 05:34:32,675 		624 of 10000 with 98.72% 	 Time used:  0.18 sec
2023-04-01 05:34:32,918 		648 of 10000 with 98.77% 	 Time used:  0.24 sec
2023-04-01 05:34:33,129 		672 of 10000 with 98.81% 	 Time used:  0.21 sec
2023-04-01 05:34:33,356 		696 of 10000 with 98.85% 	 Time used:  0.23 sec
2023-04-01 05:34:33,484 		720 of 10000 with 98.89% 	 Time used:  0.13 sec
2023-04-01 05:34:33,661 		744 of 10000 with 98.92% 	 Time used:  0.17 sec
2023-04-01 05:34:33,857 		768 of 10000 with 98.96% 	 Time used:  0.19 sec
2023-04-01 05:34:34,130 		792 of 10000 with 98.99% 	 Time used:  0.27 sec
2023-04-01 05:34:34,309 		816 of 10000 with 98.90% 	 Time used:  0.18 sec
2023-04-01 05:34:34,473 		840 of 10000 with 98.93% 	 Time used:  0.16 sec
2023-04-01 05:34:34,661 		864 of 10000 with 98.96% 	 Time used:  0.19 sec
2023-04-01 05:34:34,905 		888 of 10000 with 98.99% 	 Time used:  0.24 sec
2023-04-01 05:34:35,054 		912 of 10000 with 98.79% 	 Time used:  0.15 sec
2023-04-01 05:34:35,308 		936 of 10000 with 98.82% 	 Time used:  0.25 sec
2023-04-01 05:34:35,447 		960 of 10000 with 98.85% 	 Time used:  0.14 sec
2023-04-01 05:34:35,676 		984 of 10000 with 98.88% 	 Time used:  0.23 sec
2023-04-01 05:34:35,803 		1008 of 10000 with 98.91% 	 Time used:  0.13 sec
2023-04-01 05:34:35,940 		1032 of 10000 with 98.93% 	 Time used:  0.14 sec
2023-04-01 05:34:36,075 		1056 of 10000 with 98.96% 	 Time used:  0.13 sec
2023-04-01 05:34:36,215 		1080 of 10000 with 98.98% 	 Time used:  0.14 sec
2023-04-01 05:34:36,391 		1104 of 10000 with 99.00% 	 Time used:  0.17 sec
2023-04-01 05:34:36,604 		1128 of 10000 with 99.02% 	 Time used:  0.21 sec
2023-04-01 05:34:36,783 		1152 of 10000 with 99.05% 	 Time used:  0.18 sec
2023-04-01 05:34:36,995 		1176 of 10000 with 99.06% 	 Time used:  0.21 sec
2023-04-01 05:34:37,169 		1200 of 10000 with 99.08% 	 Time used:  0.17 sec
2023-04-01 05:34:37,358 		1224 of 10000 with 99.10% 	 Time used:  0.19 sec
2023-04-01 05:34:37,525 		1248 of 10000 with 99.12% 	 Time used:  0.17 sec
2023-04-01 05:34:37,706 		1272 of 10000 with 99.14% 	 Time used:  0.18 sec
2023-04-01 05:34:37,903 		1296 of 10000 with 99.15% 	 Time used:  0.20 sec
2023-04-01 05:34:38,145 		1320 of 10000 with 99.17% 	 Time used:  0.24 sec
2023-04-01 05:34:38,287 		1344 of 10000 with 99.18% 	 Time used:  0.14 sec
2023-04-01 05:34:38,473 		1368 of 10000 with 99.20% 	 Time used:  0.18 sec
2023-04-01 05:34:38,719 		1392 of 10000 with 99.21% 	 Time used:  0.25 sec
2023-04-01 05:34:38,855 		1416 of 10000 with 99.22% 	 Time used:  0.13 sec
2023-04-01 05:34:38,998 		1440 of 10000 with 99.24% 	 Time used:  0.14 sec
2023-04-01 05:34:39,184 		1464 of 10000 with 99.25% 	 Time used:  0.18 sec
2023-04-01 05:34:39,417 		1488 of 10000 with 99.19% 	 Time used:  0.23 sec
2023-04-01 05:34:39,441 		1512 of 10000 with 99.14% 	 Time used:  0.02 sec
2023-04-01 05:34:39,474 		1536 of 10000 with 99.09% 	 Time used:  0.03 sec
2023-04-01 05:34:39,508 		1560 of 10000 with 99.10% 	 Time used:  0.03 sec
2023-04-01 05:34:39,541 		1584 of 10000 with 99.05% 	 Time used:  0.03 sec
2023-04-01 05:34:39,575 		1608 of 10000 with 99.00% 	 Time used:  0.03 sec
2023-04-01 05:34:39,669 		1632 of 10000 with 98.96% 	 Time used:  0.09 sec
2023-04-01 05:34:39,702 		1656 of 10000 with 98.97% 	 Time used:  0.03 sec
2023-04-01 05:34:39,736 		1680 of 10000 with 98.99% 	 Time used:  0.03 sec
2023-04-01 05:34:39,777 		1704 of 10000 with 99.00% 	 Time used:  0.04 sec
2023-04-01 05:34:39,818 		1728 of 10000 with 98.96% 	 Time used:  0.04 sec
2023-04-01 05:34:39,852 		1752 of 10000 with 98.92% 	 Time used:  0.03 sec
2023-04-01 05:34:39,885 		1776 of 10000 with 98.93% 	 Time used:  0.03 sec
2023-04-01 05:34:40,046 		1800 of 10000 with 98.94% 	 Time used:  0.16 sec
2023-04-01 05:34:40,277 		1824 of 10000 with 98.96% 	 Time used:  0.23 sec
2023-04-01 05:34:40,302 		1848 of 10000 with 98.97% 	 Time used:  0.02 sec
2023-04-01 05:34:40,335 		1872 of 10000 with 98.99% 	 Time used:  0.03 sec
2023-04-01 05:34:40,414 		1896 of 10000 with 99.00% 	 Time used:  0.08 sec
2023-04-01 05:34:40,449 		1920 of 10000 with 99.01% 	 Time used:  0.03 sec
2023-04-01 05:34:40,482 		1944 of 10000 with 99.02% 	 Time used:  0.03 sec
2023-04-01 05:34:40,605 		1968 of 10000 with 98.98% 	 Time used:  0.12 sec
2023-04-01 05:34:40,638 		1992 of 10000 with 99.00% 	 Time used:  0.03 sec
2023-04-01 05:34:40,671 		2016 of 10000 with 99.01% 	 Time used:  0.03 sec
2023-04-01 05:34:40,704 		2040 of 10000 with 99.02% 	 Time used:  0.03 sec
2023-04-01 05:34:40,738 		2064 of 10000 with 99.03% 	 Time used:  0.03 sec
2023-04-01 05:34:40,771 		2088 of 10000 with 99.04% 	 Time used:  0.03 sec
2023-04-01 05:34:40,804 		2112 of 10000 with 99.05% 	 Time used:  0.03 sec
2023-04-01 05:34:40,837 		2136 of 10000 with 99.06% 	 Time used:  0.03 sec
2023-04-01 05:34:41,058 		2160 of 10000 with 99.07% 	 Time used:  0.22 sec
2023-04-01 05:34:41,243 		2184 of 10000 with 99.08% 	 Time used:  0.18 sec
2023-04-01 05:34:41,388 		2208 of 10000 with 99.09% 	 Time used:  0.14 sec
2023-04-01 05:34:41,574 		2232 of 10000 with 99.10% 	 Time used:  0.18 sec
2023-04-01 05:34:41,732 		2256 of 10000 with 99.11% 	 Time used:  0.16 sec
2023-04-01 05:34:42,007 		2280 of 10000 with 99.12% 	 Time used:  0.27 sec
2023-04-01 05:34:42,200 		2304 of 10000 with 99.13% 	 Time used:  0.19 sec
2023-04-01 05:34:42,356 		2328 of 10000 with 99.14% 	 Time used:  0.16 sec
2023-04-01 05:34:42,527 		2352 of 10000 with 99.15% 	 Time used:  0.17 sec
2023-04-01 05:34:42,693 		2376 of 10000 with 99.16% 	 Time used:  0.17 sec
2023-04-01 05:34:42,931 		2400 of 10000 with 99.17% 	 Time used:  0.24 sec
2023-04-01 05:34:43,151 		2424 of 10000 with 99.17% 	 Time used:  0.22 sec
2023-04-01 05:34:43,279 		2448 of 10000 with 99.18% 	 Time used:  0.13 sec
2023-04-01 05:34:43,441 		2472 of 10000 with 99.19% 	 Time used:  0.16 sec
2023-04-01 05:34:43,610 		2496 of 10000 with 99.20% 	 Time used:  0.17 sec
2023-04-01 05:34:43,748 		2520 of 10000 with 99.21% 	 Time used:  0.14 sec
2023-04-01 05:34:43,909 		2544 of 10000 with 99.21% 	 Time used:  0.16 sec
2023-04-01 05:34:44,077 		2568 of 10000 with 99.22% 	 Time used:  0.17 sec
2023-04-01 05:34:44,248 		2592 of 10000 with 99.23% 	 Time used:  0.17 sec
2023-04-01 05:34:44,418 		2616 of 10000 with 99.24% 	 Time used:  0.17 sec
2023-04-01 05:34:44,602 		2640 of 10000 with 99.24% 	 Time used:  0.18 sec
2023-04-01 05:34:44,774 		2664 of 10000 with 99.25% 	 Time used:  0.17 sec
2023-04-01 05:34:44,945 		2688 of 10000 with 99.26% 	 Time used:  0.17 sec
2023-04-01 05:34:45,138 		2712 of 10000 with 99.26% 	 Time used:  0.19 sec
2023-04-01 05:34:45,356 		2736 of 10000 with 99.27% 	 Time used:  0.22 sec
2023-04-01 05:34:45,542 		2760 of 10000 with 99.28% 	 Time used:  0.18 sec
2023-04-01 05:34:45,726 		2784 of 10000 with 99.28% 	 Time used:  0.18 sec
2023-04-01 05:34:45,904 		2808 of 10000 with 99.29% 	 Time used:  0.18 sec
2023-04-01 05:34:46,119 		2832 of 10000 with 99.29% 	 Time used:  0.21 sec
2023-04-01 05:34:46,345 		2856 of 10000 with 99.30% 	 Time used:  0.23 sec
2023-04-01 05:34:46,507 		2880 of 10000 with 99.31% 	 Time used:  0.16 sec
2023-04-01 05:34:46,705 		2904 of 10000 with 99.28% 	 Time used:  0.20 sec
2023-04-01 05:34:46,947 		2928 of 10000 with 99.28% 	 Time used:  0.24 sec
2023-04-01 05:34:46,973 		2952 of 10000 with 99.29% 	 Time used:  0.03 sec
2023-04-01 05:34:47,247 		2976 of 10000 with 99.29% 	 Time used:  0.27 sec
2023-04-01 05:34:47,483 		3000 of 10000 with 99.30% 	 Time used:  0.24 sec
2023-04-01 05:34:47,672 		3024 of 10000 with 99.31% 	 Time used:  0.19 sec
2023-04-01 05:34:47,907 		3048 of 10000 with 99.31% 	 Time used:  0.23 sec
2023-04-01 05:34:48,042 		3072 of 10000 with 99.32% 	 Time used:  0.13 sec
2023-04-01 05:34:48,206 		3096 of 10000 with 99.32% 	 Time used:  0.16 sec
2023-04-01 05:34:48,336 		3120 of 10000 with 99.33% 	 Time used:  0.13 sec
2023-04-01 05:34:48,537 		3144 of 10000 with 99.33% 	 Time used:  0.20 sec
2023-04-01 05:34:48,719 		3168 of 10000 with 99.34% 	 Time used:  0.18 sec
2023-04-01 05:34:48,906 		3192 of 10000 with 99.31% 	 Time used:  0.19 sec
2023-04-01 05:34:49,107 		3216 of 10000 with 99.32% 	 Time used:  0.20 sec
2023-04-01 05:34:49,338 		3240 of 10000 with 99.32% 	 Time used:  0.23 sec
2023-04-01 05:34:49,364 		3264 of 10000 with 99.33% 	 Time used:  0.03 sec
2023-04-01 05:34:49,397 		3288 of 10000 with 99.30% 	 Time used:  0.03 sec
2023-04-01 05:34:49,430 		3312 of 10000 with 99.31% 	 Time used:  0.03 sec
2023-04-01 05:34:49,465 		3336 of 10000 with 99.25% 	 Time used:  0.03 sec
2023-04-01 05:34:49,498 		3360 of 10000 with 99.26% 	 Time used:  0.03 sec
2023-04-01 05:34:49,532 		3384 of 10000 with 99.26% 	 Time used:  0.03 sec
2023-04-01 05:34:49,565 		3408 of 10000 with 99.27% 	 Time used:  0.03 sec
2023-04-01 05:34:49,599 		3432 of 10000 with 99.27% 	 Time used:  0.03 sec
2023-04-01 05:34:49,632 		3456 of 10000 with 99.25% 	 Time used:  0.03 sec
2023-04-01 05:34:49,767 		3480 of 10000 with 99.22% 	 Time used:  0.13 sec
2023-04-01 05:34:49,916 		3504 of 10000 with 99.23% 	 Time used:  0.15 sec
2023-04-01 05:34:50,090 		3528 of 10000 with 99.23% 	 Time used:  0.17 sec
2023-04-01 05:34:50,302 		3552 of 10000 with 99.21% 	 Time used:  0.21 sec
2023-04-01 05:34:50,525 		3576 of 10000 with 99.19% 	 Time used:  0.22 sec
2023-04-01 05:34:50,693 		3600 of 10000 with 99.17% 	 Time used:  0.17 sec
2023-04-01 05:34:50,871 		3624 of 10000 with 99.17% 	 Time used:  0.18 sec
2023-04-01 05:34:51,019 		3648 of 10000 with 99.15% 	 Time used:  0.15 sec
2023-04-01 05:34:51,256 		3672 of 10000 with 99.16% 	 Time used:  0.24 sec
2023-04-01 05:34:51,429 		3696 of 10000 with 99.16% 	 Time used:  0.17 sec
2023-04-01 05:34:51,617 		3720 of 10000 with 99.17% 	 Time used:  0.19 sec
2023-04-01 05:34:51,825 		3744 of 10000 with 99.17% 	 Time used:  0.21 sec
2023-04-01 05:34:52,003 		3768 of 10000 with 99.18% 	 Time used:  0.18 sec
2023-04-01 05:34:52,191 		3792 of 10000 with 99.18% 	 Time used:  0.19 sec
2023-04-01 05:34:52,358 		3816 of 10000 with 99.19% 	 Time used:  0.16 sec
2023-04-01 05:34:52,562 		3840 of 10000 with 99.19% 	 Time used:  0.20 sec
2023-04-01 05:34:52,761 		3864 of 10000 with 99.20% 	 Time used:  0.20 sec
2023-04-01 05:34:52,910 		3888 of 10000 with 99.20% 	 Time used:  0.15 sec
2023-04-01 05:34:53,046 		3912 of 10000 with 99.21% 	 Time used:  0.14 sec
2023-04-01 05:34:53,276 		3936 of 10000 with 99.21% 	 Time used:  0.23 sec
2023-04-01 05:34:53,440 		3960 of 10000 with 99.22% 	 Time used:  0.16 sec
2023-04-01 05:34:53,639 		3984 of 10000 with 99.22% 	 Time used:  0.20 sec
2023-04-01 05:34:53,804 		4008 of 10000 with 99.20% 	 Time used:  0.16 sec
2023-04-01 05:34:53,964 		4032 of 10000 with 99.21% 	 Time used:  0.16 sec
2023-04-01 05:34:54,154 		4056 of 10000 with 99.19% 	 Time used:  0.19 sec
2023-04-01 05:34:54,335 		4080 of 10000 with 99.19% 	 Time used:  0.18 sec
2023-04-01 05:34:54,514 		4104 of 10000 with 99.20% 	 Time used:  0.18 sec
2023-04-01 05:34:54,718 		4128 of 10000 with 99.20% 	 Time used:  0.20 sec
2023-04-01 05:34:54,950 		4152 of 10000 with 99.21% 	 Time used:  0.23 sec
2023-04-01 05:34:55,109 		4176 of 10000 with 99.21% 	 Time used:  0.16 sec
2023-04-01 05:34:55,283 		4200 of 10000 with 99.19% 	 Time used:  0.17 sec
2023-04-01 05:34:55,489 		4224 of 10000 with 99.20% 	 Time used:  0.21 sec
2023-04-01 05:34:55,687 		4248 of 10000 with 99.20% 	 Time used:  0.20 sec
2023-04-01 05:34:55,851 		4272 of 10000 with 99.20% 	 Time used:  0.16 sec
2023-04-01 05:34:56,026 		4296 of 10000 with 99.21% 	 Time used:  0.17 sec
2023-04-01 05:34:56,205 		4320 of 10000 with 99.21% 	 Time used:  0.18 sec
2023-04-01 05:34:56,388 		4344 of 10000 with 99.22% 	 Time used:  0.18 sec
2023-04-01 05:34:56,573 		4368 of 10000 with 99.20% 	 Time used:  0.18 sec
2023-04-01 05:34:56,736 		4392 of 10000 with 99.18% 	 Time used:  0.16 sec
2023-04-01 05:34:56,942 		4416 of 10000 with 99.18% 	 Time used:  0.21 sec
2023-04-01 05:34:57,124 		4440 of 10000 with 99.17% 	 Time used:  0.18 sec
2023-04-01 05:34:57,289 		4464 of 10000 with 99.17% 	 Time used:  0.16 sec
2023-04-01 05:34:57,468 		4488 of 10000 with 99.18% 	 Time used:  0.18 sec
2023-04-01 05:34:57,632 		4512 of 10000 with 99.16% 	 Time used:  0.16 sec
2023-04-01 05:34:57,755 		4536 of 10000 with 99.14% 	 Time used:  0.12 sec
2023-04-01 05:34:57,949 		4560 of 10000 with 99.14% 	 Time used:  0.19 sec
2023-04-01 05:34:58,192 		4584 of 10000 with 99.15% 	 Time used:  0.24 sec
2023-04-01 05:34:58,343 		4608 of 10000 with 99.15% 	 Time used:  0.15 sec
2023-04-01 05:34:58,512 		4632 of 10000 with 99.16% 	 Time used:  0.17 sec
2023-04-01 05:34:58,673 		4656 of 10000 with 99.16% 	 Time used:  0.16 sec
2023-04-01 05:34:58,819 		4680 of 10000 with 99.17% 	 Time used:  0.14 sec
2023-04-01 05:34:58,992 		4704 of 10000 with 99.17% 	 Time used:  0.17 sec
2023-04-01 05:34:59,216 		4728 of 10000 with 99.15% 	 Time used:  0.22 sec
2023-04-01 05:34:59,391 		4752 of 10000 with 99.16% 	 Time used:  0.17 sec
2023-04-01 05:34:59,552 		4776 of 10000 with 99.16% 	 Time used:  0.16 sec
2023-04-01 05:34:59,758 		4800 of 10000 with 99.17% 	 Time used:  0.21 sec
2023-04-01 05:34:59,945 		4824 of 10000 with 99.17% 	 Time used:  0.19 sec
2023-04-01 05:35:00,099 		4848 of 10000 with 99.17% 	 Time used:  0.15 sec
2023-04-01 05:35:00,245 		4872 of 10000 with 99.16% 	 Time used:  0.15 sec
2023-04-01 05:35:00,421 		4896 of 10000 with 99.16% 	 Time used:  0.17 sec
2023-04-01 05:35:00,647 		4920 of 10000 with 99.17% 	 Time used:  0.22 sec
2023-04-01 05:35:00,825 		4944 of 10000 with 99.17% 	 Time used:  0.18 sec
2023-04-01 05:35:01,042 		4968 of 10000 with 99.17% 	 Time used:  0.22 sec
2023-04-01 05:35:01,216 		4992 of 10000 with 99.18% 	 Time used:  0.17 sec
2023-04-01 05:35:01,368 		5016 of 10000 with 99.16% 	 Time used:  0.15 sec
2023-04-01 05:35:01,546 		5040 of 10000 with 99.17% 	 Time used:  0.18 sec
2023-04-01 05:35:01,722 		5064 of 10000 with 99.17% 	 Time used:  0.18 sec
2023-04-01 05:35:01,925 		5088 of 10000 with 99.17% 	 Time used:  0.20 sec
2023-04-01 05:35:02,102 		5112 of 10000 with 99.18% 	 Time used:  0.17 sec
2023-04-01 05:35:02,323 		5136 of 10000 with 99.18% 	 Time used:  0.22 sec
2023-04-01 05:35:02,520 		5160 of 10000 with 99.19% 	 Time used:  0.20 sec
2023-04-01 05:35:02,748 		5184 of 10000 with 99.19% 	 Time used:  0.23 sec
2023-04-01 05:35:02,973 		5208 of 10000 with 99.19% 	 Time used:  0.22 sec
2023-04-01 05:35:03,200 		5232 of 10000 with 99.20% 	 Time used:  0.23 sec
2023-04-01 05:35:03,381 		5256 of 10000 with 99.18% 	 Time used:  0.18 sec
2023-04-01 05:35:03,577 		5280 of 10000 with 99.19% 	 Time used:  0.20 sec
2023-04-01 05:35:03,817 		5304 of 10000 with 99.19% 	 Time used:  0.24 sec
2023-04-01 05:35:04,032 		5328 of 10000 with 99.16% 	 Time used:  0.21 sec
2023-04-01 05:35:04,274 		5352 of 10000 with 99.12% 	 Time used:  0.24 sec
2023-04-01 05:35:04,399 		5376 of 10000 with 99.13% 	 Time used:  0.12 sec
2023-04-01 05:35:04,524 		5400 of 10000 with 99.13% 	 Time used:  0.12 sec
2023-04-01 05:35:04,677 		5424 of 10000 with 99.13% 	 Time used:  0.15 sec
2023-04-01 05:35:04,825 		5448 of 10000 with 99.14% 	 Time used:  0.15 sec
2023-04-01 05:35:05,158 		5472 of 10000 with 99.14% 	 Time used:  0.33 sec
2023-04-01 05:35:05,361 		5496 of 10000 with 99.14% 	 Time used:  0.20 sec
2023-04-01 05:35:05,589 		5520 of 10000 with 99.13% 	 Time used:  0.23 sec
2023-04-01 05:35:05,727 		5544 of 10000 with 99.13% 	 Time used:  0.14 sec
2023-04-01 05:35:05,878 		5568 of 10000 with 99.14% 	 Time used:  0.15 sec
2023-04-01 05:35:06,059 		5592 of 10000 with 99.14% 	 Time used:  0.18 sec
2023-04-01 05:35:06,224 		5616 of 10000 with 99.15% 	 Time used:  0.16 sec
2023-04-01 05:35:06,379 		5640 of 10000 with 99.15% 	 Time used:  0.15 sec
2023-04-01 05:35:06,555 		5664 of 10000 with 99.15% 	 Time used:  0.18 sec
2023-04-01 05:35:06,752 		5688 of 10000 with 99.14% 	 Time used:  0.20 sec
2023-04-01 05:35:06,959 		5712 of 10000 with 99.14% 	 Time used:  0.21 sec
2023-04-01 05:35:07,134 		5736 of 10000 with 99.11% 	 Time used:  0.17 sec
2023-04-01 05:35:07,315 		5760 of 10000 with 99.11% 	 Time used:  0.18 sec
2023-04-01 05:35:07,480 		5784 of 10000 with 99.12% 	 Time used:  0.16 sec
2023-04-01 05:35:07,726 		5808 of 10000 with 99.12% 	 Time used:  0.24 sec
2023-04-01 05:35:07,963 		5832 of 10000 with 99.13% 	 Time used:  0.24 sec
2023-04-01 05:35:08,145 		5856 of 10000 with 99.13% 	 Time used:  0.18 sec
2023-04-01 05:35:08,341 		5880 of 10000 with 99.13% 	 Time used:  0.20 sec
2023-04-01 05:35:08,541 		5904 of 10000 with 99.14% 	 Time used:  0.20 sec
2023-04-01 05:35:08,742 		5928 of 10000 with 99.14% 	 Time used:  0.20 sec
2023-04-01 05:35:08,915 		5952 of 10000 with 99.14% 	 Time used:  0.17 sec
2023-04-01 05:35:09,092 		5976 of 10000 with 99.15% 	 Time used:  0.18 sec
2023-04-01 05:35:09,267 		6000 of 10000 with 99.15% 	 Time used:  0.17 sec
2023-04-01 05:35:09,442 		6024 of 10000 with 99.15% 	 Time used:  0.17 sec
2023-04-01 05:35:09,641 		6048 of 10000 with 99.14% 	 Time used:  0.20 sec
2023-04-01 05:35:09,825 		6072 of 10000 with 99.14% 	 Time used:  0.18 sec
2023-04-01 05:35:09,993 		6096 of 10000 with 99.13% 	 Time used:  0.17 sec
2023-04-01 05:35:10,154 		6120 of 10000 with 99.10% 	 Time used:  0.16 sec
2023-04-01 05:35:10,340 		6144 of 10000 with 99.10% 	 Time used:  0.19 sec
2023-04-01 05:35:10,521 		6168 of 10000 with 99.09% 	 Time used:  0.18 sec
2023-04-01 05:35:10,751 		6192 of 10000 with 99.10% 	 Time used:  0.23 sec
2023-04-01 05:35:10,934 		6216 of 10000 with 99.10% 	 Time used:  0.18 sec
2023-04-01 05:35:11,136 		6240 of 10000 with 99.10% 	 Time used:  0.20 sec
2023-04-01 05:35:11,340 		6264 of 10000 with 99.11% 	 Time used:  0.20 sec
2023-04-01 05:35:11,517 		6288 of 10000 with 99.11% 	 Time used:  0.17 sec
2023-04-01 05:35:11,753 		6312 of 10000 with 99.11% 	 Time used:  0.24 sec
2023-04-01 05:35:11,918 		6336 of 10000 with 99.12% 	 Time used:  0.16 sec
2023-04-01 05:35:12,112 		6360 of 10000 with 99.12% 	 Time used:  0.19 sec
2023-04-01 05:35:12,315 		6384 of 10000 with 99.12% 	 Time used:  0.20 sec
2023-04-01 05:35:12,487 		6408 of 10000 with 99.13% 	 Time used:  0.17 sec
2023-04-01 05:35:12,663 		6432 of 10000 with 99.13% 	 Time used:  0.17 sec
2023-04-01 05:35:12,838 		6456 of 10000 with 99.13% 	 Time used:  0.18 sec
2023-04-01 05:35:13,075 		6480 of 10000 with 99.14% 	 Time used:  0.24 sec
2023-04-01 05:35:13,233 		6504 of 10000 with 99.12% 	 Time used:  0.16 sec
2023-04-01 05:35:13,424 		6528 of 10000 with 99.11% 	 Time used:  0.19 sec
2023-04-01 05:35:13,647 		6552 of 10000 with 99.10% 	 Time used:  0.22 sec
2023-04-01 05:35:13,872 		6576 of 10000 with 99.10% 	 Time used:  0.22 sec
2023-04-01 05:35:14,060 		6600 of 10000 with 99.11% 	 Time used:  0.19 sec
2023-04-01 05:35:14,258 		6624 of 10000 with 99.11% 	 Time used:  0.20 sec
2023-04-01 05:35:14,476 		6648 of 10000 with 99.11% 	 Time used:  0.22 sec
2023-04-01 05:35:14,643 		6672 of 10000 with 99.12% 	 Time used:  0.17 sec
2023-04-01 05:35:14,798 		6696 of 10000 with 99.10% 	 Time used:  0.15 sec
2023-04-01 05:35:14,951 		6720 of 10000 with 99.11% 	 Time used:  0.15 sec
2023-04-01 05:35:15,160 		6744 of 10000 with 99.10% 	 Time used:  0.21 sec
2023-04-01 05:35:15,357 		6768 of 10000 with 99.10% 	 Time used:  0.20 sec
2023-04-01 05:35:15,510 		6792 of 10000 with 99.09% 	 Time used:  0.15 sec
2023-04-01 05:35:15,687 		6816 of 10000 with 99.08% 	 Time used:  0.18 sec
2023-04-01 05:35:15,848 		6840 of 10000 with 99.06% 	 Time used:  0.16 sec
2023-04-01 05:35:16,004 		6864 of 10000 with 99.07% 	 Time used:  0.16 sec
2023-04-01 05:35:16,153 		6888 of 10000 with 99.07% 	 Time used:  0.15 sec
2023-04-01 05:35:16,341 		6912 of 10000 with 99.06% 	 Time used:  0.19 sec
2023-04-01 05:35:16,516 		6936 of 10000 with 99.06% 	 Time used:  0.17 sec
2023-04-01 05:35:16,693 		6960 of 10000 with 99.07% 	 Time used:  0.18 sec
2023-04-01 05:35:16,914 		6984 of 10000 with 99.05% 	 Time used:  0.22 sec
2023-04-01 05:35:17,061 		7008 of 10000 with 99.06% 	 Time used:  0.15 sec
2023-04-01 05:35:17,241 		7032 of 10000 with 99.06% 	 Time used:  0.18 sec
2023-04-01 05:35:17,443 		7056 of 10000 with 99.06% 	 Time used:  0.20 sec
2023-04-01 05:35:17,681 		7080 of 10000 with 99.07% 	 Time used:  0.24 sec
2023-04-01 05:35:17,822 		7104 of 10000 with 99.07% 	 Time used:  0.14 sec
2023-04-01 05:35:17,989 		7128 of 10000 with 99.07% 	 Time used:  0.17 sec
2023-04-01 05:35:18,145 		7152 of 10000 with 99.08% 	 Time used:  0.16 sec
2023-04-01 05:35:18,288 		7176 of 10000 with 99.08% 	 Time used:  0.14 sec
2023-04-01 05:35:18,486 		7200 of 10000 with 99.08% 	 Time used:  0.20 sec
2023-04-01 05:35:18,706 		7224 of 10000 with 99.09% 	 Time used:  0.22 sec
2023-04-01 05:35:18,854 		7248 of 10000 with 99.09% 	 Time used:  0.15 sec
2023-04-01 05:35:19,033 		7272 of 10000 with 99.09% 	 Time used:  0.17 sec
2023-04-01 05:35:19,142 		7296 of 10000 with 99.10% 	 Time used:  0.11 sec
2023-04-01 05:35:19,176 		7320 of 10000 with 99.08% 	 Time used:  0.03 sec
2023-04-01 05:35:19,319 		7344 of 10000 with 99.07% 	 Time used:  0.14 sec
2023-04-01 05:35:19,464 		7368 of 10000 with 99.08% 	 Time used:  0.14 sec
2023-04-01 05:35:19,681 		7392 of 10000 with 99.07% 	 Time used:  0.22 sec
2023-04-01 05:35:19,912 		7416 of 10000 with 99.07% 	 Time used:  0.23 sec
2023-04-01 05:35:20,129 		7440 of 10000 with 99.07% 	 Time used:  0.22 sec
2023-04-01 05:35:20,306 		7464 of 10000 with 99.08% 	 Time used:  0.18 sec
2023-04-01 05:35:20,507 		7488 of 10000 with 99.08% 	 Time used:  0.20 sec
2023-04-01 05:35:20,690 		7512 of 10000 with 99.08% 	 Time used:  0.18 sec
2023-04-01 05:35:20,888 		7536 of 10000 with 99.08% 	 Time used:  0.20 sec
2023-04-01 05:35:21,078 		7560 of 10000 with 99.09% 	 Time used:  0.19 sec
2023-04-01 05:35:21,252 		7584 of 10000 with 99.09% 	 Time used:  0.17 sec
2023-04-01 05:35:21,459 		7608 of 10000 with 99.09% 	 Time used:  0.21 sec
2023-04-01 05:35:21,684 		7632 of 10000 with 99.10% 	 Time used:  0.22 sec
2023-04-01 05:35:21,809 		7656 of 10000 with 99.10% 	 Time used:  0.12 sec
2023-04-01 05:35:22,034 		7680 of 10000 with 99.10% 	 Time used:  0.22 sec
2023-04-01 05:35:22,184 		7704 of 10000 with 99.10% 	 Time used:  0.15 sec
2023-04-01 05:35:22,352 		7728 of 10000 with 99.11% 	 Time used:  0.17 sec
2023-04-01 05:35:22,529 		7752 of 10000 with 99.11% 	 Time used:  0.18 sec
2023-04-01 05:35:22,727 		7776 of 10000 with 99.11% 	 Time used:  0.20 sec
2023-04-01 05:35:22,908 		7800 of 10000 with 99.12% 	 Time used:  0.18 sec
2023-04-01 05:35:23,095 		7824 of 10000 with 99.12% 	 Time used:  0.19 sec
2023-04-01 05:35:23,407 		7848 of 10000 with 99.12% 	 Time used:  0.31 sec
2023-04-01 05:35:23,593 		7872 of 10000 with 99.12% 	 Time used:  0.19 sec
2023-04-01 05:35:23,798 		7896 of 10000 with 99.13% 	 Time used:  0.20 sec
2023-04-01 05:35:23,976 		7920 of 10000 with 99.13% 	 Time used:  0.18 sec
2023-04-01 05:35:24,202 		7944 of 10000 with 99.13% 	 Time used:  0.23 sec
2023-04-01 05:35:24,380 		7968 of 10000 with 99.13% 	 Time used:  0.18 sec
2023-04-01 05:35:24,637 		7992 of 10000 with 99.14% 	 Time used:  0.26 sec
2023-04-01 05:35:24,806 		8016 of 10000 with 99.11% 	 Time used:  0.17 sec
2023-04-01 05:35:24,977 		8040 of 10000 with 99.10% 	 Time used:  0.17 sec
2023-04-01 05:35:25,150 		8064 of 10000 with 99.09% 	 Time used:  0.17 sec
2023-04-01 05:35:25,384 		8088 of 10000 with 99.07% 	 Time used:  0.23 sec
2023-04-01 05:35:25,521 		8112 of 10000 with 99.08% 	 Time used:  0.14 sec
2023-04-01 05:35:25,697 		8136 of 10000 with 99.08% 	 Time used:  0.18 sec
2023-04-01 05:35:25,911 		8160 of 10000 with 99.08% 	 Time used:  0.21 sec
2023-04-01 05:35:26,093 		8184 of 10000 with 99.08% 	 Time used:  0.18 sec
2023-04-01 05:35:26,323 		8208 of 10000 with 99.09% 	 Time used:  0.23 sec
2023-04-01 05:35:26,450 		8232 of 10000 with 99.08% 	 Time used:  0.13 sec
2023-04-01 05:35:26,588 		8256 of 10000 with 99.08% 	 Time used:  0.14 sec
2023-04-01 05:35:26,769 		8280 of 10000 with 99.08% 	 Time used:  0.18 sec
2023-04-01 05:35:27,003 		8304 of 10000 with 99.08% 	 Time used:  0.23 sec
2023-04-01 05:35:27,130 		8328 of 10000 with 99.09% 	 Time used:  0.13 sec
2023-04-01 05:35:27,263 		8352 of 10000 with 99.08% 	 Time used:  0.13 sec
2023-04-01 05:35:27,406 		8376 of 10000 with 99.08% 	 Time used:  0.14 sec
2023-04-01 05:35:27,578 		8400 of 10000 with 99.08% 	 Time used:  0.17 sec
2023-04-01 05:35:27,728 		8424 of 10000 with 99.09% 	 Time used:  0.15 sec
2023-04-01 05:35:27,917 		8448 of 10000 with 99.09% 	 Time used:  0.19 sec
2023-04-01 05:35:28,089 		8472 of 10000 with 99.09% 	 Time used:  0.17 sec
2023-04-01 05:35:28,281 		8496 of 10000 with 99.08% 	 Time used:  0.19 sec
2023-04-01 05:35:28,464 		8520 of 10000 with 99.07% 	 Time used:  0.18 sec
2023-04-01 05:35:28,647 		8544 of 10000 with 99.08% 	 Time used:  0.18 sec
2023-04-01 05:35:28,829 		8568 of 10000 with 99.08% 	 Time used:  0.18 sec
2023-04-01 05:35:29,038 		8592 of 10000 with 99.08% 	 Time used:  0.21 sec
2023-04-01 05:35:29,260 		8616 of 10000 with 99.08% 	 Time used:  0.22 sec
2023-04-01 05:35:29,425 		8640 of 10000 with 99.07% 	 Time used:  0.16 sec
2023-04-01 05:35:29,599 		8664 of 10000 with 99.07% 	 Time used:  0.17 sec
2023-04-01 05:35:29,841 		8688 of 10000 with 99.07% 	 Time used:  0.24 sec
2023-04-01 05:35:30,027 		8712 of 10000 with 99.07% 	 Time used:  0.18 sec
2023-04-01 05:35:30,262 		8736 of 10000 with 99.07% 	 Time used:  0.23 sec
2023-04-01 05:35:30,450 		8760 of 10000 with 99.08% 	 Time used:  0.19 sec
2023-04-01 05:35:30,663 		8784 of 10000 with 99.07% 	 Time used:  0.21 sec
2023-04-01 05:35:30,864 		8808 of 10000 with 99.06% 	 Time used:  0.20 sec
2023-04-01 05:35:31,053 		8832 of 10000 with 99.04% 	 Time used:  0.19 sec
2023-04-01 05:35:31,233 		8856 of 10000 with 99.04% 	 Time used:  0.18 sec
2023-04-01 05:35:31,460 		8880 of 10000 with 99.03% 	 Time used:  0.23 sec
2023-04-01 05:35:31,632 		8904 of 10000 with 99.03% 	 Time used:  0.17 sec
2023-04-01 05:35:31,831 		8928 of 10000 with 99.04% 	 Time used:  0.20 sec
2023-04-01 05:35:32,003 		8952 of 10000 with 99.04% 	 Time used:  0.17 sec
2023-04-01 05:35:32,188 		8976 of 10000 with 99.04% 	 Time used:  0.18 sec
2023-04-01 05:35:32,420 		9000 of 10000 with 99.04% 	 Time used:  0.23 sec
2023-04-01 05:35:32,604 		9024 of 10000 with 99.05% 	 Time used:  0.18 sec
2023-04-01 05:35:32,783 		9048 of 10000 with 99.05% 	 Time used:  0.18 sec
2023-04-01 05:35:32,951 		9072 of 10000 with 99.04% 	 Time used:  0.17 sec
2023-04-01 05:35:33,101 		9096 of 10000 with 99.04% 	 Time used:  0.15 sec
2023-04-01 05:35:33,268 		9120 of 10000 with 99.04% 	 Time used:  0.17 sec
2023-04-01 05:35:33,429 		9144 of 10000 with 99.04% 	 Time used:  0.16 sec
2023-04-01 05:35:33,577 		9168 of 10000 with 99.04% 	 Time used:  0.15 sec
2023-04-01 05:35:33,949 		9192 of 10000 with 99.04% 	 Time used:  0.37 sec
2023-04-01 05:35:34,089 		9216 of 10000 with 99.03% 	 Time used:  0.14 sec
2023-04-01 05:35:34,313 		9240 of 10000 with 99.03% 	 Time used:  0.22 sec
2023-04-01 05:35:34,502 		9264 of 10000 with 99.03% 	 Time used:  0.19 sec
2023-04-01 05:35:34,680 		9288 of 10000 with 99.03% 	 Time used:  0.18 sec
2023-04-01 05:35:34,902 		9312 of 10000 with 99.03% 	 Time used:  0.22 sec
2023-04-01 05:35:35,066 		9336 of 10000 with 99.04% 	 Time used:  0.16 sec
2023-04-01 05:35:35,258 		9360 of 10000 with 99.04% 	 Time used:  0.19 sec
2023-04-01 05:35:35,488 		9384 of 10000 with 99.04% 	 Time used:  0.23 sec
2023-04-01 05:35:35,626 		9408 of 10000 with 99.04% 	 Time used:  0.14 sec
2023-04-01 05:35:35,750 		9432 of 10000 with 99.05% 	 Time used:  0.12 sec
2023-04-01 05:35:35,784 		9456 of 10000 with 99.04% 	 Time used:  0.03 sec
2023-04-01 05:35:35,817 		9480 of 10000 with 99.04% 	 Time used:  0.03 sec
2023-04-01 05:35:36,100 		9504 of 10000 with 99.04% 	 Time used:  0.28 sec
2023-04-01 05:35:36,311 		9528 of 10000 with 99.04% 	 Time used:  0.21 sec
2023-04-01 05:35:36,462 		9552 of 10000 with 99.05% 	 Time used:  0.15 sec
2023-04-01 05:35:36,624 		9576 of 10000 with 99.05% 	 Time used:  0.16 sec
2023-04-01 05:35:36,779 		9600 of 10000 with 99.05% 	 Time used:  0.15 sec
2023-04-01 05:35:36,964 		9624 of 10000 with 99.05% 	 Time used:  0.18 sec
2023-04-01 05:35:37,097 		9648 of 10000 with 99.04% 	 Time used:  0.13 sec
2023-04-01 05:35:37,233 		9672 of 10000 with 99.03% 	 Time used:  0.13 sec
2023-04-01 05:35:37,386 		9696 of 10000 with 99.03% 	 Time used:  0.15 sec
2023-04-01 05:35:37,554 		9720 of 10000 with 99.03% 	 Time used:  0.17 sec
2023-04-01 05:35:37,736 		9744 of 10000 with 99.04% 	 Time used:  0.18 sec
2023-04-01 05:35:37,914 		9768 of 10000 with 99.03% 	 Time used:  0.18 sec
2023-04-01 05:35:38,139 		9792 of 10000 with 99.03% 	 Time used:  0.22 sec
2023-04-01 05:35:38,325 		9816 of 10000 with 99.03% 	 Time used:  0.18 sec
2023-04-01 05:35:38,556 		9840 of 10000 with 99.02% 	 Time used:  0.23 sec
2023-04-01 05:35:38,713 		9864 of 10000 with 99.03% 	 Time used:  0.16 sec
2023-04-01 05:35:38,954 		9888 of 10000 with 99.02% 	 Time used:  0.24 sec
2023-04-01 05:35:39,164 		9912 of 10000 with 99.02% 	 Time used:  0.21 sec
2023-04-01 05:35:39,331 		9936 of 10000 with 99.02% 	 Time used:  0.17 sec
2023-04-01 05:35:39,598 		9960 of 10000 with 99.03% 	 Time used:  0.27 sec
2023-04-01 05:35:39,807 		9984 of 10000 with 99.03% 	 Time used:  0.21 sec
2023-04-01 05:35:39,986 		10000 of 10000 with 99.02% 	 Time used:  0.18 sec
2023-04-01 05:35:39,986 
2023-04-01 05:35:40,001 			Learning rate: weights:   1.000e-04    
2023-04-01 05:35:40,002 			Last test performance: 99.02%
2023-04-01 05:35:40,002 ----------------
2023-04-01 05:35:41,243   73  =>  0    		Training 486 pattern with 99.58% 	Forward time: 	 1.08 sec
2023-04-01 05:35:41,244 			Loss:    3.573e-04    			Backward time: 	 0.14 sec 
2023-04-01 05:35:41,563 			Learning rate: weights:   1.000e-04    
2023-04-01 05:35:41,563 			Last test performance: 99.02%
2023-04-01 05:35:41,563 ----------------
2023-04-01 05:35:44,046   73  =>  1    		Training 486 pattern with 99.38% 	Forward time: 	 1.71 sec
2023-04-01 05:35:44,046 			Loss:    5.227e-04    			Backward time: 	 0.75 sec 
2023-04-01 05:35:44,187 			Learning rate: weights:   1.000e-04    
2023-04-01 05:35:44,188 			Last test performance: 99.02%
2023-04-01 05:35:44,189 ----------------
2023-04-01 05:35:45,682   73  =>  2    		Training 486 pattern with 99.79% 	Forward time: 	 1.25 sec
2023-04-01 05:35:45,682 			Loss:    2.406e-04    			Backward time: 	 0.23 sec 
2023-04-01 05:35:45,955 			Learning rate: weights:   1.000e-04    
2023-04-01 05:35:45,955 			Last test performance: 99.02%
2023-04-01 05:35:45,955 ----------------
2023-04-01 05:35:48,013   73  =>  3    		Training 486 pattern with 99.38% 	Forward time: 	 1.56 sec
2023-04-01 05:35:48,014 			Loss:    1.602e-03    			Backward time: 	 0.48 sec 
2023-04-01 05:35:48,208 			Learning rate: weights:   1.000e-04    
2023-04-01 05:35:48,208 			Last test performance: 99.02%
2023-04-01 05:35:48,208 ----------------
2023-04-01 05:35:50,493   73  =>  4    		Training 486 pattern with 99.58% 	Forward time: 	 1.56 sec
2023-04-01 05:35:50,494 			Loss:    6.311e-04    			Backward time: 	 0.70 sec 
2023-04-01 05:35:50,651 			Learning rate: weights:   1.000e-04    
2023-04-01 05:35:50,652 			Last test performance: 99.02%
2023-04-01 05:35:50,652 ----------------
2023-04-01 05:35:53,072   73  =>  5    		Training 486 pattern with 99.38% 	Forward time: 	 1.64 sec
2023-04-01 05:35:53,072 			Loss:    1.266e-03    			Backward time: 	 0.76 sec 
2023-04-01 05:35:53,486 			Learning rate: weights:   1.000e-04    
2023-04-01 05:35:53,486 			Last test performance: 99.02%
2023-04-01 05:35:53,486 ----------------
2023-04-01 05:35:55,741   73  =>  6    		Training 486 pattern with 99.58% 	Forward time: 	 1.73 sec
2023-04-01 05:35:55,741 			Loss:    4.729e-04    			Backward time: 	 0.50 sec 
2023-04-01 05:35:55,934 			Learning rate: weights:   1.000e-04    
2023-04-01 05:35:55,935 			Last test performance: 99.02%
2023-04-01 05:35:55,935 ----------------
2023-04-01 05:35:57,965   73  =>  7    		Training 486 pattern with 99.58% 	Forward time: 	 1.48 sec
2023-04-01 05:35:57,966 			Loss:    4.360e-04    			Backward time: 	 0.53 sec 
2023-04-01 05:35:58,327 			Learning rate: weights:   1.000e-04    
2023-04-01 05:35:58,327 			Last test performance: 99.02%
2023-04-01 05:35:58,327 ----------------
2023-04-01 05:36:01,429   73  =>  8    		Training 486 pattern with 100.00% 	Forward time: 	 2.13 sec
2023-04-01 05:36:01,430 			Loss:    1.225e-04    			Backward time: 	 0.95 sec 
2023-04-01 05:36:01,766 			Learning rate: weights:   1.000e-04    
2023-04-01 05:36:01,767 			Last test performance: 99.02%
2023-04-01 05:36:01,767 ----------------
2023-04-01 05:36:05,574   73  =>  9    		Training 486 pattern with 99.58% 	Forward time: 	 2.74 sec
2023-04-01 05:36:05,574 			Loss:    3.522e-04    			Backward time: 	 1.05 sec 
2023-04-01 05:36:05,730 			Learning rate: weights:   1.000e-04    
2023-04-01 05:36:05,731 			Last test performance: 99.02%
2023-04-01 05:36:05,731 ----------------
2023-04-01 05:36:09,382   73  =>  10   		Training 486 pattern with 99.38% 	Forward time: 	 2.40 sec
2023-04-01 05:36:09,382 			Loss:    5.394e-04    			Backward time: 	 1.24 sec 
2023-04-01 05:36:09,562 			Learning rate: weights:   1.000e-04    
2023-04-01 05:36:09,563 			Last test performance: 99.02%
2023-04-01 05:36:09,563 ----------------
2023-04-01 05:36:10,629   73  =>  11   		Training 486 pattern with 99.58% 	Forward time: 	 0.90 sec
2023-04-01 05:36:10,629 			Loss:    3.985e-04    			Backward time: 	 0.15 sec 
2023-04-01 05:36:10,801 			Learning rate: weights:   1.000e-04    
2023-04-01 05:36:10,801 			Last test performance: 99.02%
2023-04-01 05:36:10,801 ----------------
2023-04-01 05:36:12,617   73  =>  12   		Training 486 pattern with 99.38% 	Forward time: 	 1.47 sec
2023-04-01 05:36:12,618 			Loss:    8.058e-04    			Backward time: 	 0.34 sec 
2023-04-01 05:36:12,802 			Learning rate: weights:   1.000e-04    
2023-04-01 05:36:12,802 			Last test performance: 99.02%
2023-04-01 05:36:12,804 ----------------
2023-04-01 05:36:16,913   73  =>  13   		Training 486 pattern with 99.79% 	Forward time: 	 2.96 sec
2023-04-01 05:36:16,913 			Loss:    5.049e-04    			Backward time: 	 1.14 sec 
2023-04-01 05:36:17,013 			Learning rate: weights:   1.000e-04    
2023-04-01 05:36:17,013 			Last test performance: 99.02%
2023-04-01 05:36:17,013 ----------------
2023-04-01 05:36:18,865   73  =>  14   		Training 486 pattern with 99.79% 	Forward time: 	 1.33 sec
2023-04-01 05:36:18,866 			Loss:    2.604e-04    			Backward time: 	 0.51 sec 
2023-04-01 05:36:18,994 			Learning rate: weights:   1.000e-04    
2023-04-01 05:36:18,994 			Last test performance: 99.02%
2023-04-01 05:36:18,994 ----------------
2023-04-01 05:36:19,997   73  =>  15   		Training 486 pattern with 99.79% 	Forward time: 	 0.93 sec
2023-04-01 05:36:19,998 			Loss:    4.759e-04    			Backward time: 	 0.06 sec 
2023-04-01 05:36:20,237 			Learning rate: weights:   1.000e-04    
2023-04-01 05:36:20,237 			Last test performance: 99.02%
2023-04-01 05:36:20,238 ----------------
2023-04-01 05:36:23,388   73  =>  16   		Training 486 pattern with 99.58% 	Forward time: 	 2.35 sec
2023-04-01 05:36:23,389 			Loss:    3.306e-04    			Backward time: 	 0.79 sec 
2023-04-01 05:36:23,535 			Learning rate: weights:   1.000e-04    
2023-04-01 05:36:23,535 			Last test performance: 99.02%
2023-04-01 05:36:23,535 ----------------
2023-04-01 05:36:27,412   73  =>  17   		Training 486 pattern with 99.58% 	Forward time: 	 2.50 sec
2023-04-01 05:36:27,412 			Loss:    4.808e-04    			Backward time: 	 1.36 sec 
2023-04-01 05:36:27,493 			Learning rate: weights:   1.000e-04    
2023-04-01 05:36:27,493 			Last test performance: 99.02%
2023-04-01 05:36:27,493 ----------------
2023-04-01 05:36:30,452   73  =>  18   		Training 486 pattern with 100.00% 	Forward time: 	 2.14 sec
2023-04-01 05:36:30,453 			Loss:    1.356e-04    			Backward time: 	 0.80 sec 
2023-04-01 05:36:30,579 			Learning rate: weights:   1.000e-04    
2023-04-01 05:36:30,579 			Last test performance: 99.02%
2023-04-01 05:36:30,580 ----------------
2023-04-01 05:36:34,785   73  =>  19   		Training 486 pattern with 99.79% 	Forward time: 	 2.85 sec
2023-04-01 05:36:34,785 			Loss:    2.670e-04    			Backward time: 	 1.34 sec 
2023-04-01 05:36:34,913 			Learning rate: weights:   1.000e-04    
2023-04-01 05:36:34,913 			Last test performance: 99.02%
2023-04-01 05:36:34,913 ----------------
2023-04-01 05:36:36,355   73  =>  20   		Training 486 pattern with 99.79% 	Forward time: 	 1.16 sec
2023-04-01 05:36:36,355 			Loss:    3.599e-04    			Backward time: 	 0.26 sec 
2023-04-01 05:36:36,562 			Learning rate: weights:   1.000e-04    
2023-04-01 05:36:36,563 			Last test performance: 99.02%
2023-04-01 05:36:36,563 ----------------
2023-04-01 05:36:39,690   73  =>  21   		Training 486 pattern with 99.58% 	Forward time: 	 2.26 sec
2023-04-01 05:36:39,690 			Loss:    4.189e-04    			Backward time: 	 0.85 sec 
2023-04-01 05:36:39,833 			Learning rate: weights:   1.000e-04    
2023-04-01 05:36:39,834 			Last test performance: 99.02%
2023-04-01 05:36:39,835 ----------------
2023-04-01 05:36:42,255   73  =>  22   		Training 486 pattern with 99.38% 	Forward time: 	 1.88 sec
2023-04-01 05:36:42,256 			Loss:    5.398e-04    			Backward time: 	 0.52 sec 
2023-04-01 05:36:42,342 			Learning rate: weights:   1.000e-04    
2023-04-01 05:36:42,343 			Last test performance: 99.02%
2023-04-01 05:36:42,343 ----------------
2023-04-01 05:36:43,569   73  =>  23   		Training 486 pattern with 99.79% 	Forward time: 	 1.10 sec
2023-04-01 05:36:43,569 			Loss:    3.595e-04    			Backward time: 	 0.11 sec 
2023-04-01 05:36:43,739 			Learning rate: weights:   1.000e-04    
2023-04-01 05:36:43,740 			Last test performance: 99.02%
2023-04-01 05:36:43,740 ----------------
2023-04-01 05:36:47,842   73  =>  24   		Training 486 pattern with 99.38% 	Forward time: 	 2.83 sec
2023-04-01 05:36:47,842 			Loss:    5.452e-04    			Backward time: 	 1.25 sec 
2023-04-01 05:36:47,965 			Learning rate: weights:   1.000e-04    
2023-04-01 05:36:47,965 			Last test performance: 99.02%
2023-04-01 05:36:47,965 ----------------
2023-04-01 05:36:51,679   73  =>  25   		Training 486 pattern with 99.79% 	Forward time: 	 2.62 sec
2023-04-01 05:36:51,680 			Loss:    4.547e-04    			Backward time: 	 1.08 sec 
2023-04-01 05:36:51,806 			Learning rate: weights:   1.000e-04    
2023-04-01 05:36:51,806 			Last test performance: 99.02%
2023-04-01 05:36:51,806 ----------------
2023-04-01 05:36:55,023   73  =>  26   		Training 486 pattern with 99.58% 	Forward time: 	 2.35 sec
2023-04-01 05:36:55,023 			Loss:    6.710e-04    			Backward time: 	 0.86 sec 
2023-04-01 05:36:55,178 			Learning rate: weights:   1.000e-04    
2023-04-01 05:36:55,178 			Last test performance: 99.02%
2023-04-01 05:36:55,178 ----------------
2023-04-01 05:36:57,020   73  =>  27   		Training 486 pattern with 99.79% 	Forward time: 	 1.48 sec
2023-04-01 05:36:57,021 			Loss:    3.503e-04    			Backward time: 	 0.35 sec 
2023-04-01 05:36:57,199 			Learning rate: weights:   1.000e-04    
2023-04-01 05:36:57,199 			Last test performance: 99.02%
2023-04-01 05:36:57,199 ----------------
2023-04-01 05:36:58,796   73  =>  28   		Training 486 pattern with 99.38% 	Forward time: 	 1.25 sec
2023-04-01 05:36:58,796 			Loss:    8.752e-04    			Backward time: 	 0.34 sec 
2023-04-01 05:36:58,993 			Learning rate: weights:   1.000e-04    
2023-04-01 05:36:58,993 			Last test performance: 99.02%
2023-04-01 05:36:58,993 ----------------
2023-04-01 05:37:00,567   73  =>  29   		Training 486 pattern with 99.79% 	Forward time: 	 1.29 sec
2023-04-01 05:37:00,567 			Loss:    2.155e-04    			Backward time: 	 0.27 sec 
2023-04-01 05:37:00,719 			Learning rate: weights:   1.000e-04    
2023-04-01 05:37:00,719 			Last test performance: 99.02%
2023-04-01 05:37:00,719 ----------------
2023-04-01 05:37:03,974   73  =>  30   		Training 486 pattern with 99.17% 	Forward time: 	 2.55 sec
2023-04-01 05:37:03,975 			Loss:    1.050e-03    			Backward time: 	 0.69 sec 
2023-04-01 05:37:04,081 			Learning rate: weights:   1.000e-04    
2023-04-01 05:37:04,081 			Last test performance: 99.02%
2023-04-01 05:37:04,082 ----------------
2023-04-01 05:37:05,149   73  =>  31   		Training 486 pattern with 99.38% 	Forward time: 	 0.99 sec
2023-04-01 05:37:05,150 			Loss:    5.582e-04    			Backward time: 	 0.06 sec 
2023-04-01 05:37:05,351 			Learning rate: weights:   1.000e-04    
2023-04-01 05:37:05,351 			Last test performance: 99.02%
2023-04-01 05:37:05,351 ----------------
2023-04-01 05:37:06,473   73  =>  32   		Training 486 pattern with 99.38% 	Forward time: 	 1.03 sec
2023-04-01 05:37:06,473 			Loss:    8.795e-04    			Backward time: 	 0.07 sec 
2023-04-01 05:37:06,599 			Learning rate: weights:   1.000e-04    
2023-04-01 05:37:06,599 			Last test performance: 99.02%
2023-04-01 05:37:06,599 ----------------
2023-04-01 05:37:10,347   73  =>  33   		Training 486 pattern with 100.00% 	Forward time: 	 2.64 sec
2023-04-01 05:37:10,347 			Loss:    1.219e-04    			Backward time: 	 1.09 sec 
2023-04-01 05:37:10,482 			Learning rate: weights:   1.000e-04    
2023-04-01 05:37:10,482 			Last test performance: 99.02%
2023-04-01 05:37:10,483 ----------------
2023-04-01 05:37:14,048   73  =>  34   		Training 486 pattern with 99.79% 	Forward time: 	 2.47 sec
2023-04-01 05:37:14,048 			Loss:    2.481e-04    			Backward time: 	 1.06 sec 
2023-04-01 05:37:14,211 			Learning rate: weights:   1.000e-04    
2023-04-01 05:37:14,211 			Last test performance: 99.02%
2023-04-01 05:37:14,212 ----------------
2023-04-01 05:37:16,171   73  =>  35   		Training 486 pattern with 99.79% 	Forward time: 	 1.50 sec
2023-04-01 05:37:16,171 			Loss:    1.923e-04    			Backward time: 	 0.44 sec 
2023-04-01 05:37:16,284 			Learning rate: weights:   1.000e-04    
2023-04-01 05:37:16,284 			Last test performance: 99.02%
2023-04-01 05:37:16,285 ----------------
2023-04-01 05:37:18,533   73  =>  36   		Training 486 pattern with 99.38% 	Forward time: 	 1.78 sec
2023-04-01 05:37:18,534 			Loss:    6.203e-04    			Backward time: 	 0.45 sec 
2023-04-01 05:37:18,803 			Learning rate: weights:   1.000e-04    
2023-04-01 05:37:18,803 			Last test performance: 99.02%
2023-04-01 05:37:18,805 ----------------
2023-04-01 05:37:22,856   73  =>  37   		Training 486 pattern with 99.38% 	Forward time: 	 2.79 sec
2023-04-01 05:37:22,856 			Loss:    8.672e-04    			Backward time: 	 1.25 sec 
2023-04-01 05:37:22,978 			Learning rate: weights:   1.000e-04    
2023-04-01 05:37:22,978 			Last test performance: 99.02%
2023-04-01 05:37:22,979 ----------------
2023-04-01 05:37:24,726   73  =>  38   		Training 486 pattern with 99.38% 	Forward time: 	 1.39 sec
2023-04-01 05:37:24,726 			Loss:    5.998e-04    			Backward time: 	 0.35 sec 
2023-04-01 05:37:24,925 			Learning rate: weights:   1.000e-04    
2023-04-01 05:37:24,925 			Last test performance: 99.02%
2023-04-01 05:37:24,925 ----------------
2023-04-01 05:37:26,080   73  =>  39   		Training 486 pattern with 99.79% 	Forward time: 	 0.98 sec
2023-04-01 05:37:26,080 			Loss:    3.123e-04    			Backward time: 	 0.16 sec 
2023-04-01 05:37:26,236 			Learning rate: weights:   1.000e-04    
2023-04-01 05:37:26,236 			Last test performance: 99.02%
2023-04-01 05:37:26,236 ----------------
2023-04-01 05:37:27,847   73  =>  40   		Training 486 pattern with 100.00% 	Forward time: 	 1.32 sec
2023-04-01 05:37:27,847 			Loss:    3.168e-04    			Backward time: 	 0.28 sec 
2023-04-01 05:37:28,087 			Learning rate: weights:   1.000e-04    
2023-04-01 05:37:28,087 			Last test performance: 99.02%
2023-04-01 05:37:28,087 ----------------
2023-04-01 05:37:30,069   73  =>  41   		Training 486 pattern with 99.79% 	Forward time: 	 1.30 sec
2023-04-01 05:37:30,069 			Loss:    1.369e-04    			Backward time: 	 0.66 sec 
2023-04-01 05:37:30,215 			Learning rate: weights:   1.000e-04    
2023-04-01 05:37:30,215 			Last test performance: 99.02%
2023-04-01 05:37:30,216 ----------------
2023-04-01 05:37:32,575   73  =>  42   		Training 486 pattern with 99.79% 	Forward time: 	 1.86 sec
2023-04-01 05:37:32,575 			Loss:    4.490e-04    			Backward time: 	 0.49 sec 
2023-04-01 05:37:32,657 			Learning rate: weights:   1.000e-04    
2023-04-01 05:37:32,657 			Last test performance: 99.02%
2023-04-01 05:37:32,657 ----------------
2023-04-01 05:37:34,392   73  =>  43   		Training 486 pattern with 99.38% 	Forward time: 	 1.53 sec
2023-04-01 05:37:34,392 			Loss:    1.298e-03    			Backward time: 	 0.18 sec 
2023-04-01 05:37:34,567 			Learning rate: weights:   1.000e-04    
2023-04-01 05:37:34,568 			Last test performance: 99.02%
2023-04-01 05:37:34,568 ----------------
2023-04-01 05:37:36,175   73  =>  44   		Training 486 pattern with 100.00% 	Forward time: 	 1.27 sec
2023-04-01 05:37:36,175 			Loss:    1.789e-04    			Backward time: 	 0.32 sec 
2023-04-01 05:37:36,328 			Learning rate: weights:   1.000e-04    
2023-04-01 05:37:36,328 			Last test performance: 99.02%
2023-04-01 05:37:36,328 ----------------
2023-04-01 05:37:37,584   73  =>  45   		Training 486 pattern with 99.58% 	Forward time: 	 1.08 sec
2023-04-01 05:37:37,584 			Loss:    4.713e-04    			Backward time: 	 0.16 sec 
2023-04-01 05:37:37,807 			Learning rate: weights:   1.000e-04    
2023-04-01 05:37:37,808 			Last test performance: 99.02%
2023-04-01 05:37:37,808 ----------------
2023-04-01 05:37:40,241   73  =>  46   		Training 486 pattern with 99.79% 	Forward time: 	 1.82 sec
2023-04-01 05:37:40,241 			Loss:    1.806e-04    			Backward time: 	 0.59 sec 
2023-04-01 05:37:40,451 			Learning rate: weights:   1.000e-04    
2023-04-01 05:37:40,451 			Last test performance: 99.02%
2023-04-01 05:37:40,451 ----------------
2023-04-01 05:37:42,879   73  =>  47   		Training 486 pattern with 99.58% 	Forward time: 	 1.78 sec
2023-04-01 05:37:42,879 			Loss:    4.272e-04    			Backward time: 	 0.63 sec 
2023-04-01 05:37:43,094 			Learning rate: weights:   1.000e-04    
2023-04-01 05:37:43,094 			Last test performance: 99.02%
2023-04-01 05:37:43,094 ----------------
2023-04-01 05:37:45,808   73  =>  48   		Training 486 pattern with 99.79% 	Forward time: 	 1.84 sec
2023-04-01 05:37:45,809 			Loss:    5.680e-04    			Backward time: 	 0.86 sec 
2023-04-01 05:37:46,082 			Learning rate: weights:   1.000e-04    
2023-04-01 05:37:46,082 			Last test performance: 99.02%
2023-04-01 05:37:46,082 ----------------
2023-04-01 05:37:49,032   73  =>  49   		Training 486 pattern with 100.00% 	Forward time: 	 1.91 sec
2023-04-01 05:37:49,032 			Loss:    2.798e-04    			Backward time: 	 1.02 sec 
2023-04-01 05:37:49,169 			Learning rate: weights:   1.000e-04    
2023-04-01 05:37:49,169 			Last test performance: 99.02%
2023-04-01 05:37:49,169 ----------------
2023-04-01 05:37:51,185   73  =>  50   		Training 486 pattern with 99.58% 	Forward time: 	 1.53 sec
2023-04-01 05:37:51,185 			Loss:    3.762e-04    			Backward time: 	 0.46 sec 
2023-04-01 05:37:51,348 			Learning rate: weights:   1.000e-04    
2023-04-01 05:37:51,350 			Last test performance: 99.02%
2023-04-01 05:37:51,350 ----------------
2023-04-01 05:37:52,745   73  =>  51   		Training 486 pattern with 99.79% 	Forward time: 	 1.13 sec
2023-04-01 05:37:52,745 			Loss:    3.955e-04    			Backward time: 	 0.25 sec 
2023-04-01 05:37:52,953 			Learning rate: weights:   1.000e-04    
2023-04-01 05:37:52,955 			Last test performance: 99.02%
2023-04-01 05:37:52,955 ----------------
2023-04-01 05:37:54,562   73  =>  52   		Training 486 pattern with 99.58% 	Forward time: 	 1.30 sec
2023-04-01 05:37:54,563 			Loss:    5.692e-04    			Backward time: 	 0.29 sec 
2023-04-01 05:37:54,756 			Learning rate: weights:   1.000e-04    
2023-04-01 05:37:54,757 			Last test performance: 99.02%
2023-04-01 05:37:54,757 ----------------
2023-04-01 05:37:56,783   73  =>  53   		Training 486 pattern with 99.79% 	Forward time: 	 1.63 sec
2023-04-01 05:37:56,784 			Loss:    3.376e-04    			Backward time: 	 0.38 sec 
2023-04-01 05:37:56,970 			Learning rate: weights:   1.000e-04    
2023-04-01 05:37:56,972 			Last test performance: 99.02%
2023-04-01 05:37:56,972 ----------------
2023-04-01 05:37:59,859   73  =>  54   		Training 486 pattern with 99.79% 	Forward time: 	 2.24 sec
2023-04-01 05:37:59,859 			Loss:    4.768e-04    			Backward time: 	 0.63 sec 
2023-04-01 05:37:59,997 			Learning rate: weights:   1.000e-04    
2023-04-01 05:37:59,997 			Last test performance: 99.02%
2023-04-01 05:37:59,997 ----------------
2023-04-01 05:38:02,424   73  =>  55   		Training 486 pattern with 99.58% 	Forward time: 	 2.07 sec
2023-04-01 05:38:02,425 			Loss:    5.848e-04    			Backward time: 	 0.34 sec 
2023-04-01 05:38:02,631 			Learning rate: weights:   1.000e-04    
2023-04-01 05:38:02,631 			Last test performance: 99.02%
2023-04-01 05:38:02,635 ----------------
2023-04-01 05:38:04,744   73  =>  56   		Training 486 pattern with 99.38% 	Forward time: 	 1.49 sec
2023-04-01 05:38:04,745 			Loss:    3.735e-04    			Backward time: 	 0.60 sec 
2023-04-01 05:38:05,049 			Learning rate: weights:   1.000e-04    
2023-04-01 05:38:05,049 			Last test performance: 99.02%
2023-04-01 05:38:05,049 ----------------
2023-04-01 05:38:09,035   73  =>  57   		Training 486 pattern with 99.79% 	Forward time: 	 2.88 sec
2023-04-01 05:38:09,035 			Loss:    4.675e-04    			Backward time: 	 1.09 sec 
2023-04-01 05:38:09,183 			Learning rate: weights:   1.000e-04    
2023-04-01 05:38:09,183 			Last test performance: 99.02%
2023-04-01 05:38:09,183 ----------------
2023-04-01 05:38:12,207   73  =>  58   		Training 486 pattern with 98.96% 	Forward time: 	 2.12 sec
2023-04-01 05:38:12,207 			Loss:    9.312e-04    			Backward time: 	 0.89 sec 
2023-04-01 05:38:12,399 			Learning rate: weights:   1.000e-04    
2023-04-01 05:38:12,401 			Last test performance: 99.02%
2023-04-01 05:38:12,402 ----------------
2023-04-01 05:38:14,371   73  =>  59   		Training 486 pattern with 99.58% 	Forward time: 	 1.51 sec
2023-04-01 05:38:14,371 			Loss:    4.653e-04    			Backward time: 	 0.44 sec 
2023-04-01 05:38:14,612 			Learning rate: weights:   1.000e-04    
2023-04-01 05:38:14,613 			Last test performance: 99.02%
2023-04-01 05:38:14,613 ----------------
2023-04-01 05:38:16,662   73  =>  60   		Training 486 pattern with 98.96% 	Forward time: 	 1.51 sec
2023-04-01 05:38:16,662 			Loss:    9.596e-04    			Backward time: 	 0.53 sec 
2023-04-01 05:38:17,071 			Learning rate: weights:   1.000e-04    
2023-04-01 05:38:17,071 			Last test performance: 99.02%
2023-04-01 05:38:17,071 ----------------
2023-04-01 05:38:20,443   73  =>  61   		Training 486 pattern with 99.79% 	Forward time: 	 2.22 sec
2023-04-01 05:38:20,443 			Loss:    2.144e-04    			Backward time: 	 1.13 sec 
2023-04-01 05:38:20,526 			Learning rate: weights:   1.000e-04    
2023-04-01 05:38:20,526 			Last test performance: 99.02%
2023-04-01 05:38:20,529 ----------------
2023-04-01 05:38:23,927   73  =>  62   		Training 486 pattern with 99.58% 	Forward time: 	 2.25 sec
2023-04-01 05:38:23,928 			Loss:    3.678e-04    			Backward time: 	 1.13 sec 
2023-04-01 05:38:24,143 			Learning rate: weights:   1.000e-04    
2023-04-01 05:38:24,144 			Last test performance: 99.02%
2023-04-01 05:38:24,144 ----------------
2023-04-01 05:38:25,970   73  =>  63   		Training 486 pattern with 99.58% 	Forward time: 	 1.41 sec
2023-04-01 05:38:25,971 			Loss:    4.269e-04    			Backward time: 	 0.39 sec 
2023-04-01 05:38:26,051 			Learning rate: weights:   1.000e-04    
2023-04-01 05:38:26,051 			Last test performance: 99.02%
2023-04-01 05:38:26,051 ----------------
2023-04-01 05:38:27,941   73  =>  64   		Training 486 pattern with 99.38% 	Forward time: 	 1.66 sec
2023-04-01 05:38:27,942 			Loss:    4.093e-04    			Backward time: 	 0.21 sec 
2023-04-01 05:38:28,066 			Learning rate: weights:   1.000e-04    
2023-04-01 05:38:28,066 			Last test performance: 99.02%
2023-04-01 05:38:28,066 ----------------
2023-04-01 05:38:30,145   73  =>  65   		Training 486 pattern with 99.38% 	Forward time: 	 1.77 sec
2023-04-01 05:38:30,146 			Loss:    8.133e-04    			Backward time: 	 0.29 sec 
2023-04-01 05:38:30,232 			Learning rate: weights:   1.000e-04    
2023-04-01 05:38:30,232 			Last test performance: 99.02%
2023-04-01 05:38:30,232 ----------------
2023-04-01 05:38:32,171   73  =>  66   		Training 486 pattern with 99.58% 	Forward time: 	 1.59 sec
2023-04-01 05:38:32,172 			Loss:    4.326e-04    			Backward time: 	 0.33 sec 
2023-04-01 05:38:32,309 			Learning rate: weights:   1.000e-04    
2023-04-01 05:38:32,311 			Last test performance: 99.02%
2023-04-01 05:38:32,311 ----------------
2023-04-01 05:38:34,705   73  =>  67   		Training 486 pattern with 99.58% 	Forward time: 	 2.00 sec
2023-04-01 05:38:34,705 			Loss:    4.201e-04    			Backward time: 	 0.38 sec 
2023-04-01 05:38:34,838 			Learning rate: weights:   1.000e-04    
2023-04-01 05:38:34,839 			Last test performance: 99.02%
2023-04-01 05:38:34,840 ----------------
2023-04-01 05:38:37,018   73  =>  68   		Training 486 pattern with 99.79% 	Forward time: 	 1.61 sec
2023-04-01 05:38:37,018 			Loss:    4.684e-04    			Backward time: 	 0.55 sec 
2023-04-01 05:38:37,168 			Learning rate: weights:   1.000e-04    
2023-04-01 05:38:37,168 			Last test performance: 99.02%
2023-04-01 05:38:37,168 ----------------
2023-04-01 05:38:39,574   73  =>  69   		Training 486 pattern with 99.38% 	Forward time: 	 1.81 sec
2023-04-01 05:38:39,574 			Loss:    6.333e-04    			Backward time: 	 0.58 sec 
2023-04-01 05:38:39,771 			Learning rate: weights:   1.000e-04    
2023-04-01 05:38:39,772 			Last test performance: 99.02%
2023-04-01 05:38:39,772 ----------------
2023-04-01 05:38:42,615   73  =>  70   		Training 486 pattern with 99.58% 	Forward time: 	 2.37 sec
2023-04-01 05:38:42,615 			Loss:    2.828e-04    			Backward time: 	 0.45 sec 
2023-04-01 05:38:42,746 			Learning rate: weights:   1.000e-04    
2023-04-01 05:38:42,746 			Last test performance: 99.02%
2023-04-01 05:38:42,746 ----------------
2023-04-01 05:38:46,132   73  =>  71   		Training 486 pattern with 99.79% 	Forward time: 	 2.49 sec
2023-04-01 05:38:46,133 			Loss:    1.997e-04    			Backward time: 	 0.87 sec 
2023-04-01 05:38:46,341 			Learning rate: weights:   1.000e-04    
2023-04-01 05:38:46,341 			Last test performance: 99.02%
2023-04-01 05:38:46,344 ----------------
2023-04-01 05:38:47,644   73  =>  72   		Training 486 pattern with 99.17% 	Forward time: 	 1.05 sec
2023-04-01 05:38:47,644 			Loss:    9.283e-04    			Backward time: 	 0.23 sec 
2023-04-01 05:38:48,077 			Learning rate: weights:   1.000e-04    
2023-04-01 05:38:48,078 			Last test performance: 99.02%
2023-04-01 05:38:48,078 ----------------
2023-04-01 05:38:49,250   73  =>  73   		Training 486 pattern with 99.58% 	Forward time: 	 1.01 sec
2023-04-01 05:38:49,250 			Loss:    4.676e-04    			Backward time: 	 0.14 sec 
2023-04-01 05:38:49,378 			Learning rate: weights:   1.000e-04    
2023-04-01 05:38:49,381 			Last test performance: 99.02%
2023-04-01 05:38:49,382 ----------------
2023-04-01 05:38:51,932   73  =>  74   		Training 486 pattern with 98.96% 	Forward time: 	 1.97 sec
2023-04-01 05:38:51,932 			Loss:    1.889e-03    			Backward time: 	 0.57 sec 
2023-04-01 05:38:52,092 			Learning rate: weights:   1.000e-04    
2023-04-01 05:38:52,092 			Last test performance: 99.02%
2023-04-01 05:38:52,093 ----------------
2023-04-01 05:38:55,209   73  =>  75   		Training 486 pattern with 100.00% 	Forward time: 	 2.16 sec
2023-04-01 05:38:55,209 			Loss:    1.467e-04    			Backward time: 	 0.94 sec 
2023-04-01 05:38:55,333 			Learning rate: weights:   1.000e-04    
2023-04-01 05:38:55,333 			Last test performance: 99.02%
2023-04-01 05:38:55,333 ----------------
2023-04-01 05:38:56,970   73  =>  76   		Training 486 pattern with 99.38% 	Forward time: 	 1.42 sec
2023-04-01 05:38:56,971 			Loss:    9.800e-04    			Backward time: 	 0.21 sec 
2023-04-01 05:38:57,146 			Learning rate: weights:   1.000e-04    
2023-04-01 05:38:57,147 			Last test performance: 99.02%
2023-04-01 05:38:57,147 ----------------
2023-04-01 05:38:58,949   73  =>  77   		Training 486 pattern with 99.38% 	Forward time: 	 1.53 sec
2023-04-01 05:38:58,950 			Loss:    5.540e-04    			Backward time: 	 0.25 sec 
2023-04-01 05:38:59,222 			Learning rate: weights:   1.000e-04    
2023-04-01 05:38:59,222 			Last test performance: 99.02%
2023-04-01 05:38:59,222 ----------------
2023-04-01 05:39:00,905   73  =>  78   		Training 486 pattern with 99.58% 	Forward time: 	 1.48 sec
2023-04-01 05:39:00,906 			Loss:    4.541e-04    			Backward time: 	 0.19 sec 
2023-04-01 05:39:01,048 			Learning rate: weights:   1.000e-04    
2023-04-01 05:39:01,048 			Last test performance: 99.02%
2023-04-01 05:39:01,048 ----------------
2023-04-01 05:39:03,135   73  =>  79   		Training 486 pattern with 99.58% 	Forward time: 	 1.54 sec
2023-04-01 05:39:03,135 			Loss:    3.538e-04    			Backward time: 	 0.52 sec 
2023-04-01 05:39:03,217 			Learning rate: weights:   1.000e-04    
2023-04-01 05:39:03,217 			Last test performance: 99.02%
2023-04-01 05:39:03,217 ----------------
2023-04-01 05:39:04,776   73  =>  80   		Training 486 pattern with 99.38% 	Forward time: 	 1.29 sec
2023-04-01 05:39:04,777 			Loss:    7.673e-04    			Backward time: 	 0.25 sec 
2023-04-01 05:39:04,999 			Learning rate: weights:   1.000e-04    
2023-04-01 05:39:04,999 			Last test performance: 99.02%
2023-04-01 05:39:04,999 ----------------
2023-04-01 05:39:07,450   73  =>  81   		Training 486 pattern with 100.00% 	Forward time: 	 1.77 sec
2023-04-01 05:39:07,450 			Loss:    2.793e-04    			Backward time: 	 0.67 sec 
2023-04-01 05:39:07,702 			Learning rate: weights:   1.000e-04    
2023-04-01 05:39:07,702 			Last test performance: 99.02%
2023-04-01 05:39:07,703 ----------------
2023-04-01 05:39:10,053   73  =>  82   		Training 486 pattern with 99.58% 	Forward time: 	 1.76 sec
2023-04-01 05:39:10,054 			Loss:    3.133e-04    			Backward time: 	 0.57 sec 
2023-04-01 05:39:10,151 			Learning rate: weights:   1.000e-04    
2023-04-01 05:39:10,151 			Last test performance: 99.02%
2023-04-01 05:39:10,151 ----------------
2023-04-01 05:39:12,405   73  =>  83   		Training 486 pattern with 99.17% 	Forward time: 	 1.74 sec
2023-04-01 05:39:12,405 			Loss:    7.547e-04    			Backward time: 	 0.49 sec 
2023-04-01 05:39:12,495 			Learning rate: weights:   1.000e-04    
2023-04-01 05:39:12,495 			Last test performance: 99.02%
2023-04-01 05:39:12,495 ----------------
2023-04-01 05:39:17,102   73  =>  84   		Training 486 pattern with 99.79% 	Forward time: 	 2.97 sec
2023-04-01 05:39:17,102 			Loss:    4.317e-04    			Backward time: 	 1.60 sec 
2023-04-01 05:39:17,185 			Learning rate: weights:   1.000e-04    
2023-04-01 05:39:17,185 			Last test performance: 99.02%
2023-04-01 05:39:17,185 ----------------
2023-04-01 05:39:19,106   73  =>  85   		Training 486 pattern with 99.79% 	Forward time: 	 1.50 sec
2023-04-01 05:39:19,106 			Loss:    2.698e-04    			Backward time: 	 0.40 sec 
2023-04-01 05:39:19,265 			Learning rate: weights:   1.000e-04    
2023-04-01 05:39:19,265 			Last test performance: 99.02%
2023-04-01 05:39:19,265 ----------------
2023-04-01 05:39:21,209   73  =>  86   		Training 486 pattern with 99.79% 	Forward time: 	 1.51 sec
2023-04-01 05:39:21,210 			Loss:    3.892e-04    			Backward time: 	 0.42 sec 
2023-04-01 05:39:21,404 			Learning rate: weights:   1.000e-04    
2023-04-01 05:39:21,405 			Last test performance: 99.02%
2023-04-01 05:39:21,405 ----------------
2023-04-01 05:39:23,587   73  =>  87   		Training 486 pattern with 100.00% 	Forward time: 	 1.66 sec
2023-04-01 05:39:23,588 			Loss:    1.960e-04    			Backward time: 	 0.50 sec 
2023-04-01 05:39:23,903 			Learning rate: weights:   1.000e-04    
2023-04-01 05:39:23,903 			Last test performance: 99.02%
2023-04-01 05:39:23,903 ----------------
2023-04-01 05:39:26,287   73  =>  88   		Training 486 pattern with 99.79% 	Forward time: 	 1.80 sec
2023-04-01 05:39:26,287 			Loss:    4.121e-04    			Backward time: 	 0.57 sec 
2023-04-01 05:39:26,426 			Learning rate: weights:   1.000e-04    
2023-04-01 05:39:26,426 			Last test performance: 99.02%
2023-04-01 05:39:26,426 ----------------
2023-04-01 05:39:27,832   73  =>  89   		Training 486 pattern with 98.75% 	Forward time: 	 1.12 sec
2023-04-01 05:39:27,832 			Loss:    1.335e-03    			Backward time: 	 0.27 sec 
2023-04-01 05:39:28,041 			Learning rate: weights:   1.000e-04    
2023-04-01 05:39:28,041 			Last test performance: 99.02%
2023-04-01 05:39:28,041 ----------------
2023-04-01 05:39:29,943   73  =>  90   		Training 486 pattern with 99.58% 	Forward time: 	 1.31 sec
2023-04-01 05:39:29,944 			Loss:    4.654e-04    			Backward time: 	 0.57 sec 
2023-04-01 05:39:30,137 			Learning rate: weights:   1.000e-04    
2023-04-01 05:39:30,138 			Last test performance: 99.02%
2023-04-01 05:39:30,139 ----------------
2023-04-01 05:39:31,221   73  =>  91   		Training 486 pattern with 99.58% 	Forward time: 	 0.98 sec
2023-04-01 05:39:31,222 			Loss:    6.518e-04    			Backward time: 	 0.08 sec 
2023-04-01 05:39:31,332 			Learning rate: weights:   1.000e-04    
2023-04-01 05:39:31,333 			Last test performance: 99.02%
2023-04-01 05:39:31,333 ----------------
2023-04-01 05:39:33,072   73  =>  92   		Training 486 pattern with 99.79% 	Forward time: 	 1.28 sec
2023-04-01 05:39:33,073 			Loss:    1.992e-04    			Backward time: 	 0.44 sec 
2023-04-01 05:39:33,257 			Learning rate: weights:   1.000e-04    
2023-04-01 05:39:33,257 			Last test performance: 99.02%
2023-04-01 05:39:33,257 ----------------
2023-04-01 05:39:36,100   73  =>  93   		Training 486 pattern with 99.79% 	Forward time: 	 2.03 sec
2023-04-01 05:39:36,100 			Loss:    2.673e-04    			Backward time: 	 0.80 sec 
2023-04-01 05:39:36,248 			Learning rate: weights:   1.000e-04    
2023-04-01 05:39:36,248 			Last test performance: 99.02%
2023-04-01 05:39:36,248 ----------------
2023-04-01 05:39:39,098   73  =>  94   		Training 486 pattern with 100.00% 	Forward time: 	 2.03 sec
2023-04-01 05:39:39,098 			Loss:    1.662e-04    			Backward time: 	 0.81 sec 
2023-04-01 05:39:39,431 			Learning rate: weights:   1.000e-04    
2023-04-01 05:39:39,431 			Last test performance: 99.02%
2023-04-01 05:39:39,431 ----------------
2023-04-01 05:39:42,197   73  =>  95   		Training 486 pattern with 99.79% 	Forward time: 	 1.97 sec
2023-04-01 05:39:42,197 			Loss:    3.185e-04    			Backward time: 	 0.78 sec 
2023-04-01 05:39:42,385 			Learning rate: weights:   1.000e-04    
2023-04-01 05:39:42,385 			Last test performance: 99.02%
2023-04-01 05:39:42,385 ----------------
2023-04-01 05:39:43,602   73  =>  96   		Training 486 pattern with 99.38% 	Forward time: 	 0.89 sec
2023-04-01 05:39:43,602 			Loss:    1.534e-03    			Backward time: 	 0.31 sec 
2023-04-01 05:39:43,720 			Learning rate: weights:   1.000e-04    
2023-04-01 05:39:43,720 			Last test performance: 99.02%
2023-04-01 05:39:43,720 ----------------
2023-04-01 05:39:46,539   73  =>  97   		Training 486 pattern with 100.00% 	Forward time: 	 1.94 sec
2023-04-01 05:39:46,539 			Loss:    2.330e-04    			Backward time: 	 0.87 sec 
2023-04-01 05:39:46,879 			Learning rate: weights:   1.000e-04    
2023-04-01 05:39:46,879 			Last test performance: 99.02%
2023-04-01 05:39:46,879 ----------------
2023-04-01 05:39:48,653   73  =>  98   		Training 486 pattern with 100.00% 	Forward time: 	 1.27 sec
2023-04-01 05:39:48,653 			Loss:    9.245e-05    			Backward time: 	 0.49 sec 
2023-04-01 05:39:48,934 			Learning rate: weights:   1.000e-04    
2023-04-01 05:39:48,934 			Last test performance: 99.02%
2023-04-01 05:39:48,935 ----------------
2023-04-01 05:39:49,950   73  =>  99   		Training 486 pattern with 99.79% 	Forward time: 	 0.95 sec
2023-04-01 05:39:49,951 			Loss:    4.567e-04    			Backward time: 	 0.06 sec 
2023-04-01 05:39:50,193 			Learning rate: weights:   1.000e-04    
2023-04-01 05:39:50,193 			Last test performance: 99.02%
2023-04-01 05:39:50,193 ----------------
2023-04-01 05:39:52,751   73  => 100   		Training 486 pattern with 99.79% 	Forward time: 	 1.81 sec
2023-04-01 05:39:52,751 			Loss:    2.170e-04    			Backward time: 	 0.73 sec 
2023-04-01 05:39:52,919 			Learning rate: weights:   1.000e-04    
2023-04-01 05:39:52,919 			Last test performance: 99.02%
2023-04-01 05:39:52,919 ----------------
2023-04-01 05:39:54,089   73  => 101   		Training 486 pattern with 99.58% 	Forward time: 	 0.96 sec
2023-04-01 05:39:54,090 			Loss:    4.366e-04    			Backward time: 	 0.20 sec 
2023-04-01 05:39:54,210 			Learning rate: weights:   1.000e-04    
2023-04-01 05:39:54,210 			Last test performance: 99.02%
2023-04-01 05:39:54,210 ----------------
2023-04-01 05:39:56,836   73  => 102   		Training 486 pattern with 99.79% 	Forward time: 	 1.86 sec
2023-04-01 05:39:56,836 			Loss:    4.546e-04    			Backward time: 	 0.74 sec 
2023-04-01 05:39:56,967 			Learning rate: weights:   1.000e-04    
2023-04-01 05:39:56,968 			Last test performance: 99.02%
2023-04-01 05:39:56,968 ----------------
2023-04-01 05:39:59,710   73  => 103   		Training 486 pattern with 99.17% 	Forward time: 	 1.98 sec
2023-04-01 05:39:59,711 			Loss:    1.128e-03    			Backward time: 	 0.74 sec 
2023-04-01 05:39:59,949 			Learning rate: weights:   1.000e-04    
2023-04-01 05:39:59,950 			Last test performance: 99.02%
2023-04-01 05:39:59,950 ----------------
2023-04-01 05:40:02,654   73  => 104   		Training 486 pattern with 99.58% 	Forward time: 	 2.09 sec
2023-04-01 05:40:02,654 			Loss:    4.990e-04    			Backward time: 	 0.60 sec 
2023-04-01 05:40:02,800 			Learning rate: weights:   1.000e-04    
2023-04-01 05:40:02,800 			Last test performance: 99.02%
2023-04-01 05:40:02,800 ----------------
2023-04-01 05:40:04,220   73  => 105   		Training 486 pattern with 99.79% 	Forward time: 	 1.19 sec
2023-04-01 05:40:04,220 			Loss:    3.047e-04    			Backward time: 	 0.22 sec 
2023-04-01 05:40:04,367 			Learning rate: weights:   1.000e-04    
2023-04-01 05:40:04,367 			Last test performance: 99.02%
2023-04-01 05:40:04,367 ----------------
2023-04-01 05:40:06,189   73  => 106   		Training 486 pattern with 99.79% 	Forward time: 	 1.34 sec
2023-04-01 05:40:06,189 			Loss:    3.016e-04    			Backward time: 	 0.46 sec 
2023-04-01 05:40:06,403 			Learning rate: weights:   1.000e-04    
2023-04-01 05:40:06,403 			Last test performance: 99.02%
2023-04-01 05:40:06,403 ----------------
2023-04-01 05:40:09,506   73  => 107   		Training 486 pattern with 99.79% 	Forward time: 	 2.10 sec
2023-04-01 05:40:09,506 			Loss:    2.773e-04    			Backward time: 	 0.98 sec 
2023-04-01 05:40:09,700 			Learning rate: weights:   1.000e-04    
2023-04-01 05:40:09,701 			Last test performance: 99.02%
2023-04-01 05:40:09,701 ----------------
2023-04-01 05:40:12,843   73  => 108   		Training 486 pattern with 100.00% 	Forward time: 	 2.10 sec
2023-04-01 05:40:12,844 			Loss:    1.566e-04    			Backward time: 	 1.03 sec 
2023-04-01 05:40:12,997 			Learning rate: weights:   1.000e-04    
2023-04-01 05:40:12,997 			Last test performance: 99.02%
2023-04-01 05:40:12,997 ----------------
2023-04-01 05:40:14,751   73  => 109   		Training 486 pattern with 99.79% 	Forward time: 	 1.54 sec
2023-04-01 05:40:14,752 			Loss:    3.530e-04    			Backward time: 	 0.20 sec 
2023-04-01 05:40:14,952 			Learning rate: weights:   1.000e-04    
2023-04-01 05:40:14,952 			Last test performance: 99.02%
2023-04-01 05:40:14,952 ----------------
2023-04-01 05:40:16,548   73  => 110   		Training 486 pattern with 99.79% 	Forward time: 	 1.26 sec
2023-04-01 05:40:16,549 			Loss:    2.790e-04    			Backward time: 	 0.32 sec 
2023-04-01 05:40:16,799 			Learning rate: weights:   1.000e-04    
2023-04-01 05:40:16,799 			Last test performance: 99.02%
2023-04-01 05:40:16,799 ----------------
2023-04-01 05:40:19,439   73  => 111   		Training 486 pattern with 99.79% 	Forward time: 	 2.22 sec
2023-04-01 05:40:19,439 			Loss:    4.347e-04    			Backward time: 	 0.41 sec 
2023-04-01 05:40:19,671 			Learning rate: weights:   1.000e-04    
2023-04-01 05:40:19,671 			Last test performance: 99.02%
2023-04-01 05:40:19,671 ----------------
2023-04-01 05:40:21,830   73  => 112   		Training 486 pattern with 99.79% 	Forward time: 	 1.47 sec
2023-04-01 05:40:21,830 			Loss:    3.916e-04    			Backward time: 	 0.66 sec 
2023-04-01 05:40:21,985 			Learning rate: weights:   1.000e-04    
2023-04-01 05:40:21,986 			Last test performance: 99.02%
2023-04-01 05:40:21,986 ----------------
2023-04-01 05:40:25,027   73  => 113   		Training 486 pattern with 99.38% 	Forward time: 	 2.05 sec
2023-04-01 05:40:25,027 			Loss:    4.949e-04    			Backward time: 	 0.97 sec 
2023-04-01 05:40:25,150 			Learning rate: weights:   1.000e-04    
2023-04-01 05:40:25,150 			Last test performance: 99.02%
2023-04-01 05:40:25,150 ----------------
2023-04-01 05:40:28,332   73  => 114   		Training 486 pattern with 100.00% 	Forward time: 	 2.52 sec
2023-04-01 05:40:28,332 			Loss:    2.775e-04    			Backward time: 	 0.65 sec 
2023-04-01 05:40:28,484 			Learning rate: weights:   1.000e-04    
2023-04-01 05:40:28,484 			Last test performance: 99.02%
2023-04-01 05:40:28,484 ----------------
2023-04-01 05:40:29,857   73  => 115   		Training 486 pattern with 99.58% 	Forward time: 	 1.07 sec
2023-04-01 05:40:29,857 			Loss:    3.317e-04    			Backward time: 	 0.29 sec 
2023-04-01 05:40:30,034 			Learning rate: weights:   1.000e-04    
2023-04-01 05:40:30,035 			Last test performance: 99.02%
2023-04-01 05:40:30,036 ----------------
2023-04-01 05:40:31,789   73  => 116   		Training 486 pattern with 100.00% 	Forward time: 	 1.49 sec
2023-04-01 05:40:31,790 			Loss:    1.766e-04    			Backward time: 	 0.25 sec 
2023-04-01 05:40:31,996 			Learning rate: weights:   1.000e-04    
2023-04-01 05:40:31,996 			Last test performance: 99.02%
2023-04-01 05:40:31,996 ----------------
2023-04-01 05:40:34,079   73  => 117   		Training 486 pattern with 100.00% 	Forward time: 	 1.60 sec
2023-04-01 05:40:34,079 			Loss:    2.315e-04    			Backward time: 	 0.46 sec 
2023-04-01 05:40:34,202 			Learning rate: weights:   1.000e-04    
2023-04-01 05:40:34,202 			Last test performance: 99.02%
2023-04-01 05:40:34,202 ----------------
2023-04-01 05:40:36,746   73  => 118   		Training 486 pattern with 99.58% 	Forward time: 	 1.87 sec
2023-04-01 05:40:36,746 			Loss:    4.116e-04    			Backward time: 	 0.66 sec 
2023-04-01 05:40:36,829 			Learning rate: weights:   1.000e-04    
2023-04-01 05:40:36,829 			Last test performance: 99.02%
2023-04-01 05:40:36,830 ----------------
2023-04-01 05:40:40,021   73  => 119   		Training 486 pattern with 99.17% 	Forward time: 	 2.01 sec
2023-04-01 05:40:40,021 			Loss:    1.402e-03    			Backward time: 	 1.16 sec 
2023-04-01 05:40:40,224 			Learning rate: weights:   1.000e-04    
2023-04-01 05:40:40,224 			Last test performance: 99.02%
2023-04-01 05:40:40,224 ----------------
2023-04-01 05:40:42,063   73  => 120   		Training 486 pattern with 99.79% 	Forward time: 	 1.64 sec
2023-04-01 05:40:42,064 			Loss:    1.899e-04    			Backward time: 	 0.19 sec 
2023-04-01 05:40:42,270 			Learning rate: weights:   1.000e-04    
2023-04-01 05:40:42,271 			Last test performance: 99.02%
2023-04-01 05:40:42,271 ----------------
2023-04-01 05:40:43,581   73  => 121   		Training 486 pattern with 99.58% 	Forward time: 	 1.14 sec
2023-04-01 05:40:43,581 			Loss:    4.363e-04    			Backward time: 	 0.16 sec 
2023-04-01 05:40:43,752 			Learning rate: weights:   1.000e-04    
2023-04-01 05:40:43,754 			Last test performance: 99.02%
2023-04-01 05:40:43,754 ----------------
2023-04-01 05:40:45,215   73  => 122   		Training 486 pattern with 99.58% 	Forward time: 	 1.23 sec
2023-04-01 05:40:45,216 			Loss:    5.103e-04    			Backward time: 	 0.22 sec 
2023-04-01 05:40:45,425 			Learning rate: weights:   1.000e-04    
2023-04-01 05:40:45,427 			Last test performance: 99.02%
2023-04-01 05:40:45,428 ----------------
2023-04-01 05:40:48,153   73  => 123   		Training 486 pattern with 99.79% 	Forward time: 	 2.04 sec
2023-04-01 05:40:48,154 			Loss:    3.331e-04    			Backward time: 	 0.67 sec 
2023-04-01 05:40:48,358 			Learning rate: weights:   1.000e-04    
2023-04-01 05:40:48,359 			Last test performance: 99.02%
2023-04-01 05:40:48,359 ----------------
2023-04-01 05:40:50,025   73  => 124   		Training 486 pattern with 99.79% 	Forward time: 	 1.26 sec
2023-04-01 05:40:50,025 			Loss:    3.765e-04    			Backward time: 	 0.39 sec 
2023-04-01 05:40:50,248 
2023-04-01 05:40:50,248 Testing:
2023-04-01 05:40:50,477 		24 of 10000 with 95.83% 	 Time used:  0.23 sec
2023-04-01 05:40:50,609 		48 of 10000 with 97.92% 	 Time used:  0.13 sec
2023-04-01 05:40:50,698 		72 of 10000 with 98.61% 	 Time used:  0.09 sec
2023-04-01 05:40:50,731 		96 of 10000 with 97.92% 	 Time used:  0.03 sec
2023-04-01 05:40:50,765 		120 of 10000 with 98.33% 	 Time used:  0.03 sec
2023-04-01 05:40:50,798 		144 of 10000 with 97.92% 	 Time used:  0.03 sec
2023-04-01 05:40:50,832 		168 of 10000 with 97.62% 	 Time used:  0.03 sec
2023-04-01 05:40:50,865 		192 of 10000 with 97.92% 	 Time used:  0.03 sec
2023-04-01 05:40:50,899 		216 of 10000 with 98.15% 	 Time used:  0.03 sec
2023-04-01 05:40:50,932 		240 of 10000 with 98.33% 	 Time used:  0.03 sec
2023-04-01 05:40:50,965 		264 of 10000 with 98.48% 	 Time used:  0.03 sec
2023-04-01 05:40:50,999 		288 of 10000 with 98.61% 	 Time used:  0.03 sec
2023-04-01 05:40:51,032 		312 of 10000 with 98.40% 	 Time used:  0.03 sec
2023-04-01 05:40:51,114 		336 of 10000 with 98.51% 	 Time used:  0.08 sec
2023-04-01 05:40:51,148 		360 of 10000 with 98.61% 	 Time used:  0.03 sec
2023-04-01 05:40:51,184 		384 of 10000 with 98.70% 	 Time used:  0.04 sec
2023-04-01 05:40:51,217 		408 of 10000 with 98.77% 	 Time used:  0.03 sec
2023-04-01 05:40:51,251 		432 of 10000 with 98.84% 	 Time used:  0.03 sec
2023-04-01 05:40:51,284 		456 of 10000 with 98.46% 	 Time used:  0.03 sec
2023-04-01 05:40:51,318 		480 of 10000 with 98.33% 	 Time used:  0.03 sec
2023-04-01 05:40:51,437 		504 of 10000 with 98.41% 	 Time used:  0.12 sec
2023-04-01 05:40:51,486 		528 of 10000 with 98.48% 	 Time used:  0.05 sec
2023-04-01 05:40:51,520 		552 of 10000 with 98.55% 	 Time used:  0.03 sec
2023-04-01 05:40:51,553 		576 of 10000 with 98.44% 	 Time used:  0.03 sec
2023-04-01 05:40:51,586 		600 of 10000 with 98.50% 	 Time used:  0.03 sec
2023-04-01 05:40:51,620 		624 of 10000 with 98.56% 	 Time used:  0.03 sec
2023-04-01 05:40:51,653 		648 of 10000 with 98.61% 	 Time used:  0.03 sec
2023-04-01 05:40:51,686 		672 of 10000 with 98.66% 	 Time used:  0.03 sec
2023-04-01 05:40:51,719 		696 of 10000 with 98.71% 	 Time used:  0.03 sec
2023-04-01 05:40:51,752 		720 of 10000 with 98.75% 	 Time used:  0.03 sec
2023-04-01 05:40:51,785 		744 of 10000 with 98.79% 	 Time used:  0.03 sec
2023-04-01 05:40:51,818 		768 of 10000 with 98.83% 	 Time used:  0.03 sec
2023-04-01 05:40:51,851 		792 of 10000 with 98.86% 	 Time used:  0.03 sec
2023-04-01 05:40:51,885 		816 of 10000 with 98.90% 	 Time used:  0.03 sec
2023-04-01 05:40:52,024 		840 of 10000 with 98.93% 	 Time used:  0.14 sec
2023-04-01 05:40:52,189 		864 of 10000 with 98.96% 	 Time used:  0.16 sec
2023-04-01 05:40:52,342 		888 of 10000 with 98.99% 	 Time used:  0.15 sec
2023-04-01 05:40:52,489 		912 of 10000 with 98.79% 	 Time used:  0.15 sec
2023-04-01 05:40:52,720 		936 of 10000 with 98.82% 	 Time used:  0.23 sec
2023-04-01 05:40:52,872 		960 of 10000 with 98.85% 	 Time used:  0.15 sec
2023-04-01 05:40:53,026 		984 of 10000 with 98.88% 	 Time used:  0.15 sec
2023-04-01 05:40:53,208 		1008 of 10000 with 98.91% 	 Time used:  0.18 sec
2023-04-01 05:40:53,421 		1032 of 10000 with 98.93% 	 Time used:  0.21 sec
2023-04-01 05:40:53,591 		1056 of 10000 with 98.96% 	 Time used:  0.17 sec
2023-04-01 05:40:53,767 		1080 of 10000 with 98.89% 	 Time used:  0.18 sec
2023-04-01 05:40:53,992 		1104 of 10000 with 98.91% 	 Time used:  0.22 sec
2023-04-01 05:40:54,119 		1128 of 10000 with 98.94% 	 Time used:  0.13 sec
2023-04-01 05:40:54,359 		1152 of 10000 with 98.96% 	 Time used:  0.24 sec
2023-04-01 05:40:54,512 		1176 of 10000 with 98.98% 	 Time used:  0.15 sec
2023-04-01 05:40:54,737 		1200 of 10000 with 99.00% 	 Time used:  0.22 sec
2023-04-01 05:40:54,935 		1224 of 10000 with 99.02% 	 Time used:  0.20 sec
2023-04-01 05:40:55,113 		1248 of 10000 with 99.04% 	 Time used:  0.18 sec
2023-04-01 05:40:55,279 		1272 of 10000 with 99.06% 	 Time used:  0.16 sec
2023-04-01 05:40:55,482 		1296 of 10000 with 99.07% 	 Time used:  0.20 sec
2023-04-01 05:40:55,652 		1320 of 10000 with 99.02% 	 Time used:  0.17 sec
2023-04-01 05:40:55,826 		1344 of 10000 with 99.03% 	 Time used:  0.17 sec
2023-04-01 05:40:56,032 		1368 of 10000 with 99.05% 	 Time used:  0.20 sec
2023-04-01 05:40:56,262 		1392 of 10000 with 99.07% 	 Time used:  0.23 sec
2023-04-01 05:40:56,414 		1416 of 10000 with 99.08% 	 Time used:  0.15 sec
2023-04-01 05:40:56,594 		1440 of 10000 with 99.10% 	 Time used:  0.18 sec
2023-04-01 05:40:56,768 		1464 of 10000 with 99.11% 	 Time used:  0.17 sec
2023-04-01 05:40:56,913 		1488 of 10000 with 99.06% 	 Time used:  0.14 sec
2023-04-01 05:40:57,047 		1512 of 10000 with 99.01% 	 Time used:  0.13 sec
2023-04-01 05:40:57,179 		1536 of 10000 with 98.96% 	 Time used:  0.13 sec
2023-04-01 05:40:57,332 		1560 of 10000 with 98.97% 	 Time used:  0.15 sec
2023-04-01 05:40:57,549 		1584 of 10000 with 98.99% 	 Time used:  0.22 sec
2023-04-01 05:40:57,780 		1608 of 10000 with 99.00% 	 Time used:  0.23 sec
2023-04-01 05:40:57,929 		1632 of 10000 with 98.96% 	 Time used:  0.15 sec
2023-04-01 05:40:58,136 		1656 of 10000 with 98.97% 	 Time used:  0.21 sec
2023-04-01 05:40:58,315 		1680 of 10000 with 98.99% 	 Time used:  0.18 sec
2023-04-01 05:40:58,468 		1704 of 10000 with 99.00% 	 Time used:  0.15 sec
2023-04-01 05:40:58,622 		1728 of 10000 with 98.96% 	 Time used:  0.15 sec
2023-04-01 05:40:58,888 		1752 of 10000 with 98.97% 	 Time used:  0.26 sec
2023-04-01 05:40:59,067 		1776 of 10000 with 98.99% 	 Time used:  0.18 sec
2023-04-01 05:40:59,270 		1800 of 10000 with 99.00% 	 Time used:  0.20 sec
2023-04-01 05:40:59,484 		1824 of 10000 with 99.01% 	 Time used:  0.21 sec
2023-04-01 05:40:59,689 		1848 of 10000 with 99.03% 	 Time used:  0.20 sec
2023-04-01 05:40:59,921 		1872 of 10000 with 98.99% 	 Time used:  0.23 sec
2023-04-01 05:41:00,095 		1896 of 10000 with 99.00% 	 Time used:  0.17 sec
2023-04-01 05:41:00,317 		1920 of 10000 with 99.01% 	 Time used:  0.22 sec
2023-04-01 05:41:00,507 		1944 of 10000 with 99.02% 	 Time used:  0.19 sec
2023-04-01 05:41:00,744 		1968 of 10000 with 98.98% 	 Time used:  0.23 sec
2023-04-01 05:41:00,912 		1992 of 10000 with 99.00% 	 Time used:  0.17 sec
2023-04-01 05:41:01,099 		2016 of 10000 with 99.01% 	 Time used:  0.19 sec
2023-04-01 05:41:01,314 		2040 of 10000 with 99.02% 	 Time used:  0.21 sec
2023-04-01 05:41:01,549 		2064 of 10000 with 99.03% 	 Time used:  0.23 sec
2023-04-01 05:41:01,580 		2088 of 10000 with 99.04% 	 Time used:  0.03 sec
2023-04-01 05:41:01,810 		2112 of 10000 with 99.05% 	 Time used:  0.23 sec
2023-04-01 05:41:02,001 		2136 of 10000 with 99.06% 	 Time used:  0.19 sec
2023-04-01 05:41:02,209 		2160 of 10000 with 99.07% 	 Time used:  0.21 sec
2023-04-01 05:41:02,407 		2184 of 10000 with 99.08% 	 Time used:  0.20 sec
2023-04-01 05:41:02,609 		2208 of 10000 with 99.09% 	 Time used:  0.20 sec
2023-04-01 05:41:02,779 		2232 of 10000 with 99.10% 	 Time used:  0.17 sec
2023-04-01 05:41:02,918 		2256 of 10000 with 99.11% 	 Time used:  0.14 sec
2023-04-01 05:41:03,081 		2280 of 10000 with 99.12% 	 Time used:  0.16 sec
2023-04-01 05:41:03,273 		2304 of 10000 with 99.13% 	 Time used:  0.19 sec
2023-04-01 05:41:03,405 		2328 of 10000 with 99.14% 	 Time used:  0.13 sec
2023-04-01 05:41:03,530 		2352 of 10000 with 99.15% 	 Time used:  0.12 sec
2023-04-01 05:41:03,700 		2376 of 10000 with 99.16% 	 Time used:  0.17 sec
2023-04-01 05:41:03,869 		2400 of 10000 with 99.17% 	 Time used:  0.17 sec
2023-04-01 05:41:04,029 		2424 of 10000 with 99.17% 	 Time used:  0.16 sec
2023-04-01 05:41:04,217 		2448 of 10000 with 99.18% 	 Time used:  0.19 sec
2023-04-01 05:41:04,388 		2472 of 10000 with 99.19% 	 Time used:  0.17 sec
2023-04-01 05:41:04,610 		2496 of 10000 with 99.20% 	 Time used:  0.22 sec
2023-04-01 05:41:04,633 		2520 of 10000 with 99.21% 	 Time used:  0.02 sec
2023-04-01 05:41:04,797 		2544 of 10000 with 99.21% 	 Time used:  0.16 sec
2023-04-01 05:41:05,002 		2568 of 10000 with 99.22% 	 Time used:  0.20 sec
2023-04-01 05:41:05,183 		2592 of 10000 with 99.23% 	 Time used:  0.18 sec
2023-04-01 05:41:05,391 		2616 of 10000 with 99.24% 	 Time used:  0.20 sec
2023-04-01 05:41:05,498 		2640 of 10000 with 99.24% 	 Time used:  0.11 sec
2023-04-01 05:41:05,673 		2664 of 10000 with 99.25% 	 Time used:  0.17 sec
2023-04-01 05:41:05,831 		2688 of 10000 with 99.26% 	 Time used:  0.16 sec
2023-04-01 05:41:05,995 		2712 of 10000 with 99.26% 	 Time used:  0.16 sec
2023-04-01 05:41:06,155 		2736 of 10000 with 99.27% 	 Time used:  0.16 sec
2023-04-01 05:41:06,338 		2760 of 10000 with 99.28% 	 Time used:  0.18 sec
2023-04-01 05:41:06,533 		2784 of 10000 with 99.28% 	 Time used:  0.19 sec
2023-04-01 05:41:06,717 		2808 of 10000 with 99.29% 	 Time used:  0.18 sec
2023-04-01 05:41:06,959 		2832 of 10000 with 99.29% 	 Time used:  0.24 sec
2023-04-01 05:41:07,124 		2856 of 10000 with 99.30% 	 Time used:  0.16 sec
2023-04-01 05:41:07,298 		2880 of 10000 with 99.31% 	 Time used:  0.17 sec
2023-04-01 05:41:07,491 		2904 of 10000 with 99.31% 	 Time used:  0.19 sec
2023-04-01 05:41:07,661 		2928 of 10000 with 99.32% 	 Time used:  0.17 sec
2023-04-01 05:41:07,824 		2952 of 10000 with 99.32% 	 Time used:  0.16 sec
2023-04-01 05:41:07,983 		2976 of 10000 with 99.33% 	 Time used:  0.16 sec
2023-04-01 05:41:08,146 		3000 of 10000 with 99.33% 	 Time used:  0.16 sec
2023-04-01 05:41:08,324 		3024 of 10000 with 99.34% 	 Time used:  0.18 sec
2023-04-01 05:41:08,489 		3048 of 10000 with 99.34% 	 Time used:  0.16 sec
2023-04-01 05:41:08,722 		3072 of 10000 with 99.35% 	 Time used:  0.23 sec
2023-04-01 05:41:08,746 		3096 of 10000 with 99.35% 	 Time used:  0.02 sec
2023-04-01 05:41:08,977 		3120 of 10000 with 99.36% 	 Time used:  0.23 sec
2023-04-01 05:41:09,014 		3144 of 10000 with 99.36% 	 Time used:  0.04 sec
2023-04-01 05:41:09,065 		3168 of 10000 with 99.37% 	 Time used:  0.05 sec
2023-04-01 05:41:09,099 		3192 of 10000 with 99.37% 	 Time used:  0.03 sec
2023-04-01 05:41:09,132 		3216 of 10000 with 99.38% 	 Time used:  0.03 sec
2023-04-01 05:41:09,165 		3240 of 10000 with 99.38% 	 Time used:  0.03 sec
2023-04-01 05:41:09,199 		3264 of 10000 with 99.36% 	 Time used:  0.03 sec
2023-04-01 05:41:09,232 		3288 of 10000 with 99.33% 	 Time used:  0.03 sec
2023-04-01 05:41:09,265 		3312 of 10000 with 99.34% 	 Time used:  0.03 sec
2023-04-01 05:41:09,298 		3336 of 10000 with 99.28% 	 Time used:  0.03 sec
2023-04-01 05:41:09,331 		3360 of 10000 with 99.29% 	 Time used:  0.03 sec
2023-04-01 05:41:09,365 		3384 of 10000 with 99.29% 	 Time used:  0.03 sec
2023-04-01 05:41:09,398 		3408 of 10000 with 99.30% 	 Time used:  0.03 sec
2023-04-01 05:41:09,432 		3432 of 10000 with 99.30% 	 Time used:  0.03 sec
2023-04-01 05:41:09,465 		3456 of 10000 with 99.28% 	 Time used:  0.03 sec
2023-04-01 05:41:09,498 		3480 of 10000 with 99.28% 	 Time used:  0.03 sec
2023-04-01 05:41:09,532 		3504 of 10000 with 99.29% 	 Time used:  0.03 sec
2023-04-01 05:41:09,565 		3528 of 10000 with 99.29% 	 Time used:  0.03 sec
2023-04-01 05:41:09,599 		3552 of 10000 with 99.30% 	 Time used:  0.03 sec
2023-04-01 05:41:09,632 		3576 of 10000 with 99.27% 	 Time used:  0.03 sec
2023-04-01 05:41:09,665 		3600 of 10000 with 99.25% 	 Time used:  0.03 sec
2023-04-01 05:41:09,698 		3624 of 10000 with 99.25% 	 Time used:  0.03 sec
2023-04-01 05:41:09,811 		3648 of 10000 with 99.26% 	 Time used:  0.11 sec
2023-04-01 05:41:09,877 		3672 of 10000 with 99.26% 	 Time used:  0.07 sec
2023-04-01 05:41:09,948 		3696 of 10000 with 99.27% 	 Time used:  0.07 sec
2023-04-01 05:41:10,005 		3720 of 10000 with 99.27% 	 Time used:  0.06 sec
2023-04-01 05:41:10,038 		3744 of 10000 with 99.28% 	 Time used:  0.03 sec
2023-04-01 05:41:10,072 		3768 of 10000 with 99.28% 	 Time used:  0.03 sec
2023-04-01 05:41:10,105 		3792 of 10000 with 99.29% 	 Time used:  0.03 sec
2023-04-01 05:41:10,139 		3816 of 10000 with 99.29% 	 Time used:  0.03 sec
2023-04-01 05:41:10,172 		3840 of 10000 with 99.30% 	 Time used:  0.03 sec
2023-04-01 05:41:10,205 		3864 of 10000 with 99.30% 	 Time used:  0.03 sec
2023-04-01 05:41:10,239 		3888 of 10000 with 99.31% 	 Time used:  0.03 sec
2023-04-01 05:41:10,272 		3912 of 10000 with 99.31% 	 Time used:  0.03 sec
2023-04-01 05:41:10,306 		3936 of 10000 with 99.31% 	 Time used:  0.03 sec
2023-04-01 05:41:10,339 		3960 of 10000 with 99.32% 	 Time used:  0.03 sec
2023-04-01 05:41:10,373 		3984 of 10000 with 99.32% 	 Time used:  0.03 sec
2023-04-01 05:41:10,406 		4008 of 10000 with 99.30% 	 Time used:  0.03 sec
2023-04-01 05:41:10,440 		4032 of 10000 with 99.31% 	 Time used:  0.03 sec
2023-04-01 05:41:10,473 		4056 of 10000 with 99.29% 	 Time used:  0.03 sec
2023-04-01 05:41:10,506 		4080 of 10000 with 99.29% 	 Time used:  0.03 sec
2023-04-01 05:41:10,540 		4104 of 10000 with 99.29% 	 Time used:  0.03 sec
2023-04-01 05:41:10,573 		4128 of 10000 with 99.30% 	 Time used:  0.03 sec
2023-04-01 05:41:10,606 		4152 of 10000 with 99.30% 	 Time used:  0.03 sec
2023-04-01 05:41:10,640 		4176 of 10000 with 99.31% 	 Time used:  0.03 sec
2023-04-01 05:41:10,674 		4200 of 10000 with 99.29% 	 Time used:  0.03 sec
2023-04-01 05:41:10,707 		4224 of 10000 with 99.29% 	 Time used:  0.03 sec
2023-04-01 05:41:10,740 		4248 of 10000 with 99.29% 	 Time used:  0.03 sec
2023-04-01 05:41:10,774 		4272 of 10000 with 99.30% 	 Time used:  0.03 sec
2023-04-01 05:41:10,807 		4296 of 10000 with 99.30% 	 Time used:  0.03 sec
2023-04-01 05:41:10,841 		4320 of 10000 with 99.31% 	 Time used:  0.03 sec
2023-04-01 05:41:10,874 		4344 of 10000 with 99.31% 	 Time used:  0.03 sec
2023-04-01 05:41:10,908 		4368 of 10000 with 99.29% 	 Time used:  0.03 sec
2023-04-01 05:41:10,941 		4392 of 10000 with 99.27% 	 Time used:  0.03 sec
2023-04-01 05:41:10,974 		4416 of 10000 with 99.28% 	 Time used:  0.03 sec
2023-04-01 05:41:11,008 		4440 of 10000 with 99.26% 	 Time used:  0.03 sec
2023-04-01 05:41:11,041 		4464 of 10000 with 99.26% 	 Time used:  0.03 sec
2023-04-01 05:41:11,075 		4488 of 10000 with 99.26% 	 Time used:  0.03 sec
2023-04-01 05:41:11,169 		4512 of 10000 with 99.25% 	 Time used:  0.09 sec
2023-04-01 05:41:11,238 		4536 of 10000 with 99.23% 	 Time used:  0.07 sec
2023-04-01 05:41:11,411 		4560 of 10000 with 99.23% 	 Time used:  0.17 sec
2023-04-01 05:41:11,638 		4584 of 10000 with 99.24% 	 Time used:  0.23 sec
2023-04-01 05:41:11,756 		4608 of 10000 with 99.24% 	 Time used:  0.12 sec
2023-04-01 05:41:11,789 		4632 of 10000 with 99.24% 	 Time used:  0.03 sec
2023-04-01 05:41:11,822 		4656 of 10000 with 99.25% 	 Time used:  0.03 sec
2023-04-01 05:41:11,904 		4680 of 10000 with 99.25% 	 Time used:  0.08 sec
2023-04-01 05:41:11,938 		4704 of 10000 with 99.26% 	 Time used:  0.03 sec
2023-04-01 05:41:11,971 		4728 of 10000 with 99.24% 	 Time used:  0.03 sec
2023-04-01 05:41:12,004 		4752 of 10000 with 99.24% 	 Time used:  0.03 sec
2023-04-01 05:41:12,038 		4776 of 10000 with 99.25% 	 Time used:  0.03 sec
2023-04-01 05:41:12,071 		4800 of 10000 with 99.25% 	 Time used:  0.03 sec
2023-04-01 05:41:12,104 		4824 of 10000 with 99.25% 	 Time used:  0.03 sec
2023-04-01 05:41:12,138 		4848 of 10000 with 99.24% 	 Time used:  0.03 sec
2023-04-01 05:41:12,171 		4872 of 10000 with 99.22% 	 Time used:  0.03 sec
2023-04-01 05:41:12,204 		4896 of 10000 with 99.22% 	 Time used:  0.03 sec
2023-04-01 05:41:12,237 		4920 of 10000 with 99.23% 	 Time used:  0.03 sec
2023-04-01 05:41:12,270 		4944 of 10000 with 99.23% 	 Time used:  0.03 sec
2023-04-01 05:41:12,304 		4968 of 10000 with 99.24% 	 Time used:  0.03 sec
2023-04-01 05:41:12,337 		4992 of 10000 with 99.24% 	 Time used:  0.03 sec
2023-04-01 05:41:12,513 		5016 of 10000 with 99.22% 	 Time used:  0.17 sec
2023-04-01 05:41:12,733 		5040 of 10000 with 99.23% 	 Time used:  0.22 sec
2023-04-01 05:41:12,940 		5064 of 10000 with 99.23% 	 Time used:  0.21 sec
2023-04-01 05:41:13,150 		5088 of 10000 with 99.23% 	 Time used:  0.21 sec
2023-04-01 05:41:13,378 		5112 of 10000 with 99.24% 	 Time used:  0.23 sec
2023-04-01 05:41:13,546 		5136 of 10000 with 99.24% 	 Time used:  0.17 sec
2023-04-01 05:41:13,730 		5160 of 10000 with 99.24% 	 Time used:  0.18 sec
2023-04-01 05:41:13,904 		5184 of 10000 with 99.25% 	 Time used:  0.17 sec
2023-04-01 05:41:14,029 		5208 of 10000 with 99.25% 	 Time used:  0.12 sec
2023-04-01 05:41:14,175 		5232 of 10000 with 99.25% 	 Time used:  0.14 sec
2023-04-01 05:41:14,327 		5256 of 10000 with 99.24% 	 Time used:  0.15 sec
2023-04-01 05:41:14,471 		5280 of 10000 with 99.24% 	 Time used:  0.14 sec
2023-04-01 05:41:14,715 		5304 of 10000 with 99.25% 	 Time used:  0.24 sec
2023-04-01 05:41:14,937 		5328 of 10000 with 99.21% 	 Time used:  0.22 sec
2023-04-01 05:41:14,965 		5352 of 10000 with 99.18% 	 Time used:  0.03 sec
2023-04-01 05:41:15,002 		5376 of 10000 with 99.18% 	 Time used:  0.04 sec
2023-04-01 05:41:15,037 		5400 of 10000 with 99.19% 	 Time used:  0.03 sec
2023-04-01 05:41:15,071 		5424 of 10000 with 99.19% 	 Time used:  0.03 sec
2023-04-01 05:41:15,246 		5448 of 10000 with 99.19% 	 Time used:  0.17 sec
2023-04-01 05:41:15,418 		5472 of 10000 with 99.20% 	 Time used:  0.17 sec
2023-04-01 05:41:15,605 		5496 of 10000 with 99.20% 	 Time used:  0.19 sec
2023-04-01 05:41:15,791 		5520 of 10000 with 99.20% 	 Time used:  0.18 sec
2023-04-01 05:41:16,004 		5544 of 10000 with 99.21% 	 Time used:  0.21 sec
2023-04-01 05:41:16,232 		5568 of 10000 with 99.21% 	 Time used:  0.23 sec
2023-04-01 05:41:16,402 		5592 of 10000 with 99.21% 	 Time used:  0.17 sec
2023-04-01 05:41:16,559 		5616 of 10000 with 99.22% 	 Time used:  0.16 sec
2023-04-01 05:41:16,765 		5640 of 10000 with 99.22% 	 Time used:  0.21 sec
2023-04-01 05:41:16,957 		5664 of 10000 with 99.22% 	 Time used:  0.19 sec
2023-04-01 05:41:17,160 		5688 of 10000 with 99.21% 	 Time used:  0.20 sec
2023-04-01 05:41:17,328 		5712 of 10000 with 99.19% 	 Time used:  0.17 sec
2023-04-01 05:41:17,507 		5736 of 10000 with 99.16% 	 Time used:  0.18 sec
2023-04-01 05:41:17,676 		5760 of 10000 with 99.17% 	 Time used:  0.17 sec
2023-04-01 05:41:17,903 		5784 of 10000 with 99.17% 	 Time used:  0.23 sec
2023-04-01 05:41:18,109 		5808 of 10000 with 99.17% 	 Time used:  0.20 sec
2023-04-01 05:41:18,304 		5832 of 10000 with 99.18% 	 Time used:  0.19 sec
2023-04-01 05:41:18,479 		5856 of 10000 with 99.18% 	 Time used:  0.17 sec
2023-04-01 05:41:18,638 		5880 of 10000 with 99.18% 	 Time used:  0.16 sec
2023-04-01 05:41:18,793 		5904 of 10000 with 99.19% 	 Time used:  0.15 sec
2023-04-01 05:41:18,954 		5928 of 10000 with 99.19% 	 Time used:  0.16 sec
2023-04-01 05:41:19,098 		5952 of 10000 with 99.19% 	 Time used:  0.14 sec
2023-04-01 05:41:19,248 		5976 of 10000 with 99.20% 	 Time used:  0.15 sec
2023-04-01 05:41:19,435 		6000 of 10000 with 99.20% 	 Time used:  0.19 sec
2023-04-01 05:41:19,639 		6024 of 10000 with 99.20% 	 Time used:  0.20 sec
2023-04-01 05:41:19,832 		6048 of 10000 with 99.19% 	 Time used:  0.19 sec
2023-04-01 05:41:20,062 		6072 of 10000 with 99.19% 	 Time used:  0.23 sec
2023-04-01 05:41:20,088 		6096 of 10000 with 99.18% 	 Time used:  0.03 sec
2023-04-01 05:41:20,124 		6120 of 10000 with 99.17% 	 Time used:  0.03 sec
2023-04-01 05:41:20,230 		6144 of 10000 with 99.17% 	 Time used:  0.11 sec
2023-04-01 05:41:20,265 		6168 of 10000 with 99.16% 	 Time used:  0.03 sec
2023-04-01 05:41:20,298 		6192 of 10000 with 99.16% 	 Time used:  0.03 sec
2023-04-01 05:41:20,331 		6216 of 10000 with 99.16% 	 Time used:  0.03 sec
2023-04-01 05:41:20,354 		6240 of 10000 with 99.17% 	 Time used:  0.02 sec
2023-04-01 05:41:20,388 		6264 of 10000 with 99.17% 	 Time used:  0.03 sec
2023-04-01 05:41:20,421 		6288 of 10000 with 99.17% 	 Time used:  0.03 sec
2023-04-01 05:41:20,455 		6312 of 10000 with 99.18% 	 Time used:  0.03 sec
2023-04-01 05:41:20,488 		6336 of 10000 with 99.18% 	 Time used:  0.03 sec
2023-04-01 05:41:20,522 		6360 of 10000 with 99.18% 	 Time used:  0.03 sec
2023-04-01 05:41:20,556 		6384 of 10000 with 99.19% 	 Time used:  0.03 sec
2023-04-01 05:41:20,604 		6408 of 10000 with 99.19% 	 Time used:  0.05 sec
2023-04-01 05:41:20,783 		6432 of 10000 with 99.19% 	 Time used:  0.18 sec
2023-04-01 05:41:20,939 		6456 of 10000 with 99.19% 	 Time used:  0.15 sec
2023-04-01 05:41:21,153 		6480 of 10000 with 99.20% 	 Time used:  0.21 sec
2023-04-01 05:41:21,328 		6504 of 10000 with 99.19% 	 Time used:  0.17 sec
2023-04-01 05:41:21,508 		6528 of 10000 with 99.17% 	 Time used:  0.18 sec
2023-04-01 05:41:21,685 		6552 of 10000 with 99.15% 	 Time used:  0.18 sec
2023-04-01 05:41:21,820 		6576 of 10000 with 99.15% 	 Time used:  0.13 sec
2023-04-01 05:41:21,967 		6600 of 10000 with 99.15% 	 Time used:  0.15 sec
2023-04-01 05:41:22,119 		6624 of 10000 with 99.15% 	 Time used:  0.15 sec
2023-04-01 05:41:22,297 		6648 of 10000 with 99.16% 	 Time used:  0.18 sec
2023-04-01 05:41:22,528 		6672 of 10000 with 99.16% 	 Time used:  0.23 sec
2023-04-01 05:41:22,676 		6696 of 10000 with 99.16% 	 Time used:  0.15 sec
2023-04-01 05:41:22,893 		6720 of 10000 with 99.17% 	 Time used:  0.22 sec
2023-04-01 05:41:23,076 		6744 of 10000 with 99.15% 	 Time used:  0.18 sec
2023-04-01 05:41:23,254 		6768 of 10000 with 99.16% 	 Time used:  0.18 sec
2023-04-01 05:41:23,429 		6792 of 10000 with 99.15% 	 Time used:  0.17 sec
2023-04-01 05:41:23,600 		6816 of 10000 with 99.13% 	 Time used:  0.17 sec
2023-04-01 05:41:23,737 		6840 of 10000 with 99.14% 	 Time used:  0.14 sec
2023-04-01 05:41:23,923 		6864 of 10000 with 99.14% 	 Time used:  0.19 sec
2023-04-01 05:41:24,099 		6888 of 10000 with 99.14% 	 Time used:  0.17 sec
2023-04-01 05:41:24,289 		6912 of 10000 with 99.15% 	 Time used:  0.19 sec
2023-04-01 05:41:24,488 		6936 of 10000 with 99.15% 	 Time used:  0.20 sec
2023-04-01 05:41:24,709 		6960 of 10000 with 99.15% 	 Time used:  0.22 sec
2023-04-01 05:41:24,889 		6984 of 10000 with 99.14% 	 Time used:  0.18 sec
2023-04-01 05:41:25,085 		7008 of 10000 with 99.14% 	 Time used:  0.20 sec
2023-04-01 05:41:25,331 		7032 of 10000 with 99.15% 	 Time used:  0.24 sec
2023-04-01 05:41:25,515 		7056 of 10000 with 99.15% 	 Time used:  0.18 sec
2023-04-01 05:41:25,767 		7080 of 10000 with 99.15% 	 Time used:  0.25 sec
2023-04-01 05:41:25,935 		7104 of 10000 with 99.16% 	 Time used:  0.17 sec
2023-04-01 05:41:26,155 		7128 of 10000 with 99.16% 	 Time used:  0.22 sec
2023-04-01 05:41:26,358 		7152 of 10000 with 99.16% 	 Time used:  0.20 sec
2023-04-01 05:41:26,583 		7176 of 10000 with 99.16% 	 Time used:  0.22 sec
2023-04-01 05:41:26,753 		7200 of 10000 with 99.17% 	 Time used:  0.17 sec
2023-04-01 05:41:26,975 		7224 of 10000 with 99.17% 	 Time used:  0.22 sec
2023-04-01 05:41:27,186 		7248 of 10000 with 99.17% 	 Time used:  0.21 sec
2023-04-01 05:41:27,409 		7272 of 10000 with 99.17% 	 Time used:  0.22 sec
2023-04-01 05:41:27,635 		7296 of 10000 with 99.18% 	 Time used:  0.23 sec
2023-04-01 05:41:27,805 		7320 of 10000 with 99.17% 	 Time used:  0.17 sec
2023-04-01 05:41:28,040 		7344 of 10000 with 99.14% 	 Time used:  0.23 sec
2023-04-01 05:41:28,261 		7368 of 10000 with 99.14% 	 Time used:  0.22 sec
2023-04-01 05:41:28,491 		7392 of 10000 with 99.13% 	 Time used:  0.23 sec
2023-04-01 05:41:28,651 		7416 of 10000 with 99.14% 	 Time used:  0.16 sec
2023-04-01 05:41:28,831 		7440 of 10000 with 99.14% 	 Time used:  0.18 sec
2023-04-01 05:41:29,056 		7464 of 10000 with 99.14% 	 Time used:  0.22 sec
2023-04-01 05:41:29,251 		7488 of 10000 with 99.15% 	 Time used:  0.19 sec
2023-04-01 05:41:29,477 		7512 of 10000 with 99.15% 	 Time used:  0.22 sec
2023-04-01 05:41:29,637 		7536 of 10000 with 99.15% 	 Time used:  0.16 sec
2023-04-01 05:41:29,779 		7560 of 10000 with 99.13% 	 Time used:  0.14 sec
2023-04-01 05:41:29,937 		7584 of 10000 with 99.13% 	 Time used:  0.16 sec
2023-04-01 05:41:30,069 		7608 of 10000 with 99.13% 	 Time used:  0.13 sec
2023-04-01 05:41:30,284 		7632 of 10000 with 99.14% 	 Time used:  0.21 sec
2023-04-01 05:41:30,452 		7656 of 10000 with 99.14% 	 Time used:  0.17 sec
2023-04-01 05:41:30,716 		7680 of 10000 with 99.14% 	 Time used:  0.26 sec
2023-04-01 05:41:30,916 		7704 of 10000 with 99.14% 	 Time used:  0.20 sec
2023-04-01 05:41:31,110 		7728 of 10000 with 99.15% 	 Time used:  0.19 sec
2023-04-01 05:41:31,264 		7752 of 10000 with 99.15% 	 Time used:  0.15 sec
2023-04-01 05:41:31,418 		7776 of 10000 with 99.15% 	 Time used:  0.15 sec
2023-04-01 05:41:31,587 		7800 of 10000 with 99.15% 	 Time used:  0.17 sec
2023-04-01 05:41:31,753 		7824 of 10000 with 99.16% 	 Time used:  0.17 sec
2023-04-01 05:41:31,927 		7848 of 10000 with 99.16% 	 Time used:  0.17 sec
2023-04-01 05:41:32,098 		7872 of 10000 with 99.16% 	 Time used:  0.17 sec
2023-04-01 05:41:32,274 		7896 of 10000 with 99.16% 	 Time used:  0.18 sec
2023-04-01 05:41:32,475 		7920 of 10000 with 99.17% 	 Time used:  0.20 sec
2023-04-01 05:41:32,679 		7944 of 10000 with 99.17% 	 Time used:  0.20 sec
2023-04-01 05:41:32,848 		7968 of 10000 with 99.17% 	 Time used:  0.17 sec
2023-04-01 05:41:33,036 		7992 of 10000 with 99.17% 	 Time used:  0.19 sec
2023-04-01 05:41:33,223 		8016 of 10000 with 99.16% 	 Time used:  0.19 sec
2023-04-01 05:41:33,435 		8040 of 10000 with 99.15% 	 Time used:  0.21 sec
2023-04-01 05:41:33,628 		8064 of 10000 with 99.16% 	 Time used:  0.19 sec
2023-04-01 05:41:33,827 		8088 of 10000 with 99.13% 	 Time used:  0.20 sec
2023-04-01 05:41:33,998 		8112 of 10000 with 99.14% 	 Time used:  0.17 sec
2023-04-01 05:41:34,200 		8136 of 10000 with 99.14% 	 Time used:  0.20 sec
2023-04-01 05:41:34,377 		8160 of 10000 with 99.14% 	 Time used:  0.18 sec
2023-04-01 05:41:34,564 		8184 of 10000 with 99.14% 	 Time used:  0.19 sec
2023-04-01 05:41:34,792 		8208 of 10000 with 99.15% 	 Time used:  0.23 sec
2023-04-01 05:41:35,004 		8232 of 10000 with 99.14% 	 Time used:  0.21 sec
2023-04-01 05:41:35,202 		8256 of 10000 with 99.14% 	 Time used:  0.20 sec
2023-04-01 05:41:35,398 		8280 of 10000 with 99.14% 	 Time used:  0.19 sec
2023-04-01 05:41:35,667 		8304 of 10000 with 99.14% 	 Time used:  0.27 sec
2023-04-01 05:41:35,824 		8328 of 10000 with 99.15% 	 Time used:  0.16 sec
2023-04-01 05:41:36,035 		8352 of 10000 with 99.14% 	 Time used:  0.21 sec
2023-04-01 05:41:36,243 		8376 of 10000 with 99.14% 	 Time used:  0.21 sec
2023-04-01 05:41:36,393 		8400 of 10000 with 99.14% 	 Time used:  0.15 sec
2023-04-01 05:41:36,582 		8424 of 10000 with 99.15% 	 Time used:  0.19 sec
2023-04-01 05:41:36,792 		8448 of 10000 with 99.15% 	 Time used:  0.21 sec
2023-04-01 05:41:37,019 		8472 of 10000 with 99.15% 	 Time used:  0.23 sec
2023-04-01 05:41:37,188 		8496 of 10000 with 99.14% 	 Time used:  0.17 sec
2023-04-01 05:41:37,367 		8520 of 10000 with 99.13% 	 Time used:  0.18 sec
2023-04-01 05:41:37,542 		8544 of 10000 with 99.13% 	 Time used:  0.17 sec
2023-04-01 05:41:37,701 		8568 of 10000 with 99.12% 	 Time used:  0.16 sec
2023-04-01 05:41:37,881 		8592 of 10000 with 99.13% 	 Time used:  0.18 sec
2023-04-01 05:41:38,115 		8616 of 10000 with 99.13% 	 Time used:  0.23 sec
2023-04-01 05:41:38,261 		8640 of 10000 with 99.12% 	 Time used:  0.15 sec
2023-04-01 05:41:38,455 		8664 of 10000 with 99.12% 	 Time used:  0.19 sec
2023-04-01 05:41:38,691 		8688 of 10000 with 99.13% 	 Time used:  0.23 sec
2023-04-01 05:41:38,855 		8712 of 10000 with 99.13% 	 Time used:  0.16 sec
2023-04-01 05:41:39,005 		8736 of 10000 with 99.13% 	 Time used:  0.15 sec
2023-04-01 05:41:39,200 		8760 of 10000 with 99.13% 	 Time used:  0.19 sec
2023-04-01 05:41:39,383 		8784 of 10000 with 99.12% 	 Time used:  0.18 sec
2023-04-01 05:41:39,632 		8808 of 10000 with 99.11% 	 Time used:  0.25 sec
2023-04-01 05:41:39,812 		8832 of 10000 with 99.09% 	 Time used:  0.18 sec
2023-04-01 05:41:39,964 		8856 of 10000 with 99.10% 	 Time used:  0.15 sec
2023-04-01 05:41:40,128 		8880 of 10000 with 99.10% 	 Time used:  0.16 sec
2023-04-01 05:41:40,342 		8904 of 10000 with 99.10% 	 Time used:  0.21 sec
2023-04-01 05:41:40,523 		8928 of 10000 with 99.10% 	 Time used:  0.18 sec
2023-04-01 05:41:40,707 		8952 of 10000 with 99.11% 	 Time used:  0.18 sec
2023-04-01 05:41:40,884 		8976 of 10000 with 99.11% 	 Time used:  0.17 sec
2023-04-01 05:41:41,102 		9000 of 10000 with 99.11% 	 Time used:  0.22 sec
2023-04-01 05:41:41,285 		9024 of 10000 with 99.11% 	 Time used:  0.18 sec
2023-04-01 05:41:41,490 		9048 of 10000 with 99.12% 	 Time used:  0.20 sec
2023-04-01 05:41:41,674 		9072 of 10000 with 99.12% 	 Time used:  0.18 sec
2023-04-01 05:41:41,896 		9096 of 10000 with 99.12% 	 Time used:  0.22 sec
2023-04-01 05:41:42,098 		9120 of 10000 with 99.11% 	 Time used:  0.20 sec
2023-04-01 05:41:42,328 		9144 of 10000 with 99.11% 	 Time used:  0.23 sec
2023-04-01 05:41:42,506 		9168 of 10000 with 99.12% 	 Time used:  0.18 sec
2023-04-01 05:41:42,738 		9192 of 10000 with 99.12% 	 Time used:  0.23 sec
2023-04-01 05:41:42,763 		9216 of 10000 with 99.11% 	 Time used:  0.02 sec
2023-04-01 05:41:42,799 		9240 of 10000 with 99.10% 	 Time used:  0.03 sec
2023-04-01 05:41:42,834 		9264 of 10000 with 99.10% 	 Time used:  0.03 sec
2023-04-01 05:41:42,965 		9288 of 10000 with 99.11% 	 Time used:  0.13 sec
2023-04-01 05:41:43,089 		9312 of 10000 with 99.11% 	 Time used:  0.12 sec
2023-04-01 05:41:43,220 		9336 of 10000 with 99.11% 	 Time used:  0.13 sec
2023-04-01 05:41:43,352 		9360 of 10000 with 99.11% 	 Time used:  0.13 sec
2023-04-01 05:41:43,487 		9384 of 10000 with 99.12% 	 Time used:  0.13 sec
2023-04-01 05:41:43,525 		9408 of 10000 with 99.12% 	 Time used:  0.04 sec
2023-04-01 05:41:43,560 		9432 of 10000 with 99.12% 	 Time used:  0.03 sec
2023-04-01 05:41:43,772 		9456 of 10000 with 99.11% 	 Time used:  0.21 sec
2023-04-01 05:41:43,954 		9480 of 10000 with 99.11% 	 Time used:  0.18 sec
2023-04-01 05:41:44,126 		9504 of 10000 with 99.11% 	 Time used:  0.17 sec
2023-04-01 05:41:44,297 		9528 of 10000 with 99.11% 	 Time used:  0.17 sec
2023-04-01 05:41:44,466 		9552 of 10000 with 99.11% 	 Time used:  0.17 sec
2023-04-01 05:41:44,653 		9576 of 10000 with 99.11% 	 Time used:  0.19 sec
2023-04-01 05:41:44,864 		9600 of 10000 with 99.11% 	 Time used:  0.21 sec
2023-04-01 05:41:45,051 		9624 of 10000 with 99.12% 	 Time used:  0.19 sec
2023-04-01 05:41:45,288 		9648 of 10000 with 99.12% 	 Time used:  0.24 sec
2023-04-01 05:41:45,413 		9672 of 10000 with 99.11% 	 Time used:  0.12 sec
2023-04-01 05:41:45,607 		9696 of 10000 with 99.11% 	 Time used:  0.19 sec
2023-04-01 05:41:45,800 		9720 of 10000 with 99.12% 	 Time used:  0.19 sec
2023-04-01 05:41:46,057 		9744 of 10000 with 99.12% 	 Time used:  0.26 sec
2023-04-01 05:41:46,222 		9768 of 10000 with 99.11% 	 Time used:  0.16 sec
2023-04-01 05:41:46,411 		9792 of 10000 with 99.11% 	 Time used:  0.19 sec
2023-04-01 05:41:46,591 		9816 of 10000 with 99.11% 	 Time used:  0.18 sec
2023-04-01 05:41:46,773 		9840 of 10000 with 99.12% 	 Time used:  0.18 sec
2023-04-01 05:41:46,936 		9864 of 10000 with 99.12% 	 Time used:  0.16 sec
2023-04-01 05:41:47,127 		9888 of 10000 with 99.11% 	 Time used:  0.19 sec
2023-04-01 05:41:47,330 		9912 of 10000 with 99.11% 	 Time used:  0.20 sec
2023-04-01 05:41:47,545 		9936 of 10000 with 99.11% 	 Time used:  0.21 sec
2023-04-01 05:41:47,726 		9960 of 10000 with 99.12% 	 Time used:  0.18 sec
2023-04-01 05:41:47,963 		9984 of 10000 with 99.12% 	 Time used:  0.24 sec
2023-04-01 05:41:48,117 		10000 of 10000 with 99.11% 	 Time used:  0.15 sec
2023-04-01 05:41:48,117 
2023-04-01 05:41:48,129 			Learning rate: weights:   1.000e-04    
2023-04-01 05:41:48,130 			Last test performance: 99.11%
2023-04-01 05:41:48,130 ----------------
2023-04-01 05:41:51,697   74  =>  0    		Training 486 pattern with 99.58% 	Forward time: 	 2.26 sec
2023-04-01 05:41:51,697 			Loss:    3.439e-04    			Backward time: 	 1.28 sec 
2023-04-01 05:41:51,785 			Learning rate: weights:   1.000e-04    
2023-04-01 05:41:51,785 			Last test performance: 99.11%
2023-04-01 05:41:51,786 ----------------
2023-04-01 05:41:54,075   74  =>  1    		Training 486 pattern with 99.58% 	Forward time: 	 1.87 sec
2023-04-01 05:41:54,075 			Loss:    3.424e-04    			Backward time: 	 0.40 sec 
2023-04-01 05:41:54,205 			Learning rate: weights:   1.000e-04    
2023-04-01 05:41:54,206 			Last test performance: 99.11%
2023-04-01 05:41:54,206 ----------------
2023-04-01 05:41:55,752   74  =>  2    		Training 486 pattern with 99.58% 	Forward time: 	 1.22 sec
2023-04-01 05:41:55,752 			Loss:    3.282e-04    			Backward time: 	 0.31 sec 
2023-04-01 05:41:55,888 			Learning rate: weights:   1.000e-04    
2023-04-01 05:41:55,889 			Last test performance: 99.11%
2023-04-01 05:41:55,889 ----------------
2023-04-01 05:41:57,282   74  =>  3    		Training 486 pattern with 100.00% 	Forward time: 	 1.09 sec
2023-04-01 05:41:57,283 			Loss:    1.212e-04    			Backward time: 	 0.29 sec 
2023-04-01 05:41:57,410 			Learning rate: weights:   1.000e-04    
2023-04-01 05:41:57,410 			Last test performance: 99.11%
2023-04-01 05:41:57,410 ----------------
2023-04-01 05:41:58,857   74  =>  4    		Training 486 pattern with 99.38% 	Forward time: 	 1.24 sec
2023-04-01 05:41:58,857 			Loss:    6.743e-04    			Backward time: 	 0.19 sec 
2023-04-01 05:41:58,998 			Learning rate: weights:   1.000e-04    
2023-04-01 05:41:58,998 			Last test performance: 99.11%
2023-04-01 05:41:58,998 ----------------
2023-04-01 05:42:01,004   74  =>  5    		Training 486 pattern with 99.38% 	Forward time: 	 1.60 sec
2023-04-01 05:42:01,004 			Loss:    6.963e-04    			Backward time: 	 0.39 sec 
2023-04-01 05:42:01,238 			Learning rate: weights:   1.000e-04    
2023-04-01 05:42:01,238 			Last test performance: 99.11%
2023-04-01 05:42:01,238 ----------------
2023-04-01 05:42:03,775   74  =>  6    		Training 486 pattern with 99.79% 	Forward time: 	 1.90 sec
2023-04-01 05:42:03,776 			Loss:    2.963e-04    			Backward time: 	 0.62 sec 
2023-04-01 05:42:03,983 			Learning rate: weights:   1.000e-04    
2023-04-01 05:42:03,983 			Last test performance: 99.11%
2023-04-01 05:42:03,984 ----------------
2023-04-01 05:42:08,456   74  =>  7    		Training 486 pattern with 99.58% 	Forward time: 	 3.37 sec
2023-04-01 05:42:08,457 			Loss:    4.945e-04    			Backward time: 	 1.09 sec 
2023-04-01 05:42:08,580 			Learning rate: weights:   1.000e-04    
2023-04-01 05:42:08,581 			Last test performance: 99.11%
2023-04-01 05:42:08,581 ----------------
2023-04-01 05:42:11,129   74  =>  8    		Training 486 pattern with 99.79% 	Forward time: 	 1.90 sec
2023-04-01 05:42:11,130 			Loss:    2.676e-04    			Backward time: 	 0.63 sec 
2023-04-01 05:42:11,253 			Learning rate: weights:   1.000e-04    
2023-04-01 05:42:11,253 			Last test performance: 99.11%
2023-04-01 05:42:11,253 ----------------
2023-04-01 05:42:14,702   74  =>  9    		Training 486 pattern with 99.38% 	Forward time: 	 2.50 sec
2023-04-01 05:42:14,702 			Loss:    7.109e-04    			Backward time: 	 0.93 sec 
2023-04-01 05:42:14,859 			Learning rate: weights:   1.000e-04    
2023-04-01 05:42:14,860 			Last test performance: 99.11%
2023-04-01 05:42:14,861 ----------------
2023-04-01 05:42:16,835   74  =>  10   		Training 486 pattern with 99.79% 	Forward time: 	 1.40 sec
2023-04-01 05:42:16,835 			Loss:    2.490e-04    			Backward time: 	 0.56 sec 
2023-04-01 05:42:16,978 			Learning rate: weights:   1.000e-04    
2023-04-01 05:42:16,979 			Last test performance: 99.11%
2023-04-01 05:42:16,980 ----------------
2023-04-01 05:42:18,759   74  =>  11   		Training 486 pattern with 100.00% 	Forward time: 	 1.56 sec
2023-04-01 05:42:18,759 			Loss:    3.105e-04    			Backward time: 	 0.21 sec 
2023-04-01 05:42:18,899 			Learning rate: weights:   1.000e-04    
2023-04-01 05:42:18,899 			Last test performance: 99.11%
2023-04-01 05:42:18,900 ----------------
2023-04-01 05:42:23,406   74  =>  12   		Training 486 pattern with 99.79% 	Forward time: 	 2.85 sec
2023-04-01 05:42:23,406 			Loss:    5.785e-04    			Backward time: 	 1.64 sec 
2023-04-01 05:42:23,501 			Learning rate: weights:   1.000e-04    
2023-04-01 05:42:23,501 			Last test performance: 99.11%
2023-04-01 05:42:23,501 ----------------
2023-04-01 05:42:25,724   74  =>  13   		Training 486 pattern with 99.79% 	Forward time: 	 1.70 sec
2023-04-01 05:42:25,724 			Loss:    3.174e-04    			Backward time: 	 0.51 sec 
2023-04-01 05:42:25,818 			Learning rate: weights:   1.000e-04    
2023-04-01 05:42:25,819 			Last test performance: 99.11%
2023-04-01 05:42:25,819 ----------------
2023-04-01 05:42:29,034   74  =>  14   		Training 486 pattern with 99.58% 	Forward time: 	 2.44 sec
2023-04-01 05:42:29,035 			Loss:    5.472e-04    			Backward time: 	 0.76 sec 
2023-04-01 05:42:29,228 			Learning rate: weights:   1.000e-04    
2023-04-01 05:42:29,229 			Last test performance: 99.11%
2023-04-01 05:42:29,229 ----------------
2023-04-01 05:42:32,026   74  =>  15   		Training 486 pattern with 99.17% 	Forward time: 	 2.07 sec
2023-04-01 05:42:32,026 			Loss:    1.052e-03    			Backward time: 	 0.71 sec 
2023-04-01 05:42:32,151 			Learning rate: weights:   1.000e-04    
2023-04-01 05:42:32,151 			Last test performance: 99.11%
2023-04-01 05:42:32,151 ----------------
2023-04-01 05:42:34,184   74  =>  16   		Training 486 pattern with 99.38% 	Forward time: 	 1.50 sec
2023-04-01 05:42:34,184 			Loss:    8.859e-04    			Backward time: 	 0.51 sec 
2023-04-01 05:42:34,342 			Learning rate: weights:   1.000e-04    
2023-04-01 05:42:34,349 			Last test performance: 99.11%
2023-04-01 05:42:34,349 ----------------
2023-04-01 05:42:35,987   74  =>  17   		Training 486 pattern with 99.38% 	Forward time: 	 1.34 sec
2023-04-01 05:42:35,987 			Loss:    5.405e-04    			Backward time: 	 0.29 sec 
2023-04-01 05:42:36,108 			Learning rate: weights:   1.000e-04    
2023-04-01 05:42:36,108 			Last test performance: 99.11%
2023-04-01 05:42:36,109 ----------------
2023-04-01 05:42:39,270   74  =>  18   		Training 486 pattern with 99.58% 	Forward time: 	 2.23 sec
2023-04-01 05:42:39,270 			Loss:    2.971e-04    			Backward time: 	 0.92 sec 
2023-04-01 05:42:39,393 			Learning rate: weights:   1.000e-04    
2023-04-01 05:42:39,393 			Last test performance: 99.11%
2023-04-01 05:42:39,393 ----------------
2023-04-01 05:42:41,322   74  =>  19   		Training 486 pattern with 100.00% 	Forward time: 	 1.38 sec
2023-04-01 05:42:41,322 			Loss:    3.815e-04    			Backward time: 	 0.53 sec 
2023-04-01 05:42:41,453 			Learning rate: weights:   1.000e-04    
2023-04-01 05:42:41,454 			Last test performance: 99.11%
2023-04-01 05:42:41,454 ----------------
2023-04-01 05:42:43,235   74  =>  20   		Training 486 pattern with 99.17% 	Forward time: 	 1.42 sec
2023-04-01 05:42:43,235 			Loss:    7.424e-04    			Backward time: 	 0.35 sec 
2023-04-01 05:42:43,451 			Learning rate: weights:   1.000e-04    
2023-04-01 05:42:43,451 			Last test performance: 99.11%
2023-04-01 05:42:43,451 ----------------
2023-04-01 05:42:44,666   74  =>  21   		Training 486 pattern with 100.00% 	Forward time: 	 1.01 sec
2023-04-01 05:42:44,667 			Loss:    1.371e-04    			Backward time: 	 0.19 sec 
2023-04-01 05:42:44,824 			Learning rate: weights:   1.000e-04    
2023-04-01 05:42:44,824 			Last test performance: 99.11%
2023-04-01 05:42:44,824 ----------------
2023-04-01 05:42:46,651   74  =>  22   		Training 486 pattern with 99.79% 	Forward time: 	 1.62 sec
2023-04-01 05:42:46,652 			Loss:    4.029e-04    			Backward time: 	 0.19 sec 
2023-04-01 05:42:46,858 			Learning rate: weights:   1.000e-04    
2023-04-01 05:42:46,859 			Last test performance: 99.11%
2023-04-01 05:42:46,859 ----------------
2023-04-01 05:42:48,727   74  =>  23   		Training 486 pattern with 99.17% 	Forward time: 	 1.49 sec
2023-04-01 05:42:48,727 			Loss:    6.373e-04    			Backward time: 	 0.35 sec 
2023-04-01 05:42:48,871 			Learning rate: weights:   1.000e-04    
2023-04-01 05:42:48,872 			Last test performance: 99.11%
2023-04-01 05:42:48,872 ----------------
2023-04-01 05:42:51,893   74  =>  24   		Training 486 pattern with 99.58% 	Forward time: 	 2.37 sec
2023-04-01 05:42:51,893 			Loss:    1.146e-03    			Backward time: 	 0.62 sec 
2023-04-01 05:42:52,090 			Learning rate: weights:   1.000e-04    
2023-04-01 05:42:52,091 			Last test performance: 99.11%
2023-04-01 05:42:52,091 ----------------
2023-04-01 05:42:54,823   74  =>  25   		Training 486 pattern with 99.79% 	Forward time: 	 2.00 sec
2023-04-01 05:42:54,823 			Loss:    2.364e-04    			Backward time: 	 0.72 sec 
2023-04-01 05:42:54,976 			Learning rate: weights:   1.000e-04    
2023-04-01 05:42:54,976 			Last test performance: 99.11%
2023-04-01 05:42:54,976 ----------------
2023-04-01 05:42:56,208   74  =>  26   		Training 486 pattern with 99.38% 	Forward time: 	 1.08 sec
2023-04-01 05:42:56,209 			Loss:    6.129e-04    			Backward time: 	 0.14 sec 
2023-04-01 05:42:56,452 			Learning rate: weights:   1.000e-04    
2023-04-01 05:42:56,453 			Last test performance: 99.11%
2023-04-01 05:42:56,453 ----------------
2023-04-01 05:42:57,750   74  =>  27   		Training 486 pattern with 99.58% 	Forward time: 	 1.05 sec
2023-04-01 05:42:57,751 			Loss:    3.295e-04    			Backward time: 	 0.23 sec 
2023-04-01 05:42:57,881 			Learning rate: weights:   1.000e-04    
2023-04-01 05:42:57,881 			Last test performance: 99.11%
2023-04-01 05:42:57,881 ----------------
2023-04-01 05:43:00,046   74  =>  28   		Training 486 pattern with 100.00% 	Forward time: 	 1.72 sec
2023-04-01 05:43:00,046 			Loss:    1.214e-04    			Backward time: 	 0.43 sec 
2023-04-01 05:43:00,272 			Learning rate: weights:   1.000e-04    
2023-04-01 05:43:00,272 			Last test performance: 99.11%
2023-04-01 05:43:00,273 ----------------
2023-04-01 05:43:04,120   74  =>  29   		Training 486 pattern with 99.58% 	Forward time: 	 2.74 sec
2023-04-01 05:43:04,120 			Loss:    6.114e-04    			Backward time: 	 1.09 sec 
2023-04-01 05:43:04,298 			Learning rate: weights:   1.000e-04    
2023-04-01 05:43:04,299 			Last test performance: 99.11%
2023-04-01 05:43:04,299 ----------------
2023-04-01 05:43:07,677   74  =>  30   		Training 486 pattern with 99.38% 	Forward time: 	 2.30 sec
2023-04-01 05:43:07,678 			Loss:    1.193e-03    			Backward time: 	 1.06 sec 
2023-04-01 05:43:07,835 			Learning rate: weights:   1.000e-04    
2023-04-01 05:43:07,837 			Last test performance: 99.11%
2023-04-01 05:43:07,837 ----------------
2023-04-01 05:43:10,484   74  =>  31   		Training 486 pattern with 99.38% 	Forward time: 	 1.93 sec
2023-04-01 05:43:10,484 			Loss:    4.351e-04    			Backward time: 	 0.70 sec 
2023-04-01 05:43:10,693 			Learning rate: weights:   1.000e-04    
2023-04-01 05:43:10,693 			Last test performance: 99.11%
2023-04-01 05:43:10,693 ----------------
2023-04-01 05:43:12,485   74  =>  32   		Training 486 pattern with 99.38% 	Forward time: 	 1.42 sec
2023-04-01 05:43:12,485 			Loss:    5.511e-04    			Backward time: 	 0.35 sec 
2023-04-01 05:43:12,676 			Learning rate: weights:   1.000e-04    
2023-04-01 05:43:12,676 			Last test performance: 99.11%
2023-04-01 05:43:12,676 ----------------
2023-04-01 05:43:13,987   74  =>  33   		Training 486 pattern with 100.00% 	Forward time: 	 1.12 sec
2023-04-01 05:43:13,987 			Loss:    2.135e-04    			Backward time: 	 0.18 sec 
2023-04-01 05:43:14,143 			Learning rate: weights:   1.000e-04    
2023-04-01 05:43:14,145 			Last test performance: 99.11%
2023-04-01 05:43:14,145 ----------------
2023-04-01 05:43:16,290   74  =>  34   		Training 486 pattern with 99.58% 	Forward time: 	 1.61 sec
2023-04-01 05:43:16,291 			Loss:    4.095e-04    			Backward time: 	 0.52 sec 
2023-04-01 05:43:16,417 			Learning rate: weights:   1.000e-04    
2023-04-01 05:43:16,417 			Last test performance: 99.11%
2023-04-01 05:43:16,417 ----------------
2023-04-01 05:43:18,225   74  =>  35   		Training 486 pattern with 99.58% 	Forward time: 	 1.36 sec
2023-04-01 05:43:18,226 			Loss:    8.597e-04    			Backward time: 	 0.43 sec 
2023-04-01 05:43:18,398 			Learning rate: weights:   1.000e-04    
2023-04-01 05:43:18,398 			Last test performance: 99.11%
2023-04-01 05:43:18,398 ----------------
2023-04-01 05:43:20,344   74  =>  36   		Training 486 pattern with 99.79% 	Forward time: 	 1.54 sec
2023-04-01 05:43:20,344 			Loss:    3.014e-04    			Backward time: 	 0.38 sec 
2023-04-01 05:43:20,488 			Learning rate: weights:   1.000e-04    
2023-04-01 05:43:20,488 			Last test performance: 99.11%
2023-04-01 05:43:20,488 ----------------
2023-04-01 05:43:23,454   74  =>  37   		Training 486 pattern with 100.00% 	Forward time: 	 2.30 sec
2023-04-01 05:43:23,454 			Loss:    2.073e-04    			Backward time: 	 0.65 sec 
2023-04-01 05:43:23,685 			Learning rate: weights:   1.000e-04    
2023-04-01 05:43:23,685 			Last test performance: 99.11%
2023-04-01 05:43:23,685 ----------------
2023-04-01 05:43:25,630   74  =>  38   		Training 486 pattern with 99.79% 	Forward time: 	 1.43 sec
2023-04-01 05:43:25,636 			Loss:    2.381e-04    			Backward time: 	 0.50 sec 
2023-04-01 05:43:25,817 			Learning rate: weights:   1.000e-04    
2023-04-01 05:43:25,817 			Last test performance: 99.11%
2023-04-01 05:43:25,817 ----------------
2023-04-01 05:43:29,015   74  =>  39   		Training 486 pattern with 98.96% 	Forward time: 	 2.27 sec
2023-04-01 05:43:29,016 			Loss:    6.832e-04    			Backward time: 	 0.91 sec 
2023-04-01 05:43:29,236 			Learning rate: weights:   1.000e-04    
2023-04-01 05:43:29,236 			Last test performance: 99.11%
2023-04-01 05:43:29,236 ----------------
2023-04-01 05:43:31,102   74  =>  40   		Training 486 pattern with 99.58% 	Forward time: 	 1.51 sec
2023-04-01 05:43:31,102 			Loss:    4.215e-04    			Backward time: 	 0.34 sec 
2023-04-01 05:43:31,257 			Learning rate: weights:   1.000e-04    
2023-04-01 05:43:31,259 			Last test performance: 99.11%
2023-04-01 05:43:31,259 ----------------
2023-04-01 05:43:32,758   74  =>  41   		Training 486 pattern with 99.58% 	Forward time: 	 1.08 sec
2023-04-01 05:43:32,759 			Loss:    4.681e-04    			Backward time: 	 0.41 sec 
2023-04-01 05:43:32,954 			Learning rate: weights:   1.000e-04    
2023-04-01 05:43:32,954 			Last test performance: 99.11%
2023-04-01 05:43:32,954 ----------------
2023-04-01 05:43:34,155   74  =>  42   		Training 486 pattern with 99.17% 	Forward time: 	 0.95 sec
2023-04-01 05:43:34,155 			Loss:    9.818e-04    			Backward time: 	 0.23 sec 
2023-04-01 05:43:34,339 			Learning rate: weights:   1.000e-04    
2023-04-01 05:43:34,340 			Last test performance: 99.11%
2023-04-01 05:43:34,341 ----------------
2023-04-01 05:43:36,853   74  =>  43   		Training 486 pattern with 100.00% 	Forward time: 	 1.87 sec
2023-04-01 05:43:36,854 			Loss:    4.044e-04    			Backward time: 	 0.63 sec 
2023-04-01 05:43:37,210 			Learning rate: weights:   1.000e-04    
2023-04-01 05:43:37,210 			Last test performance: 99.11%
2023-04-01 05:43:37,210 ----------------
2023-04-01 05:43:39,808   74  =>  44   		Training 486 pattern with 99.17% 	Forward time: 	 1.86 sec
2023-04-01 05:43:39,808 			Loss:    7.935e-04    			Backward time: 	 0.72 sec 
2023-04-01 05:43:39,948 			Learning rate: weights:   1.000e-04    
2023-04-01 05:43:39,949 			Last test performance: 99.11%
2023-04-01 05:43:39,949 ----------------
2023-04-01 05:43:41,523   74  =>  45   		Training 486 pattern with 99.58% 	Forward time: 	 1.31 sec
2023-04-01 05:43:41,523 			Loss:    3.962e-04    			Backward time: 	 0.24 sec 
2023-04-01 05:43:41,688 			Learning rate: weights:   1.000e-04    
2023-04-01 05:43:41,688 			Last test performance: 99.11%
2023-04-01 05:43:41,688 ----------------
2023-04-01 05:43:43,717   74  =>  46   		Training 486 pattern with 99.17% 	Forward time: 	 1.59 sec
2023-04-01 05:43:43,718 			Loss:    1.538e-03    			Backward time: 	 0.43 sec 
2023-04-01 05:43:43,932 			Learning rate: weights:   1.000e-04    
2023-04-01 05:43:43,932 			Last test performance: 99.11%
2023-04-01 05:43:43,932 ----------------
2023-04-01 05:43:45,142   74  =>  47   		Training 486 pattern with 99.58% 	Forward time: 	 1.02 sec
2023-04-01 05:43:45,142 			Loss:    4.826e-04    			Backward time: 	 0.18 sec 
2023-04-01 05:43:45,235 			Learning rate: weights:   1.000e-04    
2023-04-01 05:43:45,235 			Last test performance: 99.11%
2023-04-01 05:43:45,235 ----------------
2023-04-01 05:43:47,088   74  =>  48   		Training 486 pattern with 99.58% 	Forward time: 	 1.27 sec
2023-04-01 05:43:47,089 			Loss:    4.936e-04    			Backward time: 	 0.57 sec 
2023-04-01 05:43:47,251 			Learning rate: weights:   1.000e-04    
2023-04-01 05:43:47,251 			Last test performance: 99.11%
2023-04-01 05:43:47,252 ----------------
2023-04-01 05:43:49,741   74  =>  49   		Training 486 pattern with 100.00% 	Forward time: 	 1.68 sec
2023-04-01 05:43:49,742 			Loss:    2.544e-04    			Backward time: 	 0.79 sec 
2023-04-01 05:43:50,078 			Learning rate: weights:   1.000e-04    
2023-04-01 05:43:50,078 			Last test performance: 99.11%
2023-04-01 05:43:50,078 ----------------
2023-04-01 05:43:51,826   74  =>  50   		Training 486 pattern with 100.00% 	Forward time: 	 1.42 sec
2023-04-01 05:43:51,826 			Loss:    1.326e-04    			Backward time: 	 0.31 sec 
2023-04-01 05:43:52,033 			Learning rate: weights:   1.000e-04    
2023-04-01 05:43:52,033 			Last test performance: 99.11%
2023-04-01 05:43:52,033 ----------------
2023-04-01 05:43:53,414   74  =>  51   		Training 486 pattern with 99.38% 	Forward time: 	 1.16 sec
2023-04-01 05:43:53,414 			Loss:    7.284e-04    			Backward time: 	 0.21 sec 
2023-04-01 05:43:53,593 			Learning rate: weights:   1.000e-04    
2023-04-01 05:43:53,594 			Last test performance: 99.11%
2023-04-01 05:43:53,594 ----------------
2023-04-01 05:43:57,312   74  =>  52   		Training 486 pattern with 100.00% 	Forward time: 	 2.58 sec
2023-04-01 05:43:57,312 			Loss:    2.093e-04    			Backward time: 	 1.12 sec 
2023-04-01 05:43:57,478 			Learning rate: weights:   1.000e-04    
2023-04-01 05:43:57,478 			Last test performance: 99.11%
2023-04-01 05:43:57,478 ----------------
2023-04-01 05:43:58,656   74  =>  53   		Training 486 pattern with 99.79% 	Forward time: 	 1.11 sec
2023-04-01 05:43:58,657 			Loss:    3.547e-04    			Backward time: 	 0.06 sec 
2023-04-01 05:43:58,861 			Learning rate: weights:   1.000e-04    
2023-04-01 05:43:58,861 			Last test performance: 99.11%
2023-04-01 05:43:58,861 ----------------
2023-04-01 05:44:00,200   74  =>  54   		Training 486 pattern with 99.79% 	Forward time: 	 1.12 sec
2023-04-01 05:44:00,201 			Loss:    3.506e-04    			Backward time: 	 0.20 sec 
2023-04-01 05:44:00,426 			Learning rate: weights:   1.000e-04    
2023-04-01 05:44:00,426 			Last test performance: 99.11%
2023-04-01 05:44:00,426 ----------------
2023-04-01 05:44:02,903   74  =>  55   		Training 486 pattern with 99.38% 	Forward time: 	 2.07 sec
2023-04-01 05:44:02,904 			Loss:    6.715e-04    			Backward time: 	 0.39 sec 
2023-04-01 05:44:03,057 			Learning rate: weights:   1.000e-04    
2023-04-01 05:44:03,057 			Last test performance: 99.11%
2023-04-01 05:44:03,057 ----------------
2023-04-01 05:44:05,557   74  =>  56   		Training 486 pattern with 99.58% 	Forward time: 	 1.89 sec
2023-04-01 05:44:05,557 			Loss:    4.988e-04    			Backward time: 	 0.58 sec 
2023-04-01 05:44:05,700 			Learning rate: weights:   1.000e-04    
2023-04-01 05:44:05,700 			Last test performance: 99.11%
2023-04-01 05:44:05,701 ----------------
2023-04-01 05:44:08,738   74  =>  57   		Training 486 pattern with 99.58% 	Forward time: 	 2.18 sec
2023-04-01 05:44:08,738 			Loss:    3.592e-04    			Backward time: 	 0.84 sec 
2023-04-01 05:44:08,929 			Learning rate: weights:   1.000e-04    
2023-04-01 05:44:08,930 			Last test performance: 99.11%
2023-04-01 05:44:08,930 ----------------
2023-04-01 05:44:09,994   74  =>  58   		Training 486 pattern with 99.79% 	Forward time: 	 0.96 sec
2023-04-01 05:44:09,995 			Loss:    4.817e-04    			Backward time: 	 0.09 sec 
2023-04-01 05:44:10,153 			Learning rate: weights:   1.000e-04    
2023-04-01 05:44:10,154 			Last test performance: 99.11%
2023-04-01 05:44:10,154 ----------------
2023-04-01 05:44:11,995   74  =>  59   		Training 486 pattern with 99.58% 	Forward time: 	 1.39 sec
2023-04-01 05:44:11,996 			Loss:    5.268e-04    			Backward time: 	 0.43 sec 
2023-04-01 05:44:12,134 			Learning rate: weights:   1.000e-04    
2023-04-01 05:44:12,134 			Last test performance: 99.11%
2023-04-01 05:44:12,134 ----------------
2023-04-01 05:44:14,125   74  =>  60   		Training 486 pattern with 99.38% 	Forward time: 	 1.69 sec
2023-04-01 05:44:14,125 			Loss:    5.842e-04    			Backward time: 	 0.29 sec 
2023-04-01 05:44:14,243 			Learning rate: weights:   1.000e-04    
2023-04-01 05:44:14,244 			Last test performance: 99.11%
2023-04-01 05:44:14,244 ----------------
2023-04-01 05:44:15,825   74  =>  61   		Training 486 pattern with 100.00% 	Forward time: 	 1.31 sec
2023-04-01 05:44:15,825 			Loss:    2.765e-04    			Backward time: 	 0.25 sec 
2023-04-01 05:44:15,921 			Learning rate: weights:   1.000e-04    
2023-04-01 05:44:15,921 			Last test performance: 99.11%
2023-04-01 05:44:15,921 ----------------
2023-04-01 05:44:17,325   74  =>  62   		Training 486 pattern with 99.58% 	Forward time: 	 1.18 sec
2023-04-01 05:44:17,325 			Loss:    6.773e-04    			Backward time: 	 0.21 sec 
2023-04-01 05:44:17,526 			Learning rate: weights:   1.000e-04    
2023-04-01 05:44:17,526 			Last test performance: 99.11%
2023-04-01 05:44:17,527 ----------------
2023-04-01 05:44:19,169   74  =>  63   		Training 486 pattern with 99.79% 	Forward time: 	 1.34 sec
2023-04-01 05:44:19,170 			Loss:    4.400e-04    			Backward time: 	 0.29 sec 
2023-04-01 05:44:19,353 			Learning rate: weights:   1.000e-04    
2023-04-01 05:44:19,354 			Last test performance: 99.11%
2023-04-01 05:44:19,355 ----------------
2023-04-01 05:44:21,844   74  =>  64   		Training 486 pattern with 99.38% 	Forward time: 	 1.78 sec
2023-04-01 05:44:21,845 			Loss:    6.171e-04    			Backward time: 	 0.69 sec 
2023-04-01 05:44:21,999 			Learning rate: weights:   1.000e-04    
2023-04-01 05:44:22,000 			Last test performance: 99.11%
2023-04-01 05:44:22,000 ----------------
2023-04-01 05:44:23,798   74  =>  65   		Training 486 pattern with 99.79% 	Forward time: 	 1.44 sec
2023-04-01 05:44:23,798 			Loss:    2.111e-04    			Backward time: 	 0.34 sec 
2023-04-01 05:44:23,942 			Learning rate: weights:   1.000e-04    
2023-04-01 05:44:23,943 			Last test performance: 99.11%
2023-04-01 05:44:23,943 ----------------
2023-04-01 05:44:26,558   74  =>  66   		Training 486 pattern with 99.79% 	Forward time: 	 1.78 sec
2023-04-01 05:44:26,559 			Loss:    2.678e-04    			Backward time: 	 0.82 sec 
2023-04-01 05:44:26,781 			Learning rate: weights:   1.000e-04    
2023-04-01 05:44:26,781 			Last test performance: 99.11%
2023-04-01 05:44:26,781 ----------------
2023-04-01 05:44:28,347   74  =>  67   		Training 486 pattern with 99.79% 	Forward time: 	 1.37 sec
2023-04-01 05:44:28,347 			Loss:    3.790e-04    			Backward time: 	 0.18 sec 
2023-04-01 05:44:28,551 			Learning rate: weights:   1.000e-04    
2023-04-01 05:44:28,551 			Last test performance: 99.11%
2023-04-01 05:44:28,551 ----------------
2023-04-01 05:44:29,756   74  =>  68   		Training 486 pattern with 99.38% 	Forward time: 	 1.13 sec
2023-04-01 05:44:29,756 			Loss:    5.440e-04    			Backward time: 	 0.06 sec 
2023-04-01 05:44:29,940 			Learning rate: weights:   1.000e-04    
2023-04-01 05:44:29,942 			Last test performance: 99.11%
2023-04-01 05:44:29,942 ----------------
2023-04-01 05:44:31,033   74  =>  69   		Training 486 pattern with 100.00% 	Forward time: 	 0.92 sec
2023-04-01 05:44:31,033 			Loss:    1.540e-04    			Backward time: 	 0.15 sec 
2023-04-01 05:44:31,240 			Learning rate: weights:   1.000e-04    
2023-04-01 05:44:31,240 			Last test performance: 99.11%
2023-04-01 05:44:31,241 ----------------
2023-04-01 05:44:32,213   74  =>  70   		Training 486 pattern with 99.58% 	Forward time: 	 0.89 sec
2023-04-01 05:44:32,214 			Loss:    4.739e-04    			Backward time: 	 0.07 sec 
2023-04-01 05:44:32,445 			Learning rate: weights:   1.000e-04    
2023-04-01 05:44:32,445 			Last test performance: 99.11%
2023-04-01 05:44:32,446 ----------------
2023-04-01 05:44:33,880   74  =>  71   		Training 486 pattern with 99.79% 	Forward time: 	 1.14 sec
2023-04-01 05:44:33,881 			Loss:    4.010e-04    			Backward time: 	 0.28 sec 
2023-04-01 05:44:34,008 			Learning rate: weights:   1.000e-04    
2023-04-01 05:44:34,009 			Last test performance: 99.11%
2023-04-01 05:44:34,009 ----------------
2023-04-01 05:44:35,651   74  =>  72   		Training 486 pattern with 99.79% 	Forward time: 	 1.29 sec
2023-04-01 05:44:35,651 			Loss:    9.716e-04    			Backward time: 	 0.33 sec 
2023-04-01 05:44:35,793 			Learning rate: weights:   1.000e-04    
2023-04-01 05:44:35,793 			Last test performance: 99.11%
2023-04-01 05:44:35,794 ----------------
2023-04-01 05:44:37,018   74  =>  73   		Training 486 pattern with 99.79% 	Forward time: 	 1.07 sec
2023-04-01 05:44:37,018 			Loss:    3.461e-04    			Backward time: 	 0.14 sec 
2023-04-01 05:44:37,125 			Learning rate: weights:   1.000e-04    
2023-04-01 05:44:37,125 			Last test performance: 99.11%
2023-04-01 05:44:37,125 ----------------
2023-04-01 05:44:38,707   74  =>  74   		Training 486 pattern with 99.58% 	Forward time: 	 1.38 sec
2023-04-01 05:44:38,708 			Loss:    7.084e-04    			Backward time: 	 0.19 sec 
2023-04-01 05:44:38,810 			Learning rate: weights:   1.000e-04    
2023-04-01 05:44:38,810 			Last test performance: 99.11%
2023-04-01 05:44:38,810 ----------------
2023-04-01 05:44:40,341   74  =>  75   		Training 486 pattern with 99.38% 	Forward time: 	 1.31 sec
2023-04-01 05:44:40,342 			Loss:    5.388e-04    			Backward time: 	 0.21 sec 
2023-04-01 05:44:40,522 			Learning rate: weights:   1.000e-04    
2023-04-01 05:44:40,522 			Last test performance: 99.11%
2023-04-01 05:44:40,522 ----------------
2023-04-01 05:44:43,274   74  =>  76   		Training 486 pattern with 100.00% 	Forward time: 	 2.11 sec
2023-04-01 05:44:43,274 			Loss:    1.868e-04    			Backward time: 	 0.63 sec 
2023-04-01 05:44:43,551 			Learning rate: weights:   1.000e-04    
2023-04-01 05:44:43,551 			Last test performance: 99.11%
2023-04-01 05:44:43,552 ----------------
2023-04-01 05:44:46,513   74  =>  77   		Training 486 pattern with 99.17% 	Forward time: 	 2.23 sec
2023-04-01 05:44:46,513 			Loss:    5.198e-04    			Backward time: 	 0.71 sec 
2023-04-01 05:44:46,602 			Learning rate: weights:   1.000e-04    
2023-04-01 05:44:46,602 			Last test performance: 99.11%
2023-04-01 05:44:46,602 ----------------
2023-04-01 05:44:48,429   74  =>  78   		Training 486 pattern with 99.17% 	Forward time: 	 1.32 sec
2023-04-01 05:44:48,429 			Loss:    1.364e-03    			Backward time: 	 0.49 sec 
2023-04-01 05:44:48,564 			Learning rate: weights:   1.000e-04    
2023-04-01 05:44:48,564 			Last test performance: 99.11%
2023-04-01 05:44:48,564 ----------------
2023-04-01 05:44:50,626   74  =>  79   		Training 486 pattern with 99.79% 	Forward time: 	 1.62 sec
2023-04-01 05:44:50,626 			Loss:    4.275e-04    			Backward time: 	 0.43 sec 
2023-04-01 05:44:50,767 			Learning rate: weights:   1.000e-04    
2023-04-01 05:44:50,767 			Last test performance: 99.11%
2023-04-01 05:44:50,767 ----------------
2023-04-01 05:44:52,454   74  =>  80   		Training 486 pattern with 99.79% 	Forward time: 	 1.44 sec
2023-04-01 05:44:52,455 			Loss:    4.618e-04    			Backward time: 	 0.22 sec 
2023-04-01 05:44:52,693 			Learning rate: weights:   1.000e-04    
2023-04-01 05:44:52,694 			Last test performance: 99.11%
2023-04-01 05:44:52,694 ----------------
2023-04-01 05:44:54,112   74  =>  81   		Training 486 pattern with 99.79% 	Forward time: 	 1.11 sec
2023-04-01 05:44:54,112 			Loss:    2.876e-04    			Backward time: 	 0.29 sec 
2023-04-01 05:44:54,265 			Learning rate: weights:   1.000e-04    
2023-04-01 05:44:54,265 			Last test performance: 99.11%
2023-04-01 05:44:54,267 ----------------
2023-04-01 05:44:57,473   74  =>  82   		Training 486 pattern with 99.38% 	Forward time: 	 2.43 sec
2023-04-01 05:44:57,473 			Loss:    1.009e-03    			Backward time: 	 0.76 sec 
2023-04-01 05:44:57,692 			Learning rate: weights:   1.000e-04    
2023-04-01 05:44:57,692 			Last test performance: 99.11%
2023-04-01 05:44:57,692 ----------------
2023-04-01 05:44:59,428   74  =>  83   		Training 486 pattern with 99.79% 	Forward time: 	 1.48 sec
2023-04-01 05:44:59,428 			Loss:    4.345e-04    			Backward time: 	 0.24 sec 
2023-04-01 05:44:59,536 			Learning rate: weights:   1.000e-04    
2023-04-01 05:44:59,536 			Last test performance: 99.11%
2023-04-01 05:44:59,536 ----------------
2023-04-01 05:45:01,377   74  =>  84   		Training 486 pattern with 99.58% 	Forward time: 	 1.59 sec
2023-04-01 05:45:01,377 			Loss:    4.745e-04    			Backward time: 	 0.23 sec 
2023-04-01 05:45:01,495 			Learning rate: weights:   1.000e-04    
2023-04-01 05:45:01,495 			Last test performance: 99.11%
2023-04-01 05:45:01,495 ----------------
2023-04-01 05:45:03,692   74  =>  85   		Training 486 pattern with 99.38% 	Forward time: 	 1.93 sec
2023-04-01 05:45:03,693 			Loss:    7.675e-04    			Backward time: 	 0.25 sec 
2023-04-01 05:45:03,879 			Learning rate: weights:   1.000e-04    
2023-04-01 05:45:03,879 			Last test performance: 99.11%
2023-04-01 05:45:03,879 ----------------
2023-04-01 05:45:05,492   74  =>  86   		Training 486 pattern with 99.58% 	Forward time: 	 1.22 sec
2023-04-01 05:45:05,492 			Loss:    3.551e-04    			Backward time: 	 0.38 sec 
2023-04-01 05:45:05,681 			Learning rate: weights:   1.000e-04    
2023-04-01 05:45:05,681 			Last test performance: 99.11%
2023-04-01 05:45:05,681 ----------------
2023-04-01 05:45:07,296   74  =>  87   		Training 486 pattern with 100.00% 	Forward time: 	 1.23 sec
2023-04-01 05:45:07,296 			Loss:    2.748e-04    			Backward time: 	 0.37 sec 
2023-04-01 05:45:07,429 			Learning rate: weights:   1.000e-04    
2023-04-01 05:45:07,429 			Last test performance: 99.11%
2023-04-01 05:45:07,429 ----------------
2023-04-01 05:45:09,646   74  =>  88   		Training 486 pattern with 99.58% 	Forward time: 	 1.60 sec
2023-04-01 05:45:09,647 			Loss:    6.218e-04    			Backward time: 	 0.60 sec 
2023-04-01 05:45:09,838 			Learning rate: weights:   1.000e-04    
2023-04-01 05:45:09,838 			Last test performance: 99.11%
2023-04-01 05:45:09,838 ----------------
2023-04-01 05:45:11,499   74  =>  89   		Training 486 pattern with 99.58% 	Forward time: 	 1.37 sec
2023-04-01 05:45:11,500 			Loss:    5.452e-04    			Backward time: 	 0.27 sec 
2023-04-01 05:45:11,597 			Learning rate: weights:   1.000e-04    
2023-04-01 05:45:11,597 			Last test performance: 99.11%
2023-04-01 05:45:11,598 ----------------
2023-04-01 05:45:12,486   74  =>  90   		Training 486 pattern with 99.79% 	Forward time: 	 0.81 sec
2023-04-01 05:45:12,486 			Loss:    2.752e-04    			Backward time: 	 0.06 sec 
2023-04-01 05:45:12,735 			Learning rate: weights:   1.000e-04    
2023-04-01 05:45:12,735 			Last test performance: 99.11%
2023-04-01 05:45:12,735 ----------------
2023-04-01 05:45:14,726   74  =>  91   		Training 486 pattern with 99.58% 	Forward time: 	 1.51 sec
2023-04-01 05:45:14,726 			Loss:    4.515e-04    			Backward time: 	 0.46 sec 
2023-04-01 05:45:14,887 			Learning rate: weights:   1.000e-04    
2023-04-01 05:45:14,887 			Last test performance: 99.11%
2023-04-01 05:45:14,888 ----------------
2023-04-01 05:45:18,222   74  =>  92   		Training 486 pattern with 100.00% 	Forward time: 	 2.35 sec
2023-04-01 05:45:18,223 			Loss:    2.945e-04    			Backward time: 	 0.96 sec 
2023-04-01 05:45:18,353 			Learning rate: weights:   1.000e-04    
2023-04-01 05:45:18,353 			Last test performance: 99.11%
2023-04-01 05:45:18,354 ----------------
2023-04-01 05:45:19,931   74  =>  93   		Training 486 pattern with 99.38% 	Forward time: 	 1.14 sec
2023-04-01 05:45:19,932 			Loss:    7.528e-04    			Backward time: 	 0.42 sec 
2023-04-01 05:45:20,044 			Learning rate: weights:   1.000e-04    
2023-04-01 05:45:20,044 			Last test performance: 99.11%
2023-04-01 05:45:20,045 ----------------
2023-04-01 05:45:21,619   74  =>  94   		Training 486 pattern with 99.38% 	Forward time: 	 1.16 sec
2023-04-01 05:45:21,619 			Loss:    5.838e-04    			Backward time: 	 0.39 sec 
2023-04-01 05:45:21,720 			Learning rate: weights:   1.000e-04    
2023-04-01 05:45:21,720 			Last test performance: 99.11%
2023-04-01 05:45:21,720 ----------------
2023-04-01 05:45:22,748   74  =>  95   		Training 486 pattern with 99.58% 	Forward time: 	 0.95 sec
2023-04-01 05:45:22,748 			Loss:    4.005e-04    			Backward time: 	 0.06 sec 
2023-04-01 05:45:22,860 			Learning rate: weights:   1.000e-04    
2023-04-01 05:45:22,860 			Last test performance: 99.11%
2023-04-01 05:45:22,860 ----------------
2023-04-01 05:45:24,506   74  =>  96   		Training 486 pattern with 100.00% 	Forward time: 	 1.32 sec
2023-04-01 05:45:24,506 			Loss:    2.262e-04    			Backward time: 	 0.31 sec 
2023-04-01 05:45:24,663 			Learning rate: weights:   1.000e-04    
2023-04-01 05:45:24,663 			Last test performance: 99.11%
2023-04-01 05:45:24,663 ----------------
2023-04-01 05:45:26,801   74  =>  97   		Training 486 pattern with 100.00% 	Forward time: 	 1.50 sec
2023-04-01 05:45:26,801 			Loss:    1.063e-04    			Backward time: 	 0.63 sec 
2023-04-01 05:45:26,919 			Learning rate: weights:   1.000e-04    
2023-04-01 05:45:26,919 			Last test performance: 99.11%
2023-04-01 05:45:26,919 ----------------
2023-04-01 05:45:28,300   74  =>  98   		Training 486 pattern with 99.38% 	Forward time: 	 1.17 sec
2023-04-01 05:45:28,300 			Loss:    4.577e-04    			Backward time: 	 0.20 sec 
2023-04-01 05:45:28,398 			Learning rate: weights:   1.000e-04    
2023-04-01 05:45:28,398 			Last test performance: 99.11%
2023-04-01 05:45:28,398 ----------------
2023-04-01 05:45:31,024   74  =>  99   		Training 486 pattern with 99.58% 	Forward time: 	 1.98 sec
2023-04-01 05:45:31,024 			Loss:    4.889e-04    			Backward time: 	 0.63 sec 
2023-04-01 05:45:31,180 			Learning rate: weights:   1.000e-04    
2023-04-01 05:45:31,180 			Last test performance: 99.11%
2023-04-01 05:45:31,180 ----------------
2023-04-01 05:45:32,977   74  => 100   		Training 486 pattern with 99.58% 	Forward time: 	 1.43 sec
2023-04-01 05:45:32,977 			Loss:    2.869e-04    			Backward time: 	 0.35 sec 
2023-04-01 05:45:33,103 			Learning rate: weights:   1.000e-04    
2023-04-01 05:45:33,103 			Last test performance: 99.11%
2023-04-01 05:45:33,103 ----------------
2023-04-01 05:45:34,590   74  => 101   		Training 486 pattern with 99.58% 	Forward time: 	 1.29 sec
2023-04-01 05:45:34,591 			Loss:    3.803e-04    			Backward time: 	 0.18 sec 
2023-04-01 05:45:34,872 			Learning rate: weights:   1.000e-04    
2023-04-01 05:45:34,872 			Last test performance: 99.11%
2023-04-01 05:45:34,872 ----------------
2023-04-01 05:45:37,317   74  => 102   		Training 486 pattern with 99.17% 	Forward time: 	 1.84 sec
2023-04-01 05:45:37,317 			Loss:    8.895e-04    			Backward time: 	 0.57 sec 
2023-04-01 05:45:37,468 			Learning rate: weights:   1.000e-04    
2023-04-01 05:45:37,472 			Last test performance: 99.11%
2023-04-01 05:45:37,472 ----------------
2023-04-01 05:45:38,979   74  => 103   		Training 486 pattern with 100.00% 	Forward time: 	 1.25 sec
2023-04-01 05:45:38,980 			Loss:    1.979e-04    			Backward time: 	 0.23 sec 
2023-04-01 05:45:39,210 			Learning rate: weights:   1.000e-04    
2023-04-01 05:45:39,210 			Last test performance: 99.11%
2023-04-01 05:45:39,210 ----------------
2023-04-01 05:45:41,019   74  => 104   		Training 486 pattern with 99.38% 	Forward time: 	 1.44 sec
2023-04-01 05:45:41,020 			Loss:    1.183e-03    			Backward time: 	 0.35 sec 
2023-04-01 05:45:41,160 			Learning rate: weights:   1.000e-04    
2023-04-01 05:45:41,162 			Last test performance: 99.11%
2023-04-01 05:45:41,162 ----------------
2023-04-01 05:45:42,385   74  => 105   		Training 486 pattern with 99.79% 	Forward time: 	 1.05 sec
2023-04-01 05:45:42,385 			Loss:    2.998e-04    			Backward time: 	 0.16 sec 
2023-04-01 05:45:42,534 			Learning rate: weights:   1.000e-04    
2023-04-01 05:45:42,535 			Last test performance: 99.11%
2023-04-01 05:45:42,535 ----------------
2023-04-01 05:45:43,770   74  => 106   		Training 486 pattern with 99.17% 	Forward time: 	 1.11 sec
2023-04-01 05:45:43,770 			Loss:    7.695e-04    			Backward time: 	 0.11 sec 
2023-04-01 05:45:43,961 			Learning rate: weights:   1.000e-04    
2023-04-01 05:45:43,961 			Last test performance: 99.11%
2023-04-01 05:45:43,961 ----------------
2023-04-01 05:45:45,175   74  => 107   		Training 486 pattern with 99.79% 	Forward time: 	 1.01 sec
2023-04-01 05:45:45,176 			Loss:    5.042e-04    			Backward time: 	 0.18 sec 
2023-04-01 05:45:45,446 			Learning rate: weights:   1.000e-04    
2023-04-01 05:45:45,446 			Last test performance: 99.11%
2023-04-01 05:45:45,446 ----------------
2023-04-01 05:45:46,440   74  => 108   		Training 486 pattern with 99.58% 	Forward time: 	 0.83 sec
2023-04-01 05:45:46,441 			Loss:    6.865e-04    			Backward time: 	 0.15 sec 
2023-04-01 05:45:46,715 			Learning rate: weights:   1.000e-04    
2023-04-01 05:45:46,716 			Last test performance: 99.11%
2023-04-01 05:45:46,716 ----------------
2023-04-01 05:45:49,251   74  => 109   		Training 486 pattern with 98.75% 	Forward time: 	 1.73 sec
2023-04-01 05:45:49,251 			Loss:    1.361e-03    			Backward time: 	 0.79 sec 
2023-04-01 05:45:49,378 			Learning rate: weights:   1.000e-04    
2023-04-01 05:45:49,378 			Last test performance: 99.11%
2023-04-01 05:45:49,379 ----------------
2023-04-01 05:45:51,482   74  => 110   		Training 486 pattern with 100.00% 	Forward time: 	 1.53 sec
2023-04-01 05:45:51,482 			Loss:    1.767e-04    			Backward time: 	 0.56 sec 
2023-04-01 05:45:51,709 			Learning rate: weights:   1.000e-04    
2023-04-01 05:45:51,710 			Last test performance: 99.11%
2023-04-01 05:45:51,710 ----------------
2023-04-01 05:45:54,961   74  => 111   		Training 486 pattern with 99.17% 	Forward time: 	 2.23 sec
2023-04-01 05:45:54,962 			Loss:    6.856e-04    			Backward time: 	 1.00 sec 
2023-04-01 05:45:55,093 			Learning rate: weights:   1.000e-04    
2023-04-01 05:45:55,093 			Last test performance: 99.11%
2023-04-01 05:45:55,093 ----------------
2023-04-01 05:45:56,421   74  => 112   		Training 486 pattern with 99.58% 	Forward time: 	 1.12 sec
2023-04-01 05:45:56,421 			Loss:    8.437e-04    			Backward time: 	 0.19 sec 
2023-04-01 05:45:56,582 			Learning rate: weights:   1.000e-04    
2023-04-01 05:45:56,582 			Last test performance: 99.11%
2023-04-01 05:45:56,582 ----------------
2023-04-01 05:45:57,996   74  => 113   		Training 486 pattern with 99.38% 	Forward time: 	 1.18 sec
2023-04-01 05:45:57,996 			Loss:    8.129e-04    			Backward time: 	 0.22 sec 
2023-04-01 05:45:58,091 			Learning rate: weights:   1.000e-04    
2023-04-01 05:45:58,091 			Last test performance: 99.11%
2023-04-01 05:45:58,091 ----------------
2023-04-01 05:45:59,207   74  => 114   		Training 486 pattern with 99.38% 	Forward time: 	 0.94 sec
2023-04-01 05:45:59,207 			Loss:    8.519e-04    			Backward time: 	 0.16 sec 
2023-04-01 05:45:59,310 			Learning rate: weights:   1.000e-04    
2023-04-01 05:45:59,311 			Last test performance: 99.11%
2023-04-01 05:45:59,311 ----------------
2023-04-01 05:46:01,773   74  => 115   		Training 486 pattern with 99.38% 	Forward time: 	 1.71 sec
2023-04-01 05:46:01,773 			Loss:    6.620e-04    			Backward time: 	 0.74 sec 
2023-04-01 05:46:02,024 			Learning rate: weights:   1.000e-04    
2023-04-01 05:46:02,024 			Last test performance: 99.11%
2023-04-01 05:46:02,024 ----------------
2023-04-01 05:46:04,134   74  => 116   		Training 486 pattern with 99.38% 	Forward time: 	 1.70 sec
2023-04-01 05:46:04,134 			Loss:    6.280e-04    			Backward time: 	 0.40 sec 
2023-04-01 05:46:04,220 			Learning rate: weights:   1.000e-04    
2023-04-01 05:46:04,220 			Last test performance: 99.11%
2023-04-01 05:46:04,220 ----------------
2023-04-01 05:46:06,162   74  => 117   		Training 486 pattern with 99.38% 	Forward time: 	 1.55 sec
2023-04-01 05:46:06,163 			Loss:    6.591e-04    			Backward time: 	 0.38 sec 
2023-04-01 05:46:06,376 			Learning rate: weights:   1.000e-04    
2023-04-01 05:46:06,376 			Last test performance: 99.11%
2023-04-01 05:46:06,376 ----------------
2023-04-01 05:46:08,090   74  => 118   		Training 486 pattern with 99.58% 	Forward time: 	 1.47 sec
2023-04-01 05:46:08,090 			Loss:    5.827e-04    			Backward time: 	 0.23 sec 
2023-04-01 05:46:08,194 			Learning rate: weights:   1.000e-04    
2023-04-01 05:46:08,195 			Last test performance: 99.11%
2023-04-01 05:46:08,195 ----------------
2023-04-01 05:46:09,879   74  => 119   		Training 486 pattern with 99.79% 	Forward time: 	 1.34 sec
2023-04-01 05:46:09,880 			Loss:    4.090e-04    			Backward time: 	 0.33 sec 
2023-04-01 05:46:10,038 			Learning rate: weights:   1.000e-04    
2023-04-01 05:46:10,039 			Last test performance: 99.11%
2023-04-01 05:46:10,039 ----------------
2023-04-01 05:46:12,728   74  => 120   		Training 486 pattern with 99.58% 	Forward time: 	 2.10 sec
2023-04-01 05:46:12,728 			Loss:    4.433e-04    			Backward time: 	 0.57 sec 
2023-04-01 05:46:12,912 			Learning rate: weights:   1.000e-04    
2023-04-01 05:46:12,912 			Last test performance: 99.11%
2023-04-01 05:46:12,912 ----------------
2023-04-01 05:46:14,504   74  => 121   		Training 486 pattern with 99.79% 	Forward time: 	 1.32 sec
2023-04-01 05:46:14,505 			Loss:    1.954e-04    			Backward time: 	 0.26 sec 
2023-04-01 05:46:14,666 			Learning rate: weights:   1.000e-04    
2023-04-01 05:46:14,668 			Last test performance: 99.11%
2023-04-01 05:46:14,668 ----------------
2023-04-01 05:46:16,717   74  => 122   		Training 486 pattern with 100.00% 	Forward time: 	 1.41 sec
2023-04-01 05:46:16,717 			Loss:    2.507e-04    			Backward time: 	 0.63 sec 
2023-04-01 05:46:16,861 			Learning rate: weights:   1.000e-04    
2023-04-01 05:46:16,863 			Last test performance: 99.11%
2023-04-01 05:46:16,864 ----------------
2023-04-01 05:46:19,440   74  => 123   		Training 486 pattern with 99.17% 	Forward time: 	 1.92 sec
2023-04-01 05:46:19,441 			Loss:    1.061e-03    			Backward time: 	 0.63 sec 
2023-04-01 05:46:19,681 			Learning rate: weights:   1.000e-04    
2023-04-01 05:46:19,682 			Last test performance: 99.11%
2023-04-01 05:46:19,682 ----------------
2023-04-01 05:46:20,716   74  => 124   		Training 486 pattern with 99.17% 	Forward time: 	 0.89 sec
2023-04-01 05:46:20,716 			Loss:    9.038e-04    			Backward time: 	 0.12 sec 
2023-04-01 05:46:20,960 
2023-04-01 05:46:20,960 Testing:
2023-04-01 05:46:21,192 		24 of 10000 with 91.67% 	 Time used:  0.23 sec
2023-04-01 05:46:21,213 		48 of 10000 with 95.83% 	 Time used:  0.02 sec
2023-04-01 05:46:21,373 		72 of 10000 with 97.22% 	 Time used:  0.16 sec
2023-04-01 05:46:21,553 		96 of 10000 with 96.88% 	 Time used:  0.18 sec
2023-04-01 05:46:21,717 		120 of 10000 with 97.50% 	 Time used:  0.16 sec
2023-04-01 05:46:21,883 		144 of 10000 with 97.22% 	 Time used:  0.16 sec
2023-04-01 05:46:22,042 		168 of 10000 with 97.02% 	 Time used:  0.16 sec
2023-04-01 05:46:22,225 		192 of 10000 with 97.40% 	 Time used:  0.18 sec
2023-04-01 05:46:22,401 		216 of 10000 with 97.69% 	 Time used:  0.17 sec
2023-04-01 05:46:22,584 		240 of 10000 with 97.92% 	 Time used:  0.18 sec
2023-04-01 05:46:22,772 		264 of 10000 with 98.11% 	 Time used:  0.19 sec
2023-04-01 05:46:23,016 		288 of 10000 with 98.26% 	 Time used:  0.24 sec
2023-04-01 05:46:23,204 		312 of 10000 with 98.40% 	 Time used:  0.19 sec
2023-04-01 05:46:23,430 		336 of 10000 with 98.51% 	 Time used:  0.22 sec
2023-04-01 05:46:23,611 		360 of 10000 with 98.61% 	 Time used:  0.18 sec
2023-04-01 05:46:23,802 		384 of 10000 with 98.70% 	 Time used:  0.19 sec
2023-04-01 05:46:24,018 		408 of 10000 with 98.77% 	 Time used:  0.22 sec
2023-04-01 05:46:24,214 		432 of 10000 with 98.84% 	 Time used:  0.19 sec
2023-04-01 05:46:24,396 		456 of 10000 with 98.46% 	 Time used:  0.18 sec
2023-04-01 05:46:24,574 		480 of 10000 with 98.33% 	 Time used:  0.18 sec
2023-04-01 05:46:24,800 		504 of 10000 with 98.41% 	 Time used:  0.23 sec
2023-04-01 05:46:24,935 		528 of 10000 with 98.48% 	 Time used:  0.13 sec
2023-04-01 05:46:25,160 		552 of 10000 with 98.55% 	 Time used:  0.22 sec
2023-04-01 05:46:25,384 		576 of 10000 with 98.61% 	 Time used:  0.22 sec
2023-04-01 05:46:25,608 		600 of 10000 with 98.67% 	 Time used:  0.22 sec
2023-04-01 05:46:25,789 		624 of 10000 with 98.72% 	 Time used:  0.18 sec
2023-04-01 05:46:26,027 		648 of 10000 with 98.77% 	 Time used:  0.24 sec
2023-04-01 05:46:26,147 		672 of 10000 with 98.81% 	 Time used:  0.12 sec
2023-04-01 05:46:26,329 		696 of 10000 with 98.85% 	 Time used:  0.18 sec
2023-04-01 05:46:26,511 		720 of 10000 with 98.89% 	 Time used:  0.18 sec
2023-04-01 05:46:26,694 		744 of 10000 with 98.92% 	 Time used:  0.18 sec
2023-04-01 05:46:26,865 		768 of 10000 with 98.96% 	 Time used:  0.17 sec
2023-04-01 05:46:27,040 		792 of 10000 with 98.99% 	 Time used:  0.17 sec
2023-04-01 05:46:27,178 		816 of 10000 with 98.90% 	 Time used:  0.14 sec
2023-04-01 05:46:27,410 		840 of 10000 with 98.93% 	 Time used:  0.23 sec
2023-04-01 05:46:27,638 		864 of 10000 with 98.96% 	 Time used:  0.23 sec
2023-04-01 05:46:27,812 		888 of 10000 with 98.99% 	 Time used:  0.17 sec
2023-04-01 05:46:28,019 		912 of 10000 with 98.79% 	 Time used:  0.21 sec
2023-04-01 05:46:28,216 		936 of 10000 with 98.82% 	 Time used:  0.20 sec
2023-04-01 05:46:28,404 		960 of 10000 with 98.85% 	 Time used:  0.19 sec
2023-04-01 05:46:28,589 		984 of 10000 with 98.88% 	 Time used:  0.18 sec
2023-04-01 05:46:28,784 		1008 of 10000 with 98.91% 	 Time used:  0.19 sec
2023-04-01 05:46:29,019 		1032 of 10000 with 98.93% 	 Time used:  0.23 sec
2023-04-01 05:46:29,154 		1056 of 10000 with 98.96% 	 Time used:  0.13 sec
2023-04-01 05:46:29,342 		1080 of 10000 with 98.98% 	 Time used:  0.19 sec
2023-04-01 05:46:29,510 		1104 of 10000 with 99.00% 	 Time used:  0.17 sec
2023-04-01 05:46:29,704 		1128 of 10000 with 99.02% 	 Time used:  0.19 sec
2023-04-01 05:46:29,891 		1152 of 10000 with 99.05% 	 Time used:  0.19 sec
2023-04-01 05:46:30,081 		1176 of 10000 with 99.06% 	 Time used:  0.19 sec
2023-04-01 05:46:30,267 		1200 of 10000 with 99.08% 	 Time used:  0.18 sec
2023-04-01 05:46:30,439 		1224 of 10000 with 99.10% 	 Time used:  0.17 sec
2023-04-01 05:46:30,612 		1248 of 10000 with 99.12% 	 Time used:  0.17 sec
2023-04-01 05:46:30,788 		1272 of 10000 with 99.14% 	 Time used:  0.18 sec
2023-04-01 05:46:30,966 		1296 of 10000 with 99.15% 	 Time used:  0.18 sec
2023-04-01 05:46:31,207 		1320 of 10000 with 99.17% 	 Time used:  0.24 sec
2023-04-01 05:46:31,428 		1344 of 10000 with 99.18% 	 Time used:  0.22 sec
2023-04-01 05:46:31,579 		1368 of 10000 with 99.20% 	 Time used:  0.15 sec
2023-04-01 05:46:31,770 		1392 of 10000 with 99.21% 	 Time used:  0.19 sec
2023-04-01 05:46:31,958 		1416 of 10000 with 99.22% 	 Time used:  0.19 sec
2023-04-01 05:46:32,146 		1440 of 10000 with 99.24% 	 Time used:  0.19 sec
2023-04-01 05:46:32,328 		1464 of 10000 with 99.25% 	 Time used:  0.18 sec
2023-04-01 05:46:32,498 		1488 of 10000 with 99.19% 	 Time used:  0.17 sec
2023-04-01 05:46:32,696 		1512 of 10000 with 99.21% 	 Time used:  0.20 sec
2023-04-01 05:46:32,871 		1536 of 10000 with 99.15% 	 Time used:  0.17 sec
2023-04-01 05:46:33,064 		1560 of 10000 with 99.17% 	 Time used:  0.19 sec
2023-04-01 05:46:33,302 		1584 of 10000 with 99.18% 	 Time used:  0.24 sec
2023-04-01 05:46:33,470 		1608 of 10000 with 99.13% 	 Time used:  0.17 sec
2023-04-01 05:46:33,639 		1632 of 10000 with 99.08% 	 Time used:  0.17 sec
2023-04-01 05:46:33,810 		1656 of 10000 with 99.09% 	 Time used:  0.17 sec
2023-04-01 05:46:33,981 		1680 of 10000 with 99.11% 	 Time used:  0.17 sec
2023-04-01 05:46:34,151 		1704 of 10000 with 99.12% 	 Time used:  0.17 sec
2023-04-01 05:46:34,328 		1728 of 10000 with 99.07% 	 Time used:  0.18 sec
2023-04-01 05:46:34,514 		1752 of 10000 with 99.03% 	 Time used:  0.19 sec
2023-04-01 05:46:34,693 		1776 of 10000 with 99.04% 	 Time used:  0.18 sec
2023-04-01 05:46:34,880 		1800 of 10000 with 99.06% 	 Time used:  0.19 sec
2023-04-01 05:46:35,053 		1824 of 10000 with 99.07% 	 Time used:  0.17 sec
2023-04-01 05:46:35,241 		1848 of 10000 with 99.08% 	 Time used:  0.19 sec
2023-04-01 05:46:35,477 		1872 of 10000 with 99.09% 	 Time used:  0.24 sec
2023-04-01 05:46:35,696 		1896 of 10000 with 99.10% 	 Time used:  0.22 sec
2023-04-01 05:46:35,875 		1920 of 10000 with 99.11% 	 Time used:  0.18 sec
2023-04-01 05:46:36,061 		1944 of 10000 with 99.13% 	 Time used:  0.18 sec
2023-04-01 05:46:36,261 		1968 of 10000 with 99.09% 	 Time used:  0.20 sec
2023-04-01 05:46:36,442 		1992 of 10000 with 99.10% 	 Time used:  0.18 sec
2023-04-01 05:46:36,613 		2016 of 10000 with 99.11% 	 Time used:  0.17 sec
2023-04-01 05:46:36,797 		2040 of 10000 with 99.12% 	 Time used:  0.18 sec
2023-04-01 05:46:36,965 		2064 of 10000 with 99.13% 	 Time used:  0.17 sec
2023-04-01 05:46:37,173 		2088 of 10000 with 99.14% 	 Time used:  0.21 sec
2023-04-01 05:46:37,326 		2112 of 10000 with 99.15% 	 Time used:  0.15 sec
2023-04-01 05:46:37,559 		2136 of 10000 with 99.16% 	 Time used:  0.23 sec
2023-04-01 05:46:37,741 		2160 of 10000 with 99.17% 	 Time used:  0.18 sec
2023-04-01 05:46:37,937 		2184 of 10000 with 99.18% 	 Time used:  0.20 sec
2023-04-01 05:46:38,142 		2208 of 10000 with 99.18% 	 Time used:  0.20 sec
2023-04-01 05:46:38,362 		2232 of 10000 with 99.19% 	 Time used:  0.22 sec
2023-04-01 05:46:38,541 		2256 of 10000 with 99.20% 	 Time used:  0.18 sec
2023-04-01 05:46:38,729 		2280 of 10000 with 99.21% 	 Time used:  0.19 sec
2023-04-01 05:46:38,911 		2304 of 10000 with 99.22% 	 Time used:  0.18 sec
2023-04-01 05:46:39,103 		2328 of 10000 with 99.23% 	 Time used:  0.19 sec
2023-04-01 05:46:39,359 		2352 of 10000 with 99.23% 	 Time used:  0.25 sec
2023-04-01 05:46:39,582 		2376 of 10000 with 99.24% 	 Time used:  0.22 sec
2023-04-01 05:46:39,757 		2400 of 10000 with 99.25% 	 Time used:  0.17 sec
2023-04-01 05:46:39,927 		2424 of 10000 with 99.26% 	 Time used:  0.17 sec
2023-04-01 05:46:40,097 		2448 of 10000 with 99.26% 	 Time used:  0.17 sec
2023-04-01 05:46:40,343 		2472 of 10000 with 99.27% 	 Time used:  0.24 sec
2023-04-01 05:46:40,505 		2496 of 10000 with 99.28% 	 Time used:  0.16 sec
2023-04-01 05:46:40,693 		2520 of 10000 with 99.29% 	 Time used:  0.19 sec
2023-04-01 05:46:40,885 		2544 of 10000 with 99.29% 	 Time used:  0.19 sec
2023-04-01 05:46:41,121 		2568 of 10000 with 99.30% 	 Time used:  0.24 sec
2023-04-01 05:46:41,312 		2592 of 10000 with 99.31% 	 Time used:  0.19 sec
2023-04-01 05:46:41,547 		2616 of 10000 with 99.31% 	 Time used:  0.23 sec
2023-04-01 05:46:41,688 		2640 of 10000 with 99.32% 	 Time used:  0.14 sec
2023-04-01 05:46:41,909 		2664 of 10000 with 99.32% 	 Time used:  0.22 sec
2023-04-01 05:46:42,069 		2688 of 10000 with 99.33% 	 Time used:  0.16 sec
2023-04-01 05:46:42,238 		2712 of 10000 with 99.34% 	 Time used:  0.17 sec
2023-04-01 05:46:42,404 		2736 of 10000 with 99.34% 	 Time used:  0.17 sec
2023-04-01 05:46:42,554 		2760 of 10000 with 99.35% 	 Time used:  0.15 sec
2023-04-01 05:46:42,736 		2784 of 10000 with 99.35% 	 Time used:  0.18 sec
2023-04-01 05:46:42,901 		2808 of 10000 with 99.36% 	 Time used:  0.16 sec
2023-04-01 05:46:42,934 		2832 of 10000 with 99.36% 	 Time used:  0.03 sec
2023-04-01 05:46:42,968 		2856 of 10000 with 99.37% 	 Time used:  0.03 sec
2023-04-01 05:46:43,001 		2880 of 10000 with 99.38% 	 Time used:  0.03 sec
2023-04-01 05:46:43,034 		2904 of 10000 with 99.38% 	 Time used:  0.03 sec
2023-04-01 05:46:43,068 		2928 of 10000 with 99.39% 	 Time used:  0.03 sec
2023-04-01 05:46:43,101 		2952 of 10000 with 99.39% 	 Time used:  0.03 sec
2023-04-01 05:46:43,135 		2976 of 10000 with 99.40% 	 Time used:  0.03 sec
2023-04-01 05:46:43,168 		3000 of 10000 with 99.40% 	 Time used:  0.03 sec
2023-04-01 05:46:43,201 		3024 of 10000 with 99.40% 	 Time used:  0.03 sec
2023-04-01 05:46:43,234 		3048 of 10000 with 99.41% 	 Time used:  0.03 sec
2023-04-01 05:46:43,267 		3072 of 10000 with 99.41% 	 Time used:  0.03 sec
2023-04-01 05:46:43,301 		3096 of 10000 with 99.42% 	 Time used:  0.03 sec
2023-04-01 05:46:43,334 		3120 of 10000 with 99.42% 	 Time used:  0.03 sec
2023-04-01 05:46:43,367 		3144 of 10000 with 99.43% 	 Time used:  0.03 sec
2023-04-01 05:46:43,401 		3168 of 10000 with 99.43% 	 Time used:  0.03 sec
2023-04-01 05:46:43,434 		3192 of 10000 with 99.44% 	 Time used:  0.03 sec
2023-04-01 05:46:43,467 		3216 of 10000 with 99.44% 	 Time used:  0.03 sec
2023-04-01 05:46:43,500 		3240 of 10000 with 99.41% 	 Time used:  0.03 sec
2023-04-01 05:46:43,534 		3264 of 10000 with 99.39% 	 Time used:  0.03 sec
2023-04-01 05:46:43,567 		3288 of 10000 with 99.36% 	 Time used:  0.03 sec
2023-04-01 05:46:43,790 		3312 of 10000 with 99.37% 	 Time used:  0.22 sec
2023-04-01 05:46:43,940 		3336 of 10000 with 99.31% 	 Time used:  0.15 sec
2023-04-01 05:46:44,076 		3360 of 10000 with 99.32% 	 Time used:  0.13 sec
2023-04-01 05:46:44,292 		3384 of 10000 with 99.32% 	 Time used:  0.21 sec
2023-04-01 05:46:44,485 		3408 of 10000 with 99.33% 	 Time used:  0.19 sec
2023-04-01 05:46:44,720 		3432 of 10000 with 99.33% 	 Time used:  0.23 sec
2023-04-01 05:46:44,889 		3456 of 10000 with 99.28% 	 Time used:  0.17 sec
2023-04-01 05:46:45,065 		3480 of 10000 with 99.25% 	 Time used:  0.18 sec
2023-04-01 05:46:45,256 		3504 of 10000 with 99.26% 	 Time used:  0.19 sec
2023-04-01 05:46:45,455 		3528 of 10000 with 99.26% 	 Time used:  0.20 sec
2023-04-01 05:46:45,663 		3552 of 10000 with 99.27% 	 Time used:  0.21 sec
2023-04-01 05:46:45,847 		3576 of 10000 with 99.24% 	 Time used:  0.18 sec
2023-04-01 05:46:46,031 		3600 of 10000 with 99.22% 	 Time used:  0.18 sec
2023-04-01 05:46:46,198 		3624 of 10000 with 99.23% 	 Time used:  0.17 sec
2023-04-01 05:46:46,408 		3648 of 10000 with 99.21% 	 Time used:  0.21 sec
2023-04-01 05:46:46,639 		3672 of 10000 with 99.21% 	 Time used:  0.23 sec
2023-04-01 05:46:46,763 		3696 of 10000 with 99.22% 	 Time used:  0.12 sec
2023-04-01 05:46:46,947 		3720 of 10000 with 99.22% 	 Time used:  0.18 sec
2023-04-01 05:46:47,082 		3744 of 10000 with 99.23% 	 Time used:  0.13 sec
2023-04-01 05:46:47,283 		3768 of 10000 with 99.23% 	 Time used:  0.20 sec
2023-04-01 05:46:47,443 		3792 of 10000 with 99.24% 	 Time used:  0.16 sec
2023-04-01 05:46:47,629 		3816 of 10000 with 99.24% 	 Time used:  0.18 sec
2023-04-01 05:46:47,805 		3840 of 10000 with 99.24% 	 Time used:  0.18 sec
2023-04-01 05:46:47,995 		3864 of 10000 with 99.25% 	 Time used:  0.19 sec
2023-04-01 05:46:48,175 		3888 of 10000 with 99.25% 	 Time used:  0.18 sec
2023-04-01 05:46:48,361 		3912 of 10000 with 99.26% 	 Time used:  0.18 sec
2023-04-01 05:46:48,562 		3936 of 10000 with 99.26% 	 Time used:  0.20 sec
2023-04-01 05:46:48,793 		3960 of 10000 with 99.27% 	 Time used:  0.23 sec
2023-04-01 05:46:48,820 		3984 of 10000 with 99.27% 	 Time used:  0.03 sec
2023-04-01 05:46:48,990 		4008 of 10000 with 99.25% 	 Time used:  0.17 sec
2023-04-01 05:46:49,147 		4032 of 10000 with 99.26% 	 Time used:  0.16 sec
2023-04-01 05:46:49,333 		4056 of 10000 with 99.24% 	 Time used:  0.19 sec
2023-04-01 05:46:49,508 		4080 of 10000 with 99.24% 	 Time used:  0.17 sec
2023-04-01 05:46:49,713 		4104 of 10000 with 99.24% 	 Time used:  0.20 sec
2023-04-01 05:46:49,924 		4128 of 10000 with 99.25% 	 Time used:  0.21 sec
2023-04-01 05:46:50,160 		4152 of 10000 with 99.25% 	 Time used:  0.24 sec
2023-04-01 05:46:50,328 		4176 of 10000 with 99.26% 	 Time used:  0.17 sec
2023-04-01 05:46:50,552 		4200 of 10000 with 99.24% 	 Time used:  0.22 sec
2023-04-01 05:46:50,774 		4224 of 10000 with 99.24% 	 Time used:  0.22 sec
2023-04-01 05:46:50,810 		4248 of 10000 with 99.25% 	 Time used:  0.04 sec
2023-04-01 05:46:51,007 		4272 of 10000 with 99.25% 	 Time used:  0.20 sec
2023-04-01 05:46:51,223 		4296 of 10000 with 99.26% 	 Time used:  0.21 sec
2023-04-01 05:46:51,399 		4320 of 10000 with 99.26% 	 Time used:  0.17 sec
2023-04-01 05:46:51,570 		4344 of 10000 with 99.26% 	 Time used:  0.17 sec
2023-04-01 05:46:51,760 		4368 of 10000 with 99.24% 	 Time used:  0.19 sec
2023-04-01 05:46:51,946 		4392 of 10000 with 99.23% 	 Time used:  0.18 sec
2023-04-01 05:46:52,141 		4416 of 10000 with 99.23% 	 Time used:  0.19 sec
2023-04-01 05:46:52,324 		4440 of 10000 with 99.21% 	 Time used:  0.18 sec
2023-04-01 05:46:52,533 		4464 of 10000 with 99.22% 	 Time used:  0.21 sec
2023-04-01 05:46:52,684 		4488 of 10000 with 99.22% 	 Time used:  0.15 sec
2023-04-01 05:46:52,866 		4512 of 10000 with 99.20% 	 Time used:  0.18 sec
2023-04-01 05:46:53,053 		4536 of 10000 with 99.18% 	 Time used:  0.19 sec
2023-04-01 05:46:53,244 		4560 of 10000 with 99.19% 	 Time used:  0.19 sec
2023-04-01 05:46:53,429 		4584 of 10000 with 99.19% 	 Time used:  0.18 sec
2023-04-01 05:46:53,627 		4608 of 10000 with 99.20% 	 Time used:  0.20 sec
2023-04-01 05:46:53,853 		4632 of 10000 with 99.20% 	 Time used:  0.23 sec
2023-04-01 05:46:54,035 		4656 of 10000 with 99.21% 	 Time used:  0.18 sec
2023-04-01 05:46:54,241 		4680 of 10000 with 99.21% 	 Time used:  0.21 sec
2023-04-01 05:46:54,436 		4704 of 10000 with 99.21% 	 Time used:  0.19 sec
2023-04-01 05:46:54,640 		4728 of 10000 with 99.20% 	 Time used:  0.20 sec
2023-04-01 05:46:54,810 		4752 of 10000 with 99.20% 	 Time used:  0.17 sec
2023-04-01 05:46:54,996 		4776 of 10000 with 99.20% 	 Time used:  0.19 sec
2023-04-01 05:46:55,170 		4800 of 10000 with 99.21% 	 Time used:  0.17 sec
2023-04-01 05:46:55,393 		4824 of 10000 with 99.21% 	 Time used:  0.22 sec
2023-04-01 05:46:55,530 		4848 of 10000 with 99.22% 	 Time used:  0.14 sec
2023-04-01 05:46:55,734 		4872 of 10000 with 99.20% 	 Time used:  0.20 sec
2023-04-01 05:46:55,960 		4896 of 10000 with 99.20% 	 Time used:  0.22 sec
2023-04-01 05:46:55,981 		4920 of 10000 with 99.21% 	 Time used:  0.02 sec
2023-04-01 05:46:56,015 		4944 of 10000 with 99.21% 	 Time used:  0.03 sec
2023-04-01 05:46:56,048 		4968 of 10000 with 99.21% 	 Time used:  0.03 sec
2023-04-01 05:46:56,082 		4992 of 10000 with 99.22% 	 Time used:  0.03 sec
2023-04-01 05:46:56,115 		5016 of 10000 with 99.20% 	 Time used:  0.03 sec
2023-04-01 05:46:56,148 		5040 of 10000 with 99.21% 	 Time used:  0.03 sec
2023-04-01 05:46:56,181 		5064 of 10000 with 99.21% 	 Time used:  0.03 sec
2023-04-01 05:46:56,214 		5088 of 10000 with 99.21% 	 Time used:  0.03 sec
2023-04-01 05:46:56,287 		5112 of 10000 with 99.22% 	 Time used:  0.07 sec
2023-04-01 05:46:56,320 		5136 of 10000 with 99.22% 	 Time used:  0.03 sec
2023-04-01 05:46:56,388 		5160 of 10000 with 99.22% 	 Time used:  0.07 sec
2023-04-01 05:46:56,426 		5184 of 10000 with 99.23% 	 Time used:  0.04 sec
2023-04-01 05:46:56,460 		5208 of 10000 with 99.23% 	 Time used:  0.03 sec
2023-04-01 05:46:56,494 		5232 of 10000 with 99.24% 	 Time used:  0.03 sec
2023-04-01 05:46:56,527 		5256 of 10000 with 99.24% 	 Time used:  0.03 sec
2023-04-01 05:46:56,560 		5280 of 10000 with 99.24% 	 Time used:  0.03 sec
2023-04-01 05:46:56,593 		5304 of 10000 with 99.25% 	 Time used:  0.03 sec
2023-04-01 05:46:56,648 		5328 of 10000 with 99.21% 	 Time used:  0.05 sec
2023-04-01 05:46:56,681 		5352 of 10000 with 99.18% 	 Time used:  0.03 sec
2023-04-01 05:46:56,715 		5376 of 10000 with 99.18% 	 Time used:  0.03 sec
2023-04-01 05:46:56,748 		5400 of 10000 with 99.19% 	 Time used:  0.03 sec
2023-04-01 05:46:56,781 		5424 of 10000 with 99.19% 	 Time used:  0.03 sec
2023-04-01 05:46:56,814 		5448 of 10000 with 99.19% 	 Time used:  0.03 sec
2023-04-01 05:46:56,848 		5472 of 10000 with 99.18% 	 Time used:  0.03 sec
2023-04-01 05:46:56,881 		5496 of 10000 with 99.18% 	 Time used:  0.03 sec
2023-04-01 05:46:56,915 		5520 of 10000 with 99.17% 	 Time used:  0.03 sec
2023-04-01 05:46:56,948 		5544 of 10000 with 99.17% 	 Time used:  0.03 sec
2023-04-01 05:46:56,981 		5568 of 10000 with 99.17% 	 Time used:  0.03 sec
2023-04-01 05:46:57,014 		5592 of 10000 with 99.18% 	 Time used:  0.03 sec
2023-04-01 05:46:57,047 		5616 of 10000 with 99.18% 	 Time used:  0.03 sec
2023-04-01 05:46:57,176 		5640 of 10000 with 99.18% 	 Time used:  0.13 sec
2023-04-01 05:46:57,375 		5664 of 10000 with 99.19% 	 Time used:  0.20 sec
2023-04-01 05:46:57,545 		5688 of 10000 with 99.17% 	 Time used:  0.17 sec
2023-04-01 05:46:57,773 		5712 of 10000 with 99.18% 	 Time used:  0.23 sec
2023-04-01 05:46:57,946 		5736 of 10000 with 99.15% 	 Time used:  0.17 sec
2023-04-01 05:46:58,122 		5760 of 10000 with 99.15% 	 Time used:  0.18 sec
2023-04-01 05:46:58,371 		5784 of 10000 with 99.15% 	 Time used:  0.25 sec
2023-04-01 05:46:58,539 		5808 of 10000 with 99.16% 	 Time used:  0.17 sec
2023-04-01 05:46:58,723 		5832 of 10000 with 99.16% 	 Time used:  0.18 sec
2023-04-01 05:46:58,954 		5856 of 10000 with 99.16% 	 Time used:  0.23 sec
2023-04-01 05:46:59,152 		5880 of 10000 with 99.17% 	 Time used:  0.20 sec
2023-04-01 05:46:59,326 		5904 of 10000 with 99.17% 	 Time used:  0.17 sec
2023-04-01 05:46:59,516 		5928 of 10000 with 99.17% 	 Time used:  0.19 sec
2023-04-01 05:46:59,749 		5952 of 10000 with 99.18% 	 Time used:  0.23 sec
2023-04-01 05:46:59,888 		5976 of 10000 with 99.18% 	 Time used:  0.14 sec
2023-04-01 05:47:00,159 		6000 of 10000 with 99.18% 	 Time used:  0.27 sec
2023-04-01 05:47:00,323 		6024 of 10000 with 99.19% 	 Time used:  0.16 sec
2023-04-01 05:47:00,415 		6048 of 10000 with 99.16% 	 Time used:  0.09 sec
2023-04-01 05:47:00,450 		6072 of 10000 with 99.16% 	 Time used:  0.03 sec
2023-04-01 05:47:00,484 		6096 of 10000 with 99.15% 	 Time used:  0.03 sec
2023-04-01 05:47:00,519 		6120 of 10000 with 99.12% 	 Time used:  0.03 sec
2023-04-01 05:47:00,553 		6144 of 10000 with 99.12% 	 Time used:  0.03 sec
2023-04-01 05:47:00,587 		6168 of 10000 with 99.11% 	 Time used:  0.03 sec
2023-04-01 05:47:00,621 		6192 of 10000 with 99.10% 	 Time used:  0.03 sec
2023-04-01 05:47:00,656 		6216 of 10000 with 99.10% 	 Time used:  0.03 sec
2023-04-01 05:47:00,690 		6240 of 10000 with 99.10% 	 Time used:  0.03 sec
2023-04-01 05:47:00,724 		6264 of 10000 with 99.11% 	 Time used:  0.03 sec
2023-04-01 05:47:00,759 		6288 of 10000 with 99.11% 	 Time used:  0.03 sec
2023-04-01 05:47:00,793 		6312 of 10000 with 99.11% 	 Time used:  0.03 sec
2023-04-01 05:47:00,828 		6336 of 10000 with 99.12% 	 Time used:  0.03 sec
2023-04-01 05:47:00,862 		6360 of 10000 with 99.12% 	 Time used:  0.03 sec
2023-04-01 05:47:00,896 		6384 of 10000 with 99.12% 	 Time used:  0.03 sec
2023-04-01 05:47:00,930 		6408 of 10000 with 99.13% 	 Time used:  0.03 sec
2023-04-01 05:47:00,965 		6432 of 10000 with 99.13% 	 Time used:  0.03 sec
2023-04-01 05:47:00,999 		6456 of 10000 with 99.13% 	 Time used:  0.03 sec
2023-04-01 05:47:01,034 		6480 of 10000 with 99.14% 	 Time used:  0.03 sec
2023-04-01 05:47:01,068 		6504 of 10000 with 99.12% 	 Time used:  0.03 sec
2023-04-01 05:47:01,184 		6528 of 10000 with 99.11% 	 Time used:  0.11 sec
2023-04-01 05:47:01,219 		6552 of 10000 with 99.10% 	 Time used:  0.03 sec
2023-04-01 05:47:01,253 		6576 of 10000 with 99.10% 	 Time used:  0.03 sec
2023-04-01 05:47:01,288 		6600 of 10000 with 99.11% 	 Time used:  0.03 sec
2023-04-01 05:47:01,322 		6624 of 10000 with 99.11% 	 Time used:  0.03 sec
2023-04-01 05:47:01,357 		6648 of 10000 with 99.11% 	 Time used:  0.03 sec
2023-04-01 05:47:01,391 		6672 of 10000 with 99.12% 	 Time used:  0.03 sec
2023-04-01 05:47:01,426 		6696 of 10000 with 99.10% 	 Time used:  0.03 sec
2023-04-01 05:47:01,460 		6720 of 10000 with 99.11% 	 Time used:  0.03 sec
2023-04-01 05:47:01,494 		6744 of 10000 with 99.10% 	 Time used:  0.03 sec
2023-04-01 05:47:01,529 		6768 of 10000 with 99.10% 	 Time used:  0.03 sec
2023-04-01 05:47:01,563 		6792 of 10000 with 99.09% 	 Time used:  0.03 sec
2023-04-01 05:47:01,597 		6816 of 10000 with 99.08% 	 Time used:  0.03 sec
2023-04-01 05:47:01,632 		6840 of 10000 with 99.06% 	 Time used:  0.03 sec
2023-04-01 05:47:01,671 		6864 of 10000 with 99.07% 	 Time used:  0.04 sec
2023-04-01 05:47:01,970 		6888 of 10000 with 99.07% 	 Time used:  0.30 sec
2023-04-01 05:47:02,163 		6912 of 10000 with 99.06% 	 Time used:  0.19 sec
2023-04-01 05:47:02,404 		6936 of 10000 with 99.06% 	 Time used:  0.24 sec
2023-04-01 05:47:02,578 		6960 of 10000 with 99.07% 	 Time used:  0.17 sec
2023-04-01 05:47:02,776 		6984 of 10000 with 99.05% 	 Time used:  0.20 sec
2023-04-01 05:47:02,955 		7008 of 10000 with 99.06% 	 Time used:  0.18 sec
2023-04-01 05:47:03,126 		7032 of 10000 with 99.06% 	 Time used:  0.17 sec
2023-04-01 05:47:03,284 		7056 of 10000 with 99.06% 	 Time used:  0.16 sec
2023-04-01 05:47:03,557 		7080 of 10000 with 99.07% 	 Time used:  0.27 sec
2023-04-01 05:47:03,733 		7104 of 10000 with 99.07% 	 Time used:  0.18 sec
2023-04-01 05:47:03,979 		7128 of 10000 with 99.07% 	 Time used:  0.24 sec
2023-04-01 05:47:04,136 		7152 of 10000 with 99.08% 	 Time used:  0.16 sec
2023-04-01 05:47:04,297 		7176 of 10000 with 99.08% 	 Time used:  0.16 sec
2023-04-01 05:47:04,476 		7200 of 10000 with 99.08% 	 Time used:  0.18 sec
2023-04-01 05:47:04,787 		7224 of 10000 with 99.09% 	 Time used:  0.31 sec
2023-04-01 05:47:04,972 		7248 of 10000 with 99.09% 	 Time used:  0.18 sec
2023-04-01 05:47:05,180 		7272 of 10000 with 99.09% 	 Time used:  0.21 sec
2023-04-01 05:47:05,370 		7296 of 10000 with 99.10% 	 Time used:  0.19 sec
2023-04-01 05:47:05,596 		7320 of 10000 with 99.08% 	 Time used:  0.23 sec
2023-04-01 05:47:05,747 		7344 of 10000 with 99.06% 	 Time used:  0.15 sec
2023-04-01 05:47:05,939 		7368 of 10000 with 99.06% 	 Time used:  0.19 sec
2023-04-01 05:47:06,135 		7392 of 10000 with 99.05% 	 Time used:  0.20 sec
2023-04-01 05:47:06,365 		7416 of 10000 with 99.06% 	 Time used:  0.23 sec
2023-04-01 05:47:06,587 		7440 of 10000 with 99.06% 	 Time used:  0.22 sec
2023-04-01 05:47:06,750 		7464 of 10000 with 99.06% 	 Time used:  0.16 sec
2023-04-01 05:47:06,999 		7488 of 10000 with 99.07% 	 Time used:  0.25 sec
2023-04-01 05:47:07,176 		7512 of 10000 with 99.07% 	 Time used:  0.18 sec
2023-04-01 05:47:07,425 		7536 of 10000 with 99.07% 	 Time used:  0.25 sec
2023-04-01 05:47:07,450 		7560 of 10000 with 99.07% 	 Time used:  0.02 sec
2023-04-01 05:47:07,595 		7584 of 10000 with 99.08% 	 Time used:  0.14 sec
2023-04-01 05:47:07,695 		7608 of 10000 with 99.08% 	 Time used:  0.10 sec
2023-04-01 05:47:07,730 		7632 of 10000 with 99.08% 	 Time used:  0.03 sec
2023-04-01 05:47:07,764 		7656 of 10000 with 99.09% 	 Time used:  0.03 sec
2023-04-01 05:47:07,800 		7680 of 10000 with 99.09% 	 Time used:  0.03 sec
2023-04-01 05:47:07,834 		7704 of 10000 with 99.09% 	 Time used:  0.03 sec
2023-04-01 05:47:08,053 		7728 of 10000 with 99.09% 	 Time used:  0.22 sec
2023-04-01 05:47:08,291 		7752 of 10000 with 99.10% 	 Time used:  0.24 sec
2023-04-01 05:47:08,322 		7776 of 10000 with 99.10% 	 Time used:  0.03 sec
2023-04-01 05:47:08,363 		7800 of 10000 with 99.10% 	 Time used:  0.04 sec
2023-04-01 05:47:08,403 		7824 of 10000 with 99.11% 	 Time used:  0.04 sec
2023-04-01 05:47:08,471 		7848 of 10000 with 99.11% 	 Time used:  0.07 sec
2023-04-01 05:47:08,510 		7872 of 10000 with 99.11% 	 Time used:  0.04 sec
2023-04-01 05:47:08,548 		7896 of 10000 with 99.11% 	 Time used:  0.04 sec
2023-04-01 05:47:08,587 		7920 of 10000 with 99.10% 	 Time used:  0.04 sec
2023-04-01 05:47:08,748 		7944 of 10000 with 99.11% 	 Time used:  0.16 sec
2023-04-01 05:47:08,944 		7968 of 10000 with 99.11% 	 Time used:  0.19 sec
2023-04-01 05:47:09,182 		7992 of 10000 with 99.11% 	 Time used:  0.23 sec
2023-04-01 05:47:09,316 		8016 of 10000 with 99.09% 	 Time used:  0.13 sec
2023-04-01 05:47:09,534 		8040 of 10000 with 99.08% 	 Time used:  0.22 sec
2023-04-01 05:47:09,713 		8064 of 10000 with 99.08% 	 Time used:  0.18 sec
2023-04-01 05:47:09,880 		8088 of 10000 with 99.06% 	 Time used:  0.17 sec
2023-04-01 05:47:10,017 		8112 of 10000 with 99.06% 	 Time used:  0.14 sec
2023-04-01 05:47:10,161 		8136 of 10000 with 99.07% 	 Time used:  0.14 sec
2023-04-01 05:47:10,383 		8160 of 10000 with 99.07% 	 Time used:  0.22 sec
2023-04-01 05:47:10,569 		8184 of 10000 with 99.07% 	 Time used:  0.19 sec
2023-04-01 05:47:10,776 		8208 of 10000 with 99.07% 	 Time used:  0.21 sec
2023-04-01 05:47:10,907 		8232 of 10000 with 99.06% 	 Time used:  0.13 sec
2023-04-01 05:47:11,249 		8256 of 10000 with 99.07% 	 Time used:  0.34 sec
2023-04-01 05:47:11,470 		8280 of 10000 with 99.07% 	 Time used:  0.22 sec
2023-04-01 05:47:11,645 		8304 of 10000 with 99.07% 	 Time used:  0.17 sec
2023-04-01 05:47:11,811 		8328 of 10000 with 99.08% 	 Time used:  0.17 sec
2023-04-01 05:47:11,962 		8352 of 10000 with 99.07% 	 Time used:  0.15 sec
2023-04-01 05:47:12,103 		8376 of 10000 with 99.07% 	 Time used:  0.14 sec
2023-04-01 05:47:12,279 		8400 of 10000 with 99.07% 	 Time used:  0.18 sec
2023-04-01 05:47:12,463 		8424 of 10000 with 99.07% 	 Time used:  0.18 sec
2023-04-01 05:47:12,648 		8448 of 10000 with 99.08% 	 Time used:  0.18 sec
2023-04-01 05:47:12,887 		8472 of 10000 with 99.08% 	 Time used:  0.24 sec
2023-04-01 05:47:13,092 		8496 of 10000 with 99.07% 	 Time used:  0.20 sec
2023-04-01 05:47:13,335 		8520 of 10000 with 99.07% 	 Time used:  0.24 sec
2023-04-01 05:47:13,528 		8544 of 10000 with 99.08% 	 Time used:  0.19 sec
2023-04-01 05:47:13,727 		8568 of 10000 with 99.08% 	 Time used:  0.20 sec
2023-04-01 05:47:13,889 		8592 of 10000 with 99.08% 	 Time used:  0.16 sec
2023-04-01 05:47:14,147 		8616 of 10000 with 99.08% 	 Time used:  0.26 sec
2023-04-01 05:47:14,322 		8640 of 10000 with 99.07% 	 Time used:  0.17 sec
2023-04-01 05:47:14,492 		8664 of 10000 with 99.08% 	 Time used:  0.17 sec
2023-04-01 05:47:14,661 		8688 of 10000 with 99.08% 	 Time used:  0.17 sec
2023-04-01 05:47:14,842 		8712 of 10000 with 99.08% 	 Time used:  0.18 sec
2023-04-01 05:47:15,027 		8736 of 10000 with 99.08% 	 Time used:  0.18 sec
2023-04-01 05:47:15,198 		8760 of 10000 with 99.09% 	 Time used:  0.17 sec
2023-04-01 05:47:15,423 		8784 of 10000 with 99.09% 	 Time used:  0.22 sec
2023-04-01 05:47:15,445 		8808 of 10000 with 99.08% 	 Time used:  0.02 sec
2023-04-01 05:47:15,479 		8832 of 10000 with 99.06% 	 Time used:  0.03 sec
2023-04-01 05:47:15,714 		8856 of 10000 with 99.06% 	 Time used:  0.23 sec
2023-04-01 05:47:15,738 		8880 of 10000 with 99.07% 	 Time used:  0.02 sec
2023-04-01 05:47:15,762 		8904 of 10000 with 99.07% 	 Time used:  0.02 sec
2023-04-01 05:47:15,796 		8928 of 10000 with 99.07% 	 Time used:  0.03 sec
2023-04-01 05:47:15,829 		8952 of 10000 with 99.07% 	 Time used:  0.03 sec
2023-04-01 05:47:15,862 		8976 of 10000 with 99.08% 	 Time used:  0.03 sec
2023-04-01 05:47:15,895 		9000 of 10000 with 99.08% 	 Time used:  0.03 sec
2023-04-01 05:47:15,928 		9024 of 10000 with 99.08% 	 Time used:  0.03 sec
2023-04-01 05:47:15,961 		9048 of 10000 with 99.08% 	 Time used:  0.03 sec
2023-04-01 05:47:15,994 		9072 of 10000 with 99.07% 	 Time used:  0.03 sec
2023-04-01 05:47:16,027 		9096 of 10000 with 99.08% 	 Time used:  0.03 sec
2023-04-01 05:47:16,060 		9120 of 10000 with 99.07% 	 Time used:  0.03 sec
2023-04-01 05:47:16,325 		9144 of 10000 with 99.07% 	 Time used:  0.26 sec
2023-04-01 05:47:16,487 		9168 of 10000 with 99.07% 	 Time used:  0.16 sec
2023-04-01 05:47:16,667 		9192 of 10000 with 99.08% 	 Time used:  0.18 sec
2023-04-01 05:47:16,827 		9216 of 10000 with 99.07% 	 Time used:  0.16 sec
2023-04-01 05:47:16,997 		9240 of 10000 with 99.06% 	 Time used:  0.17 sec
2023-04-01 05:47:17,161 		9264 of 10000 with 99.06% 	 Time used:  0.16 sec
2023-04-01 05:47:17,412 		9288 of 10000 with 99.06% 	 Time used:  0.25 sec
2023-04-01 05:47:17,572 		9312 of 10000 with 99.07% 	 Time used:  0.16 sec
2023-04-01 05:47:17,768 		9336 of 10000 with 99.07% 	 Time used:  0.19 sec
2023-04-01 05:47:17,935 		9360 of 10000 with 99.07% 	 Time used:  0.17 sec
2023-04-01 05:47:18,111 		9384 of 10000 with 99.07% 	 Time used:  0.18 sec
2023-04-01 05:47:18,268 		9408 of 10000 with 99.08% 	 Time used:  0.16 sec
2023-04-01 05:47:18,435 		9432 of 10000 with 99.08% 	 Time used:  0.17 sec
2023-04-01 05:47:18,693 		9456 of 10000 with 99.07% 	 Time used:  0.26 sec
2023-04-01 05:47:18,848 		9480 of 10000 with 99.07% 	 Time used:  0.15 sec
2023-04-01 05:47:19,020 		9504 of 10000 with 99.07% 	 Time used:  0.17 sec
2023-04-01 05:47:19,202 		9528 of 10000 with 99.08% 	 Time used:  0.18 sec
2023-04-01 05:47:19,368 		9552 of 10000 with 99.08% 	 Time used:  0.17 sec
2023-04-01 05:47:19,540 		9576 of 10000 with 99.08% 	 Time used:  0.17 sec
2023-04-01 05:47:19,752 		9600 of 10000 with 99.08% 	 Time used:  0.21 sec
2023-04-01 05:47:19,929 		9624 of 10000 with 99.09% 	 Time used:  0.17 sec
2023-04-01 05:47:20,108 		9648 of 10000 with 99.07% 	 Time used:  0.18 sec
2023-04-01 05:47:20,278 		9672 of 10000 with 99.06% 	 Time used:  0.17 sec
2023-04-01 05:47:20,438 		9696 of 10000 with 99.06% 	 Time used:  0.16 sec
2023-04-01 05:47:20,602 		9720 of 10000 with 99.06% 	 Time used:  0.16 sec
2023-04-01 05:47:20,770 		9744 of 10000 with 99.07% 	 Time used:  0.17 sec
2023-04-01 05:47:20,954 		9768 of 10000 with 99.06% 	 Time used:  0.18 sec
2023-04-01 05:47:21,132 		9792 of 10000 with 99.06% 	 Time used:  0.18 sec
2023-04-01 05:47:21,322 		9816 of 10000 with 99.06% 	 Time used:  0.19 sec
2023-04-01 05:47:21,587 		9840 of 10000 with 99.07% 	 Time used:  0.26 sec
2023-04-01 05:47:21,811 		9864 of 10000 with 99.07% 	 Time used:  0.22 sec
2023-04-01 05:47:21,967 		9888 of 10000 with 99.06% 	 Time used:  0.16 sec
2023-04-01 05:47:22,062 		9912 of 10000 with 99.06% 	 Time used:  0.09 sec
2023-04-01 05:47:22,096 		9936 of 10000 with 99.06% 	 Time used:  0.03 sec
2023-04-01 05:47:22,130 		9960 of 10000 with 99.07% 	 Time used:  0.03 sec
2023-04-01 05:47:22,164 		9984 of 10000 with 99.07% 	 Time used:  0.03 sec
2023-04-01 05:47:22,191 		10000 of 10000 with 99.06% 	 Time used:  0.03 sec
2023-04-01 05:47:22,191 
2023-04-01 05:47:22,204 			Learning rate: weights:   1.000e-04    
2023-04-01 05:47:22,204 			Last test performance: 99.06%
2023-04-01 05:47:22,204 ----------------
2023-04-01 05:47:23,571   75  =>  0    		Training 486 pattern with 99.38% 	Forward time: 	 1.14 sec
2023-04-01 05:47:23,571 			Loss:    4.587e-04    			Backward time: 	 0.21 sec 
2023-04-01 05:47:23,677 			Learning rate: weights:   1.000e-04    
2023-04-01 05:47:23,677 			Last test performance: 99.06%
2023-04-01 05:47:23,678 ----------------
2023-04-01 05:47:25,889   75  =>  1    		Training 486 pattern with 99.17% 	Forward time: 	 1.60 sec
2023-04-01 05:47:25,889 			Loss:    1.066e-03    			Backward time: 	 0.59 sec 
2023-04-01 05:47:25,977 			Learning rate: weights:   1.000e-04    
2023-04-01 05:47:25,977 			Last test performance: 99.06%
2023-04-01 05:47:25,977 ----------------
2023-04-01 05:47:27,251   75  =>  2    		Training 486 pattern with 100.00% 	Forward time: 	 1.09 sec
2023-04-01 05:47:27,251 			Loss:    1.923e-04    			Backward time: 	 0.17 sec 
2023-04-01 05:47:27,484 			Learning rate: weights:   1.000e-04    
2023-04-01 05:47:27,485 			Last test performance: 99.06%
2023-04-01 05:47:27,485 ----------------
2023-04-01 05:47:29,710   75  =>  3    		Training 486 pattern with 99.38% 	Forward time: 	 1.68 sec
2023-04-01 05:47:29,710 			Loss:    5.079e-04    			Backward time: 	 0.53 sec 
2023-04-01 05:47:30,026 			Learning rate: weights:   1.000e-04    
2023-04-01 05:47:30,026 			Last test performance: 99.06%
2023-04-01 05:47:30,026 ----------------
2023-04-01 05:47:31,825   75  =>  4    		Training 486 pattern with 100.00% 	Forward time: 	 1.35 sec
2023-04-01 05:47:31,825 			Loss:    1.588e-04    			Backward time: 	 0.41 sec 
2023-04-01 05:47:31,994 			Learning rate: weights:   1.000e-04    
2023-04-01 05:47:31,994 			Last test performance: 99.06%
2023-04-01 05:47:31,994 ----------------
2023-04-01 05:47:34,248   75  =>  5    		Training 486 pattern with 99.79% 	Forward time: 	 1.51 sec
2023-04-01 05:47:34,249 			Loss:    2.290e-04    			Backward time: 	 0.72 sec 
2023-04-01 05:47:34,389 			Learning rate: weights:   1.000e-04    
2023-04-01 05:47:34,389 			Last test performance: 99.06%
2023-04-01 05:47:34,389 ----------------
2023-04-01 05:47:35,583   75  =>  6    		Training 486 pattern with 99.58% 	Forward time: 	 0.98 sec
2023-04-01 05:47:35,583 			Loss:    3.668e-04    			Backward time: 	 0.19 sec 
2023-04-01 05:47:35,866 			Learning rate: weights:   1.000e-04    
2023-04-01 05:47:35,866 			Last test performance: 99.06%
2023-04-01 05:47:35,867 ----------------
2023-04-01 05:47:37,325   75  =>  7    		Training 486 pattern with 99.38% 	Forward time: 	 1.16 sec
2023-04-01 05:47:37,326 			Loss:    8.085e-04    			Backward time: 	 0.28 sec 
2023-04-01 05:47:37,423 			Learning rate: weights:   1.000e-04    
2023-04-01 05:47:37,423 			Last test performance: 99.06%
2023-04-01 05:47:37,424 ----------------
2023-04-01 05:47:39,105   75  =>  8    		Training 486 pattern with 99.58% 	Forward time: 	 1.52 sec
2023-04-01 05:47:39,105 			Loss:    5.010e-04    			Backward time: 	 0.15 sec 
2023-04-01 05:47:39,286 			Learning rate: weights:   1.000e-04    
2023-04-01 05:47:39,288 			Last test performance: 99.06%
2023-04-01 05:47:39,288 ----------------
2023-04-01 05:47:40,325   75  =>  9    		Training 486 pattern with 99.79% 	Forward time: 	 0.97 sec
2023-04-01 05:47:40,325 			Loss:    5.039e-04    			Backward time: 	 0.06 sec 
2023-04-01 05:47:40,440 			Learning rate: weights:   1.000e-04    
2023-04-01 05:47:40,448 			Last test performance: 99.06%
2023-04-01 05:47:40,448 ----------------
2023-04-01 05:47:42,434   75  =>  10   		Training 486 pattern with 100.00% 	Forward time: 	 1.54 sec
2023-04-01 05:47:42,435 			Loss:    3.161e-04    			Backward time: 	 0.43 sec 
2023-04-01 05:47:42,576 			Learning rate: weights:   1.000e-04    
2023-04-01 05:47:42,577 			Last test performance: 99.06%
2023-04-01 05:47:42,577 ----------------
2023-04-01 05:47:45,051   75  =>  11   		Training 486 pattern with 99.58% 	Forward time: 	 1.83 sec
2023-04-01 05:47:45,051 			Loss:    4.445e-04    			Backward time: 	 0.63 sec 
2023-04-01 05:47:45,167 			Learning rate: weights:   1.000e-04    
2023-04-01 05:47:45,168 			Last test performance: 99.06%
2023-04-01 05:47:45,168 ----------------
2023-04-01 05:47:47,574   75  =>  12   		Training 486 pattern with 99.38% 	Forward time: 	 1.84 sec
2023-04-01 05:47:47,574 			Loss:    5.370e-04    			Backward time: 	 0.55 sec 
2023-04-01 05:47:47,663 			Learning rate: weights:   1.000e-04    
2023-04-01 05:47:47,663 			Last test performance: 99.06%
2023-04-01 05:47:47,663 ----------------
2023-04-01 05:47:49,757   75  =>  13   		Training 486 pattern with 100.00% 	Forward time: 	 1.57 sec
2023-04-01 05:47:49,757 			Loss:    2.248e-04    			Backward time: 	 0.51 sec 
2023-04-01 05:47:49,930 			Learning rate: weights:   1.000e-04    
2023-04-01 05:47:49,930 			Last test performance: 99.06%
2023-04-01 05:47:49,930 ----------------
2023-04-01 05:47:51,879   75  =>  14   		Training 486 pattern with 99.58% 	Forward time: 	 1.53 sec
2023-04-01 05:47:51,880 			Loss:    1.049e-03    			Backward time: 	 0.40 sec 
2023-04-01 05:47:52,024 			Learning rate: weights:   1.000e-04    
2023-04-01 05:47:52,024 			Last test performance: 99.06%
2023-04-01 05:47:52,025 ----------------
2023-04-01 05:47:53,945   75  =>  15   		Training 486 pattern with 99.17% 	Forward time: 	 1.59 sec
2023-04-01 05:47:53,945 			Loss:    9.339e-04    			Backward time: 	 0.32 sec 
2023-04-01 05:47:54,081 			Learning rate: weights:   1.000e-04    
2023-04-01 05:47:54,081 			Last test performance: 99.06%
2023-04-01 05:47:54,081 ----------------
2023-04-01 05:47:56,644   75  =>  16   		Training 486 pattern with 99.38% 	Forward time: 	 1.91 sec
2023-04-01 05:47:56,645 			Loss:    5.591e-04    			Backward time: 	 0.64 sec 
2023-04-01 05:47:56,834 			Learning rate: weights:   1.000e-04    
2023-04-01 05:47:56,834 			Last test performance: 99.06%
2023-04-01 05:47:56,834 ----------------
2023-04-01 05:47:59,545   75  =>  17   		Training 486 pattern with 99.79% 	Forward time: 	 1.93 sec
2023-04-01 05:47:59,545 			Loss:    3.691e-04    			Backward time: 	 0.76 sec 
2023-04-01 05:47:59,765 			Learning rate: weights:   1.000e-04    
2023-04-01 05:47:59,765 			Last test performance: 99.06%
2023-04-01 05:47:59,765 ----------------
2023-04-01 05:48:02,775   75  =>  18   		Training 486 pattern with 99.58% 	Forward time: 	 2.19 sec
2023-04-01 05:48:02,775 			Loss:    3.910e-04    			Backward time: 	 0.80 sec 
2023-04-01 05:48:03,111 			Learning rate: weights:   1.000e-04    
2023-04-01 05:48:03,112 			Last test performance: 99.06%
2023-04-01 05:48:03,112 ----------------
2023-04-01 05:48:04,703   75  =>  19   		Training 486 pattern with 99.79% 	Forward time: 	 1.25 sec
2023-04-01 05:48:04,703 			Loss:    2.882e-04    			Backward time: 	 0.33 sec 
2023-04-01 05:48:04,862 			Learning rate: weights:   1.000e-04    
2023-04-01 05:48:04,862 			Last test performance: 99.06%
2023-04-01 05:48:04,862 ----------------
2023-04-01 05:48:07,071   75  =>  20   		Training 486 pattern with 100.00% 	Forward time: 	 1.46 sec
2023-04-01 05:48:07,071 			Loss:    1.766e-04    			Backward time: 	 0.73 sec 
2023-04-01 05:48:07,229 			Learning rate: weights:   1.000e-04    
2023-04-01 05:48:07,229 			Last test performance: 99.06%
2023-04-01 05:48:07,229 ----------------
2023-04-01 05:48:10,699   75  =>  21   		Training 486 pattern with 99.58% 	Forward time: 	 2.34 sec
2023-04-01 05:48:10,699 			Loss:    3.717e-04    			Backward time: 	 1.12 sec 
2023-04-01 05:48:10,835 			Learning rate: weights:   1.000e-04    
2023-04-01 05:48:10,835 			Last test performance: 99.06%
2023-04-01 05:48:10,835 ----------------
2023-04-01 05:48:13,943   75  =>  22   		Training 486 pattern with 99.38% 	Forward time: 	 2.09 sec
2023-04-01 05:48:13,943 			Loss:    7.616e-04    			Backward time: 	 1.01 sec 
2023-04-01 05:48:14,216 			Learning rate: weights:   1.000e-04    
2023-04-01 05:48:14,216 			Last test performance: 99.06%
2023-04-01 05:48:14,216 ----------------
2023-04-01 05:48:16,152   75  =>  23   		Training 486 pattern with 99.38% 	Forward time: 	 1.51 sec
2023-04-01 05:48:16,152 			Loss:    9.238e-04    			Backward time: 	 0.41 sec 
2023-04-01 05:48:16,330 			Learning rate: weights:   1.000e-04    
2023-04-01 05:48:16,331 			Last test performance: 99.06%
2023-04-01 05:48:16,331 ----------------
2023-04-01 05:48:18,769   75  =>  24   		Training 486 pattern with 100.00% 	Forward time: 	 1.77 sec
2023-04-01 05:48:18,770 			Loss:    2.220e-04    			Backward time: 	 0.65 sec 
2023-04-01 05:48:18,914 			Learning rate: weights:   1.000e-04    
2023-04-01 05:48:18,914 			Last test performance: 99.06%
2023-04-01 05:48:18,915 ----------------
2023-04-01 05:48:20,297   75  =>  25   		Training 486 pattern with 99.79% 	Forward time: 	 1.01 sec
2023-04-01 05:48:20,298 			Loss:    3.859e-04    			Backward time: 	 0.36 sec 
2023-04-01 05:48:20,473 			Learning rate: weights:   1.000e-04    
2023-04-01 05:48:20,474 			Last test performance: 99.06%
2023-04-01 05:48:20,474 ----------------
2023-04-01 05:48:22,773   75  =>  26   		Training 486 pattern with 99.79% 	Forward time: 	 1.76 sec
2023-04-01 05:48:22,774 			Loss:    3.664e-04    			Backward time: 	 0.52 sec 
2023-04-01 05:48:22,973 			Learning rate: weights:   1.000e-04    
2023-04-01 05:48:22,973 			Last test performance: 99.06%
2023-04-01 05:48:22,973 ----------------
2023-04-01 05:48:24,397   75  =>  27   		Training 486 pattern with 99.79% 	Forward time: 	 1.13 sec
2023-04-01 05:48:24,398 			Loss:    3.239e-04    			Backward time: 	 0.28 sec 
2023-04-01 05:48:24,529 			Learning rate: weights:   1.000e-04    
2023-04-01 05:48:24,530 			Last test performance: 99.06%
2023-04-01 05:48:24,530 ----------------
2023-04-01 05:48:26,637   75  =>  28   		Training 486 pattern with 100.00% 	Forward time: 	 1.52 sec
2023-04-01 05:48:26,637 			Loss:    2.821e-04    			Backward time: 	 0.56 sec 
2023-04-01 05:48:26,793 			Learning rate: weights:   1.000e-04    
2023-04-01 05:48:26,793 			Last test performance: 99.06%
2023-04-01 05:48:26,793 ----------------
2023-04-01 05:48:28,637   75  =>  29   		Training 486 pattern with 99.38% 	Forward time: 	 1.53 sec
2023-04-01 05:48:28,637 			Loss:    6.457e-04    			Backward time: 	 0.29 sec 
2023-04-01 05:48:28,904 			Learning rate: weights:   1.000e-04    
2023-04-01 05:48:28,905 			Last test performance: 99.06%
2023-04-01 05:48:28,905 ----------------
2023-04-01 05:48:30,296   75  =>  30   		Training 486 pattern with 99.38% 	Forward time: 	 1.13 sec
2023-04-01 05:48:30,297 			Loss:    5.748e-04    			Backward time: 	 0.24 sec 
2023-04-01 05:48:30,453 			Learning rate: weights:   1.000e-04    
2023-04-01 05:48:30,454 			Last test performance: 99.06%
2023-04-01 05:48:30,454 ----------------
2023-04-01 05:48:31,941   75  =>  31   		Training 486 pattern with 99.17% 	Forward time: 	 1.31 sec
2023-04-01 05:48:31,941 			Loss:    6.086e-04    			Backward time: 	 0.16 sec 
2023-04-01 05:48:32,052 			Learning rate: weights:   1.000e-04    
2023-04-01 05:48:32,053 			Last test performance: 99.06%
2023-04-01 05:48:32,053 ----------------
2023-04-01 05:48:33,464   75  =>  32   		Training 486 pattern with 99.58% 	Forward time: 	 1.24 sec
2023-04-01 05:48:33,464 			Loss:    3.811e-04    			Backward time: 	 0.15 sec 
2023-04-01 05:48:33,599 			Learning rate: weights:   1.000e-04    
2023-04-01 05:48:33,599 			Last test performance: 99.06%
2023-04-01 05:48:33,599 ----------------
2023-04-01 05:48:36,177   75  =>  33   		Training 486 pattern with 98.96% 	Forward time: 	 1.79 sec
2023-04-01 05:48:36,177 			Loss:    1.112e-03    			Backward time: 	 0.77 sec 
2023-04-01 05:48:36,334 			Learning rate: weights:   1.000e-04    
2023-04-01 05:48:36,335 			Last test performance: 99.06%
2023-04-01 05:48:36,336 ----------------
2023-04-01 05:48:38,719   75  =>  34   		Training 486 pattern with 99.58% 	Forward time: 	 1.70 sec
2023-04-01 05:48:38,719 			Loss:    2.943e-04    			Backward time: 	 0.67 sec 
2023-04-01 05:48:38,866 			Learning rate: weights:   1.000e-04    
2023-04-01 05:48:38,867 			Last test performance: 99.06%
2023-04-01 05:48:38,867 ----------------
2023-04-01 05:48:41,120   75  =>  35   		Training 486 pattern with 99.17% 	Forward time: 	 1.62 sec
2023-04-01 05:48:41,121 			Loss:    7.294e-04    			Backward time: 	 0.61 sec 
2023-04-01 05:48:41,334 			Learning rate: weights:   1.000e-04    
2023-04-01 05:48:41,335 			Last test performance: 99.06%
2023-04-01 05:48:41,335 ----------------
2023-04-01 05:48:43,558   75  =>  36   		Training 486 pattern with 99.79% 	Forward time: 	 1.58 sec
2023-04-01 05:48:43,559 			Loss:    2.503e-04    			Backward time: 	 0.63 sec 
2023-04-01 05:48:43,667 			Learning rate: weights:   1.000e-04    
2023-04-01 05:48:43,667 			Last test performance: 99.06%
2023-04-01 05:48:43,668 ----------------
2023-04-01 05:48:45,000   75  =>  37   		Training 486 pattern with 99.79% 	Forward time: 	 1.12 sec
2023-04-01 05:48:45,001 			Loss:    2.698e-04    			Backward time: 	 0.20 sec 
2023-04-01 05:48:45,175 			Learning rate: weights:   1.000e-04    
2023-04-01 05:48:45,175 			Last test performance: 99.06%
2023-04-01 05:48:45,176 ----------------
2023-04-01 05:48:47,971   75  =>  38   		Training 486 pattern with 99.79% 	Forward time: 	 1.93 sec
2023-04-01 05:48:47,971 			Loss:    2.627e-04    			Backward time: 	 0.85 sec 
2023-04-01 05:48:48,144 			Learning rate: weights:   1.000e-04    
2023-04-01 05:48:48,144 			Last test performance: 99.06%
2023-04-01 05:48:48,144 ----------------
2023-04-01 05:48:49,958   75  =>  39   		Training 486 pattern with 99.38% 	Forward time: 	 1.55 sec
2023-04-01 05:48:49,958 			Loss:    3.611e-04    			Backward time: 	 0.24 sec 
2023-04-01 05:48:50,184 			Learning rate: weights:   1.000e-04    
2023-04-01 05:48:50,187 			Last test performance: 99.06%
2023-04-01 05:48:50,187 ----------------
2023-04-01 05:48:53,044   75  =>  40   		Training 486 pattern with 99.58% 	Forward time: 	 1.75 sec
2023-04-01 05:48:53,045 			Loss:    3.940e-04    			Backward time: 	 1.09 sec 
2023-04-01 05:48:53,134 			Learning rate: weights:   1.000e-04    
2023-04-01 05:48:53,134 			Last test performance: 99.06%
2023-04-01 05:48:53,134 ----------------
2023-04-01 05:48:55,213   75  =>  41   		Training 486 pattern with 99.79% 	Forward time: 	 1.61 sec
2023-04-01 05:48:55,214 			Loss:    3.426e-04    			Backward time: 	 0.45 sec 
2023-04-01 05:48:55,412 			Learning rate: weights:   1.000e-04    
2023-04-01 05:48:55,412 			Last test performance: 99.06%
2023-04-01 05:48:55,412 ----------------
2023-04-01 05:48:58,187   75  =>  42   		Training 486 pattern with 99.79% 	Forward time: 	 1.95 sec
2023-04-01 05:48:58,187 			Loss:    2.882e-04    			Backward time: 	 0.81 sec 
2023-04-01 05:48:58,402 			Learning rate: weights:   1.000e-04    
2023-04-01 05:48:58,403 			Last test performance: 99.06%
2023-04-01 05:48:58,403 ----------------
2023-04-01 05:49:00,641   75  =>  43   		Training 486 pattern with 99.58% 	Forward time: 	 1.67 sec
2023-04-01 05:49:00,642 			Loss:    5.580e-04    			Backward time: 	 0.55 sec 
2023-04-01 05:49:00,798 			Learning rate: weights:   1.000e-04    
2023-04-01 05:49:00,798 			Last test performance: 99.06%
2023-04-01 05:49:00,799 ----------------
2023-04-01 05:49:04,012   75  =>  44   		Training 486 pattern with 99.58% 	Forward time: 	 2.57 sec
2023-04-01 05:49:04,012 			Loss:    3.076e-04    			Backward time: 	 0.62 sec 
2023-04-01 05:49:04,237 			Learning rate: weights:   1.000e-04    
2023-04-01 05:49:04,237 			Last test performance: 99.06%
2023-04-01 05:49:04,237 ----------------
2023-04-01 05:49:06,195   75  =>  45   		Training 486 pattern with 99.79% 	Forward time: 	 1.54 sec
2023-04-01 05:49:06,195 			Loss:    4.650e-04    			Backward time: 	 0.40 sec 
2023-04-01 05:49:06,276 			Learning rate: weights:   1.000e-04    
2023-04-01 05:49:06,276 			Last test performance: 99.06%
2023-04-01 05:49:06,276 ----------------
2023-04-01 05:49:08,755   75  =>  46   		Training 486 pattern with 99.79% 	Forward time: 	 1.73 sec
2023-04-01 05:49:08,755 			Loss:    3.840e-04    			Backward time: 	 0.73 sec 
2023-04-01 05:49:08,952 			Learning rate: weights:   1.000e-04    
2023-04-01 05:49:08,952 			Last test performance: 99.06%
2023-04-01 05:49:08,953 ----------------
2023-04-01 05:49:11,307   75  =>  47   		Training 486 pattern with 99.17% 	Forward time: 	 1.61 sec
2023-04-01 05:49:11,307 			Loss:    5.926e-04    			Backward time: 	 0.73 sec 
2023-04-01 05:49:11,444 			Learning rate: weights:   1.000e-04    
2023-04-01 05:49:11,451 			Last test performance: 99.06%
2023-04-01 05:49:11,451 ----------------
2023-04-01 05:49:14,340   75  =>  48   		Training 486 pattern with 99.79% 	Forward time: 	 2.10 sec
2023-04-01 05:49:14,340 			Loss:    3.376e-04    			Backward time: 	 0.78 sec 
2023-04-01 05:49:14,491 			Learning rate: weights:   1.000e-04    
2023-04-01 05:49:14,491 			Last test performance: 99.06%
2023-04-01 05:49:14,491 ----------------
2023-04-01 05:49:15,917   75  =>  49   		Training 486 pattern with 100.00% 	Forward time: 	 1.15 sec
2023-04-01 05:49:15,918 			Loss:    3.144e-04    			Backward time: 	 0.26 sec 
2023-04-01 05:49:16,217 			Learning rate: weights:   1.000e-04    
2023-04-01 05:49:16,217 			Last test performance: 99.06%
2023-04-01 05:49:16,218 ----------------
2023-04-01 05:49:18,943   75  =>  50   		Training 486 pattern with 99.58% 	Forward time: 	 1.96 sec
2023-04-01 05:49:18,943 			Loss:    4.653e-04    			Backward time: 	 0.75 sec 
2023-04-01 05:49:19,039 			Learning rate: weights:   1.000e-04    
2023-04-01 05:49:19,039 			Last test performance: 99.06%
2023-04-01 05:49:19,039 ----------------
2023-04-01 05:49:21,413   75  =>  51   		Training 486 pattern with 98.96% 	Forward time: 	 1.79 sec
2023-04-01 05:49:21,413 			Loss:    1.275e-03    			Backward time: 	 0.57 sec 
2023-04-01 05:49:21,753 			Learning rate: weights:   1.000e-04    
2023-04-01 05:49:21,753 			Last test performance: 99.06%
2023-04-01 05:49:21,753 ----------------
2023-04-01 05:49:23,570   75  =>  52   		Training 486 pattern with 98.96% 	Forward time: 	 1.47 sec
2023-04-01 05:49:23,570 			Loss:    8.411e-04    			Backward time: 	 0.33 sec 
2023-04-01 05:49:23,717 			Learning rate: weights:   1.000e-04    
2023-04-01 05:49:23,717 			Last test performance: 99.06%
2023-04-01 05:49:23,717 ----------------
2023-04-01 05:49:25,508   75  =>  53   		Training 486 pattern with 99.58% 	Forward time: 	 1.48 sec
2023-04-01 05:49:25,508 			Loss:    4.167e-04    			Backward time: 	 0.29 sec 
2023-04-01 05:49:25,635 			Learning rate: weights:   1.000e-04    
2023-04-01 05:49:25,635 			Last test performance: 99.06%
2023-04-01 05:49:25,635 ----------------
2023-04-01 05:49:27,535   75  =>  54   		Training 486 pattern with 100.00% 	Forward time: 	 1.44 sec
2023-04-01 05:49:27,536 			Loss:    2.206e-04    			Backward time: 	 0.45 sec 
2023-04-01 05:49:27,663 			Learning rate: weights:   1.000e-04    
2023-04-01 05:49:27,672 			Last test performance: 99.06%
2023-04-01 05:49:27,672 ----------------
2023-04-01 05:49:30,477   75  =>  55   		Training 486 pattern with 100.00% 	Forward time: 	 2.02 sec
2023-04-01 05:49:30,477 			Loss:    2.254e-04    			Backward time: 	 0.78 sec 
2023-04-01 05:49:30,610 			Learning rate: weights:   1.000e-04    
2023-04-01 05:49:30,610 			Last test performance: 99.06%
2023-04-01 05:49:30,610 ----------------
2023-04-01 05:49:31,794   75  =>  56   		Training 486 pattern with 99.58% 	Forward time: 	 1.00 sec
2023-04-01 05:49:31,794 			Loss:    3.617e-04    			Backward time: 	 0.17 sec 
2023-04-01 05:49:31,951 			Learning rate: weights:   1.000e-04    
2023-04-01 05:49:31,952 			Last test performance: 99.06%
2023-04-01 05:49:31,952 ----------------
2023-04-01 05:49:33,763   75  =>  57   		Training 486 pattern with 99.79% 	Forward time: 	 1.50 sec
2023-04-01 05:49:33,763 			Loss:    2.767e-04    			Backward time: 	 0.30 sec 
2023-04-01 05:49:33,951 			Learning rate: weights:   1.000e-04    
2023-04-01 05:49:33,951 			Last test performance: 99.06%
2023-04-01 05:49:33,951 ----------------
2023-04-01 05:49:34,821   75  =>  58   		Training 486 pattern with 99.58% 	Forward time: 	 0.80 sec
2023-04-01 05:49:34,821 			Loss:    4.101e-04    			Backward time: 	 0.06 sec 
2023-04-01 05:49:34,973 			Learning rate: weights:   1.000e-04    
2023-04-01 05:49:34,974 			Last test performance: 99.06%
2023-04-01 05:49:34,974 ----------------
2023-04-01 05:49:37,112   75  =>  59   		Training 486 pattern with 99.58% 	Forward time: 	 1.88 sec
2023-04-01 05:49:37,112 			Loss:    7.713e-04    			Backward time: 	 0.25 sec 
2023-04-01 05:49:37,485 			Learning rate: weights:   1.000e-04    
2023-04-01 05:49:37,486 			Last test performance: 99.06%
2023-04-01 05:49:37,486 ----------------
2023-04-01 05:49:39,587   75  =>  60   		Training 486 pattern with 98.96% 	Forward time: 	 1.61 sec
2023-04-01 05:49:39,587 			Loss:    8.747e-04    			Backward time: 	 0.48 sec 
2023-04-01 05:49:39,749 			Learning rate: weights:   1.000e-04    
2023-04-01 05:49:39,750 			Last test performance: 99.06%
2023-04-01 05:49:39,750 ----------------
2023-04-01 05:49:41,454   75  =>  61   		Training 486 pattern with 99.58% 	Forward time: 	 1.45 sec
2023-04-01 05:49:41,454 			Loss:    3.577e-04    			Backward time: 	 0.24 sec 
2023-04-01 05:49:41,552 			Learning rate: weights:   1.000e-04    
2023-04-01 05:49:41,552 			Last test performance: 99.06%
2023-04-01 05:49:41,553 ----------------
2023-04-01 05:49:43,126   75  =>  62   		Training 486 pattern with 99.79% 	Forward time: 	 1.37 sec
2023-04-01 05:49:43,126 			Loss:    2.321e-04    			Backward time: 	 0.19 sec 
2023-04-01 05:49:43,259 			Learning rate: weights:   1.000e-04    
2023-04-01 05:49:43,259 			Last test performance: 99.06%
2023-04-01 05:49:43,259 ----------------
2023-04-01 05:49:46,931   75  =>  63   		Training 486 pattern with 99.79% 	Forward time: 	 2.52 sec
2023-04-01 05:49:46,931 			Loss:    4.320e-04    			Backward time: 	 1.14 sec 
2023-04-01 05:49:47,172 			Learning rate: weights:   1.000e-04    
2023-04-01 05:49:47,172 			Last test performance: 99.06%
2023-04-01 05:49:47,172 ----------------
2023-04-01 05:49:49,364   75  =>  64   		Training 486 pattern with 99.17% 	Forward time: 	 1.68 sec
2023-04-01 05:49:49,364 			Loss:    8.535e-04    			Backward time: 	 0.50 sec 
2023-04-01 05:49:49,534 			Learning rate: weights:   1.000e-04    
2023-04-01 05:49:49,534 			Last test performance: 99.06%
2023-04-01 05:49:49,534 ----------------
2023-04-01 05:49:52,395   75  =>  65   		Training 486 pattern with 99.58% 	Forward time: 	 2.02 sec
2023-04-01 05:49:52,396 			Loss:    5.165e-04    			Backward time: 	 0.83 sec 
2023-04-01 05:49:52,551 			Learning rate: weights:   1.000e-04    
2023-04-01 05:49:52,552 			Last test performance: 99.06%
2023-04-01 05:49:52,553 ----------------
2023-04-01 05:49:54,368   75  =>  66   		Training 486 pattern with 99.79% 	Forward time: 	 1.38 sec
2023-04-01 05:49:54,368 			Loss:    3.469e-04    			Backward time: 	 0.42 sec 
2023-04-01 05:49:54,496 			Learning rate: weights:   1.000e-04    
2023-04-01 05:49:54,496 			Last test performance: 99.06%
2023-04-01 05:49:54,496 ----------------
2023-04-01 05:49:57,584   75  =>  67   		Training 486 pattern with 99.58% 	Forward time: 	 2.14 sec
2023-04-01 05:49:57,584 			Loss:    4.284e-04    			Backward time: 	 0.93 sec 
2023-04-01 05:49:57,703 			Learning rate: weights:   1.000e-04    
2023-04-01 05:49:57,704 			Last test performance: 99.06%
2023-04-01 05:49:57,704 ----------------
2023-04-01 05:49:59,440   75  =>  68   		Training 486 pattern with 99.58% 	Forward time: 	 1.44 sec
2023-04-01 05:49:59,440 			Loss:    3.439e-04    			Backward time: 	 0.28 sec 
2023-04-01 05:49:59,566 			Learning rate: weights:   1.000e-04    
2023-04-01 05:49:59,566 			Last test performance: 99.06%
2023-04-01 05:49:59,566 ----------------
2023-04-01 05:50:02,869   75  =>  69   		Training 486 pattern with 98.96% 	Forward time: 	 2.71 sec
2023-04-01 05:50:02,870 			Loss:    5.373e-04    			Backward time: 	 0.58 sec 
2023-04-01 05:50:03,071 			Learning rate: weights:   1.000e-04    
2023-04-01 05:50:03,071 			Last test performance: 99.06%
2023-04-01 05:50:03,071 ----------------
2023-04-01 05:50:04,919   75  =>  70   		Training 486 pattern with 99.17% 	Forward time: 	 1.43 sec
2023-04-01 05:50:04,919 			Loss:    1.094e-03    			Backward time: 	 0.41 sec 
2023-04-01 05:50:05,057 			Learning rate: weights:   1.000e-04    
2023-04-01 05:50:05,058 			Last test performance: 99.06%
2023-04-01 05:50:05,058 ----------------
2023-04-01 05:50:07,615   75  =>  71   		Training 486 pattern with 99.79% 	Forward time: 	 1.91 sec
2023-04-01 05:50:07,615 			Loss:    4.898e-04    			Backward time: 	 0.62 sec 
2023-04-01 05:50:07,803 			Learning rate: weights:   1.000e-04    
2023-04-01 05:50:07,803 			Last test performance: 99.06%
2023-04-01 05:50:07,803 ----------------
2023-04-01 05:50:10,401   75  =>  72   		Training 486 pattern with 99.58% 	Forward time: 	 1.86 sec
2023-04-01 05:50:10,401 			Loss:    7.476e-04    			Backward time: 	 0.72 sec 
2023-04-01 05:50:10,514 			Learning rate: weights:   1.000e-04    
2023-04-01 05:50:10,514 			Last test performance: 99.06%
2023-04-01 05:50:10,514 ----------------
2023-04-01 05:50:13,364   75  =>  73   		Training 486 pattern with 99.38% 	Forward time: 	 2.05 sec
2023-04-01 05:50:13,365 			Loss:    7.645e-04    			Backward time: 	 0.78 sec 
2023-04-01 05:50:13,491 			Learning rate: weights:   1.000e-04    
2023-04-01 05:50:13,492 			Last test performance: 99.06%
2023-04-01 05:50:13,492 ----------------
2023-04-01 05:50:15,168   75  =>  74   		Training 486 pattern with 99.38% 	Forward time: 	 1.28 sec
2023-04-01 05:50:15,168 			Loss:    7.039e-04    			Backward time: 	 0.38 sec 
2023-04-01 05:50:15,254 			Learning rate: weights:   1.000e-04    
2023-04-01 05:50:15,254 			Last test performance: 99.06%
2023-04-01 05:50:15,254 ----------------
2023-04-01 05:50:18,259   75  =>  75   		Training 486 pattern with 99.38% 	Forward time: 	 2.19 sec
2023-04-01 05:50:18,259 			Loss:    5.937e-04    			Backward time: 	 0.80 sec 
2023-04-01 05:50:18,401 			Learning rate: weights:   1.000e-04    
2023-04-01 05:50:18,402 			Last test performance: 99.06%
2023-04-01 05:50:18,402 ----------------
2023-04-01 05:50:20,228   75  =>  76   		Training 486 pattern with 98.96% 	Forward time: 	 1.42 sec
2023-04-01 05:50:20,228 			Loss:    1.574e-03    			Backward time: 	 0.39 sec 
2023-04-01 05:50:20,343 			Learning rate: weights:   1.000e-04    
2023-04-01 05:50:20,343 			Last test performance: 99.06%
2023-04-01 05:50:20,344 ----------------
2023-04-01 05:50:21,480   75  =>  77   		Training 486 pattern with 99.38% 	Forward time: 	 1.02 sec
2023-04-01 05:50:21,480 			Loss:    5.144e-04    			Backward time: 	 0.10 sec 
2023-04-01 05:50:21,661 			Learning rate: weights:   1.000e-04    
2023-04-01 05:50:21,661 			Last test performance: 99.06%
2023-04-01 05:50:21,661 ----------------
2023-04-01 05:50:23,886   75  =>  78   		Training 486 pattern with 99.58% 	Forward time: 	 1.73 sec
2023-04-01 05:50:23,887 			Loss:    5.973e-04    			Backward time: 	 0.48 sec 
2023-04-01 05:50:24,116 			Learning rate: weights:   1.000e-04    
2023-04-01 05:50:24,117 			Last test performance: 99.06%
2023-04-01 05:50:24,117 ----------------
2023-04-01 05:50:25,325   75  =>  79   		Training 486 pattern with 99.17% 	Forward time: 	 1.08 sec
2023-04-01 05:50:25,325 			Loss:    5.507e-04    			Backward time: 	 0.11 sec 
2023-04-01 05:50:25,536 			Learning rate: weights:   1.000e-04    
2023-04-01 05:50:25,536 			Last test performance: 99.06%
2023-04-01 05:50:25,536 ----------------
2023-04-01 05:50:27,524   75  =>  80   		Training 486 pattern with 99.79% 	Forward time: 	 1.53 sec
2023-04-01 05:50:27,524 			Loss:    2.181e-04    			Backward time: 	 0.44 sec 
2023-04-01 05:50:27,723 			Learning rate: weights:   1.000e-04    
2023-04-01 05:50:27,723 			Last test performance: 99.06%
2023-04-01 05:50:27,723 ----------------
2023-04-01 05:50:29,891   75  =>  81   		Training 486 pattern with 99.58% 	Forward time: 	 1.59 sec
2023-04-01 05:50:29,892 			Loss:    8.113e-04    			Backward time: 	 0.55 sec 
2023-04-01 05:50:30,112 			Learning rate: weights:   1.000e-04    
2023-04-01 05:50:30,112 			Last test performance: 99.06%
2023-04-01 05:50:30,112 ----------------
2023-04-01 05:50:32,331   75  =>  82   		Training 486 pattern with 98.96% 	Forward time: 	 1.70 sec
2023-04-01 05:50:32,331 			Loss:    9.981e-04    			Backward time: 	 0.50 sec 
2023-04-01 05:50:32,487 			Learning rate: weights:   1.000e-04    
2023-04-01 05:50:32,489 			Last test performance: 99.06%
2023-04-01 05:50:32,489 ----------------
2023-04-01 05:50:35,417   75  =>  83   		Training 486 pattern with 99.58% 	Forward time: 	 2.02 sec
2023-04-01 05:50:35,417 			Loss:    4.621e-04    			Backward time: 	 0.90 sec 
2023-04-01 05:50:35,502 			Learning rate: weights:   1.000e-04    
2023-04-01 05:50:35,502 			Last test performance: 99.06%
2023-04-01 05:50:35,503 ----------------
2023-04-01 05:50:37,276   75  =>  84   		Training 486 pattern with 99.38% 	Forward time: 	 1.45 sec
2023-04-01 05:50:37,276 			Loss:    9.194e-04    			Backward time: 	 0.30 sec 
2023-04-01 05:50:37,498 			Learning rate: weights:   1.000e-04    
2023-04-01 05:50:37,498 			Last test performance: 99.06%
2023-04-01 05:50:37,498 ----------------
2023-04-01 05:50:39,446   75  =>  85   		Training 486 pattern with 99.58% 	Forward time: 	 1.45 sec
2023-04-01 05:50:39,446 			Loss:    7.140e-04    			Backward time: 	 0.49 sec 
2023-04-01 05:50:39,592 			Learning rate: weights:   1.000e-04    
2023-04-01 05:50:39,593 			Last test performance: 99.06%
2023-04-01 05:50:39,593 ----------------
2023-04-01 05:50:41,268   75  =>  86   		Training 486 pattern with 99.79% 	Forward time: 	 1.33 sec
2023-04-01 05:50:41,268 			Loss:    5.521e-04    			Backward time: 	 0.33 sec 
2023-04-01 05:50:41,422 			Learning rate: weights:   1.000e-04    
2023-04-01 05:50:41,422 			Last test performance: 99.06%
2023-04-01 05:50:41,422 ----------------
2023-04-01 05:50:42,670   75  =>  87   		Training 486 pattern with 99.58% 	Forward time: 	 1.07 sec
2023-04-01 05:50:42,670 			Loss:    4.859e-04    			Backward time: 	 0.16 sec 
2023-04-01 05:50:42,795 			Learning rate: weights:   1.000e-04    
2023-04-01 05:50:42,796 			Last test performance: 99.06%
2023-04-01 05:50:42,796 ----------------
2023-04-01 05:50:44,949   75  =>  88   		Training 486 pattern with 99.79% 	Forward time: 	 1.58 sec
2023-04-01 05:50:44,950 			Loss:    3.760e-04    			Backward time: 	 0.56 sec 
2023-04-01 05:50:45,076 			Learning rate: weights:   1.000e-04    
2023-04-01 05:50:45,076 			Last test performance: 99.06%
2023-04-01 05:50:45,076 ----------------
2023-04-01 05:50:47,755   75  =>  89   		Training 486 pattern with 99.38% 	Forward time: 	 1.91 sec
2023-04-01 05:50:47,755 			Loss:    1.152e-03    			Backward time: 	 0.76 sec 
2023-04-01 05:50:47,930 			Learning rate: weights:   1.000e-04    
2023-04-01 05:50:47,932 			Last test performance: 99.06%
2023-04-01 05:50:47,939 ----------------
2023-04-01 05:50:48,741   75  =>  90   		Training 486 pattern with 99.58% 	Forward time: 	 0.74 sec
2023-04-01 05:50:48,741 			Loss:    7.035e-04    			Backward time: 	 0.06 sec 
2023-04-01 05:50:48,895 			Learning rate: weights:   1.000e-04    
2023-04-01 05:50:48,895 			Last test performance: 99.06%
2023-04-01 05:50:48,895 ----------------
2023-04-01 05:50:51,688   75  =>  91   		Training 486 pattern with 99.58% 	Forward time: 	 2.05 sec
2023-04-01 05:50:51,689 			Loss:    8.059e-04    			Backward time: 	 0.72 sec 
2023-04-01 05:50:51,802 			Learning rate: weights:   1.000e-04    
2023-04-01 05:50:51,802 			Last test performance: 99.06%
2023-04-01 05:50:51,802 ----------------
2023-04-01 05:50:53,004   75  =>  92   		Training 486 pattern with 99.38% 	Forward time: 	 1.02 sec
2023-04-01 05:50:53,004 			Loss:    7.514e-04    			Backward time: 	 0.17 sec 
2023-04-01 05:50:53,132 			Learning rate: weights:   1.000e-04    
2023-04-01 05:50:53,133 			Last test performance: 99.06%
2023-04-01 05:50:53,133 ----------------
2023-04-01 05:50:54,767   75  =>  93   		Training 486 pattern with 99.79% 	Forward time: 	 1.35 sec
2023-04-01 05:50:54,767 			Loss:    2.689e-04    			Backward time: 	 0.27 sec 
2023-04-01 05:50:54,882 			Learning rate: weights:   1.000e-04    
2023-04-01 05:50:54,882 			Last test performance: 99.06%
2023-04-01 05:50:54,882 ----------------
2023-04-01 05:50:56,768   75  =>  94   		Training 486 pattern with 99.58% 	Forward time: 	 1.31 sec
2023-04-01 05:50:56,769 			Loss:    7.485e-04    			Backward time: 	 0.56 sec 
2023-04-01 05:50:56,854 			Learning rate: weights:   1.000e-04    
2023-04-01 05:50:56,854 			Last test performance: 99.06%
2023-04-01 05:50:56,854 ----------------
2023-04-01 05:50:58,652   75  =>  95   		Training 486 pattern with 100.00% 	Forward time: 	 1.27 sec
2023-04-01 05:50:58,652 			Loss:    2.206e-04    			Backward time: 	 0.51 sec 
2023-04-01 05:50:58,777 			Learning rate: weights:   1.000e-04    
2023-04-01 05:50:58,777 			Last test performance: 99.06%
2023-04-01 05:50:58,777 ----------------
2023-04-01 05:51:01,840   75  =>  96   		Training 486 pattern with 99.79% 	Forward time: 	 2.25 sec
2023-04-01 05:51:01,841 			Loss:    5.217e-04    			Backward time: 	 0.80 sec 
2023-04-01 05:51:02,109 			Learning rate: weights:   1.000e-04    
2023-04-01 05:51:02,110 			Last test performance: 99.06%
2023-04-01 05:51:02,110 ----------------
2023-04-01 05:51:05,989   75  =>  97   		Training 486 pattern with 99.38% 	Forward time: 	 2.96 sec
2023-04-01 05:51:05,989 			Loss:    7.657e-04    			Backward time: 	 0.90 sec 
2023-04-01 05:51:06,201 			Learning rate: weights:   1.000e-04    
2023-04-01 05:51:06,201 			Last test performance: 99.06%
2023-04-01 05:51:06,201 ----------------
2023-04-01 05:51:08,802   75  =>  98   		Training 486 pattern with 99.79% 	Forward time: 	 1.86 sec
2023-04-01 05:51:08,802 			Loss:    2.736e-04    			Backward time: 	 0.72 sec 
2023-04-01 05:51:09,025 			Learning rate: weights:   1.000e-04    
2023-04-01 05:51:09,026 			Last test performance: 99.06%
2023-04-01 05:51:09,026 ----------------
2023-04-01 05:51:12,030   75  =>  99   		Training 486 pattern with 99.79% 	Forward time: 	 2.03 sec
2023-04-01 05:51:12,030 			Loss:    6.818e-04    			Backward time: 	 0.96 sec 
2023-04-01 05:51:12,155 			Learning rate: weights:   1.000e-04    
2023-04-01 05:51:12,155 			Last test performance: 99.06%
2023-04-01 05:51:12,156 ----------------
2023-04-01 05:51:13,877   75  => 100   		Training 486 pattern with 99.38% 	Forward time: 	 1.50 sec
2023-04-01 05:51:13,877 			Loss:    5.247e-04    			Backward time: 	 0.20 sec 
2023-04-01 05:51:14,030 			Learning rate: weights:   1.000e-04    
2023-04-01 05:51:14,030 			Last test performance: 99.06%
2023-04-01 05:51:14,030 ----------------
2023-04-01 05:51:16,008   75  => 101   		Training 486 pattern with 99.38% 	Forward time: 	 1.50 sec
2023-04-01 05:51:16,009 			Loss:    6.339e-04    			Backward time: 	 0.46 sec 
2023-04-01 05:51:16,187 			Learning rate: weights:   1.000e-04    
2023-04-01 05:51:16,187 			Last test performance: 99.06%
2023-04-01 05:51:16,187 ----------------
2023-04-01 05:51:18,448   75  => 102   		Training 486 pattern with 99.58% 	Forward time: 	 1.73 sec
2023-04-01 05:51:18,448 			Loss:    4.151e-04    			Backward time: 	 0.52 sec 
2023-04-01 05:51:18,575 			Learning rate: weights:   1.000e-04    
2023-04-01 05:51:18,575 			Last test performance: 99.06%
2023-04-01 05:51:18,575 ----------------
2023-04-01 05:51:20,148   75  => 103   		Training 486 pattern with 99.58% 	Forward time: 	 1.23 sec
2023-04-01 05:51:20,149 			Loss:    6.057e-04    			Backward time: 	 0.33 sec 
2023-04-01 05:51:20,307 			Learning rate: weights:   1.000e-04    
2023-04-01 05:51:20,312 			Last test performance: 99.06%
2023-04-01 05:51:20,313 ----------------
2023-04-01 05:51:22,257   75  => 104   		Training 486 pattern with 99.79% 	Forward time: 	 1.53 sec
2023-04-01 05:51:22,257 			Loss:    4.623e-04    			Backward time: 	 0.40 sec 
2023-04-01 05:51:22,425 			Learning rate: weights:   1.000e-04    
2023-04-01 05:51:22,425 			Last test performance: 99.06%
2023-04-01 05:51:22,425 ----------------
2023-04-01 05:51:24,426   75  => 105   		Training 486 pattern with 99.79% 	Forward time: 	 1.55 sec
2023-04-01 05:51:24,426 			Loss:    2.531e-04    			Backward time: 	 0.43 sec 
2023-04-01 05:51:24,650 			Learning rate: weights:   1.000e-04    
2023-04-01 05:51:24,650 			Last test performance: 99.06%
2023-04-01 05:51:24,650 ----------------
2023-04-01 05:51:25,831   75  => 106   		Training 486 pattern with 99.58% 	Forward time: 	 0.96 sec
2023-04-01 05:51:25,832 			Loss:    5.179e-04    			Backward time: 	 0.21 sec 
2023-04-01 05:51:25,949 			Learning rate: weights:   1.000e-04    
2023-04-01 05:51:25,949 			Last test performance: 99.06%
2023-04-01 05:51:25,949 ----------------
2023-04-01 05:51:27,556   75  => 107   		Training 486 pattern with 99.58% 	Forward time: 	 1.42 sec
2023-04-01 05:51:27,557 			Loss:    3.239e-04    			Backward time: 	 0.17 sec 
2023-04-01 05:51:27,732 			Learning rate: weights:   1.000e-04    
2023-04-01 05:51:27,733 			Last test performance: 99.06%
2023-04-01 05:51:27,733 ----------------
2023-04-01 05:51:29,328   75  => 108   		Training 486 pattern with 99.58% 	Forward time: 	 1.33 sec
2023-04-01 05:51:29,328 			Loss:    8.578e-04    			Backward time: 	 0.25 sec 
2023-04-01 05:51:29,453 			Learning rate: weights:   1.000e-04    
2023-04-01 05:51:29,453 			Last test performance: 99.06%
2023-04-01 05:51:29,453 ----------------
2023-04-01 05:51:31,386   75  => 109   		Training 486 pattern with 99.38% 	Forward time: 	 1.59 sec
2023-04-01 05:51:31,386 			Loss:    7.310e-04    			Backward time: 	 0.32 sec 
2023-04-01 05:51:31,508 			Learning rate: weights:   1.000e-04    
2023-04-01 05:51:31,508 			Last test performance: 99.06%
2023-04-01 05:51:31,508 ----------------
2023-04-01 05:51:33,825   75  => 110   		Training 486 pattern with 99.38% 	Forward time: 	 1.61 sec
2023-04-01 05:51:33,825 			Loss:    4.076e-04    			Backward time: 	 0.69 sec 
2023-04-01 05:51:33,909 			Learning rate: weights:   1.000e-04    
2023-04-01 05:51:33,910 			Last test performance: 99.06%
2023-04-01 05:51:33,910 ----------------
2023-04-01 05:51:35,485   75  => 111   		Training 486 pattern with 99.17% 	Forward time: 	 1.31 sec
2023-04-01 05:51:35,486 			Loss:    7.808e-04    			Backward time: 	 0.25 sec 
2023-04-01 05:51:35,609 			Learning rate: weights:   1.000e-04    
2023-04-01 05:51:35,609 			Last test performance: 99.06%
2023-04-01 05:51:35,609 ----------------
2023-04-01 05:51:36,428   75  => 112   		Training 486 pattern with 99.58% 	Forward time: 	 0.75 sec
2023-04-01 05:51:36,428 			Loss:    4.007e-04    			Backward time: 	 0.06 sec 
2023-04-01 05:51:36,552 			Learning rate: weights:   1.000e-04    
2023-04-01 05:51:36,552 			Last test performance: 99.06%
2023-04-01 05:51:36,552 ----------------
2023-04-01 05:51:38,954   75  => 113   		Training 486 pattern with 99.79% 	Forward time: 	 1.79 sec
2023-04-01 05:51:38,955 			Loss:    4.026e-04    			Backward time: 	 0.60 sec 
2023-04-01 05:51:39,113 			Learning rate: weights:   1.000e-04    
2023-04-01 05:51:39,113 			Last test performance: 99.06%
2023-04-01 05:51:39,113 ----------------
2023-04-01 05:51:40,730   75  => 114   		Training 486 pattern with 99.79% 	Forward time: 	 1.30 sec
2023-04-01 05:51:40,730 			Loss:    3.429e-04    			Backward time: 	 0.30 sec 
2023-04-01 05:51:40,912 			Learning rate: weights:   1.000e-04    
2023-04-01 05:51:40,913 			Last test performance: 99.06%
2023-04-01 05:51:40,913 ----------------
2023-04-01 05:51:42,136   75  => 115   		Training 486 pattern with 100.00% 	Forward time: 	 1.06 sec
2023-04-01 05:51:42,136 			Loss:    2.207e-04    			Backward time: 	 0.15 sec 
2023-04-01 05:51:42,335 			Learning rate: weights:   1.000e-04    
2023-04-01 05:51:42,335 			Last test performance: 99.06%
2023-04-01 05:51:42,335 ----------------
2023-04-01 05:51:43,731   75  => 116   		Training 486 pattern with 99.79% 	Forward time: 	 1.08 sec
2023-04-01 05:51:43,732 			Loss:    4.605e-04    			Backward time: 	 0.30 sec 
2023-04-01 05:51:43,830 			Learning rate: weights:   1.000e-04    
2023-04-01 05:51:43,830 			Last test performance: 99.06%
2023-04-01 05:51:43,830 ----------------
2023-04-01 05:51:46,473   75  => 117   		Training 486 pattern with 99.38% 	Forward time: 	 2.02 sec
2023-04-01 05:51:46,473 			Loss:    3.939e-04    			Backward time: 	 0.61 sec 
2023-04-01 05:51:46,558 			Learning rate: weights:   1.000e-04    
2023-04-01 05:51:46,558 			Last test performance: 99.06%
2023-04-01 05:51:46,558 ----------------
2023-04-01 05:51:49,255   75  => 118   		Training 486 pattern with 98.96% 	Forward time: 	 1.99 sec
2023-04-01 05:51:49,255 			Loss:    1.621e-03    			Backward time: 	 0.69 sec 
2023-04-01 05:51:49,371 			Learning rate: weights:   1.000e-04    
2023-04-01 05:51:49,373 			Last test performance: 99.06%
2023-04-01 05:51:49,373 ----------------
2023-04-01 05:51:50,978   75  => 119   		Training 486 pattern with 99.79% 	Forward time: 	 1.34 sec
2023-04-01 05:51:50,978 			Loss:    3.096e-04    			Backward time: 	 0.26 sec 
2023-04-01 05:51:51,097 			Learning rate: weights:   1.000e-04    
2023-04-01 05:51:51,098 			Last test performance: 99.06%
2023-04-01 05:51:51,098 ----------------
2023-04-01 05:51:52,496   75  => 120   		Training 486 pattern with 99.58% 	Forward time: 	 1.21 sec
2023-04-01 05:51:52,496 			Loss:    3.641e-04    			Backward time: 	 0.17 sec 
2023-04-01 05:51:52,613 			Learning rate: weights:   1.000e-04    
2023-04-01 05:51:52,614 			Last test performance: 99.06%
2023-04-01 05:51:52,614 ----------------
2023-04-01 05:51:53,898   75  => 121   		Training 486 pattern with 100.00% 	Forward time: 	 1.07 sec
2023-04-01 05:51:53,898 			Loss:    5.971e-05    			Backward time: 	 0.20 sec 
2023-04-01 05:51:54,006 			Learning rate: weights:   1.000e-04    
2023-04-01 05:51:54,007 			Last test performance: 99.06%
2023-04-01 05:51:54,007 ----------------
2023-04-01 05:51:57,149   75  => 122   		Training 486 pattern with 99.79% 	Forward time: 	 2.26 sec
2023-04-01 05:51:57,150 			Loss:    4.385e-04    			Backward time: 	 0.87 sec 
2023-04-01 05:51:57,279 			Learning rate: weights:   1.000e-04    
2023-04-01 05:51:57,279 			Last test performance: 99.06%
2023-04-01 05:51:57,279 ----------------
2023-04-01 05:51:59,726   75  => 123   		Training 486 pattern with 99.79% 	Forward time: 	 1.86 sec
2023-04-01 05:51:59,726 			Loss:    2.844e-04    			Backward time: 	 0.57 sec 
2023-04-01 05:51:59,861 			Learning rate: weights:   1.000e-04    
2023-04-01 05:51:59,861 			Last test performance: 99.06%
2023-04-01 05:51:59,861 ----------------
2023-04-01 05:52:01,310   75  => 124   		Training 486 pattern with 99.38% 	Forward time: 	 1.19 sec
2023-04-01 05:52:01,310 			Loss:    6.749e-04    			Backward time: 	 0.25 sec 
2023-04-01 05:52:01,449 
2023-04-01 05:52:01,450 Testing:
2023-04-01 05:52:01,701 		24 of 10000 with 95.83% 	 Time used:  0.25 sec
2023-04-01 05:52:01,853 		48 of 10000 with 97.92% 	 Time used:  0.15 sec
2023-04-01 05:52:02,123 		72 of 10000 with 98.61% 	 Time used:  0.27 sec
2023-04-01 05:52:02,305 		96 of 10000 with 97.92% 	 Time used:  0.18 sec
2023-04-01 05:52:02,555 		120 of 10000 with 98.33% 	 Time used:  0.25 sec
2023-04-01 05:52:02,725 		144 of 10000 with 97.92% 	 Time used:  0.17 sec
2023-04-01 05:52:02,960 		168 of 10000 with 97.62% 	 Time used:  0.23 sec
2023-04-01 05:52:03,126 		192 of 10000 with 97.92% 	 Time used:  0.16 sec
2023-04-01 05:52:03,327 		216 of 10000 with 98.15% 	 Time used:  0.20 sec
2023-04-01 05:52:03,558 		240 of 10000 with 98.33% 	 Time used:  0.23 sec
2023-04-01 05:52:03,745 		264 of 10000 with 98.48% 	 Time used:  0.19 sec
2023-04-01 05:52:03,978 		288 of 10000 with 98.61% 	 Time used:  0.23 sec
2023-04-01 05:52:04,131 		312 of 10000 with 98.40% 	 Time used:  0.15 sec
2023-04-01 05:52:04,332 		336 of 10000 with 98.51% 	 Time used:  0.20 sec
2023-04-01 05:52:04,485 		360 of 10000 with 98.61% 	 Time used:  0.15 sec
2023-04-01 05:52:04,672 		384 of 10000 with 98.70% 	 Time used:  0.19 sec
2023-04-01 05:52:04,825 		408 of 10000 with 98.77% 	 Time used:  0.15 sec
2023-04-01 05:52:04,989 		432 of 10000 with 98.84% 	 Time used:  0.16 sec
2023-04-01 05:52:05,170 		456 of 10000 with 98.46% 	 Time used:  0.18 sec
2023-04-01 05:52:05,341 		480 of 10000 with 98.33% 	 Time used:  0.17 sec
2023-04-01 05:52:05,570 		504 of 10000 with 98.41% 	 Time used:  0.23 sec
2023-04-01 05:52:05,768 		528 of 10000 with 98.48% 	 Time used:  0.20 sec
2023-04-01 05:52:05,971 		552 of 10000 with 98.55% 	 Time used:  0.20 sec
2023-04-01 05:52:06,147 		576 of 10000 with 98.61% 	 Time used:  0.17 sec
2023-04-01 05:52:06,322 		600 of 10000 with 98.67% 	 Time used:  0.17 sec
2023-04-01 05:52:06,470 		624 of 10000 with 98.72% 	 Time used:  0.15 sec
2023-04-01 05:52:06,639 		648 of 10000 with 98.77% 	 Time used:  0.17 sec
2023-04-01 05:52:06,805 		672 of 10000 with 98.81% 	 Time used:  0.17 sec
2023-04-01 05:52:07,076 		696 of 10000 with 98.85% 	 Time used:  0.27 sec
2023-04-01 05:52:07,308 		720 of 10000 with 98.89% 	 Time used:  0.23 sec
2023-04-01 05:52:07,455 		744 of 10000 with 98.92% 	 Time used:  0.15 sec
2023-04-01 05:52:07,626 		768 of 10000 with 98.96% 	 Time used:  0.17 sec
2023-04-01 05:52:07,806 		792 of 10000 with 98.99% 	 Time used:  0.18 sec
2023-04-01 05:52:07,950 		816 of 10000 with 99.02% 	 Time used:  0.14 sec
2023-04-01 05:52:08,174 		840 of 10000 with 99.05% 	 Time used:  0.22 sec
2023-04-01 05:52:08,351 		864 of 10000 with 99.07% 	 Time used:  0.18 sec
2023-04-01 05:52:08,549 		888 of 10000 with 99.10% 	 Time used:  0.20 sec
2023-04-01 05:52:08,724 		912 of 10000 with 98.90% 	 Time used:  0.17 sec
2023-04-01 05:52:08,885 		936 of 10000 with 98.93% 	 Time used:  0.16 sec
2023-04-01 05:52:09,118 		960 of 10000 with 98.96% 	 Time used:  0.23 sec
2023-04-01 05:52:09,286 		984 of 10000 with 98.98% 	 Time used:  0.17 sec
2023-04-01 05:52:09,448 		1008 of 10000 with 98.91% 	 Time used:  0.16 sec
2023-04-01 05:52:09,647 		1032 of 10000 with 98.93% 	 Time used:  0.20 sec
2023-04-01 05:52:09,834 		1056 of 10000 with 98.96% 	 Time used:  0.19 sec
2023-04-01 05:52:09,980 		1080 of 10000 with 98.98% 	 Time used:  0.14 sec
2023-04-01 05:52:10,159 		1104 of 10000 with 99.00% 	 Time used:  0.18 sec
2023-04-01 05:52:10,392 		1128 of 10000 with 99.02% 	 Time used:  0.23 sec
2023-04-01 05:52:10,581 		1152 of 10000 with 99.05% 	 Time used:  0.19 sec
2023-04-01 05:52:10,737 		1176 of 10000 with 99.06% 	 Time used:  0.16 sec
2023-04-01 05:52:10,927 		1200 of 10000 with 99.08% 	 Time used:  0.19 sec
2023-04-01 05:52:11,162 		1224 of 10000 with 99.10% 	 Time used:  0.23 sec
2023-04-01 05:52:11,353 		1248 of 10000 with 99.12% 	 Time used:  0.19 sec
2023-04-01 05:52:11,549 		1272 of 10000 with 99.14% 	 Time used:  0.20 sec
2023-04-01 05:52:11,772 		1296 of 10000 with 99.15% 	 Time used:  0.22 sec
2023-04-01 05:52:11,945 		1320 of 10000 with 99.09% 	 Time used:  0.17 sec
2023-04-01 05:52:12,184 		1344 of 10000 with 99.11% 	 Time used:  0.24 sec
2023-04-01 05:52:12,322 		1368 of 10000 with 99.12% 	 Time used:  0.14 sec
2023-04-01 05:52:12,511 		1392 of 10000 with 99.14% 	 Time used:  0.19 sec
2023-04-01 05:52:12,665 		1416 of 10000 with 99.15% 	 Time used:  0.15 sec
2023-04-01 05:52:12,875 		1440 of 10000 with 99.17% 	 Time used:  0.21 sec
2023-04-01 05:52:13,109 		1464 of 10000 with 99.18% 	 Time used:  0.23 sec
2023-04-01 05:52:13,305 		1488 of 10000 with 99.13% 	 Time used:  0.20 sec
2023-04-01 05:52:13,493 		1512 of 10000 with 99.14% 	 Time used:  0.19 sec
2023-04-01 05:52:13,696 		1536 of 10000 with 99.09% 	 Time used:  0.20 sec
2023-04-01 05:52:13,916 		1560 of 10000 with 99.10% 	 Time used:  0.22 sec
2023-04-01 05:52:13,939 		1584 of 10000 with 99.05% 	 Time used:  0.02 sec
2023-04-01 05:52:13,979 		1608 of 10000 with 99.07% 	 Time used:  0.04 sec
2023-04-01 05:52:14,019 		1632 of 10000 with 99.02% 	 Time used:  0.04 sec
2023-04-01 05:52:14,069 		1656 of 10000 with 99.03% 	 Time used:  0.05 sec
2023-04-01 05:52:14,104 		1680 of 10000 with 99.05% 	 Time used:  0.03 sec
2023-04-01 05:52:14,137 		1704 of 10000 with 99.06% 	 Time used:  0.03 sec
2023-04-01 05:52:14,170 		1728 of 10000 with 99.02% 	 Time used:  0.03 sec
2023-04-01 05:52:14,203 		1752 of 10000 with 99.03% 	 Time used:  0.03 sec
2023-04-01 05:52:14,237 		1776 of 10000 with 99.04% 	 Time used:  0.03 sec
2023-04-01 05:52:14,270 		1800 of 10000 with 99.06% 	 Time used:  0.03 sec
2023-04-01 05:52:14,303 		1824 of 10000 with 99.07% 	 Time used:  0.03 sec
2023-04-01 05:52:14,336 		1848 of 10000 with 99.08% 	 Time used:  0.03 sec
2023-04-01 05:52:14,369 		1872 of 10000 with 99.09% 	 Time used:  0.03 sec
2023-04-01 05:52:14,403 		1896 of 10000 with 99.10% 	 Time used:  0.03 sec
2023-04-01 05:52:14,436 		1920 of 10000 with 99.11% 	 Time used:  0.03 sec
2023-04-01 05:52:14,469 		1944 of 10000 with 99.13% 	 Time used:  0.03 sec
2023-04-01 05:52:14,740 		1968 of 10000 with 99.09% 	 Time used:  0.27 sec
2023-04-01 05:52:14,776 		1992 of 10000 with 99.10% 	 Time used:  0.03 sec
2023-04-01 05:52:14,810 		2016 of 10000 with 99.11% 	 Time used:  0.03 sec
2023-04-01 05:52:14,843 		2040 of 10000 with 99.12% 	 Time used:  0.03 sec
2023-04-01 05:52:14,877 		2064 of 10000 with 99.13% 	 Time used:  0.03 sec
2023-04-01 05:52:14,910 		2088 of 10000 with 99.14% 	 Time used:  0.03 sec
2023-04-01 05:52:14,948 		2112 of 10000 with 99.15% 	 Time used:  0.04 sec
2023-04-01 05:52:14,982 		2136 of 10000 with 99.16% 	 Time used:  0.03 sec
2023-04-01 05:52:15,015 		2160 of 10000 with 99.17% 	 Time used:  0.03 sec
2023-04-01 05:52:15,049 		2184 of 10000 with 99.18% 	 Time used:  0.03 sec
2023-04-01 05:52:15,083 		2208 of 10000 with 99.18% 	 Time used:  0.03 sec
2023-04-01 05:52:15,277 		2232 of 10000 with 99.19% 	 Time used:  0.19 sec
2023-04-01 05:52:15,438 		2256 of 10000 with 99.20% 	 Time used:  0.16 sec
2023-04-01 05:52:15,585 		2280 of 10000 with 99.21% 	 Time used:  0.15 sec
2023-04-01 05:52:15,796 		2304 of 10000 with 99.22% 	 Time used:  0.21 sec
2023-04-01 05:52:15,957 		2328 of 10000 with 99.23% 	 Time used:  0.16 sec
2023-04-01 05:52:16,166 		2352 of 10000 with 99.23% 	 Time used:  0.21 sec
2023-04-01 05:52:16,315 		2376 of 10000 with 99.24% 	 Time used:  0.15 sec
2023-04-01 05:52:16,534 		2400 of 10000 with 99.25% 	 Time used:  0.22 sec
2023-04-01 05:52:16,783 		2424 of 10000 with 99.26% 	 Time used:  0.25 sec
2023-04-01 05:52:16,900 		2448 of 10000 with 99.26% 	 Time used:  0.12 sec
2023-04-01 05:52:17,062 		2472 of 10000 with 99.27% 	 Time used:  0.16 sec
2023-04-01 05:52:17,193 		2496 of 10000 with 99.28% 	 Time used:  0.13 sec
2023-04-01 05:52:17,366 		2520 of 10000 with 99.29% 	 Time used:  0.17 sec
2023-04-01 05:52:17,522 		2544 of 10000 with 99.29% 	 Time used:  0.15 sec
2023-04-01 05:52:17,754 		2568 of 10000 with 99.30% 	 Time used:  0.23 sec
2023-04-01 05:52:17,878 		2592 of 10000 with 99.31% 	 Time used:  0.12 sec
2023-04-01 05:52:18,084 		2616 of 10000 with 99.31% 	 Time used:  0.20 sec
2023-04-01 05:52:18,283 		2640 of 10000 with 99.32% 	 Time used:  0.20 sec
2023-04-01 05:52:18,458 		2664 of 10000 with 99.32% 	 Time used:  0.17 sec
2023-04-01 05:52:18,655 		2688 of 10000 with 99.33% 	 Time used:  0.20 sec
2023-04-01 05:52:18,901 		2712 of 10000 with 99.34% 	 Time used:  0.25 sec
2023-04-01 05:52:19,119 		2736 of 10000 with 99.34% 	 Time used:  0.22 sec
2023-04-01 05:52:19,345 		2760 of 10000 with 99.35% 	 Time used:  0.22 sec
2023-04-01 05:52:19,491 		2784 of 10000 with 99.35% 	 Time used:  0.14 sec
2023-04-01 05:52:19,726 		2808 of 10000 with 99.36% 	 Time used:  0.23 sec
2023-04-01 05:52:19,853 		2832 of 10000 with 99.36% 	 Time used:  0.13 sec
2023-04-01 05:52:20,032 		2856 of 10000 with 99.37% 	 Time used:  0.18 sec
2023-04-01 05:52:20,200 		2880 of 10000 with 99.38% 	 Time used:  0.17 sec
2023-04-01 05:52:20,351 		2904 of 10000 with 99.38% 	 Time used:  0.15 sec
2023-04-01 05:52:20,518 		2928 of 10000 with 99.39% 	 Time used:  0.17 sec
2023-04-01 05:52:20,687 		2952 of 10000 with 99.39% 	 Time used:  0.17 sec
2023-04-01 05:52:20,918 		2976 of 10000 with 99.40% 	 Time used:  0.23 sec
2023-04-01 05:52:21,039 		3000 of 10000 with 99.40% 	 Time used:  0.12 sec
2023-04-01 05:52:21,186 		3024 of 10000 with 99.40% 	 Time used:  0.15 sec
2023-04-01 05:52:21,342 		3048 of 10000 with 99.41% 	 Time used:  0.16 sec
2023-04-01 05:52:21,574 		3072 of 10000 with 99.41% 	 Time used:  0.23 sec
2023-04-01 05:52:21,734 		3096 of 10000 with 99.42% 	 Time used:  0.16 sec
2023-04-01 05:52:21,913 		3120 of 10000 with 99.42% 	 Time used:  0.18 sec
2023-04-01 05:52:22,086 		3144 of 10000 with 99.43% 	 Time used:  0.17 sec
2023-04-01 05:52:22,319 		3168 of 10000 with 99.43% 	 Time used:  0.23 sec
2023-04-01 05:52:22,469 		3192 of 10000 with 99.44% 	 Time used:  0.15 sec
2023-04-01 05:52:22,669 		3216 of 10000 with 99.44% 	 Time used:  0.20 sec
2023-04-01 05:52:22,836 		3240 of 10000 with 99.44% 	 Time used:  0.17 sec
2023-04-01 05:52:23,032 		3264 of 10000 with 99.42% 	 Time used:  0.19 sec
2023-04-01 05:52:23,207 		3288 of 10000 with 99.42% 	 Time used:  0.17 sec
2023-04-01 05:52:23,376 		3312 of 10000 with 99.43% 	 Time used:  0.17 sec
2023-04-01 05:52:23,547 		3336 of 10000 with 99.37% 	 Time used:  0.17 sec
2023-04-01 05:52:23,681 		3360 of 10000 with 99.38% 	 Time used:  0.13 sec
2023-04-01 05:52:23,901 		3384 of 10000 with 99.38% 	 Time used:  0.22 sec
2023-04-01 05:52:24,071 		3408 of 10000 with 99.38% 	 Time used:  0.17 sec
2023-04-01 05:52:24,238 		3432 of 10000 with 99.39% 	 Time used:  0.17 sec
2023-04-01 05:52:24,479 		3456 of 10000 with 99.36% 	 Time used:  0.24 sec
2023-04-01 05:52:24,608 		3480 of 10000 with 99.34% 	 Time used:  0.13 sec
2023-04-01 05:52:24,768 		3504 of 10000 with 99.34% 	 Time used:  0.16 sec
2023-04-01 05:52:24,954 		3528 of 10000 with 99.35% 	 Time used:  0.18 sec
2023-04-01 05:52:25,144 		3552 of 10000 with 99.35% 	 Time used:  0.19 sec
2023-04-01 05:52:25,285 		3576 of 10000 with 99.33% 	 Time used:  0.14 sec
2023-04-01 05:52:25,426 		3600 of 10000 with 99.31% 	 Time used:  0.14 sec
2023-04-01 05:52:25,577 		3624 of 10000 with 99.31% 	 Time used:  0.15 sec
2023-04-01 05:52:25,764 		3648 of 10000 with 99.29% 	 Time used:  0.19 sec
2023-04-01 05:52:25,937 		3672 of 10000 with 99.29% 	 Time used:  0.17 sec
2023-04-01 05:52:26,079 		3696 of 10000 with 99.27% 	 Time used:  0.14 sec
2023-04-01 05:52:26,228 		3720 of 10000 with 99.27% 	 Time used:  0.15 sec
2023-04-01 05:52:26,386 		3744 of 10000 with 99.28% 	 Time used:  0.16 sec
2023-04-01 05:52:26,563 		3768 of 10000 with 99.28% 	 Time used:  0.18 sec
2023-04-01 05:52:26,743 		3792 of 10000 with 99.29% 	 Time used:  0.18 sec
2023-04-01 05:52:26,922 		3816 of 10000 with 99.29% 	 Time used:  0.18 sec
2023-04-01 05:52:27,104 		3840 of 10000 with 99.30% 	 Time used:  0.18 sec
2023-04-01 05:52:27,270 		3864 of 10000 with 99.30% 	 Time used:  0.16 sec
2023-04-01 05:52:27,431 		3888 of 10000 with 99.31% 	 Time used:  0.16 sec
2023-04-01 05:52:27,609 		3912 of 10000 with 99.31% 	 Time used:  0.18 sec
2023-04-01 05:52:27,807 		3936 of 10000 with 99.31% 	 Time used:  0.20 sec
2023-04-01 05:52:28,000 		3960 of 10000 with 99.32% 	 Time used:  0.19 sec
2023-04-01 05:52:28,233 		3984 of 10000 with 99.32% 	 Time used:  0.23 sec
2023-04-01 05:52:28,365 		4008 of 10000 with 99.30% 	 Time used:  0.13 sec
2023-04-01 05:52:28,405 		4032 of 10000 with 99.31% 	 Time used:  0.04 sec
2023-04-01 05:52:28,439 		4056 of 10000 with 99.29% 	 Time used:  0.03 sec
2023-04-01 05:52:28,472 		4080 of 10000 with 99.29% 	 Time used:  0.03 sec
2023-04-01 05:52:28,505 		4104 of 10000 with 99.29% 	 Time used:  0.03 sec
2023-04-01 05:52:28,539 		4128 of 10000 with 99.30% 	 Time used:  0.03 sec
2023-04-01 05:52:28,573 		4152 of 10000 with 99.30% 	 Time used:  0.03 sec
2023-04-01 05:52:28,607 		4176 of 10000 with 99.31% 	 Time used:  0.03 sec
2023-04-01 05:52:28,640 		4200 of 10000 with 99.29% 	 Time used:  0.03 sec
2023-04-01 05:52:28,673 		4224 of 10000 with 99.29% 	 Time used:  0.03 sec
2023-04-01 05:52:28,706 		4248 of 10000 with 99.29% 	 Time used:  0.03 sec
2023-04-01 05:52:28,739 		4272 of 10000 with 99.30% 	 Time used:  0.03 sec
2023-04-01 05:52:28,773 		4296 of 10000 with 99.30% 	 Time used:  0.03 sec
2023-04-01 05:52:28,806 		4320 of 10000 with 99.31% 	 Time used:  0.03 sec
2023-04-01 05:52:28,839 		4344 of 10000 with 99.31% 	 Time used:  0.03 sec
2023-04-01 05:52:28,872 		4368 of 10000 with 99.29% 	 Time used:  0.03 sec
2023-04-01 05:52:28,906 		4392 of 10000 with 99.27% 	 Time used:  0.03 sec
2023-04-01 05:52:28,939 		4416 of 10000 with 99.28% 	 Time used:  0.03 sec
2023-04-01 05:52:28,972 		4440 of 10000 with 99.28% 	 Time used:  0.03 sec
2023-04-01 05:52:29,006 		4464 of 10000 with 99.28% 	 Time used:  0.03 sec
2023-04-01 05:52:29,270 		4488 of 10000 with 99.29% 	 Time used:  0.26 sec
2023-04-01 05:52:29,448 		4512 of 10000 with 99.27% 	 Time used:  0.18 sec
2023-04-01 05:52:29,588 		4536 of 10000 with 99.25% 	 Time used:  0.14 sec
2023-04-01 05:52:29,756 		4560 of 10000 with 99.25% 	 Time used:  0.17 sec
2023-04-01 05:52:29,971 		4584 of 10000 with 99.26% 	 Time used:  0.21 sec
2023-04-01 05:52:30,105 		4608 of 10000 with 99.26% 	 Time used:  0.13 sec
2023-04-01 05:52:30,312 		4632 of 10000 with 99.27% 	 Time used:  0.21 sec
2023-04-01 05:52:30,561 		4656 of 10000 with 99.27% 	 Time used:  0.25 sec
2023-04-01 05:52:30,680 		4680 of 10000 with 99.27% 	 Time used:  0.12 sec
2023-04-01 05:52:30,813 		4704 of 10000 with 99.28% 	 Time used:  0.13 sec
2023-04-01 05:52:30,921 		4728 of 10000 with 99.26% 	 Time used:  0.11 sec
2023-04-01 05:52:30,954 		4752 of 10000 with 99.26% 	 Time used:  0.03 sec
2023-04-01 05:52:30,987 		4776 of 10000 with 99.27% 	 Time used:  0.03 sec
2023-04-01 05:52:31,020 		4800 of 10000 with 99.27% 	 Time used:  0.03 sec
2023-04-01 05:52:31,053 		4824 of 10000 with 99.27% 	 Time used:  0.03 sec
2023-04-01 05:52:31,087 		4848 of 10000 with 99.28% 	 Time used:  0.03 sec
2023-04-01 05:52:31,120 		4872 of 10000 with 99.26% 	 Time used:  0.03 sec
2023-04-01 05:52:31,228 		4896 of 10000 with 99.26% 	 Time used:  0.11 sec
2023-04-01 05:52:31,262 		4920 of 10000 with 99.27% 	 Time used:  0.03 sec
2023-04-01 05:52:31,295 		4944 of 10000 with 99.27% 	 Time used:  0.03 sec
2023-04-01 05:52:31,328 		4968 of 10000 with 99.28% 	 Time used:  0.03 sec
2023-04-01 05:52:31,362 		4992 of 10000 with 99.28% 	 Time used:  0.03 sec
2023-04-01 05:52:31,395 		5016 of 10000 with 99.26% 	 Time used:  0.03 sec
2023-04-01 05:52:31,428 		5040 of 10000 with 99.27% 	 Time used:  0.03 sec
2023-04-01 05:52:31,461 		5064 of 10000 with 99.27% 	 Time used:  0.03 sec
2023-04-01 05:52:31,494 		5088 of 10000 with 99.27% 	 Time used:  0.03 sec
2023-04-01 05:52:31,528 		5112 of 10000 with 99.28% 	 Time used:  0.03 sec
2023-04-01 05:52:31,561 		5136 of 10000 with 99.26% 	 Time used:  0.03 sec
2023-04-01 05:52:31,682 		5160 of 10000 with 99.26% 	 Time used:  0.12 sec
2023-04-01 05:52:31,809 		5184 of 10000 with 99.27% 	 Time used:  0.13 sec
2023-04-01 05:52:31,941 		5208 of 10000 with 99.27% 	 Time used:  0.13 sec
2023-04-01 05:52:32,136 		5232 of 10000 with 99.27% 	 Time used:  0.19 sec
2023-04-01 05:52:32,340 		5256 of 10000 with 99.24% 	 Time used:  0.20 sec
2023-04-01 05:52:32,489 		5280 of 10000 with 99.24% 	 Time used:  0.15 sec
2023-04-01 05:52:32,699 		5304 of 10000 with 99.25% 	 Time used:  0.21 sec
2023-04-01 05:52:32,928 		5328 of 10000 with 99.23% 	 Time used:  0.23 sec
2023-04-01 05:52:32,957 		5352 of 10000 with 99.20% 	 Time used:  0.03 sec
2023-04-01 05:52:33,030 		5376 of 10000 with 99.20% 	 Time used:  0.07 sec
2023-04-01 05:52:33,063 		5400 of 10000 with 99.20% 	 Time used:  0.03 sec
2023-04-01 05:52:33,097 		5424 of 10000 with 99.21% 	 Time used:  0.03 sec
2023-04-01 05:52:33,130 		5448 of 10000 with 99.21% 	 Time used:  0.03 sec
2023-04-01 05:52:33,164 		5472 of 10000 with 99.20% 	 Time used:  0.03 sec
2023-04-01 05:52:33,197 		5496 of 10000 with 99.20% 	 Time used:  0.03 sec
2023-04-01 05:52:33,230 		5520 of 10000 with 99.20% 	 Time used:  0.03 sec
2023-04-01 05:52:33,393 		5544 of 10000 with 99.21% 	 Time used:  0.16 sec
2023-04-01 05:52:33,586 		5568 of 10000 with 99.21% 	 Time used:  0.19 sec
2023-04-01 05:52:33,766 		5592 of 10000 with 99.21% 	 Time used:  0.18 sec
2023-04-01 05:52:33,963 		5616 of 10000 with 99.22% 	 Time used:  0.20 sec
2023-04-01 05:52:34,075 		5640 of 10000 with 99.22% 	 Time used:  0.11 sec
2023-04-01 05:52:34,109 		5664 of 10000 with 99.22% 	 Time used:  0.03 sec
2023-04-01 05:52:34,142 		5688 of 10000 with 99.21% 	 Time used:  0.03 sec
2023-04-01 05:52:34,176 		5712 of 10000 with 99.19% 	 Time used:  0.03 sec
2023-04-01 05:52:34,261 		5736 of 10000 with 99.16% 	 Time used:  0.08 sec
2023-04-01 05:52:34,294 		5760 of 10000 with 99.17% 	 Time used:  0.03 sec
2023-04-01 05:52:34,327 		5784 of 10000 with 99.15% 	 Time used:  0.03 sec
2023-04-01 05:52:34,361 		5808 of 10000 with 99.16% 	 Time used:  0.03 sec
2023-04-01 05:52:34,394 		5832 of 10000 with 99.16% 	 Time used:  0.03 sec
2023-04-01 05:52:34,427 		5856 of 10000 with 99.16% 	 Time used:  0.03 sec
2023-04-01 05:52:34,461 		5880 of 10000 with 99.17% 	 Time used:  0.03 sec
2023-04-01 05:52:34,494 		5904 of 10000 with 99.17% 	 Time used:  0.03 sec
2023-04-01 05:52:34,733 		5928 of 10000 with 99.17% 	 Time used:  0.24 sec
2023-04-01 05:52:34,949 		5952 of 10000 with 99.18% 	 Time used:  0.21 sec
2023-04-01 05:52:35,155 		5976 of 10000 with 99.18% 	 Time used:  0.21 sec
2023-04-01 05:52:35,343 		6000 of 10000 with 99.18% 	 Time used:  0.19 sec
2023-04-01 05:52:35,588 		6024 of 10000 with 99.19% 	 Time used:  0.24 sec
2023-04-01 05:52:35,801 		6048 of 10000 with 99.17% 	 Time used:  0.21 sec
2023-04-01 05:52:35,964 		6072 of 10000 with 99.18% 	 Time used:  0.16 sec
2023-04-01 05:52:36,119 		6096 of 10000 with 99.16% 	 Time used:  0.15 sec
2023-04-01 05:52:36,279 		6120 of 10000 with 99.13% 	 Time used:  0.16 sec
2023-04-01 05:52:36,431 		6144 of 10000 with 99.14% 	 Time used:  0.15 sec
2023-04-01 05:52:36,557 		6168 of 10000 with 99.12% 	 Time used:  0.12 sec
2023-04-01 05:52:36,692 		6192 of 10000 with 99.11% 	 Time used:  0.13 sec
2023-04-01 05:52:36,903 		6216 of 10000 with 99.12% 	 Time used:  0.21 sec
2023-04-01 05:52:37,089 		6240 of 10000 with 99.12% 	 Time used:  0.19 sec
2023-04-01 05:52:37,368 		6264 of 10000 with 99.12% 	 Time used:  0.28 sec
2023-04-01 05:52:37,546 		6288 of 10000 with 99.13% 	 Time used:  0.18 sec
2023-04-01 05:52:37,751 		6312 of 10000 with 99.13% 	 Time used:  0.20 sec
2023-04-01 05:52:37,965 		6336 of 10000 with 99.13% 	 Time used:  0.21 sec
2023-04-01 05:52:38,167 		6360 of 10000 with 99.14% 	 Time used:  0.20 sec
2023-04-01 05:52:38,355 		6384 of 10000 with 99.14% 	 Time used:  0.19 sec
2023-04-01 05:52:38,557 		6408 of 10000 with 99.14% 	 Time used:  0.20 sec
2023-04-01 05:52:38,781 		6432 of 10000 with 99.14% 	 Time used:  0.22 sec
2023-04-01 05:52:38,943 		6456 of 10000 with 99.15% 	 Time used:  0.16 sec
2023-04-01 05:52:39,090 		6480 of 10000 with 99.15% 	 Time used:  0.15 sec
2023-04-01 05:52:39,233 		6504 of 10000 with 99.14% 	 Time used:  0.14 sec
2023-04-01 05:52:39,417 		6528 of 10000 with 99.13% 	 Time used:  0.18 sec
2023-04-01 05:52:39,620 		6552 of 10000 with 99.11% 	 Time used:  0.20 sec
2023-04-01 05:52:39,833 		6576 of 10000 with 99.12% 	 Time used:  0.21 sec
2023-04-01 05:52:40,004 		6600 of 10000 with 99.12% 	 Time used:  0.17 sec
2023-04-01 05:52:40,214 		6624 of 10000 with 99.12% 	 Time used:  0.21 sec
2023-04-01 05:52:40,407 		6648 of 10000 with 99.13% 	 Time used:  0.19 sec
2023-04-01 05:52:40,598 		6672 of 10000 with 99.13% 	 Time used:  0.19 sec
2023-04-01 05:52:40,779 		6696 of 10000 with 99.12% 	 Time used:  0.18 sec
2023-04-01 05:52:41,016 		6720 of 10000 with 99.12% 	 Time used:  0.23 sec
2023-04-01 05:52:41,040 		6744 of 10000 with 99.11% 	 Time used:  0.02 sec
2023-04-01 05:52:41,074 		6768 of 10000 with 99.11% 	 Time used:  0.03 sec
2023-04-01 05:52:41,107 		6792 of 10000 with 99.10% 	 Time used:  0.03 sec
2023-04-01 05:52:41,140 		6816 of 10000 with 99.09% 	 Time used:  0.03 sec
2023-04-01 05:52:41,174 		6840 of 10000 with 99.08% 	 Time used:  0.03 sec
2023-04-01 05:52:41,207 		6864 of 10000 with 99.08% 	 Time used:  0.03 sec
2023-04-01 05:52:41,240 		6888 of 10000 with 99.09% 	 Time used:  0.03 sec
2023-04-01 05:52:41,273 		6912 of 10000 with 99.07% 	 Time used:  0.03 sec
2023-04-01 05:52:41,306 		6936 of 10000 with 99.08% 	 Time used:  0.03 sec
2023-04-01 05:52:41,340 		6960 of 10000 with 99.08% 	 Time used:  0.03 sec
2023-04-01 05:52:41,373 		6984 of 10000 with 99.07% 	 Time used:  0.03 sec
2023-04-01 05:52:41,406 		7008 of 10000 with 99.07% 	 Time used:  0.03 sec
2023-04-01 05:52:41,439 		7032 of 10000 with 99.08% 	 Time used:  0.03 sec
2023-04-01 05:52:41,472 		7056 of 10000 with 99.08% 	 Time used:  0.03 sec
2023-04-01 05:52:41,505 		7080 of 10000 with 99.08% 	 Time used:  0.03 sec
2023-04-01 05:52:41,538 		7104 of 10000 with 99.09% 	 Time used:  0.03 sec
2023-04-01 05:52:41,571 		7128 of 10000 with 99.09% 	 Time used:  0.03 sec
2023-04-01 05:52:41,604 		7152 of 10000 with 99.09% 	 Time used:  0.03 sec
2023-04-01 05:52:41,637 		7176 of 10000 with 99.09% 	 Time used:  0.03 sec
2023-04-01 05:52:41,671 		7200 of 10000 with 99.10% 	 Time used:  0.03 sec
2023-04-01 05:52:41,876 		7224 of 10000 with 99.10% 	 Time used:  0.20 sec
2023-04-01 05:52:42,047 		7248 of 10000 with 99.09% 	 Time used:  0.17 sec
2023-04-01 05:52:42,218 		7272 of 10000 with 99.09% 	 Time used:  0.17 sec
2023-04-01 05:52:42,407 		7296 of 10000 with 99.10% 	 Time used:  0.19 sec
2023-04-01 05:52:42,636 		7320 of 10000 with 99.08% 	 Time used:  0.23 sec
2023-04-01 05:52:42,809 		7344 of 10000 with 99.07% 	 Time used:  0.17 sec
2023-04-01 05:52:42,995 		7368 of 10000 with 99.08% 	 Time used:  0.18 sec
2023-04-01 05:52:43,196 		7392 of 10000 with 99.07% 	 Time used:  0.20 sec
2023-04-01 05:52:43,492 		7416 of 10000 with 99.07% 	 Time used:  0.29 sec
2023-04-01 05:52:43,670 		7440 of 10000 with 99.07% 	 Time used:  0.18 sec
2023-04-01 05:52:43,907 		7464 of 10000 with 99.08% 	 Time used:  0.24 sec
2023-04-01 05:52:44,081 		7488 of 10000 with 99.08% 	 Time used:  0.17 sec
2023-04-01 05:52:44,278 		7512 of 10000 with 99.08% 	 Time used:  0.20 sec
2023-04-01 05:52:44,434 		7536 of 10000 with 99.08% 	 Time used:  0.16 sec
2023-04-01 05:52:44,602 		7560 of 10000 with 99.07% 	 Time used:  0.17 sec
2023-04-01 05:52:44,879 		7584 of 10000 with 99.08% 	 Time used:  0.27 sec
2023-04-01 05:52:45,098 		7608 of 10000 with 99.08% 	 Time used:  0.22 sec
2023-04-01 05:52:45,328 		7632 of 10000 with 99.08% 	 Time used:  0.23 sec
2023-04-01 05:52:45,512 		7656 of 10000 with 99.09% 	 Time used:  0.18 sec
2023-04-01 05:52:45,710 		7680 of 10000 with 99.09% 	 Time used:  0.20 sec
2023-04-01 05:52:45,909 		7704 of 10000 with 99.09% 	 Time used:  0.20 sec
2023-04-01 05:52:46,074 		7728 of 10000 with 99.09% 	 Time used:  0.16 sec
2023-04-01 05:52:46,268 		7752 of 10000 with 99.10% 	 Time used:  0.19 sec
2023-04-01 05:52:46,446 		7776 of 10000 with 99.10% 	 Time used:  0.18 sec
2023-04-01 05:52:46,629 		7800 of 10000 with 99.10% 	 Time used:  0.18 sec
2023-04-01 05:52:46,811 		7824 of 10000 with 99.11% 	 Time used:  0.18 sec
2023-04-01 05:52:46,993 		7848 of 10000 with 99.11% 	 Time used:  0.18 sec
2023-04-01 05:52:47,156 		7872 of 10000 with 99.11% 	 Time used:  0.16 sec
2023-04-01 05:52:47,352 		7896 of 10000 with 99.11% 	 Time used:  0.19 sec
2023-04-01 05:52:47,559 		7920 of 10000 with 99.10% 	 Time used:  0.21 sec
2023-04-01 05:52:47,773 		7944 of 10000 with 99.11% 	 Time used:  0.21 sec
2023-04-01 05:52:47,948 		7968 of 10000 with 99.11% 	 Time used:  0.17 sec
2023-04-01 05:52:48,127 		7992 of 10000 with 99.11% 	 Time used:  0.18 sec
2023-04-01 05:52:48,295 		8016 of 10000 with 99.09% 	 Time used:  0.16 sec
2023-04-01 05:52:48,446 		8040 of 10000 with 99.08% 	 Time used:  0.15 sec
2023-04-01 05:52:48,625 		8064 of 10000 with 99.07% 	 Time used:  0.18 sec
2023-04-01 05:52:48,851 		8088 of 10000 with 99.05% 	 Time used:  0.23 sec
2023-04-01 05:52:49,070 		8112 of 10000 with 99.05% 	 Time used:  0.22 sec
2023-04-01 05:52:49,273 		8136 of 10000 with 99.05% 	 Time used:  0.20 sec
2023-04-01 05:52:49,450 		8160 of 10000 with 99.06% 	 Time used:  0.18 sec
2023-04-01 05:52:49,686 		8184 of 10000 with 99.06% 	 Time used:  0.23 sec
2023-04-01 05:52:49,882 		8208 of 10000 with 99.06% 	 Time used:  0.20 sec
2023-04-01 05:52:50,087 		8232 of 10000 with 99.05% 	 Time used:  0.20 sec
2023-04-01 05:52:50,311 		8256 of 10000 with 99.06% 	 Time used:  0.22 sec
2023-04-01 05:52:50,446 		8280 of 10000 with 99.06% 	 Time used:  0.13 sec
2023-04-01 05:52:50,633 		8304 of 10000 with 99.06% 	 Time used:  0.19 sec
2023-04-01 05:52:50,825 		8328 of 10000 with 99.06% 	 Time used:  0.19 sec
2023-04-01 05:52:50,990 		8352 of 10000 with 99.05% 	 Time used:  0.16 sec
2023-04-01 05:52:51,169 		8376 of 10000 with 99.06% 	 Time used:  0.18 sec
2023-04-01 05:52:51,307 		8400 of 10000 with 99.06% 	 Time used:  0.14 sec
2023-04-01 05:52:51,482 		8424 of 10000 with 99.06% 	 Time used:  0.17 sec
2023-04-01 05:52:51,644 		8448 of 10000 with 99.06% 	 Time used:  0.16 sec
2023-04-01 05:52:51,832 		8472 of 10000 with 99.07% 	 Time used:  0.19 sec
2023-04-01 05:52:51,991 		8496 of 10000 with 99.06% 	 Time used:  0.16 sec
2023-04-01 05:52:52,173 		8520 of 10000 with 99.05% 	 Time used:  0.18 sec
2023-04-01 05:52:52,342 		8544 of 10000 with 99.05% 	 Time used:  0.17 sec
2023-04-01 05:52:52,532 		8568 of 10000 with 99.05% 	 Time used:  0.18 sec
2023-04-01 05:52:52,692 		8592 of 10000 with 99.06% 	 Time used:  0.16 sec
2023-04-01 05:52:52,846 		8616 of 10000 with 99.06% 	 Time used:  0.15 sec
2023-04-01 05:52:53,104 		8640 of 10000 with 99.05% 	 Time used:  0.26 sec
2023-04-01 05:52:53,252 		8664 of 10000 with 99.04% 	 Time used:  0.15 sec
2023-04-01 05:52:53,486 		8688 of 10000 with 99.04% 	 Time used:  0.23 sec
2023-04-01 05:52:53,614 		8712 of 10000 with 99.05% 	 Time used:  0.13 sec
2023-04-01 05:52:53,774 		8736 of 10000 with 99.05% 	 Time used:  0.16 sec
2023-04-01 05:52:54,013 		8760 of 10000 with 99.05% 	 Time used:  0.24 sec
2023-04-01 05:52:54,039 		8784 of 10000 with 99.04% 	 Time used:  0.03 sec
2023-04-01 05:52:54,072 		8808 of 10000 with 99.03% 	 Time used:  0.03 sec
2023-04-01 05:52:54,158 		8832 of 10000 with 99.01% 	 Time used:  0.08 sec
2023-04-01 05:52:54,193 		8856 of 10000 with 99.02% 	 Time used:  0.03 sec
2023-04-01 05:52:54,226 		8880 of 10000 with 99.02% 	 Time used:  0.03 sec
2023-04-01 05:52:54,260 		8904 of 10000 with 99.02% 	 Time used:  0.03 sec
2023-04-01 05:52:54,292 		8928 of 10000 with 99.03% 	 Time used:  0.03 sec
2023-04-01 05:52:54,326 		8952 of 10000 with 99.03% 	 Time used:  0.03 sec
2023-04-01 05:52:54,359 		8976 of 10000 with 99.03% 	 Time used:  0.03 sec
2023-04-01 05:52:54,392 		9000 of 10000 with 99.03% 	 Time used:  0.03 sec
2023-04-01 05:52:54,425 		9024 of 10000 with 99.04% 	 Time used:  0.03 sec
2023-04-01 05:52:54,458 		9048 of 10000 with 99.04% 	 Time used:  0.03 sec
2023-04-01 05:52:54,491 		9072 of 10000 with 99.03% 	 Time used:  0.03 sec
2023-04-01 05:52:54,524 		9096 of 10000 with 99.03% 	 Time used:  0.03 sec
2023-04-01 05:52:54,558 		9120 of 10000 with 99.02% 	 Time used:  0.03 sec
2023-04-01 05:52:54,591 		9144 of 10000 with 99.03% 	 Time used:  0.03 sec
2023-04-01 05:52:54,624 		9168 of 10000 with 99.03% 	 Time used:  0.03 sec
2023-04-01 05:52:54,657 		9192 of 10000 with 99.03% 	 Time used:  0.03 sec
2023-04-01 05:52:54,690 		9216 of 10000 with 99.02% 	 Time used:  0.03 sec
2023-04-01 05:52:54,724 		9240 of 10000 with 99.02% 	 Time used:  0.03 sec
2023-04-01 05:52:54,757 		9264 of 10000 with 99.02% 	 Time used:  0.03 sec
2023-04-01 05:52:54,790 		9288 of 10000 with 99.02% 	 Time used:  0.03 sec
2023-04-01 05:52:54,823 		9312 of 10000 with 99.02% 	 Time used:  0.03 sec
2023-04-01 05:52:54,924 		9336 of 10000 with 99.03% 	 Time used:  0.10 sec
2023-04-01 05:52:55,129 		9360 of 10000 with 99.03% 	 Time used:  0.21 sec
2023-04-01 05:52:55,281 		9384 of 10000 with 99.03% 	 Time used:  0.15 sec
2023-04-01 05:52:55,461 		9408 of 10000 with 99.03% 	 Time used:  0.18 sec
2023-04-01 05:52:55,616 		9432 of 10000 with 99.04% 	 Time used:  0.15 sec
2023-04-01 05:52:55,766 		9456 of 10000 with 99.03% 	 Time used:  0.15 sec
2023-04-01 05:52:55,915 		9480 of 10000 with 99.03% 	 Time used:  0.15 sec
2023-04-01 05:52:56,089 		9504 of 10000 with 99.03% 	 Time used:  0.17 sec
2023-04-01 05:52:56,227 		9528 of 10000 with 99.03% 	 Time used:  0.14 sec
2023-04-01 05:52:56,451 		9552 of 10000 with 99.04% 	 Time used:  0.22 sec
2023-04-01 05:52:56,686 		9576 of 10000 with 99.04% 	 Time used:  0.23 sec
2023-04-01 05:52:56,828 		9600 of 10000 with 99.04% 	 Time used:  0.14 sec
2023-04-01 05:52:56,995 		9624 of 10000 with 99.04% 	 Time used:  0.16 sec
2023-04-01 05:52:57,167 		9648 of 10000 with 99.03% 	 Time used:  0.17 sec
2023-04-01 05:52:57,327 		9672 of 10000 with 99.02% 	 Time used:  0.16 sec
2023-04-01 05:52:57,481 		9696 of 10000 with 99.02% 	 Time used:  0.15 sec
2023-04-01 05:52:57,633 		9720 of 10000 with 99.02% 	 Time used:  0.15 sec
2023-04-01 05:52:57,808 		9744 of 10000 with 99.03% 	 Time used:  0.17 sec
2023-04-01 05:52:57,994 		9768 of 10000 with 99.02% 	 Time used:  0.19 sec
2023-04-01 05:52:58,172 		9792 of 10000 with 99.02% 	 Time used:  0.18 sec
2023-04-01 05:52:58,315 		9816 of 10000 with 99.02% 	 Time used:  0.14 sec
2023-04-01 05:52:58,591 		9840 of 10000 with 99.02% 	 Time used:  0.27 sec
2023-04-01 05:52:58,747 		9864 of 10000 with 99.03% 	 Time used:  0.16 sec
2023-04-01 05:52:58,980 		9888 of 10000 with 99.02% 	 Time used:  0.23 sec
2023-04-01 05:52:59,153 		9912 of 10000 with 99.02% 	 Time used:  0.17 sec
2023-04-01 05:52:59,312 		9936 of 10000 with 99.02% 	 Time used:  0.16 sec
2023-04-01 05:52:59,484 		9960 of 10000 with 99.03% 	 Time used:  0.17 sec
2023-04-01 05:52:59,688 		9984 of 10000 with 99.03% 	 Time used:  0.20 sec
2023-04-01 05:52:59,824 		10000 of 10000 with 99.02% 	 Time used:  0.13 sec
2023-04-01 05:52:59,824 
2023-04-01 05:52:59,836 			Learning rate: weights:   1.000e-04    
2023-04-01 05:52:59,836 			Last test performance: 99.02%
2023-04-01 05:52:59,836 ----------------
2023-04-01 05:53:01,263   76  =>  0    		Training 486 pattern with 99.58% 	Forward time: 	 1.19 sec
2023-04-01 05:53:01,264 			Loss:    5.053e-04    			Backward time: 	 0.22 sec 
2023-04-01 05:53:01,526 			Learning rate: weights:   1.000e-04    
2023-04-01 05:53:01,527 			Last test performance: 99.02%
2023-04-01 05:53:01,527 ----------------
2023-04-01 05:53:05,115   76  =>  1    		Training 486 pattern with 99.58% 	Forward time: 	 2.46 sec
2023-04-01 05:53:05,116 			Loss:    4.641e-04    			Backward time: 	 1.11 sec 
2023-04-01 05:53:05,216 			Learning rate: weights:   1.000e-04    
2023-04-01 05:53:05,217 			Last test performance: 99.02%
2023-04-01 05:53:05,217 ----------------
2023-04-01 05:53:06,717   76  =>  2    		Training 486 pattern with 99.38% 	Forward time: 	 1.27 sec
2023-04-01 05:53:06,717 			Loss:    6.152e-04    			Backward time: 	 0.22 sec 
2023-04-01 05:53:06,905 			Learning rate: weights:   1.000e-04    
2023-04-01 05:53:06,905 			Last test performance: 99.02%
2023-04-01 05:53:06,905 ----------------
2023-04-01 05:53:08,924   76  =>  3    		Training 486 pattern with 99.38% 	Forward time: 	 1.49 sec
2023-04-01 05:53:08,925 			Loss:    1.134e-03    			Backward time: 	 0.52 sec 
2023-04-01 05:53:09,056 			Learning rate: weights:   1.000e-04    
2023-04-01 05:53:09,057 			Last test performance: 99.02%
2023-04-01 05:53:09,057 ----------------
2023-04-01 05:53:09,884   76  =>  4    		Training 486 pattern with 99.58% 	Forward time: 	 0.76 sec
2023-04-01 05:53:09,884 			Loss:    3.050e-04    			Backward time: 	 0.06 sec 
2023-04-01 05:53:10,048 			Learning rate: weights:   1.000e-04    
2023-04-01 05:53:10,048 			Last test performance: 99.02%
2023-04-01 05:53:10,048 ----------------
2023-04-01 05:53:11,705   76  =>  5    		Training 486 pattern with 100.00% 	Forward time: 	 1.38 sec
2023-04-01 05:53:11,705 			Loss:    1.957e-04    			Backward time: 	 0.26 sec 
2023-04-01 05:53:11,858 			Learning rate: weights:   1.000e-04    
2023-04-01 05:53:11,859 			Last test performance: 99.02%
2023-04-01 05:53:11,860 ----------------
2023-04-01 05:53:14,109   76  =>  6    		Training 486 pattern with 99.58% 	Forward time: 	 2.03 sec
2023-04-01 05:53:14,109 			Loss:    6.759e-04    			Backward time: 	 0.20 sec 
2023-04-01 05:53:14,329 			Learning rate: weights:   1.000e-04    
2023-04-01 05:53:14,330 			Last test performance: 99.02%
2023-04-01 05:53:14,330 ----------------
2023-04-01 05:53:16,177   76  =>  7    		Training 486 pattern with 99.38% 	Forward time: 	 1.36 sec
2023-04-01 05:53:16,177 			Loss:    5.047e-04    			Backward time: 	 0.47 sec 
2023-04-01 05:53:16,341 			Learning rate: weights:   1.000e-04    
2023-04-01 05:53:16,345 			Last test performance: 99.02%
2023-04-01 05:53:16,345 ----------------
2023-04-01 05:53:18,531   76  =>  8    		Training 486 pattern with 99.38% 	Forward time: 	 1.74 sec
2023-04-01 05:53:18,531 			Loss:    5.602e-04    			Backward time: 	 0.43 sec 
2023-04-01 05:53:18,661 			Learning rate: weights:   1.000e-04    
2023-04-01 05:53:18,661 			Last test performance: 99.02%
2023-04-01 05:53:18,661 ----------------
2023-04-01 05:53:21,510   76  =>  9    		Training 486 pattern with 100.00% 	Forward time: 	 2.11 sec
2023-04-01 05:53:21,510 			Loss:    2.236e-04    			Backward time: 	 0.72 sec 
2023-04-01 05:53:21,644 			Learning rate: weights:   1.000e-04    
2023-04-01 05:53:21,644 			Last test performance: 99.02%
2023-04-01 05:53:21,645 ----------------
2023-04-01 05:53:24,217   76  =>  10   		Training 486 pattern with 99.58% 	Forward time: 	 1.88 sec
2023-04-01 05:53:24,217 			Loss:    4.777e-04    			Backward time: 	 0.67 sec 
2023-04-01 05:53:24,562 			Learning rate: weights:   1.000e-04    
2023-04-01 05:53:24,562 			Last test performance: 99.02%
2023-04-01 05:53:24,562 ----------------
2023-04-01 05:53:27,155   76  =>  11   		Training 486 pattern with 99.79% 	Forward time: 	 1.88 sec
2023-04-01 05:53:27,155 			Loss:    2.768e-04    			Backward time: 	 0.68 sec 
2023-04-01 05:53:27,301 			Learning rate: weights:   1.000e-04    
2023-04-01 05:53:27,302 			Last test performance: 99.02%
2023-04-01 05:53:27,302 ----------------
2023-04-01 05:53:28,545   76  =>  12   		Training 486 pattern with 99.79% 	Forward time: 	 1.09 sec
2023-04-01 05:53:28,546 			Loss:    1.709e-04    			Backward time: 	 0.13 sec 
2023-04-01 05:53:28,676 			Learning rate: weights:   1.000e-04    
2023-04-01 05:53:28,676 			Last test performance: 99.02%
2023-04-01 05:53:28,676 ----------------
2023-04-01 05:53:30,444   76  =>  13   		Training 486 pattern with 100.00% 	Forward time: 	 1.39 sec
2023-04-01 05:53:30,445 			Loss:    3.723e-04    			Backward time: 	 0.36 sec 
2023-04-01 05:53:30,852 			Learning rate: weights:   1.000e-04    
2023-04-01 05:53:30,852 			Last test performance: 99.02%
2023-04-01 05:53:30,852 ----------------
2023-04-01 05:53:32,216   76  =>  14   		Training 486 pattern with 100.00% 	Forward time: 	 1.16 sec
2023-04-01 05:53:32,216 			Loss:    1.561e-04    			Backward time: 	 0.19 sec 
2023-04-01 05:53:32,441 			Learning rate: weights:   1.000e-04    
2023-04-01 05:53:32,441 			Last test performance: 99.02%
2023-04-01 05:53:32,441 ----------------
2023-04-01 05:53:36,643   76  =>  15   		Training 486 pattern with 99.79% 	Forward time: 	 2.71 sec
2023-04-01 05:53:36,643 			Loss:    2.477e-04    			Backward time: 	 1.48 sec 
2023-04-01 05:53:36,741 			Learning rate: weights:   1.000e-04    
2023-04-01 05:53:36,741 			Last test performance: 99.02%
2023-04-01 05:53:36,741 ----------------
2023-04-01 05:53:39,224   76  =>  16   		Training 486 pattern with 99.58% 	Forward time: 	 1.90 sec
2023-04-01 05:53:39,224 			Loss:    3.832e-04    			Backward time: 	 0.56 sec 
2023-04-01 05:53:39,312 			Learning rate: weights:   1.000e-04    
2023-04-01 05:53:39,312 			Last test performance: 99.02%
2023-04-01 05:53:39,312 ----------------
2023-04-01 05:53:41,529   76  =>  17   		Training 486 pattern with 99.58% 	Forward time: 	 1.65 sec
2023-04-01 05:53:41,530 			Loss:    3.620e-04    			Backward time: 	 0.55 sec 
2023-04-01 05:53:41,704 			Learning rate: weights:   1.000e-04    
2023-04-01 05:53:41,706 			Last test performance: 99.02%
2023-04-01 05:53:41,706 ----------------
2023-04-01 05:53:42,886   76  =>  18   		Training 486 pattern with 99.58% 	Forward time: 	 0.99 sec
2023-04-01 05:53:42,887 			Loss:    8.614e-04    			Backward time: 	 0.18 sec 
2023-04-01 05:53:43,085 			Learning rate: weights:   1.000e-04    
2023-04-01 05:53:43,086 			Last test performance: 99.02%
2023-04-01 05:53:43,086 ----------------
2023-04-01 05:53:44,080   76  =>  19   		Training 486 pattern with 99.58% 	Forward time: 	 0.89 sec
2023-04-01 05:53:44,081 			Loss:    7.556e-04    			Backward time: 	 0.09 sec 
2023-04-01 05:53:44,307 			Learning rate: weights:   1.000e-04    
2023-04-01 05:53:44,309 			Last test performance: 99.02%
2023-04-01 05:53:44,309 ----------------
2023-04-01 05:53:47,030   76  =>  20   		Training 486 pattern with 99.79% 	Forward time: 	 2.02 sec
2023-04-01 05:53:47,030 			Loss:    4.212e-04    			Backward time: 	 0.68 sec 
2023-04-01 05:53:47,155 			Learning rate: weights:   1.000e-04    
2023-04-01 05:53:47,155 			Last test performance: 99.02%
2023-04-01 05:53:47,155 ----------------
2023-04-01 05:53:49,384   76  =>  21   		Training 486 pattern with 99.58% 	Forward time: 	 1.64 sec
2023-04-01 05:53:49,384 			Loss:    5.249e-04    			Backward time: 	 0.57 sec 
2023-04-01 05:53:49,473 			Learning rate: weights:   1.000e-04    
2023-04-01 05:53:49,473 			Last test performance: 99.02%
2023-04-01 05:53:49,473 ----------------
2023-04-01 05:53:52,046   76  =>  22   		Training 486 pattern with 100.00% 	Forward time: 	 1.75 sec
2023-04-01 05:53:52,046 			Loss:    1.816e-04    			Backward time: 	 0.80 sec 
2023-04-01 05:53:52,225 			Learning rate: weights:   1.000e-04    
2023-04-01 05:53:52,226 			Last test performance: 99.02%
2023-04-01 05:53:52,227 ----------------
2023-04-01 05:53:53,433   76  =>  23   		Training 486 pattern with 99.79% 	Forward time: 	 1.07 sec
2023-04-01 05:53:53,434 			Loss:    3.730e-04    			Backward time: 	 0.12 sec 
2023-04-01 05:53:53,592 			Learning rate: weights:   1.000e-04    
2023-04-01 05:53:53,593 			Last test performance: 99.02%
2023-04-01 05:53:53,594 ----------------
2023-04-01 05:53:55,765   76  =>  24   		Training 486 pattern with 99.38% 	Forward time: 	 1.75 sec
2023-04-01 05:53:55,766 			Loss:    7.182e-04    			Backward time: 	 0.41 sec 
2023-04-01 05:53:55,981 			Learning rate: weights:   1.000e-04    
2023-04-01 05:53:55,981 			Last test performance: 99.02%
2023-04-01 05:53:55,981 ----------------
2023-04-01 05:53:57,247   76  =>  25   		Training 486 pattern with 99.58% 	Forward time: 	 1.02 sec
2023-04-01 05:53:57,247 			Loss:    6.064e-04    			Backward time: 	 0.23 sec 
2023-04-01 05:53:57,401 			Learning rate: weights:   1.000e-04    
2023-04-01 05:53:57,401 			Last test performance: 99.02%
2023-04-01 05:53:57,401 ----------------
2023-04-01 05:53:58,402   76  =>  26   		Training 486 pattern with 99.79% 	Forward time: 	 0.93 sec
2023-04-01 05:53:58,403 			Loss:    2.433e-04    			Backward time: 	 0.06 sec 
2023-04-01 05:53:58,602 			Learning rate: weights:   1.000e-04    
2023-04-01 05:53:58,603 			Last test performance: 99.02%
2023-04-01 05:53:58,603 ----------------
2023-04-01 05:54:00,080   76  =>  27   		Training 486 pattern with 99.38% 	Forward time: 	 1.21 sec
2023-04-01 05:54:00,080 			Loss:    6.647e-04    			Backward time: 	 0.25 sec 
2023-04-01 05:54:00,262 			Learning rate: weights:   1.000e-04    
2023-04-01 05:54:00,263 			Last test performance: 99.02%
2023-04-01 05:54:00,263 ----------------
2023-04-01 05:54:04,024   76  =>  28   		Training 486 pattern with 100.00% 	Forward time: 	 2.81 sec
2023-04-01 05:54:04,024 			Loss:    1.642e-04    			Backward time: 	 0.94 sec 
2023-04-01 05:54:04,258 			Learning rate: weights:   1.000e-04    
2023-04-01 05:54:04,258 			Last test performance: 99.02%
2023-04-01 05:54:04,258 ----------------
2023-04-01 05:54:06,638   76  =>  29   		Training 486 pattern with 99.58% 	Forward time: 	 1.79 sec
2023-04-01 05:54:06,638 			Loss:    6.226e-04    			Backward time: 	 0.57 sec 
2023-04-01 05:54:06,752 			Learning rate: weights:   1.000e-04    
2023-04-01 05:54:06,753 			Last test performance: 99.02%
2023-04-01 05:54:06,753 ----------------
2023-04-01 05:54:08,828   76  =>  30   		Training 486 pattern with 99.79% 	Forward time: 	 1.48 sec
2023-04-01 05:54:08,828 			Loss:    5.404e-04    			Backward time: 	 0.58 sec 
2023-04-01 05:54:09,055 			Learning rate: weights:   1.000e-04    
2023-04-01 05:54:09,055 			Last test performance: 99.02%
2023-04-01 05:54:09,055 ----------------
2023-04-01 05:54:12,217   76  =>  31   		Training 486 pattern with 99.58% 	Forward time: 	 2.25 sec
2023-04-01 05:54:12,218 			Loss:    6.376e-04    			Backward time: 	 0.89 sec 
2023-04-01 05:54:12,389 			Learning rate: weights:   1.000e-04    
2023-04-01 05:54:12,389 			Last test performance: 99.02%
2023-04-01 05:54:12,389 ----------------
2023-04-01 05:54:14,431   76  =>  32   		Training 486 pattern with 100.00% 	Forward time: 	 1.71 sec
2023-04-01 05:54:14,431 			Loss:    2.689e-04    			Backward time: 	 0.32 sec 
2023-04-01 05:54:14,632 			Learning rate: weights:   1.000e-04    
2023-04-01 05:54:14,632 			Last test performance: 99.02%
2023-04-01 05:54:14,633 ----------------
2023-04-01 05:54:16,411   76  =>  33   		Training 486 pattern with 99.58% 	Forward time: 	 1.48 sec
2023-04-01 05:54:16,411 			Loss:    6.858e-04    			Backward time: 	 0.28 sec 
2023-04-01 05:54:16,529 			Learning rate: weights:   1.000e-04    
2023-04-01 05:54:16,530 			Last test performance: 99.02%
2023-04-01 05:54:16,530 ----------------
2023-04-01 05:54:19,513   76  =>  34   		Training 486 pattern with 99.38% 	Forward time: 	 2.11 sec
2023-04-01 05:54:19,514 			Loss:    8.690e-04    			Backward time: 	 0.86 sec 
2023-04-01 05:54:19,709 			Learning rate: weights:   1.000e-04    
2023-04-01 05:54:19,709 			Last test performance: 99.02%
2023-04-01 05:54:19,709 ----------------
2023-04-01 05:54:22,077   76  =>  35   		Training 486 pattern with 99.58% 	Forward time: 	 1.79 sec
2023-04-01 05:54:22,077 			Loss:    4.353e-04    			Backward time: 	 0.56 sec 
2023-04-01 05:54:22,189 			Learning rate: weights:   1.000e-04    
2023-04-01 05:54:22,190 			Last test performance: 99.02%
2023-04-01 05:54:22,190 ----------------
2023-04-01 05:54:23,819   76  =>  36   		Training 486 pattern with 99.79% 	Forward time: 	 1.38 sec
2023-04-01 05:54:23,820 			Loss:    3.509e-04    			Backward time: 	 0.23 sec 
2023-04-01 05:54:23,938 			Learning rate: weights:   1.000e-04    
2023-04-01 05:54:23,939 			Last test performance: 99.02%
2023-04-01 05:54:23,939 ----------------
2023-04-01 05:54:25,586   76  =>  37   		Training 486 pattern with 99.38% 	Forward time: 	 1.26 sec
2023-04-01 05:54:25,586 			Loss:    6.417e-04    			Backward time: 	 0.37 sec 
2023-04-01 05:54:25,745 			Learning rate: weights:   1.000e-04    
2023-04-01 05:54:25,748 			Last test performance: 99.02%
2023-04-01 05:54:25,748 ----------------
2023-04-01 05:54:28,504   76  =>  38   		Training 486 pattern with 99.79% 	Forward time: 	 1.94 sec
2023-04-01 05:54:28,504 			Loss:    2.552e-04    			Backward time: 	 0.80 sec 
2023-04-01 05:54:28,672 			Learning rate: weights:   1.000e-04    
2023-04-01 05:54:28,672 			Last test performance: 99.02%
2023-04-01 05:54:28,674 ----------------
2023-04-01 05:54:31,893   76  =>  39   		Training 486 pattern with 100.00% 	Forward time: 	 2.22 sec
2023-04-01 05:54:31,894 			Loss:    2.201e-04    			Backward time: 	 0.98 sec 
2023-04-01 05:54:32,109 			Learning rate: weights:   1.000e-04    
2023-04-01 05:54:32,109 			Last test performance: 99.02%
2023-04-01 05:54:32,110 ----------------
2023-04-01 05:54:34,295   76  =>  40   		Training 486 pattern with 98.75% 	Forward time: 	 1.67 sec
2023-04-01 05:54:34,295 			Loss:    1.328e-03    			Backward time: 	 0.50 sec 
2023-04-01 05:54:34,382 			Learning rate: weights:   1.000e-04    
2023-04-01 05:54:34,382 			Last test performance: 99.02%
2023-04-01 05:54:34,382 ----------------
2023-04-01 05:54:37,691   76  =>  41   		Training 486 pattern with 100.00% 	Forward time: 	 2.36 sec
2023-04-01 05:54:37,692 			Loss:    1.555e-04    			Backward time: 	 0.92 sec 
2023-04-01 05:54:37,876 			Learning rate: weights:   1.000e-04    
2023-04-01 05:54:37,876 			Last test performance: 99.02%
2023-04-01 05:54:37,877 ----------------
2023-04-01 05:54:40,437   76  =>  42   		Training 486 pattern with 99.79% 	Forward time: 	 1.93 sec
2023-04-01 05:54:40,437 			Loss:    3.218e-04    			Backward time: 	 0.61 sec 
2023-04-01 05:54:40,653 			Learning rate: weights:   1.000e-04    
2023-04-01 05:54:40,653 			Last test performance: 99.02%
2023-04-01 05:54:40,653 ----------------
2023-04-01 05:54:43,580   76  =>  43   		Training 486 pattern with 100.00% 	Forward time: 	 2.14 sec
2023-04-01 05:54:43,581 			Loss:    1.111e-04    			Backward time: 	 0.77 sec 
2023-04-01 05:54:43,722 			Learning rate: weights:   1.000e-04    
2023-04-01 05:54:43,722 			Last test performance: 99.02%
2023-04-01 05:54:43,722 ----------------
2023-04-01 05:54:45,615   76  =>  44   		Training 486 pattern with 100.00% 	Forward time: 	 1.48 sec
2023-04-01 05:54:45,615 			Loss:    2.101e-04    			Backward time: 	 0.39 sec 
2023-04-01 05:54:45,810 			Learning rate: weights:   1.000e-04    
2023-04-01 05:54:45,811 			Last test performance: 99.02%
2023-04-01 05:54:45,811 ----------------
2023-04-01 05:54:47,743   76  =>  45   		Training 486 pattern with 99.79% 	Forward time: 	 1.49 sec
2023-04-01 05:54:47,744 			Loss:    4.212e-04    			Backward time: 	 0.43 sec 
2023-04-01 05:54:47,834 			Learning rate: weights:   1.000e-04    
2023-04-01 05:54:47,834 			Last test performance: 99.02%
2023-04-01 05:54:47,834 ----------------
2023-04-01 05:54:49,489   76  =>  46   		Training 486 pattern with 100.00% 	Forward time: 	 1.28 sec
2023-04-01 05:54:49,490 			Loss:    1.790e-04    			Backward time: 	 0.35 sec 
2023-04-01 05:54:49,665 			Learning rate: weights:   1.000e-04    
2023-04-01 05:54:49,667 			Last test performance: 99.02%
2023-04-01 05:54:49,674 ----------------
2023-04-01 05:54:51,345   76  =>  47   		Training 486 pattern with 100.00% 	Forward time: 	 1.39 sec
2023-04-01 05:54:51,346 			Loss:    9.017e-05    			Backward time: 	 0.28 sec 
2023-04-01 05:54:51,519 			Learning rate: weights:   1.000e-04    
2023-04-01 05:54:51,522 			Last test performance: 99.02%
2023-04-01 05:54:51,522 ----------------
2023-04-01 05:54:52,976   76  =>  48   		Training 486 pattern with 100.00% 	Forward time: 	 1.20 sec
2023-04-01 05:54:52,977 			Loss:    1.602e-04    			Backward time: 	 0.25 sec 
2023-04-01 05:54:53,151 			Learning rate: weights:   1.000e-04    
2023-04-01 05:54:53,152 			Last test performance: 99.02%
2023-04-01 05:54:53,152 ----------------
2023-04-01 05:54:54,326   76  =>  49   		Training 486 pattern with 100.00% 	Forward time: 	 1.02 sec
2023-04-01 05:54:54,326 			Loss:    1.189e-04    			Backward time: 	 0.13 sec 
2023-04-01 05:54:54,497 			Learning rate: weights:   1.000e-04    
2023-04-01 05:54:54,497 			Last test performance: 99.02%
2023-04-01 05:54:54,498 ----------------
2023-04-01 05:54:56,754   76  =>  50   		Training 486 pattern with 99.79% 	Forward time: 	 1.79 sec
2023-04-01 05:54:56,755 			Loss:    1.956e-04    			Backward time: 	 0.45 sec 
2023-04-01 05:54:56,952 			Learning rate: weights:   1.000e-04    
2023-04-01 05:54:56,952 			Last test performance: 99.02%
2023-04-01 05:54:56,953 ----------------
2023-04-01 05:54:58,764   76  =>  51   		Training 486 pattern with 99.79% 	Forward time: 	 1.43 sec
2023-04-01 05:54:58,764 			Loss:    1.766e-04    			Backward time: 	 0.37 sec 
2023-04-01 05:54:58,847 			Learning rate: weights:   1.000e-04    
2023-04-01 05:54:58,848 			Last test performance: 99.02%
2023-04-01 05:54:58,848 ----------------
2023-04-01 05:55:00,719   76  =>  52   		Training 486 pattern with 99.58% 	Forward time: 	 1.41 sec
2023-04-01 05:55:00,720 			Loss:    3.716e-04    			Backward time: 	 0.44 sec 
2023-04-01 05:55:00,871 			Learning rate: weights:   1.000e-04    
2023-04-01 05:55:00,872 			Last test performance: 99.02%
2023-04-01 05:55:00,872 ----------------
2023-04-01 05:55:04,480   76  =>  53   		Training 486 pattern with 100.00% 	Forward time: 	 3.18 sec
2023-04-01 05:55:04,480 			Loss:    2.694e-04    			Backward time: 	 0.41 sec 
2023-04-01 05:55:04,617 			Learning rate: weights:   1.000e-04    
2023-04-01 05:55:04,617 			Last test performance: 99.02%
2023-04-01 05:55:04,617 ----------------
2023-04-01 05:55:07,064   76  =>  54   		Training 486 pattern with 99.58% 	Forward time: 	 1.89 sec
2023-04-01 05:55:07,064 			Loss:    3.793e-04    			Backward time: 	 0.55 sec 
2023-04-01 05:55:07,172 			Learning rate: weights:   1.000e-04    
2023-04-01 05:55:07,172 			Last test performance: 99.02%
2023-04-01 05:55:07,172 ----------------
2023-04-01 05:55:09,012   76  =>  55   		Training 486 pattern with 99.58% 	Forward time: 	 1.42 sec
2023-04-01 05:55:09,012 			Loss:    3.094e-04    			Backward time: 	 0.40 sec 
2023-04-01 05:55:09,201 			Learning rate: weights:   1.000e-04    
2023-04-01 05:55:09,202 			Last test performance: 99.02%
2023-04-01 05:55:09,203 ----------------
2023-04-01 05:55:12,291   76  =>  56   		Training 486 pattern with 99.58% 	Forward time: 	 2.22 sec
2023-04-01 05:55:12,291 			Loss:    4.078e-04    			Backward time: 	 0.85 sec 
2023-04-01 05:55:12,446 			Learning rate: weights:   1.000e-04    
2023-04-01 05:55:12,448 			Last test performance: 99.02%
2023-04-01 05:55:12,448 ----------------
2023-04-01 05:55:15,875   76  =>  57   		Training 486 pattern with 99.58% 	Forward time: 	 2.69 sec
2023-04-01 05:55:15,875 			Loss:    2.753e-04    			Backward time: 	 0.72 sec 
2023-04-01 05:55:15,964 			Learning rate: weights:   1.000e-04    
2023-04-01 05:55:15,964 			Last test performance: 99.02%
2023-04-01 05:55:15,964 ----------------
2023-04-01 05:55:19,934   76  =>  58   		Training 486 pattern with 100.00% 	Forward time: 	 2.86 sec
2023-04-01 05:55:19,935 			Loss:    1.085e-04    			Backward time: 	 1.10 sec 
2023-04-01 05:55:20,064 			Learning rate: weights:   1.000e-04    
2023-04-01 05:55:20,065 			Last test performance: 99.02%
2023-04-01 05:55:20,065 ----------------
2023-04-01 05:55:23,004   76  =>  59   		Training 486 pattern with 99.58% 	Forward time: 	 2.05 sec
2023-04-01 05:55:23,005 			Loss:    7.034e-04    			Backward time: 	 0.88 sec 
2023-04-01 05:55:23,327 			Learning rate: weights:   1.000e-04    
2023-04-01 05:55:23,327 			Last test performance: 99.02%
2023-04-01 05:55:23,327 ----------------
2023-04-01 05:55:26,484   76  =>  60   		Training 486 pattern with 99.79% 	Forward time: 	 2.15 sec
2023-04-01 05:55:26,484 			Loss:    4.346e-04    			Backward time: 	 0.99 sec 
2023-04-01 05:55:26,668 			Learning rate: weights:   1.000e-04    
2023-04-01 05:55:26,668 			Last test performance: 99.02%
2023-04-01 05:55:26,669 ----------------
2023-04-01 05:55:28,920   76  =>  61   		Training 486 pattern with 100.00% 	Forward time: 	 1.75 sec
2023-04-01 05:55:28,920 			Loss:    1.172e-04    			Backward time: 	 0.48 sec 
2023-04-01 05:55:29,037 			Learning rate: weights:   1.000e-04    
2023-04-01 05:55:29,038 			Last test performance: 99.02%
2023-04-01 05:55:29,038 ----------------
2023-04-01 05:55:31,920   76  =>  62   		Training 486 pattern with 99.79% 	Forward time: 	 2.07 sec
2023-04-01 05:55:31,921 			Loss:    2.527e-04    			Backward time: 	 0.79 sec 
2023-04-01 05:55:32,048 			Learning rate: weights:   1.000e-04    
2023-04-01 05:55:32,049 			Last test performance: 99.02%
2023-04-01 05:55:32,049 ----------------
2023-04-01 05:55:33,274   76  =>  63   		Training 486 pattern with 100.00% 	Forward time: 	 0.74 sec
2023-04-01 05:55:33,275 			Loss:    2.083e-04    			Backward time: 	 0.46 sec 
2023-04-01 05:55:33,452 			Learning rate: weights:   1.000e-04    
2023-04-01 05:55:33,454 			Last test performance: 99.02%
2023-04-01 05:55:33,454 ----------------
2023-04-01 05:55:35,459   76  =>  64   		Training 486 pattern with 99.58% 	Forward time: 	 1.64 sec
2023-04-01 05:55:35,460 			Loss:    7.289e-04    			Backward time: 	 0.35 sec 
2023-04-01 05:55:35,725 			Learning rate: weights:   1.000e-04    
2023-04-01 05:55:35,725 			Last test performance: 99.02%
2023-04-01 05:55:35,726 ----------------
2023-04-01 05:55:38,066   76  =>  65   		Training 486 pattern with 99.38% 	Forward time: 	 1.75 sec
2023-04-01 05:55:38,067 			Loss:    4.800e-04    			Backward time: 	 0.58 sec 
2023-04-01 05:55:38,273 			Learning rate: weights:   1.000e-04    
2023-04-01 05:55:38,274 			Last test performance: 99.02%
2023-04-01 05:55:38,274 ----------------
2023-04-01 05:55:40,292   76  =>  66   		Training 486 pattern with 99.17% 	Forward time: 	 1.68 sec
2023-04-01 05:55:40,292 			Loss:    1.527e-03    			Backward time: 	 0.32 sec 
2023-04-01 05:55:40,410 			Learning rate: weights:   1.000e-04    
2023-04-01 05:55:40,417 			Last test performance: 99.02%
2023-04-01 05:55:40,424 ----------------
2023-04-01 05:55:42,181   76  =>  67   		Training 486 pattern with 99.79% 	Forward time: 	 1.50 sec
2023-04-01 05:55:42,182 			Loss:    2.084e-04    			Backward time: 	 0.25 sec 
2023-04-01 05:55:42,291 			Learning rate: weights:   1.000e-04    
2023-04-01 05:55:42,291 			Last test performance: 99.02%
2023-04-01 05:55:42,292 ----------------
2023-04-01 05:55:43,558   76  =>  68   		Training 486 pattern with 100.00% 	Forward time: 	 1.09 sec
2023-04-01 05:55:43,558 			Loss:    7.244e-05    			Backward time: 	 0.16 sec 
2023-04-01 05:55:43,714 			Learning rate: weights:   1.000e-04    
2023-04-01 05:55:43,716 			Last test performance: 99.02%
2023-04-01 05:55:43,716 ----------------
2023-04-01 05:55:45,092   76  =>  69   		Training 486 pattern with 99.38% 	Forward time: 	 1.15 sec
2023-04-01 05:55:45,092 			Loss:    6.861e-04    			Backward time: 	 0.21 sec 
2023-04-01 05:55:45,247 			Learning rate: weights:   1.000e-04    
2023-04-01 05:55:45,247 			Last test performance: 99.02%
2023-04-01 05:55:45,247 ----------------
2023-04-01 05:55:47,866   76  =>  70   		Training 486 pattern with 99.58% 	Forward time: 	 1.92 sec
2023-04-01 05:55:47,866 			Loss:    4.258e-04    			Backward time: 	 0.68 sec 
2023-04-01 05:55:47,950 			Learning rate: weights:   1.000e-04    
2023-04-01 05:55:47,950 			Last test performance: 99.02%
2023-04-01 05:55:47,950 ----------------
2023-04-01 05:55:50,650   76  =>  71   		Training 486 pattern with 99.58% 	Forward time: 	 2.02 sec
2023-04-01 05:55:50,650 			Loss:    3.882e-04    			Backward time: 	 0.67 sec 
2023-04-01 05:55:50,831 			Learning rate: weights:   1.000e-04    
2023-04-01 05:55:50,831 			Last test performance: 99.02%
2023-04-01 05:55:50,832 ----------------
2023-04-01 05:55:53,405   76  =>  72   		Training 486 pattern with 99.58% 	Forward time: 	 1.91 sec
2023-04-01 05:55:53,406 			Loss:    5.853e-04    			Backward time: 	 0.65 sec 
2023-04-01 05:55:53,544 			Learning rate: weights:   1.000e-04    
2023-04-01 05:55:53,544 			Last test performance: 99.02%
2023-04-01 05:55:53,544 ----------------
2023-04-01 05:55:57,273   76  =>  73   		Training 486 pattern with 98.96% 	Forward time: 	 2.41 sec
2023-04-01 05:55:57,273 			Loss:    7.526e-04    			Backward time: 	 1.31 sec 
2023-04-01 05:55:57,410 			Learning rate: weights:   1.000e-04    
2023-04-01 05:55:57,410 			Last test performance: 99.02%
2023-04-01 05:55:57,410 ----------------
2023-04-01 05:55:58,481   76  =>  74   		Training 486 pattern with 100.00% 	Forward time: 	 0.97 sec
2023-04-01 05:55:58,481 			Loss:    1.186e-04    			Backward time: 	 0.09 sec 
2023-04-01 05:55:58,611 			Learning rate: weights:   1.000e-04    
2023-04-01 05:55:58,612 			Last test performance: 99.02%
2023-04-01 05:55:58,612 ----------------
2023-04-01 05:56:00,153   76  =>  75   		Training 486 pattern with 99.79% 	Forward time: 	 1.35 sec
2023-04-01 05:56:00,153 			Loss:    2.204e-04    			Backward time: 	 0.17 sec 
2023-04-01 05:56:00,285 			Learning rate: weights:   1.000e-04    
2023-04-01 05:56:00,286 			Last test performance: 99.02%
2023-04-01 05:56:00,286 ----------------
2023-04-01 05:56:02,470   76  =>  76   		Training 486 pattern with 99.79% 	Forward time: 	 1.84 sec
2023-04-01 05:56:02,470 			Loss:    4.263e-04    			Backward time: 	 0.33 sec 
2023-04-01 05:56:02,669 			Learning rate: weights:   1.000e-04    
2023-04-01 05:56:02,669 			Last test performance: 99.02%
2023-04-01 05:56:02,669 ----------------
2023-04-01 05:56:05,940   76  =>  77   		Training 486 pattern with 99.79% 	Forward time: 	 2.39 sec
2023-04-01 05:56:05,941 			Loss:    4.304e-04    			Backward time: 	 0.87 sec 
2023-04-01 05:56:06,204 			Learning rate: weights:   1.000e-04    
2023-04-01 05:56:06,204 			Last test performance: 99.02%
2023-04-01 05:56:06,204 ----------------
2023-04-01 05:56:07,979   76  =>  78   		Training 486 pattern with 99.79% 	Forward time: 	 1.48 sec
2023-04-01 05:56:07,979 			Loss:    2.952e-04    			Backward time: 	 0.28 sec 
2023-04-01 05:56:08,105 			Learning rate: weights:   1.000e-04    
2023-04-01 05:56:08,105 			Last test performance: 99.02%
2023-04-01 05:56:08,105 ----------------
2023-04-01 05:56:10,111   76  =>  79   		Training 486 pattern with 99.79% 	Forward time: 	 1.52 sec
2023-04-01 05:56:10,112 			Loss:    3.100e-04    			Backward time: 	 0.47 sec 
2023-04-01 05:56:10,291 			Learning rate: weights:   1.000e-04    
2023-04-01 05:56:10,291 			Last test performance: 99.02%
2023-04-01 05:56:10,291 ----------------
2023-04-01 05:56:14,471   76  =>  80   		Training 486 pattern with 99.79% 	Forward time: 	 2.99 sec
2023-04-01 05:56:14,471 			Loss:    2.459e-04    			Backward time: 	 1.17 sec 
2023-04-01 05:56:14,558 			Learning rate: weights:   1.000e-04    
2023-04-01 05:56:14,558 			Last test performance: 99.02%
2023-04-01 05:56:14,558 ----------------
2023-04-01 05:56:16,468   76  =>  81   		Training 486 pattern with 99.58% 	Forward time: 	 1.49 sec
2023-04-01 05:56:16,468 			Loss:    6.178e-04    			Backward time: 	 0.40 sec 
2023-04-01 05:56:16,561 			Learning rate: weights:   1.000e-04    
2023-04-01 05:56:16,561 			Last test performance: 99.02%
2023-04-01 05:56:16,561 ----------------
2023-04-01 05:56:19,569   76  =>  82   		Training 486 pattern with 98.96% 	Forward time: 	 2.41 sec
2023-04-01 05:56:19,569 			Loss:    1.793e-03    			Backward time: 	 0.58 sec 
2023-04-01 05:56:19,699 			Learning rate: weights:   1.000e-04    
2023-04-01 05:56:19,699 			Last test performance: 99.02%
2023-04-01 05:56:19,699 ----------------
2023-04-01 05:56:21,656   76  =>  83   		Training 486 pattern with 99.58% 	Forward time: 	 1.47 sec
2023-04-01 05:56:21,657 			Loss:    4.512e-04    			Backward time: 	 0.47 sec 
2023-04-01 05:56:21,797 			Learning rate: weights:   1.000e-04    
2023-04-01 05:56:21,798 			Last test performance: 99.02%
2023-04-01 05:56:21,798 ----------------
2023-04-01 05:56:23,965   76  =>  84   		Training 486 pattern with 99.38% 	Forward time: 	 1.64 sec
2023-04-01 05:56:23,965 			Loss:    7.130e-04    			Backward time: 	 0.50 sec 
2023-04-01 05:56:24,141 			Learning rate: weights:   1.000e-04    
2023-04-01 05:56:24,143 			Last test performance: 99.02%
2023-04-01 05:56:24,143 ----------------
2023-04-01 05:56:25,359   76  =>  85   		Training 486 pattern with 99.58% 	Forward time: 	 0.93 sec
2023-04-01 05:56:25,359 			Loss:    3.085e-04    			Backward time: 	 0.27 sec 
2023-04-01 05:56:25,499 			Learning rate: weights:   1.000e-04    
2023-04-01 05:56:25,499 			Last test performance: 99.02%
2023-04-01 05:56:25,499 ----------------
2023-04-01 05:56:26,630   76  =>  86   		Training 486 pattern with 99.58% 	Forward time: 	 1.06 sec
2023-04-01 05:56:26,630 			Loss:    4.264e-04    			Backward time: 	 0.06 sec 
2023-04-01 05:56:26,736 			Learning rate: weights:   1.000e-04    
2023-04-01 05:56:26,736 			Last test performance: 99.02%
2023-04-01 05:56:26,736 ----------------
2023-04-01 05:56:29,349   76  =>  87   		Training 486 pattern with 99.38% 	Forward time: 	 1.90 sec
2023-04-01 05:56:29,349 			Loss:    7.323e-04    			Backward time: 	 0.69 sec 
2023-04-01 05:56:29,502 			Learning rate: weights:   1.000e-04    
2023-04-01 05:56:29,503 			Last test performance: 99.02%
2023-04-01 05:56:29,503 ----------------
2023-04-01 05:56:33,575   76  =>  88   		Training 486 pattern with 99.79% 	Forward time: 	 2.79 sec
2023-04-01 05:56:33,576 			Loss:    3.010e-04    			Backward time: 	 1.27 sec 
2023-04-01 05:56:33,774 			Learning rate: weights:   1.000e-04    
2023-04-01 05:56:33,774 			Last test performance: 99.02%
2023-04-01 05:56:33,774 ----------------
2023-04-01 05:56:35,624   76  =>  89   		Training 486 pattern with 99.79% 	Forward time: 	 1.31 sec
2023-04-01 05:56:35,625 			Loss:    1.474e-04    			Backward time: 	 0.50 sec 
2023-04-01 05:56:35,755 			Learning rate: weights:   1.000e-04    
2023-04-01 05:56:35,758 			Last test performance: 99.02%
2023-04-01 05:56:35,758 ----------------
2023-04-01 05:56:38,162   76  =>  90   		Training 486 pattern with 99.17% 	Forward time: 	 1.82 sec
2023-04-01 05:56:38,163 			Loss:    7.340e-04    			Backward time: 	 0.57 sec 
2023-04-01 05:56:38,266 			Learning rate: weights:   1.000e-04    
2023-04-01 05:56:38,266 			Last test performance: 99.02%
2023-04-01 05:56:38,266 ----------------
2023-04-01 05:56:41,042   76  =>  91   		Training 486 pattern with 99.58% 	Forward time: 	 1.80 sec
2023-04-01 05:56:41,043 			Loss:    4.330e-04    			Backward time: 	 0.96 sec 
2023-04-01 05:56:41,331 			Learning rate: weights:   1.000e-04    
2023-04-01 05:56:41,331 			Last test performance: 99.02%
2023-04-01 05:56:41,332 ----------------
2023-04-01 05:56:44,917   76  =>  92   		Training 486 pattern with 99.58% 	Forward time: 	 2.31 sec
2023-04-01 05:56:44,917 			Loss:    3.825e-04    			Backward time: 	 1.26 sec 
2023-04-01 05:56:45,074 			Learning rate: weights:   1.000e-04    
2023-04-01 05:56:45,074 			Last test performance: 99.02%
2023-04-01 05:56:45,076 ----------------
2023-04-01 05:56:48,800   76  =>  93   		Training 486 pattern with 100.00% 	Forward time: 	 2.34 sec
2023-04-01 05:56:48,801 			Loss:    1.446e-04    			Backward time: 	 1.37 sec 
2023-04-01 05:56:49,014 			Learning rate: weights:   1.000e-04    
2023-04-01 05:56:49,014 			Last test performance: 99.02%
2023-04-01 05:56:49,014 ----------------
2023-04-01 05:56:50,956   76  =>  94   		Training 486 pattern with 99.58% 	Forward time: 	 1.37 sec
2023-04-01 05:56:50,956 			Loss:    3.226e-04    			Backward time: 	 0.55 sec 
2023-04-01 05:56:51,187 			Learning rate: weights:   1.000e-04    
2023-04-01 05:56:51,187 			Last test performance: 99.02%
2023-04-01 05:56:51,187 ----------------
2023-04-01 05:56:52,211   76  =>  95   		Training 486 pattern with 99.38% 	Forward time: 	 0.95 sec
2023-04-01 05:56:52,211 			Loss:    6.289e-04    			Backward time: 	 0.06 sec 
2023-04-01 05:56:52,329 			Learning rate: weights:   1.000e-04    
2023-04-01 05:56:52,330 			Last test performance: 99.02%
2023-04-01 05:56:52,330 ----------------
2023-04-01 05:56:56,088   76  =>  96   		Training 486 pattern with 99.17% 	Forward time: 	 2.29 sec
2023-04-01 05:56:56,089 			Loss:    4.659e-04    			Backward time: 	 1.45 sec 
2023-04-01 05:56:56,246 			Learning rate: weights:   1.000e-04    
2023-04-01 05:56:56,246 			Last test performance: 99.02%
2023-04-01 05:56:56,246 ----------------
2023-04-01 05:56:58,841   76  =>  97   		Training 486 pattern with 100.00% 	Forward time: 	 1.94 sec
2023-04-01 05:56:58,841 			Loss:    2.569e-04    			Backward time: 	 0.64 sec 
2023-04-01 05:56:58,924 			Learning rate: weights:   1.000e-04    
2023-04-01 05:56:58,924 			Last test performance: 99.02%
2023-04-01 05:56:58,924 ----------------
2023-04-01 05:57:01,478   76  =>  98   		Training 486 pattern with 99.79% 	Forward time: 	 1.85 sec
2023-04-01 05:57:01,478 			Loss:    4.373e-04    			Backward time: 	 0.68 sec 
2023-04-01 05:57:01,647 			Learning rate: weights:   1.000e-04    
2023-04-01 05:57:01,648 			Last test performance: 99.02%
2023-04-01 05:57:01,648 ----------------
2023-04-01 05:57:05,305   76  =>  99   		Training 486 pattern with 99.58% 	Forward time: 	 2.51 sec
2023-04-01 05:57:05,306 			Loss:    3.737e-04    			Backward time: 	 1.13 sec 
2023-04-01 05:57:05,383 			Learning rate: weights:   1.000e-04    
2023-04-01 05:57:05,383 			Last test performance: 99.02%
2023-04-01 05:57:05,383 ----------------
2023-04-01 05:57:07,382   76  => 100   		Training 486 pattern with 99.79% 	Forward time: 	 1.59 sec
2023-04-01 05:57:07,382 			Loss:    3.346e-04    			Backward time: 	 0.39 sec 
2023-04-01 05:57:07,615 			Learning rate: weights:   1.000e-04    
2023-04-01 05:57:07,615 			Last test performance: 99.02%
2023-04-01 05:57:07,615 ----------------
2023-04-01 05:57:10,167   76  => 101   		Training 486 pattern with 100.00% 	Forward time: 	 2.00 sec
2023-04-01 05:57:10,167 			Loss:    1.837e-04    			Backward time: 	 0.53 sec 
2023-04-01 05:57:10,370 			Learning rate: weights:   1.000e-04    
2023-04-01 05:57:10,370 			Last test performance: 99.02%
2023-04-01 05:57:10,370 ----------------
2023-04-01 05:57:11,227   76  => 102   		Training 486 pattern with 98.96% 	Forward time: 	 0.79 sec
2023-04-01 05:57:11,227 			Loss:    1.108e-03    			Backward time: 	 0.06 sec 
2023-04-01 05:57:11,385 			Learning rate: weights:   1.000e-04    
2023-04-01 05:57:11,386 			Last test performance: 99.02%
2023-04-01 05:57:11,386 ----------------
2023-04-01 05:57:12,798   76  => 103   		Training 486 pattern with 99.58% 	Forward time: 	 1.17 sec
2023-04-01 05:57:12,798 			Loss:    4.672e-04    			Backward time: 	 0.23 sec 
2023-04-01 05:57:13,009 			Learning rate: weights:   1.000e-04    
2023-04-01 05:57:13,009 			Last test performance: 99.02%
2023-04-01 05:57:13,009 ----------------
2023-04-01 05:57:15,004   76  => 104   		Training 486 pattern with 99.79% 	Forward time: 	 1.62 sec
2023-04-01 05:57:15,004 			Loss:    2.411e-04    			Backward time: 	 0.36 sec 
2023-04-01 05:57:15,128 			Learning rate: weights:   1.000e-04    
2023-04-01 05:57:15,130 			Last test performance: 99.02%
2023-04-01 05:57:15,130 ----------------
2023-04-01 05:57:16,131   76  => 105   		Training 486 pattern with 99.58% 	Forward time: 	 0.85 sec
2023-04-01 05:57:16,132 			Loss:    3.105e-04    			Backward time: 	 0.14 sec 
2023-04-01 05:57:16,288 			Learning rate: weights:   1.000e-04    
2023-04-01 05:57:16,290 			Last test performance: 99.02%
2023-04-01 05:57:16,290 ----------------
2023-04-01 05:57:17,290   76  => 106   		Training 486 pattern with 99.58% 	Forward time: 	 0.90 sec
2023-04-01 05:57:17,291 			Loss:    9.479e-04    			Backward time: 	 0.09 sec 
2023-04-01 05:57:17,434 			Learning rate: weights:   1.000e-04    
2023-04-01 05:57:17,434 			Last test performance: 99.02%
2023-04-01 05:57:17,434 ----------------
2023-04-01 05:57:19,066   76  => 107   		Training 486 pattern with 99.17% 	Forward time: 	 1.32 sec
2023-04-01 05:57:19,066 			Loss:    1.661e-03    			Backward time: 	 0.30 sec 
2023-04-01 05:57:19,186 			Learning rate: weights:   1.000e-04    
2023-04-01 05:57:19,186 			Last test performance: 99.02%
2023-04-01 05:57:19,186 ----------------
2023-04-01 05:57:20,986   76  => 108   		Training 486 pattern with 100.00% 	Forward time: 	 1.32 sec
2023-04-01 05:57:20,986 			Loss:    1.429e-04    			Backward time: 	 0.47 sec 
2023-04-01 05:57:21,182 			Learning rate: weights:   1.000e-04    
2023-04-01 05:57:21,184 			Last test performance: 99.02%
2023-04-01 05:57:21,184 ----------------
2023-04-01 05:57:22,801   76  => 109   		Training 486 pattern with 98.96% 	Forward time: 	 1.30 sec
2023-04-01 05:57:22,801 			Loss:    9.433e-04    			Backward time: 	 0.30 sec 
2023-04-01 05:57:22,944 			Learning rate: weights:   1.000e-04    
2023-04-01 05:57:22,944 			Last test performance: 99.02%
2023-04-01 05:57:22,944 ----------------
2023-04-01 05:57:24,142   76  => 110   		Training 486 pattern with 100.00% 	Forward time: 	 0.93 sec
2023-04-01 05:57:24,142 			Loss:    1.642e-04    			Backward time: 	 0.25 sec 
2023-04-01 05:57:24,309 			Learning rate: weights:   1.000e-04    
2023-04-01 05:57:24,310 			Last test performance: 99.02%
2023-04-01 05:57:24,310 ----------------
2023-04-01 05:57:27,553   76  => 111   		Training 486 pattern with 99.58% 	Forward time: 	 2.60 sec
2023-04-01 05:57:27,554 			Loss:    4.321e-04    			Backward time: 	 0.63 sec 
2023-04-01 05:57:27,678 			Learning rate: weights:   1.000e-04    
2023-04-01 05:57:27,678 			Last test performance: 99.02%
2023-04-01 05:57:27,678 ----------------
2023-04-01 05:57:30,084   76  => 112   		Training 486 pattern with 100.00% 	Forward time: 	 1.88 sec
2023-04-01 05:57:30,084 			Loss:    2.661e-04    			Backward time: 	 0.51 sec 
2023-04-01 05:57:30,215 			Learning rate: weights:   1.000e-04    
2023-04-01 05:57:30,215 			Last test performance: 99.02%
2023-04-01 05:57:30,215 ----------------
2023-04-01 05:57:31,549   76  => 113   		Training 486 pattern with 99.79% 	Forward time: 	 1.12 sec
2023-04-01 05:57:31,550 			Loss:    3.293e-04    			Backward time: 	 0.19 sec 
2023-04-01 05:57:31,823 			Learning rate: weights:   1.000e-04    
2023-04-01 05:57:31,823 			Last test performance: 99.02%
2023-04-01 05:57:31,823 ----------------
2023-04-01 05:57:32,818   76  => 114   		Training 486 pattern with 99.17% 	Forward time: 	 0.86 sec
2023-04-01 05:57:32,818 			Loss:    4.813e-04    			Backward time: 	 0.12 sec 
2023-04-01 05:57:32,996 			Learning rate: weights:   1.000e-04    
2023-04-01 05:57:32,996 			Last test performance: 99.02%
2023-04-01 05:57:32,996 ----------------
2023-04-01 05:57:34,072   76  => 115   		Training 486 pattern with 99.79% 	Forward time: 	 0.93 sec
2023-04-01 05:57:34,072 			Loss:    4.812e-04    			Backward time: 	 0.13 sec 
2023-04-01 05:57:34,197 			Learning rate: weights:   1.000e-04    
2023-04-01 05:57:34,197 			Last test performance: 99.02%
2023-04-01 05:57:34,197 ----------------
2023-04-01 05:57:36,045   76  => 116   		Training 486 pattern with 99.17% 	Forward time: 	 1.50 sec
2023-04-01 05:57:36,045 			Loss:    9.601e-04    			Backward time: 	 0.34 sec 
2023-04-01 05:57:36,231 			Learning rate: weights:   1.000e-04    
2023-04-01 05:57:36,231 			Last test performance: 99.02%
2023-04-01 05:57:36,232 ----------------
2023-04-01 05:57:38,617   76  => 117   		Training 486 pattern with 99.58% 	Forward time: 	 1.80 sec
2023-04-01 05:57:38,617 			Loss:    4.174e-04    			Backward time: 	 0.57 sec 
2023-04-01 05:57:38,833 			Learning rate: weights:   1.000e-04    
2023-04-01 05:57:38,833 			Last test performance: 99.02%
2023-04-01 05:57:38,833 ----------------
2023-04-01 05:57:40,596   76  => 118   		Training 486 pattern with 99.79% 	Forward time: 	 1.28 sec
2023-04-01 05:57:40,596 			Loss:    2.937e-04    			Backward time: 	 0.47 sec 
2023-04-01 05:57:40,737 			Learning rate: weights:   1.000e-04    
2023-04-01 05:57:40,737 			Last test performance: 99.02%
2023-04-01 05:57:40,737 ----------------
2023-04-01 05:57:44,149   76  => 119   		Training 486 pattern with 100.00% 	Forward time: 	 2.45 sec
2023-04-01 05:57:44,149 			Loss:    2.795e-04    			Backward time: 	 0.95 sec 
2023-04-01 05:57:44,323 			Learning rate: weights:   1.000e-04    
2023-04-01 05:57:44,324 			Last test performance: 99.02%
2023-04-01 05:57:44,324 ----------------
2023-04-01 05:57:46,699   76  => 120   		Training 486 pattern with 99.58% 	Forward time: 	 1.70 sec
2023-04-01 05:57:46,699 			Loss:    5.557e-04    			Backward time: 	 0.65 sec 
2023-04-01 05:57:46,859 			Learning rate: weights:   1.000e-04    
2023-04-01 05:57:46,860 			Last test performance: 99.02%
2023-04-01 05:57:46,860 ----------------
2023-04-01 05:57:50,364   76  => 121   		Training 486 pattern with 99.79% 	Forward time: 	 2.72 sec
2023-04-01 05:57:50,364 			Loss:    4.414e-04    			Backward time: 	 0.76 sec 
2023-04-01 05:57:50,453 			Learning rate: weights:   1.000e-04    
2023-04-01 05:57:50,454 			Last test performance: 99.02%
2023-04-01 05:57:50,454 ----------------
2023-04-01 05:57:52,673   76  => 122   		Training 486 pattern with 99.58% 	Forward time: 	 1.76 sec
2023-04-01 05:57:52,674 			Loss:    4.064e-04    			Backward time: 	 0.44 sec 
2023-04-01 05:57:52,879 			Learning rate: weights:   1.000e-04    
2023-04-01 05:57:52,879 			Last test performance: 99.02%
2023-04-01 05:57:52,880 ----------------
2023-04-01 05:57:55,835   76  => 123   		Training 486 pattern with 99.79% 	Forward time: 	 2.21 sec
2023-04-01 05:57:55,835 			Loss:    3.437e-04    			Backward time: 	 0.73 sec 
2023-04-01 05:57:55,975 			Learning rate: weights:   1.000e-04    
2023-04-01 05:57:55,975 			Last test performance: 99.02%
2023-04-01 05:57:55,975 ----------------
2023-04-01 05:57:57,186   76  => 124   		Training 486 pattern with 99.38% 	Forward time: 	 1.07 sec
2023-04-01 05:57:57,186 			Loss:    6.217e-04    			Backward time: 	 0.13 sec 
2023-04-01 05:57:57,354 
2023-04-01 05:57:57,354 Testing:
2023-04-01 05:57:57,598 		24 of 10000 with 95.83% 	 Time used:  0.24 sec
2023-04-01 05:57:57,822 		48 of 10000 with 97.92% 	 Time used:  0.22 sec
2023-04-01 05:57:57,843 		72 of 10000 with 98.61% 	 Time used:  0.02 sec
2023-04-01 05:57:57,881 		96 of 10000 with 97.92% 	 Time used:  0.04 sec
2023-04-01 05:57:57,919 		120 of 10000 with 98.33% 	 Time used:  0.04 sec
2023-04-01 05:57:58,071 		144 of 10000 with 97.92% 	 Time used:  0.15 sec
2023-04-01 05:57:58,270 		168 of 10000 with 97.62% 	 Time used:  0.20 sec
2023-04-01 05:57:58,441 		192 of 10000 with 97.92% 	 Time used:  0.17 sec
2023-04-01 05:57:58,665 		216 of 10000 with 98.15% 	 Time used:  0.22 sec
2023-04-01 05:57:58,853 		240 of 10000 with 98.33% 	 Time used:  0.19 sec
2023-04-01 05:57:59,049 		264 of 10000 with 98.48% 	 Time used:  0.19 sec
2023-04-01 05:57:59,282 		288 of 10000 with 98.61% 	 Time used:  0.23 sec
2023-04-01 05:57:59,467 		312 of 10000 with 98.40% 	 Time used:  0.18 sec
2023-04-01 05:57:59,701 		336 of 10000 with 98.51% 	 Time used:  0.23 sec
2023-04-01 05:57:59,732 		360 of 10000 with 98.61% 	 Time used:  0.03 sec
2023-04-01 05:57:59,766 		384 of 10000 with 98.70% 	 Time used:  0.03 sec
2023-04-01 05:57:59,800 		408 of 10000 with 98.77% 	 Time used:  0.03 sec
2023-04-01 05:57:59,833 		432 of 10000 with 98.84% 	 Time used:  0.03 sec
2023-04-01 05:57:59,867 		456 of 10000 with 98.46% 	 Time used:  0.03 sec
2023-04-01 05:57:59,900 		480 of 10000 with 98.33% 	 Time used:  0.03 sec
2023-04-01 05:57:59,934 		504 of 10000 with 98.41% 	 Time used:  0.03 sec
2023-04-01 05:57:59,967 		528 of 10000 with 98.48% 	 Time used:  0.03 sec
2023-04-01 05:58:00,000 		552 of 10000 with 98.55% 	 Time used:  0.03 sec
2023-04-01 05:58:00,034 		576 of 10000 with 98.61% 	 Time used:  0.03 sec
2023-04-01 05:58:00,068 		600 of 10000 with 98.67% 	 Time used:  0.03 sec
2023-04-01 05:58:00,101 		624 of 10000 with 98.72% 	 Time used:  0.03 sec
2023-04-01 05:58:00,134 		648 of 10000 with 98.77% 	 Time used:  0.03 sec
2023-04-01 05:58:00,208 		672 of 10000 with 98.81% 	 Time used:  0.07 sec
2023-04-01 05:58:00,370 		696 of 10000 with 98.85% 	 Time used:  0.16 sec
2023-04-01 05:58:00,573 		720 of 10000 with 98.89% 	 Time used:  0.20 sec
2023-04-01 05:58:00,711 		744 of 10000 with 98.92% 	 Time used:  0.14 sec
2023-04-01 05:58:00,877 		768 of 10000 with 98.96% 	 Time used:  0.16 sec
2023-04-01 05:58:01,051 		792 of 10000 with 98.99% 	 Time used:  0.17 sec
2023-04-01 05:58:01,270 		816 of 10000 with 99.02% 	 Time used:  0.22 sec
2023-04-01 05:58:01,393 		840 of 10000 with 99.05% 	 Time used:  0.12 sec
2023-04-01 05:58:01,530 		864 of 10000 with 99.07% 	 Time used:  0.14 sec
2023-04-01 05:58:01,667 		888 of 10000 with 99.10% 	 Time used:  0.14 sec
2023-04-01 05:58:01,907 		912 of 10000 with 98.90% 	 Time used:  0.24 sec
2023-04-01 05:58:02,133 		936 of 10000 with 98.93% 	 Time used:  0.22 sec
2023-04-01 05:58:02,318 		960 of 10000 with 98.96% 	 Time used:  0.18 sec
2023-04-01 05:58:02,518 		984 of 10000 with 98.98% 	 Time used:  0.20 sec
2023-04-01 05:58:02,711 		1008 of 10000 with 99.01% 	 Time used:  0.19 sec
2023-04-01 05:58:02,993 		1032 of 10000 with 99.03% 	 Time used:  0.28 sec
2023-04-01 05:58:03,209 		1056 of 10000 with 99.05% 	 Time used:  0.21 sec
2023-04-01 05:58:03,387 		1080 of 10000 with 99.07% 	 Time used:  0.18 sec
2023-04-01 05:58:03,636 		1104 of 10000 with 99.09% 	 Time used:  0.25 sec
2023-04-01 05:58:03,861 		1128 of 10000 with 99.11% 	 Time used:  0.22 sec
2023-04-01 05:58:04,014 		1152 of 10000 with 99.13% 	 Time used:  0.15 sec
2023-04-01 05:58:04,201 		1176 of 10000 with 99.15% 	 Time used:  0.19 sec
2023-04-01 05:58:04,379 		1200 of 10000 with 99.17% 	 Time used:  0.18 sec
2023-04-01 05:58:04,545 		1224 of 10000 with 99.18% 	 Time used:  0.16 sec
2023-04-01 05:58:04,699 		1248 of 10000 with 99.20% 	 Time used:  0.15 sec
2023-04-01 05:58:04,862 		1272 of 10000 with 99.21% 	 Time used:  0.16 sec
2023-04-01 05:58:05,054 		1296 of 10000 with 99.23% 	 Time used:  0.19 sec
2023-04-01 05:58:05,235 		1320 of 10000 with 99.17% 	 Time used:  0.18 sec
2023-04-01 05:58:05,474 		1344 of 10000 with 99.18% 	 Time used:  0.24 sec
2023-04-01 05:58:05,633 		1368 of 10000 with 99.20% 	 Time used:  0.16 sec
2023-04-01 05:58:05,794 		1392 of 10000 with 99.21% 	 Time used:  0.16 sec
2023-04-01 05:58:05,988 		1416 of 10000 with 99.22% 	 Time used:  0.19 sec
2023-04-01 05:58:06,167 		1440 of 10000 with 99.24% 	 Time used:  0.18 sec
2023-04-01 05:58:06,358 		1464 of 10000 with 99.25% 	 Time used:  0.19 sec
2023-04-01 05:58:06,580 		1488 of 10000 with 99.19% 	 Time used:  0.22 sec
2023-04-01 05:58:06,749 		1512 of 10000 with 99.14% 	 Time used:  0.17 sec
2023-04-01 05:58:06,930 		1536 of 10000 with 99.09% 	 Time used:  0.18 sec
2023-04-01 05:58:07,027 		1560 of 10000 with 99.10% 	 Time used:  0.10 sec
2023-04-01 05:58:07,060 		1584 of 10000 with 99.05% 	 Time used:  0.03 sec
2023-04-01 05:58:07,094 		1608 of 10000 with 99.07% 	 Time used:  0.03 sec
2023-04-01 05:58:07,128 		1632 of 10000 with 99.02% 	 Time used:  0.03 sec
2023-04-01 05:58:07,162 		1656 of 10000 with 99.03% 	 Time used:  0.03 sec
2023-04-01 05:58:07,196 		1680 of 10000 with 99.05% 	 Time used:  0.03 sec
2023-04-01 05:58:07,230 		1704 of 10000 with 99.06% 	 Time used:  0.03 sec
2023-04-01 05:58:07,264 		1728 of 10000 with 99.02% 	 Time used:  0.03 sec
2023-04-01 05:58:07,297 		1752 of 10000 with 98.97% 	 Time used:  0.03 sec
2023-04-01 05:58:07,331 		1776 of 10000 with 98.99% 	 Time used:  0.03 sec
2023-04-01 05:58:07,365 		1800 of 10000 with 99.00% 	 Time used:  0.03 sec
2023-04-01 05:58:07,399 		1824 of 10000 with 99.01% 	 Time used:  0.03 sec
2023-04-01 05:58:07,432 		1848 of 10000 with 99.03% 	 Time used:  0.03 sec
2023-04-01 05:58:07,465 		1872 of 10000 with 99.04% 	 Time used:  0.03 sec
2023-04-01 05:58:07,499 		1896 of 10000 with 99.05% 	 Time used:  0.03 sec
2023-04-01 05:58:07,532 		1920 of 10000 with 99.06% 	 Time used:  0.03 sec
2023-04-01 05:58:07,566 		1944 of 10000 with 99.07% 	 Time used:  0.03 sec
2023-04-01 05:58:07,765 		1968 of 10000 with 99.03% 	 Time used:  0.20 sec
2023-04-01 05:58:07,926 		1992 of 10000 with 99.05% 	 Time used:  0.16 sec
2023-04-01 05:58:08,095 		2016 of 10000 with 99.06% 	 Time used:  0.17 sec
2023-04-01 05:58:08,260 		2040 of 10000 with 99.07% 	 Time used:  0.16 sec
2023-04-01 05:58:08,434 		2064 of 10000 with 99.08% 	 Time used:  0.17 sec
2023-04-01 05:58:08,638 		2088 of 10000 with 99.09% 	 Time used:  0.20 sec
2023-04-01 05:58:08,806 		2112 of 10000 with 99.10% 	 Time used:  0.17 sec
2023-04-01 05:58:08,985 		2136 of 10000 with 99.11% 	 Time used:  0.18 sec
2023-04-01 05:58:09,165 		2160 of 10000 with 99.12% 	 Time used:  0.18 sec
2023-04-01 05:58:09,389 		2184 of 10000 with 99.13% 	 Time used:  0.22 sec
2023-04-01 05:58:09,540 		2208 of 10000 with 99.14% 	 Time used:  0.15 sec
2023-04-01 05:58:09,677 		2232 of 10000 with 99.15% 	 Time used:  0.14 sec
2023-04-01 05:58:09,753 		2256 of 10000 with 99.16% 	 Time used:  0.08 sec
2023-04-01 05:58:09,786 		2280 of 10000 with 99.17% 	 Time used:  0.03 sec
2023-04-01 05:58:09,819 		2304 of 10000 with 99.18% 	 Time used:  0.03 sec
2023-04-01 05:58:09,853 		2328 of 10000 with 99.18% 	 Time used:  0.03 sec
2023-04-01 05:58:09,886 		2352 of 10000 with 99.19% 	 Time used:  0.03 sec
2023-04-01 05:58:09,919 		2376 of 10000 with 99.20% 	 Time used:  0.03 sec
2023-04-01 05:58:09,952 		2400 of 10000 with 99.21% 	 Time used:  0.03 sec
2023-04-01 05:58:09,985 		2424 of 10000 with 99.22% 	 Time used:  0.03 sec
2023-04-01 05:58:10,018 		2448 of 10000 with 99.22% 	 Time used:  0.03 sec
2023-04-01 05:58:10,051 		2472 of 10000 with 99.23% 	 Time used:  0.03 sec
2023-04-01 05:58:10,084 		2496 of 10000 with 99.24% 	 Time used:  0.03 sec
2023-04-01 05:58:10,368 		2520 of 10000 with 99.25% 	 Time used:  0.28 sec
2023-04-01 05:58:10,552 		2544 of 10000 with 99.25% 	 Time used:  0.18 sec
2023-04-01 05:58:10,685 		2568 of 10000 with 99.26% 	 Time used:  0.13 sec
2023-04-01 05:58:10,848 		2592 of 10000 with 99.27% 	 Time used:  0.16 sec
2023-04-01 05:58:11,012 		2616 of 10000 with 99.27% 	 Time used:  0.16 sec
2023-04-01 05:58:11,186 		2640 of 10000 with 99.28% 	 Time used:  0.17 sec
2023-04-01 05:58:11,322 		2664 of 10000 with 99.29% 	 Time used:  0.13 sec
2023-04-01 05:58:11,561 		2688 of 10000 with 99.29% 	 Time used:  0.24 sec
2023-04-01 05:58:11,727 		2712 of 10000 with 99.30% 	 Time used:  0.17 sec
2023-04-01 05:58:11,905 		2736 of 10000 with 99.31% 	 Time used:  0.18 sec
2023-04-01 05:58:12,118 		2760 of 10000 with 99.31% 	 Time used:  0.21 sec
2023-04-01 05:58:12,299 		2784 of 10000 with 99.32% 	 Time used:  0.18 sec
2023-04-01 05:58:12,457 		2808 of 10000 with 99.32% 	 Time used:  0.16 sec
2023-04-01 05:58:12,603 		2832 of 10000 with 99.33% 	 Time used:  0.15 sec
2023-04-01 05:58:12,821 		2856 of 10000 with 99.33% 	 Time used:  0.22 sec
2023-04-01 05:58:12,976 		2880 of 10000 with 99.34% 	 Time used:  0.15 sec
2023-04-01 05:58:13,160 		2904 of 10000 with 99.35% 	 Time used:  0.18 sec
2023-04-01 05:58:13,334 		2928 of 10000 with 99.35% 	 Time used:  0.17 sec
2023-04-01 05:58:13,511 		2952 of 10000 with 99.36% 	 Time used:  0.18 sec
2023-04-01 05:58:13,700 		2976 of 10000 with 99.36% 	 Time used:  0.19 sec
2023-04-01 05:58:13,880 		3000 of 10000 with 99.37% 	 Time used:  0.18 sec
2023-04-01 05:58:14,125 		3024 of 10000 with 99.37% 	 Time used:  0.24 sec
2023-04-01 05:58:14,299 		3048 of 10000 with 99.38% 	 Time used:  0.17 sec
2023-04-01 05:58:14,487 		3072 of 10000 with 99.38% 	 Time used:  0.19 sec
2023-04-01 05:58:14,711 		3096 of 10000 with 99.39% 	 Time used:  0.22 sec
2023-04-01 05:58:14,860 		3120 of 10000 with 99.39% 	 Time used:  0.15 sec
2023-04-01 05:58:15,036 		3144 of 10000 with 99.40% 	 Time used:  0.18 sec
2023-04-01 05:58:15,224 		3168 of 10000 with 99.40% 	 Time used:  0.19 sec
2023-04-01 05:58:15,395 		3192 of 10000 with 99.37% 	 Time used:  0.17 sec
2023-04-01 05:58:15,635 		3216 of 10000 with 99.38% 	 Time used:  0.24 sec
2023-04-01 05:58:15,777 		3240 of 10000 with 99.38% 	 Time used:  0.14 sec
2023-04-01 05:58:15,915 		3264 of 10000 with 99.39% 	 Time used:  0.14 sec
2023-04-01 05:58:16,100 		3288 of 10000 with 99.39% 	 Time used:  0.18 sec
2023-04-01 05:58:16,306 		3312 of 10000 with 99.40% 	 Time used:  0.21 sec
2023-04-01 05:58:16,489 		3336 of 10000 with 99.34% 	 Time used:  0.18 sec
2023-04-01 05:58:16,658 		3360 of 10000 with 99.35% 	 Time used:  0.17 sec
2023-04-01 05:58:16,818 		3384 of 10000 with 99.35% 	 Time used:  0.16 sec
2023-04-01 05:58:16,958 		3408 of 10000 with 99.35% 	 Time used:  0.14 sec
2023-04-01 05:58:17,115 		3432 of 10000 with 99.36% 	 Time used:  0.16 sec
2023-04-01 05:58:17,299 		3456 of 10000 with 99.33% 	 Time used:  0.18 sec
2023-04-01 05:58:17,453 		3480 of 10000 with 99.31% 	 Time used:  0.15 sec
2023-04-01 05:58:17,625 		3504 of 10000 with 99.32% 	 Time used:  0.17 sec
2023-04-01 05:58:17,791 		3528 of 10000 with 99.32% 	 Time used:  0.16 sec
2023-04-01 05:58:17,950 		3552 of 10000 with 99.30% 	 Time used:  0.16 sec
2023-04-01 05:58:18,185 		3576 of 10000 with 99.27% 	 Time used:  0.23 sec
2023-04-01 05:58:18,320 		3600 of 10000 with 99.25% 	 Time used:  0.13 sec
2023-04-01 05:58:18,619 		3624 of 10000 with 99.25% 	 Time used:  0.30 sec
2023-04-01 05:58:18,758 		3648 of 10000 with 99.23% 	 Time used:  0.14 sec
2023-04-01 05:58:18,893 		3672 of 10000 with 99.24% 	 Time used:  0.13 sec
2023-04-01 05:58:18,927 		3696 of 10000 with 99.24% 	 Time used:  0.03 sec
2023-04-01 05:58:19,014 		3720 of 10000 with 99.25% 	 Time used:  0.09 sec
2023-04-01 05:58:19,145 		3744 of 10000 with 99.25% 	 Time used:  0.13 sec
2023-04-01 05:58:19,312 		3768 of 10000 with 99.26% 	 Time used:  0.17 sec
2023-04-01 05:58:19,520 		3792 of 10000 with 99.26% 	 Time used:  0.21 sec
2023-04-01 05:58:19,764 		3816 of 10000 with 99.27% 	 Time used:  0.24 sec
2023-04-01 05:58:19,936 		3840 of 10000 with 99.27% 	 Time used:  0.17 sec
2023-04-01 05:58:20,127 		3864 of 10000 with 99.28% 	 Time used:  0.19 sec
2023-04-01 05:58:20,281 		3888 of 10000 with 99.28% 	 Time used:  0.15 sec
2023-04-01 05:58:20,465 		3912 of 10000 with 99.28% 	 Time used:  0.18 sec
2023-04-01 05:58:20,702 		3936 of 10000 with 99.29% 	 Time used:  0.24 sec
2023-04-01 05:58:20,840 		3960 of 10000 with 99.29% 	 Time used:  0.14 sec
2023-04-01 05:58:21,026 		3984 of 10000 with 99.30% 	 Time used:  0.18 sec
2023-04-01 05:58:21,266 		4008 of 10000 with 99.28% 	 Time used:  0.24 sec
2023-04-01 05:58:21,423 		4032 of 10000 with 99.28% 	 Time used:  0.16 sec
2023-04-01 05:58:21,622 		4056 of 10000 with 99.26% 	 Time used:  0.20 sec
2023-04-01 05:58:21,798 		4080 of 10000 with 99.26% 	 Time used:  0.18 sec
2023-04-01 05:58:21,963 		4104 of 10000 with 99.27% 	 Time used:  0.16 sec
2023-04-01 05:58:22,116 		4128 of 10000 with 99.27% 	 Time used:  0.15 sec
2023-04-01 05:58:22,310 		4152 of 10000 with 99.28% 	 Time used:  0.19 sec
2023-04-01 05:58:22,502 		4176 of 10000 with 99.28% 	 Time used:  0.19 sec
2023-04-01 05:58:22,679 		4200 of 10000 with 99.26% 	 Time used:  0.18 sec
2023-04-01 05:58:22,867 		4224 of 10000 with 99.27% 	 Time used:  0.19 sec
2023-04-01 05:58:23,055 		4248 of 10000 with 99.27% 	 Time used:  0.19 sec
2023-04-01 05:58:23,249 		4272 of 10000 with 99.27% 	 Time used:  0.19 sec
2023-04-01 05:58:23,443 		4296 of 10000 with 99.28% 	 Time used:  0.19 sec
2023-04-01 05:58:23,681 		4320 of 10000 with 99.28% 	 Time used:  0.24 sec
2023-04-01 05:58:23,856 		4344 of 10000 with 99.29% 	 Time used:  0.17 sec
2023-04-01 05:58:24,050 		4368 of 10000 with 99.27% 	 Time used:  0.19 sec
2023-04-01 05:58:24,281 		4392 of 10000 with 99.25% 	 Time used:  0.23 sec
2023-04-01 05:58:24,480 		4416 of 10000 with 99.25% 	 Time used:  0.20 sec
2023-04-01 05:58:24,661 		4440 of 10000 with 99.23% 	 Time used:  0.18 sec
2023-04-01 05:58:24,840 		4464 of 10000 with 99.24% 	 Time used:  0.18 sec
2023-04-01 05:58:25,023 		4488 of 10000 with 99.24% 	 Time used:  0.18 sec
2023-04-01 05:58:25,254 		4512 of 10000 with 99.22% 	 Time used:  0.23 sec
2023-04-01 05:58:25,401 		4536 of 10000 with 99.21% 	 Time used:  0.15 sec
2023-04-01 05:58:25,572 		4560 of 10000 with 99.21% 	 Time used:  0.17 sec
2023-04-01 05:58:25,805 		4584 of 10000 with 99.21% 	 Time used:  0.23 sec
2023-04-01 05:58:25,960 		4608 of 10000 with 99.22% 	 Time used:  0.15 sec
2023-04-01 05:58:26,127 		4632 of 10000 with 99.22% 	 Time used:  0.17 sec
2023-04-01 05:58:26,323 		4656 of 10000 with 99.23% 	 Time used:  0.20 sec
2023-04-01 05:58:26,522 		4680 of 10000 with 99.23% 	 Time used:  0.20 sec
2023-04-01 05:58:26,696 		4704 of 10000 with 99.23% 	 Time used:  0.17 sec
2023-04-01 05:58:26,914 		4728 of 10000 with 99.22% 	 Time used:  0.22 sec
2023-04-01 05:58:27,088 		4752 of 10000 with 99.22% 	 Time used:  0.17 sec
2023-04-01 05:58:27,314 		4776 of 10000 with 99.23% 	 Time used:  0.22 sec
2023-04-01 05:58:27,489 		4800 of 10000 with 99.23% 	 Time used:  0.17 sec
2023-04-01 05:58:27,689 		4824 of 10000 with 99.23% 	 Time used:  0.20 sec
2023-04-01 05:58:27,871 		4848 of 10000 with 99.22% 	 Time used:  0.18 sec
2023-04-01 05:58:28,054 		4872 of 10000 with 99.20% 	 Time used:  0.18 sec
2023-04-01 05:58:28,235 		4896 of 10000 with 99.20% 	 Time used:  0.18 sec
2023-04-01 05:58:28,401 		4920 of 10000 with 99.21% 	 Time used:  0.16 sec
2023-04-01 05:58:28,637 		4944 of 10000 with 99.21% 	 Time used:  0.24 sec
2023-04-01 05:58:28,799 		4968 of 10000 with 99.21% 	 Time used:  0.16 sec
2023-04-01 05:58:29,082 		4992 of 10000 with 99.22% 	 Time used:  0.28 sec
2023-04-01 05:58:29,255 		5016 of 10000 with 99.20% 	 Time used:  0.17 sec
2023-04-01 05:58:29,492 		5040 of 10000 with 99.21% 	 Time used:  0.24 sec
2023-04-01 05:58:29,691 		5064 of 10000 with 99.21% 	 Time used:  0.20 sec
2023-04-01 05:58:29,848 		5088 of 10000 with 99.21% 	 Time used:  0.16 sec
2023-04-01 05:58:30,027 		5112 of 10000 with 99.22% 	 Time used:  0.18 sec
2023-04-01 05:58:30,206 		5136 of 10000 with 99.20% 	 Time used:  0.18 sec
2023-04-01 05:58:30,424 		5160 of 10000 with 99.21% 	 Time used:  0.22 sec
2023-04-01 05:58:30,567 		5184 of 10000 with 99.21% 	 Time used:  0.14 sec
2023-04-01 05:58:30,725 		5208 of 10000 with 99.21% 	 Time used:  0.16 sec
2023-04-01 05:58:30,888 		5232 of 10000 with 99.22% 	 Time used:  0.16 sec
2023-04-01 05:58:31,092 		5256 of 10000 with 99.20% 	 Time used:  0.20 sec
2023-04-01 05:58:31,272 		5280 of 10000 with 99.20% 	 Time used:  0.18 sec
2023-04-01 05:58:31,467 		5304 of 10000 with 99.21% 	 Time used:  0.19 sec
2023-04-01 05:58:31,661 		5328 of 10000 with 99.17% 	 Time used:  0.19 sec
2023-04-01 05:58:31,901 		5352 of 10000 with 99.14% 	 Time used:  0.24 sec
2023-04-01 05:58:32,082 		5376 of 10000 with 99.14% 	 Time used:  0.18 sec
2023-04-01 05:58:32,316 		5400 of 10000 with 99.13% 	 Time used:  0.23 sec
2023-04-01 05:58:32,517 		5424 of 10000 with 99.13% 	 Time used:  0.20 sec
2023-04-01 05:58:32,745 		5448 of 10000 with 99.14% 	 Time used:  0.23 sec
2023-04-01 05:58:32,908 		5472 of 10000 with 99.12% 	 Time used:  0.16 sec
2023-04-01 05:58:33,095 		5496 of 10000 with 99.13% 	 Time used:  0.19 sec
2023-04-01 05:58:33,319 		5520 of 10000 with 99.11% 	 Time used:  0.22 sec
2023-04-01 05:58:33,497 		5544 of 10000 with 99.12% 	 Time used:  0.18 sec
2023-04-01 05:58:33,717 		5568 of 10000 with 99.12% 	 Time used:  0.22 sec
2023-04-01 05:58:33,942 		5592 of 10000 with 99.12% 	 Time used:  0.22 sec
2023-04-01 05:58:34,170 		5616 of 10000 with 99.13% 	 Time used:  0.23 sec
2023-04-01 05:58:34,335 		5640 of 10000 with 99.13% 	 Time used:  0.16 sec
2023-04-01 05:58:34,533 		5664 of 10000 with 99.13% 	 Time used:  0.20 sec
2023-04-01 05:58:34,763 		5688 of 10000 with 99.10% 	 Time used:  0.23 sec
2023-04-01 05:58:34,972 		5712 of 10000 with 99.11% 	 Time used:  0.21 sec
2023-04-01 05:58:35,146 		5736 of 10000 with 99.08% 	 Time used:  0.17 sec
2023-04-01 05:58:35,315 		5760 of 10000 with 99.08% 	 Time used:  0.17 sec
2023-04-01 05:58:35,502 		5784 of 10000 with 99.07% 	 Time used:  0.19 sec
2023-04-01 05:58:35,678 		5808 of 10000 with 99.07% 	 Time used:  0.17 sec
2023-04-01 05:58:35,843 		5832 of 10000 with 99.07% 	 Time used:  0.16 sec
2023-04-01 05:58:36,057 		5856 of 10000 with 99.08% 	 Time used:  0.21 sec
2023-04-01 05:58:36,288 		5880 of 10000 with 99.08% 	 Time used:  0.23 sec
2023-04-01 05:58:36,466 		5904 of 10000 with 99.09% 	 Time used:  0.18 sec
2023-04-01 05:58:36,659 		5928 of 10000 with 99.09% 	 Time used:  0.19 sec
2023-04-01 05:58:36,846 		5952 of 10000 with 99.09% 	 Time used:  0.19 sec
2023-04-01 05:58:37,028 		5976 of 10000 with 99.10% 	 Time used:  0.18 sec
2023-04-01 05:58:37,220 		6000 of 10000 with 99.10% 	 Time used:  0.19 sec
2023-04-01 05:58:37,451 		6024 of 10000 with 99.10% 	 Time used:  0.23 sec
2023-04-01 05:58:37,674 		6048 of 10000 with 99.07% 	 Time used:  0.22 sec
2023-04-01 05:58:37,701 		6072 of 10000 with 99.08% 	 Time used:  0.03 sec
2023-04-01 05:58:37,747 		6096 of 10000 with 99.06% 	 Time used:  0.05 sec
2023-04-01 05:58:37,786 		6120 of 10000 with 99.05% 	 Time used:  0.04 sec
2023-04-01 05:58:37,823 		6144 of 10000 with 99.06% 	 Time used:  0.04 sec
2023-04-01 05:58:37,975 		6168 of 10000 with 99.04% 	 Time used:  0.15 sec
2023-04-01 05:58:38,126 		6192 of 10000 with 99.03% 	 Time used:  0.15 sec
2023-04-01 05:58:38,274 		6216 of 10000 with 99.03% 	 Time used:  0.15 sec
2023-04-01 05:58:38,455 		6240 of 10000 with 99.04% 	 Time used:  0.18 sec
2023-04-01 05:58:38,611 		6264 of 10000 with 99.04% 	 Time used:  0.16 sec
2023-04-01 05:58:38,768 		6288 of 10000 with 99.05% 	 Time used:  0.16 sec
2023-04-01 05:58:38,999 		6312 of 10000 with 99.05% 	 Time used:  0.23 sec
2023-04-01 05:58:39,184 		6336 of 10000 with 99.05% 	 Time used:  0.18 sec
2023-04-01 05:58:39,418 		6360 of 10000 with 99.06% 	 Time used:  0.23 sec
2023-04-01 05:58:39,441 		6384 of 10000 with 99.06% 	 Time used:  0.02 sec
2023-04-01 05:58:39,474 		6408 of 10000 with 99.06% 	 Time used:  0.03 sec
2023-04-01 05:58:39,622 		6432 of 10000 with 99.07% 	 Time used:  0.15 sec
2023-04-01 05:58:39,816 		6456 of 10000 with 99.07% 	 Time used:  0.19 sec
2023-04-01 05:58:40,040 		6480 of 10000 with 99.07% 	 Time used:  0.22 sec
2023-04-01 05:58:40,066 		6504 of 10000 with 99.06% 	 Time used:  0.02 sec
2023-04-01 05:58:40,291 		6528 of 10000 with 99.05% 	 Time used:  0.22 sec
2023-04-01 05:58:40,441 		6552 of 10000 with 99.04% 	 Time used:  0.15 sec
2023-04-01 05:58:40,608 		6576 of 10000 with 99.04% 	 Time used:  0.17 sec
2023-04-01 05:58:40,763 		6600 of 10000 with 99.05% 	 Time used:  0.15 sec
2023-04-01 05:58:40,948 		6624 of 10000 with 99.05% 	 Time used:  0.18 sec
2023-04-01 05:58:41,138 		6648 of 10000 with 99.05% 	 Time used:  0.19 sec
2023-04-01 05:58:41,332 		6672 of 10000 with 99.06% 	 Time used:  0.19 sec
2023-04-01 05:58:41,515 		6696 of 10000 with 99.04% 	 Time used:  0.18 sec
2023-04-01 05:58:41,692 		6720 of 10000 with 99.05% 	 Time used:  0.18 sec
2023-04-01 05:58:41,889 		6744 of 10000 with 99.04% 	 Time used:  0.20 sec
2023-04-01 05:58:42,078 		6768 of 10000 with 99.04% 	 Time used:  0.19 sec
2023-04-01 05:58:42,315 		6792 of 10000 with 99.03% 	 Time used:  0.24 sec
2023-04-01 05:58:42,488 		6816 of 10000 with 99.02% 	 Time used:  0.17 sec
2023-04-01 05:58:42,658 		6840 of 10000 with 99.01% 	 Time used:  0.17 sec
2023-04-01 05:58:42,831 		6864 of 10000 with 99.01% 	 Time used:  0.17 sec
2023-04-01 05:58:43,014 		6888 of 10000 with 99.00% 	 Time used:  0.18 sec
2023-04-01 05:58:43,204 		6912 of 10000 with 98.99% 	 Time used:  0.19 sec
2023-04-01 05:58:43,399 		6936 of 10000 with 98.99% 	 Time used:  0.19 sec
2023-04-01 05:58:43,560 		6960 of 10000 with 98.99% 	 Time used:  0.16 sec
2023-04-01 05:58:43,736 		6984 of 10000 with 98.98% 	 Time used:  0.17 sec
2023-04-01 05:58:43,970 		7008 of 10000 with 98.99% 	 Time used:  0.23 sec
2023-04-01 05:58:44,116 		7032 of 10000 with 98.99% 	 Time used:  0.15 sec
2023-04-01 05:58:44,358 		7056 of 10000 with 98.99% 	 Time used:  0.24 sec
2023-04-01 05:58:44,384 		7080 of 10000 with 99.00% 	 Time used:  0.03 sec
2023-04-01 05:58:44,417 		7104 of 10000 with 99.00% 	 Time used:  0.03 sec
2023-04-01 05:58:44,450 		7128 of 10000 with 98.99% 	 Time used:  0.03 sec
2023-04-01 05:58:44,582 		7152 of 10000 with 98.99% 	 Time used:  0.13 sec
2023-04-01 05:58:44,625 		7176 of 10000 with 99.00% 	 Time used:  0.04 sec
2023-04-01 05:58:44,658 		7200 of 10000 with 99.00% 	 Time used:  0.03 sec
2023-04-01 05:58:44,804 		7224 of 10000 with 99.00% 	 Time used:  0.15 sec
2023-04-01 05:58:45,002 		7248 of 10000 with 98.99% 	 Time used:  0.20 sec
2023-04-01 05:58:45,183 		7272 of 10000 with 99.00% 	 Time used:  0.18 sec
2023-04-01 05:58:45,433 		7296 of 10000 with 99.00% 	 Time used:  0.25 sec
2023-04-01 05:58:45,627 		7320 of 10000 with 98.99% 	 Time used:  0.19 sec
2023-04-01 05:58:45,798 		7344 of 10000 with 98.98% 	 Time used:  0.17 sec
2023-04-01 05:58:45,995 		7368 of 10000 with 98.98% 	 Time used:  0.19 sec
2023-04-01 05:58:46,229 		7392 of 10000 with 98.97% 	 Time used:  0.23 sec
2023-04-01 05:58:46,379 		7416 of 10000 with 98.98% 	 Time used:  0.15 sec
2023-04-01 05:58:46,555 		7440 of 10000 with 98.98% 	 Time used:  0.18 sec
2023-04-01 05:58:46,772 		7464 of 10000 with 98.98% 	 Time used:  0.22 sec
2023-04-01 05:58:46,976 		7488 of 10000 with 98.99% 	 Time used:  0.20 sec
2023-04-01 05:58:47,215 		7512 of 10000 with 98.99% 	 Time used:  0.24 sec
2023-04-01 05:58:47,341 		7536 of 10000 with 98.99% 	 Time used:  0.13 sec
2023-04-01 05:58:47,469 		7560 of 10000 with 98.98% 	 Time used:  0.13 sec
2023-04-01 05:58:47,615 		7584 of 10000 with 98.98% 	 Time used:  0.14 sec
2023-04-01 05:58:47,791 		7608 of 10000 with 98.99% 	 Time used:  0.17 sec
2023-04-01 05:58:47,996 		7632 of 10000 with 98.99% 	 Time used:  0.20 sec
2023-04-01 05:58:48,186 		7656 of 10000 with 98.99% 	 Time used:  0.19 sec
2023-04-01 05:58:48,370 		7680 of 10000 with 99.00% 	 Time used:  0.18 sec
2023-04-01 05:58:48,540 		7704 of 10000 with 99.00% 	 Time used:  0.17 sec
2023-04-01 05:58:48,777 		7728 of 10000 with 99.00% 	 Time used:  0.24 sec
2023-04-01 05:58:49,000 		7752 of 10000 with 99.01% 	 Time used:  0.22 sec
2023-04-01 05:58:49,179 		7776 of 10000 with 99.01% 	 Time used:  0.18 sec
2023-04-01 05:58:49,377 		7800 of 10000 with 99.01% 	 Time used:  0.20 sec
2023-04-01 05:58:49,576 		7824 of 10000 with 99.02% 	 Time used:  0.20 sec
2023-04-01 05:58:49,820 		7848 of 10000 with 99.02% 	 Time used:  0.24 sec
2023-04-01 05:58:49,982 		7872 of 10000 with 99.02% 	 Time used:  0.16 sec
2023-04-01 05:58:50,144 		7896 of 10000 with 99.02% 	 Time used:  0.16 sec
2023-04-01 05:58:50,320 		7920 of 10000 with 99.03% 	 Time used:  0.17 sec
2023-04-01 05:58:50,491 		7944 of 10000 with 99.03% 	 Time used:  0.17 sec
2023-04-01 05:58:50,664 		7968 of 10000 with 99.03% 	 Time used:  0.17 sec
2023-04-01 05:58:50,840 		7992 of 10000 with 99.04% 	 Time used:  0.17 sec
2023-04-01 05:58:51,026 		8016 of 10000 with 99.01% 	 Time used:  0.19 sec
2023-04-01 05:58:51,198 		8040 of 10000 with 99.00% 	 Time used:  0.17 sec
2023-04-01 05:58:51,418 		8064 of 10000 with 99.01% 	 Time used:  0.22 sec
2023-04-01 05:58:51,644 		8088 of 10000 with 98.99% 	 Time used:  0.23 sec
2023-04-01 05:58:51,819 		8112 of 10000 with 98.99% 	 Time used:  0.17 sec
2023-04-01 05:58:52,054 		8136 of 10000 with 98.99% 	 Time used:  0.23 sec
2023-04-01 05:58:52,241 		8160 of 10000 with 99.00% 	 Time used:  0.19 sec
2023-04-01 05:58:52,441 		8184 of 10000 with 99.00% 	 Time used:  0.20 sec
2023-04-01 05:58:52,652 		8208 of 10000 with 99.00% 	 Time used:  0.21 sec
2023-04-01 05:58:52,837 		8232 of 10000 with 98.99% 	 Time used:  0.18 sec
2023-04-01 05:58:53,024 		8256 of 10000 with 98.99% 	 Time used:  0.19 sec
2023-04-01 05:58:53,234 		8280 of 10000 with 99.00% 	 Time used:  0.21 sec
2023-04-01 05:58:53,436 		8304 of 10000 with 99.00% 	 Time used:  0.20 sec
2023-04-01 05:58:53,610 		8328 of 10000 with 99.00% 	 Time used:  0.17 sec
2023-04-01 05:58:53,788 		8352 of 10000 with 99.01% 	 Time used:  0.17 sec
2023-04-01 05:58:53,967 		8376 of 10000 with 99.01% 	 Time used:  0.18 sec
2023-04-01 05:58:54,139 		8400 of 10000 with 99.01% 	 Time used:  0.17 sec
2023-04-01 05:58:54,373 		8424 of 10000 with 99.01% 	 Time used:  0.23 sec
2023-04-01 05:58:54,564 		8448 of 10000 with 99.02% 	 Time used:  0.19 sec
2023-04-01 05:58:54,851 		8472 of 10000 with 99.02% 	 Time used:  0.29 sec
2023-04-01 05:58:55,021 		8496 of 10000 with 99.01% 	 Time used:  0.17 sec
2023-04-01 05:58:55,187 		8520 of 10000 with 99.00% 	 Time used:  0.16 sec
2023-04-01 05:58:55,353 		8544 of 10000 with 99.01% 	 Time used:  0.17 sec
2023-04-01 05:58:55,503 		8568 of 10000 with 99.01% 	 Time used:  0.15 sec
2023-04-01 05:58:55,671 		8592 of 10000 with 99.01% 	 Time used:  0.17 sec
2023-04-01 05:58:55,920 		8616 of 10000 with 99.01% 	 Time used:  0.25 sec
2023-04-01 05:58:56,083 		8640 of 10000 with 99.00% 	 Time used:  0.16 sec
2023-04-01 05:58:56,253 		8664 of 10000 with 99.00% 	 Time used:  0.17 sec
2023-04-01 05:58:56,435 		8688 of 10000 with 99.00% 	 Time used:  0.18 sec
2023-04-01 05:58:56,570 		8712 of 10000 with 99.00% 	 Time used:  0.13 sec
2023-04-01 05:58:56,708 		8736 of 10000 with 99.00% 	 Time used:  0.14 sec
2023-04-01 05:58:56,889 		8760 of 10000 with 99.01% 	 Time used:  0.18 sec
2023-04-01 05:58:57,085 		8784 of 10000 with 99.01% 	 Time used:  0.19 sec
2023-04-01 05:58:57,318 		8808 of 10000 with 99.00% 	 Time used:  0.23 sec
2023-04-01 05:58:57,520 		8832 of 10000 with 98.98% 	 Time used:  0.20 sec
2023-04-01 05:58:57,725 		8856 of 10000 with 98.98% 	 Time used:  0.20 sec
2023-04-01 05:58:57,903 		8880 of 10000 with 98.99% 	 Time used:  0.18 sec
2023-04-01 05:58:58,152 		8904 of 10000 with 98.99% 	 Time used:  0.25 sec
2023-04-01 05:58:58,354 		8928 of 10000 with 98.99% 	 Time used:  0.20 sec
2023-04-01 05:58:58,609 		8952 of 10000 with 98.99% 	 Time used:  0.25 sec
2023-04-01 05:58:58,742 		8976 of 10000 with 99.00% 	 Time used:  0.13 sec
2023-04-01 05:58:58,912 		9000 of 10000 with 99.00% 	 Time used:  0.17 sec
2023-04-01 05:58:59,103 		9024 of 10000 with 99.00% 	 Time used:  0.19 sec
2023-04-01 05:58:59,228 		9048 of 10000 with 99.01% 	 Time used:  0.12 sec
2023-04-01 05:58:59,407 		9072 of 10000 with 99.01% 	 Time used:  0.18 sec
2023-04-01 05:58:59,663 		9096 of 10000 with 99.01% 	 Time used:  0.25 sec
2023-04-01 05:58:59,684 		9120 of 10000 with 98.99% 	 Time used:  0.02 sec
2023-04-01 05:58:59,718 		9144 of 10000 with 98.99% 	 Time used:  0.03 sec
2023-04-01 05:58:59,751 		9168 of 10000 with 99.00% 	 Time used:  0.03 sec
2023-04-01 05:58:59,784 		9192 of 10000 with 99.00% 	 Time used:  0.03 sec
2023-04-01 05:58:59,818 		9216 of 10000 with 99.00% 	 Time used:  0.03 sec
2023-04-01 05:58:59,851 		9240 of 10000 with 99.00% 	 Time used:  0.03 sec
2023-04-01 05:58:59,885 		9264 of 10000 with 99.01% 	 Time used:  0.03 sec
2023-04-01 05:58:59,918 		9288 of 10000 with 99.01% 	 Time used:  0.03 sec
2023-04-01 05:58:59,952 		9312 of 10000 with 99.01% 	 Time used:  0.03 sec
2023-04-01 05:58:59,986 		9336 of 10000 with 99.01% 	 Time used:  0.03 sec
2023-04-01 05:59:00,019 		9360 of 10000 with 99.02% 	 Time used:  0.03 sec
2023-04-01 05:59:00,053 		9384 of 10000 with 99.02% 	 Time used:  0.03 sec
2023-04-01 05:59:00,086 		9408 of 10000 with 99.02% 	 Time used:  0.03 sec
2023-04-01 05:59:00,119 		9432 of 10000 with 99.02% 	 Time used:  0.03 sec
2023-04-01 05:59:00,153 		9456 of 10000 with 99.02% 	 Time used:  0.03 sec
2023-04-01 05:59:00,186 		9480 of 10000 with 99.02% 	 Time used:  0.03 sec
2023-04-01 05:59:00,260 		9504 of 10000 with 99.02% 	 Time used:  0.07 sec
2023-04-01 05:59:00,391 		9528 of 10000 with 99.02% 	 Time used:  0.13 sec
2023-04-01 05:59:00,621 		9552 of 10000 with 99.03% 	 Time used:  0.23 sec
2023-04-01 05:59:00,794 		9576 of 10000 with 99.03% 	 Time used:  0.17 sec
2023-04-01 05:59:00,964 		9600 of 10000 with 99.03% 	 Time used:  0.17 sec
2023-04-01 05:59:01,144 		9624 of 10000 with 99.03% 	 Time used:  0.18 sec
2023-04-01 05:59:01,324 		9648 of 10000 with 99.02% 	 Time used:  0.18 sec
2023-04-01 05:59:01,717 		9672 of 10000 with 99.01% 	 Time used:  0.39 sec
2023-04-01 05:59:01,903 		9696 of 10000 with 99.01% 	 Time used:  0.19 sec
2023-04-01 05:59:02,150 		9720 of 10000 with 99.01% 	 Time used:  0.25 sec
2023-04-01 05:59:02,350 		9744 of 10000 with 99.01% 	 Time used:  0.20 sec
2023-04-01 05:59:02,545 		9768 of 10000 with 99.01% 	 Time used:  0.19 sec
2023-04-01 05:59:02,782 		9792 of 10000 with 99.01% 	 Time used:  0.24 sec
2023-04-01 05:59:02,911 		9816 of 10000 with 99.01% 	 Time used:  0.13 sec
2023-04-01 05:59:03,071 		9840 of 10000 with 99.00% 	 Time used:  0.16 sec
2023-04-01 05:59:03,256 		9864 of 10000 with 99.01% 	 Time used:  0.18 sec
2023-04-01 05:59:03,432 		9888 of 10000 with 99.00% 	 Time used:  0.18 sec
2023-04-01 05:59:03,650 		9912 of 10000 with 99.00% 	 Time used:  0.22 sec
2023-04-01 05:59:03,877 		9936 of 10000 with 99.00% 	 Time used:  0.23 sec
2023-04-01 05:59:03,901 		9960 of 10000 with 99.01% 	 Time used:  0.02 sec
2023-04-01 05:59:03,934 		9984 of 10000 with 99.01% 	 Time used:  0.03 sec
2023-04-01 05:59:03,962 		10000 of 10000 with 99.00% 	 Time used:  0.03 sec
2023-04-01 05:59:03,962 
2023-04-01 05:59:03,972 			Learning rate: weights:   1.000e-04    
2023-04-01 05:59:03,973 			Last test performance: 99.00%
2023-04-01 05:59:03,973 ----------------
2023-04-01 05:59:05,722   77  =>  0    		Training 486 pattern with 100.00% 	Forward time: 	 1.36 sec
2023-04-01 05:59:05,723 			Loss:    2.034e-04    			Backward time: 	 0.37 sec 
2023-04-01 05:59:05,872 			Learning rate: weights:   1.000e-04    
2023-04-01 05:59:05,872 			Last test performance: 99.00%
2023-04-01 05:59:05,874 ----------------
2023-04-01 05:59:09,733   77  =>  1    		Training 486 pattern with 100.00% 	Forward time: 	 2.90 sec
2023-04-01 05:59:09,733 			Loss:    3.187e-04    			Backward time: 	 0.95 sec 
2023-04-01 05:59:09,878 			Learning rate: weights:   1.000e-04    
2023-04-01 05:59:09,878 			Last test performance: 99.00%
2023-04-01 05:59:09,878 ----------------
2023-04-01 05:59:13,094   77  =>  2    		Training 486 pattern with 100.00% 	Forward time: 	 2.30 sec
2023-04-01 05:59:13,094 			Loss:    1.860e-04    			Backward time: 	 0.90 sec 
2023-04-01 05:59:13,267 			Learning rate: weights:   1.000e-04    
2023-04-01 05:59:13,267 			Last test performance: 99.00%
2023-04-01 05:59:13,267 ----------------
2023-04-01 05:59:17,946   77  =>  3    		Training 486 pattern with 99.58% 	Forward time: 	 3.19 sec
2023-04-01 05:59:17,947 			Loss:    5.152e-04    			Backward time: 	 1.47 sec 
2023-04-01 05:59:18,076 			Learning rate: weights:   1.000e-04    
2023-04-01 05:59:18,076 			Last test performance: 99.00%
2023-04-01 05:59:18,076 ----------------
2023-04-01 05:59:22,774   77  =>  4    		Training 486 pattern with 99.38% 	Forward time: 	 3.40 sec
2023-04-01 05:59:22,775 			Loss:    3.960e-04    			Backward time: 	 1.28 sec 
2023-04-01 05:59:22,967 			Learning rate: weights:   1.000e-04    
2023-04-01 05:59:22,967 			Last test performance: 99.00%
2023-04-01 05:59:22,967 ----------------
2023-04-01 05:59:26,688   77  =>  5    		Training 486 pattern with 100.00% 	Forward time: 	 2.60 sec
2023-04-01 05:59:26,688 			Loss:    1.405e-04    			Backward time: 	 1.11 sec 
2023-04-01 05:59:26,835 			Learning rate: weights:   1.000e-04    
2023-04-01 05:59:26,835 			Last test performance: 99.00%
2023-04-01 05:59:26,836 ----------------
2023-04-01 05:59:28,850   77  =>  6    		Training 486 pattern with 99.79% 	Forward time: 	 1.67 sec
2023-04-01 05:59:28,851 			Loss:    4.368e-04    			Backward time: 	 0.33 sec 
2023-04-01 05:59:28,987 			Learning rate: weights:   1.000e-04    
2023-04-01 05:59:28,987 			Last test performance: 99.00%
2023-04-01 05:59:28,987 ----------------
2023-04-01 05:59:32,575   77  =>  7    		Training 486 pattern with 99.58% 	Forward time: 	 2.47 sec
2023-04-01 05:59:32,576 			Loss:    6.536e-04    			Backward time: 	 1.10 sec 
2023-04-01 05:59:32,708 			Learning rate: weights:   1.000e-04    
2023-04-01 05:59:32,708 			Last test performance: 99.00%
2023-04-01 05:59:32,708 ----------------
2023-04-01 05:59:35,233   77  =>  8    		Training 486 pattern with 99.38% 	Forward time: 	 1.90 sec
2023-04-01 05:59:35,233 			Loss:    4.478e-04    			Backward time: 	 0.61 sec 
2023-04-01 05:59:35,434 			Learning rate: weights:   1.000e-04    
2023-04-01 05:59:35,436 			Last test performance: 99.00%
2023-04-01 05:59:35,436 ----------------
2023-04-01 05:59:38,904   77  =>  9    		Training 486 pattern with 100.00% 	Forward time: 	 2.49 sec
2023-04-01 05:59:38,904 			Loss:    1.604e-04    			Backward time: 	 0.96 sec 
2023-04-01 05:59:39,024 			Learning rate: weights:   1.000e-04    
2023-04-01 05:59:39,024 			Last test performance: 99.00%
2023-04-01 05:59:39,024 ----------------
2023-04-01 05:59:41,853   77  =>  10   		Training 486 pattern with 99.58% 	Forward time: 	 2.11 sec
2023-04-01 05:59:41,853 			Loss:    5.869e-04    			Backward time: 	 0.71 sec 
2023-04-01 05:59:41,955 			Learning rate: weights:   1.000e-04    
2023-04-01 05:59:41,955 			Last test performance: 99.00%
2023-04-01 05:59:41,955 ----------------
2023-04-01 05:59:43,439   77  =>  11   		Training 486 pattern with 99.38% 	Forward time: 	 1.24 sec
2023-04-01 05:59:43,440 			Loss:    5.336e-04    			Backward time: 	 0.22 sec 
2023-04-01 05:59:43,570 			Learning rate: weights:   1.000e-04    
2023-04-01 05:59:43,570 			Last test performance: 99.00%
2023-04-01 05:59:43,571 ----------------
2023-04-01 05:59:47,601   77  =>  12   		Training 486 pattern with 99.79% 	Forward time: 	 2.97 sec
2023-04-01 05:59:47,601 			Loss:    4.618e-04    			Backward time: 	 1.05 sec 
2023-04-01 05:59:47,672 			Learning rate: weights:   1.000e-04    
2023-04-01 05:59:47,673 			Last test performance: 99.00%
2023-04-01 05:59:47,673 ----------------
2023-04-01 05:59:49,882   77  =>  13   		Training 486 pattern with 99.58% 	Forward time: 	 1.66 sec
2023-04-01 05:59:49,883 			Loss:    1.150e-03    			Backward time: 	 0.53 sec 
2023-04-01 05:59:49,981 			Learning rate: weights:   1.000e-04    
2023-04-01 05:59:49,981 			Last test performance: 99.00%
2023-04-01 05:59:49,981 ----------------
2023-04-01 05:59:52,332   77  =>  14   		Training 486 pattern with 99.79% 	Forward time: 	 1.83 sec
2023-04-01 05:59:52,332 			Loss:    4.311e-04    			Backward time: 	 0.51 sec 
2023-04-01 05:59:52,438 			Learning rate: weights:   1.000e-04    
2023-04-01 05:59:52,438 			Last test performance: 99.00%
2023-04-01 05:59:52,439 ----------------
2023-04-01 05:59:55,822   77  =>  15   		Training 486 pattern with 99.58% 	Forward time: 	 2.44 sec
2023-04-01 05:59:55,822 			Loss:    4.577e-04    			Backward time: 	 0.93 sec 
2023-04-01 05:59:55,955 			Learning rate: weights:   1.000e-04    
2023-04-01 05:59:55,956 			Last test performance: 99.00%
2023-04-01 05:59:55,956 ----------------
2023-04-01 05:59:57,572   77  =>  16   		Training 486 pattern with 99.58% 	Forward time: 	 1.38 sec
2023-04-01 05:59:57,572 			Loss:    5.877e-04    			Backward time: 	 0.22 sec 
2023-04-01 05:59:57,795 			Learning rate: weights:   1.000e-04    
2023-04-01 05:59:57,796 			Last test performance: 99.00%
2023-04-01 05:59:57,796 ----------------
2023-04-01 05:59:59,974   77  =>  17   		Training 486 pattern with 99.38% 	Forward time: 	 1.71 sec
2023-04-01 05:59:59,975 			Loss:    9.104e-04    			Backward time: 	 0.46 sec 
2023-04-01 06:00:00,199 			Learning rate: weights:   1.000e-04    
2023-04-01 06:00:00,199 			Last test performance: 99.00%
2023-04-01 06:00:00,199 ----------------
2023-04-01 06:00:03,565   77  =>  18   		Training 486 pattern with 99.58% 	Forward time: 	 2.44 sec
2023-04-01 06:00:03,565 			Loss:    5.613e-04    			Backward time: 	 0.90 sec 
2023-04-01 06:00:03,692 			Learning rate: weights:   1.000e-04    
2023-04-01 06:00:03,692 			Last test performance: 99.00%
2023-04-01 06:00:03,692 ----------------
2023-04-01 06:00:07,894   77  =>  19   		Training 486 pattern with 99.58% 	Forward time: 	 3.11 sec
2023-04-01 06:00:07,895 			Loss:    5.492e-04    			Backward time: 	 1.08 sec 
2023-04-01 06:00:08,023 			Learning rate: weights:   1.000e-04    
2023-04-01 06:00:08,023 			Last test performance: 99.00%
2023-04-01 06:00:08,023 ----------------
2023-04-01 06:00:12,436   77  =>  20   		Training 486 pattern with 99.79% 	Forward time: 	 3.33 sec
2023-04-01 06:00:12,436 			Loss:    4.792e-04    			Backward time: 	 1.06 sec 
2023-04-01 06:00:12,561 			Learning rate: weights:   1.000e-04    
2023-04-01 06:00:12,561 			Last test performance: 99.00%
2023-04-01 06:00:12,561 ----------------
2023-04-01 06:00:16,097   77  =>  21   		Training 486 pattern with 99.79% 	Forward time: 	 2.67 sec
2023-04-01 06:00:16,097 			Loss:    3.423e-04    			Backward time: 	 0.84 sec 
2023-04-01 06:00:16,241 			Learning rate: weights:   1.000e-04    
2023-04-01 06:00:16,241 			Last test performance: 99.00%
2023-04-01 06:00:16,241 ----------------
2023-04-01 06:00:20,334   77  =>  22   		Training 486 pattern with 99.79% 	Forward time: 	 3.09 sec
2023-04-01 06:00:20,334 			Loss:    2.902e-04    			Backward time: 	 0.98 sec 
2023-04-01 06:00:20,482 			Learning rate: weights:   1.000e-04    
2023-04-01 06:00:20,482 			Last test performance: 99.00%
2023-04-01 06:00:20,483 ----------------
2023-04-01 06:00:23,285   77  =>  23   		Training 486 pattern with 98.96% 	Forward time: 	 2.08 sec
2023-04-01 06:00:23,286 			Loss:    7.682e-04    			Backward time: 	 0.70 sec 
2023-04-01 06:00:23,440 			Learning rate: weights:   1.000e-04    
2023-04-01 06:00:23,442 			Last test performance: 99.00%
2023-04-01 06:00:23,442 ----------------
2023-04-01 06:00:25,635   77  =>  24   		Training 486 pattern with 99.38% 	Forward time: 	 1.82 sec
2023-04-01 06:00:25,635 			Loss:    6.369e-04    			Backward time: 	 0.35 sec 
2023-04-01 06:00:25,797 			Learning rate: weights:   1.000e-04    
2023-04-01 06:00:25,797 			Last test performance: 99.00%
2023-04-01 06:00:25,797 ----------------
2023-04-01 06:00:29,452   77  =>  25   		Training 486 pattern with 99.79% 	Forward time: 	 2.84 sec
2023-04-01 06:00:29,452 			Loss:    3.289e-04    			Backward time: 	 0.80 sec 
2023-04-01 06:00:29,576 			Learning rate: weights:   1.000e-04    
2023-04-01 06:00:29,576 			Last test performance: 99.00%
2023-04-01 06:00:29,576 ----------------
2023-04-01 06:00:32,723   77  =>  26   		Training 486 pattern with 100.00% 	Forward time: 	 2.43 sec
2023-04-01 06:00:32,724 			Loss:    8.336e-05    			Backward time: 	 0.70 sec 
2023-04-01 06:00:32,851 			Learning rate: weights:   1.000e-04    
2023-04-01 06:00:32,851 			Last test performance: 99.00%
2023-04-01 06:00:32,851 ----------------
2023-04-01 06:00:36,027   77  =>  27   		Training 486 pattern with 99.79% 	Forward time: 	 2.29 sec
2023-04-01 06:00:36,027 			Loss:    4.561e-04    			Backward time: 	 0.87 sec 
2023-04-01 06:00:36,161 			Learning rate: weights:   1.000e-04    
2023-04-01 06:00:36,161 			Last test performance: 99.00%
2023-04-01 06:00:36,161 ----------------
2023-04-01 06:00:37,203   77  =>  28   		Training 486 pattern with 99.58% 	Forward time: 	 0.94 sec
2023-04-01 06:00:37,204 			Loss:    3.662e-04    			Backward time: 	 0.09 sec 
2023-04-01 06:00:37,422 			Learning rate: weights:   1.000e-04    
2023-04-01 06:00:37,422 			Last test performance: 99.00%
2023-04-01 06:00:37,422 ----------------
2023-04-01 06:00:38,606   77  =>  29   		Training 486 pattern with 99.58% 	Forward time: 	 1.00 sec
2023-04-01 06:00:38,606 			Loss:    4.129e-04    			Backward time: 	 0.17 sec 
2023-04-01 06:00:38,719 			Learning rate: weights:   1.000e-04    
2023-04-01 06:00:38,719 			Last test performance: 99.00%
2023-04-01 06:00:38,719 ----------------
2023-04-01 06:00:41,283   77  =>  30   		Training 486 pattern with 100.00% 	Forward time: 	 1.87 sec
2023-04-01 06:00:41,283 			Loss:    2.510e-04    			Backward time: 	 0.67 sec 
2023-04-01 06:00:41,660 			Learning rate: weights:   1.000e-04    
2023-04-01 06:00:41,660 			Last test performance: 99.00%
2023-04-01 06:00:41,660 ----------------
2023-04-01 06:00:43,831   77  =>  31   		Training 486 pattern with 99.17% 	Forward time: 	 1.49 sec
2023-04-01 06:00:43,832 			Loss:    1.520e-03    			Backward time: 	 0.66 sec 
2023-04-01 06:00:44,021 			Learning rate: weights:   1.000e-04    
2023-04-01 06:00:44,021 			Last test performance: 99.00%
2023-04-01 06:00:44,021 ----------------
2023-04-01 06:00:45,262   77  =>  32   		Training 486 pattern with 99.58% 	Forward time: 	 1.09 sec
2023-04-01 06:00:45,262 			Loss:    3.430e-04    			Backward time: 	 0.14 sec 
2023-04-01 06:00:45,399 			Learning rate: weights:   1.000e-04    
2023-04-01 06:00:45,401 			Last test performance: 99.00%
2023-04-01 06:00:45,401 ----------------
2023-04-01 06:00:46,407   77  =>  33   		Training 486 pattern with 100.00% 	Forward time: 	 0.93 sec
2023-04-01 06:00:46,408 			Loss:    1.624e-04    			Backward time: 	 0.06 sec 
2023-04-01 06:00:46,494 			Learning rate: weights:   1.000e-04    
2023-04-01 06:00:46,494 			Last test performance: 99.00%
2023-04-01 06:00:46,495 ----------------
2023-04-01 06:00:48,498   77  =>  34   		Training 486 pattern with 99.58% 	Forward time: 	 1.52 sec
2023-04-01 06:00:48,498 			Loss:    6.062e-04    			Backward time: 	 0.47 sec 
2023-04-01 06:00:48,617 			Learning rate: weights:   1.000e-04    
2023-04-01 06:00:48,618 			Last test performance: 99.00%
2023-04-01 06:00:48,618 ----------------
2023-04-01 06:00:50,371   77  =>  35   		Training 486 pattern with 99.79% 	Forward time: 	 1.43 sec
2023-04-01 06:00:50,372 			Loss:    4.220e-04    			Backward time: 	 0.31 sec 
2023-04-01 06:00:50,510 			Learning rate: weights:   1.000e-04    
2023-04-01 06:00:50,510 			Last test performance: 99.00%
2023-04-01 06:00:50,511 ----------------
2023-04-01 06:00:51,883   77  =>  36   		Training 486 pattern with 99.58% 	Forward time: 	 1.17 sec
2023-04-01 06:00:51,884 			Loss:    3.258e-04    			Backward time: 	 0.19 sec 
2023-04-01 06:00:52,098 			Learning rate: weights:   1.000e-04    
2023-04-01 06:00:52,098 			Last test performance: 99.00%
2023-04-01 06:00:52,098 ----------------
2023-04-01 06:00:53,960   77  =>  37   		Training 486 pattern with 99.17% 	Forward time: 	 1.47 sec
2023-04-01 06:00:53,960 			Loss:    6.976e-04    			Backward time: 	 0.38 sec 
2023-04-01 06:00:54,107 			Learning rate: weights:   1.000e-04    
2023-04-01 06:00:54,108 			Last test performance: 99.00%
2023-04-01 06:00:54,108 ----------------
2023-04-01 06:00:57,152   77  =>  38   		Training 486 pattern with 99.79% 	Forward time: 	 2.32 sec
2023-04-01 06:00:57,153 			Loss:    3.431e-04    			Backward time: 	 0.71 sec 
2023-04-01 06:00:57,300 			Learning rate: weights:   1.000e-04    
2023-04-01 06:00:57,301 			Last test performance: 99.00%
2023-04-01 06:00:57,302 ----------------
2023-04-01 06:01:00,806   77  =>  39   		Training 486 pattern with 99.79% 	Forward time: 	 2.57 sec
2023-04-01 06:01:00,806 			Loss:    4.783e-04    			Backward time: 	 0.92 sec 
2023-04-01 06:01:01,017 			Learning rate: weights:   1.000e-04    
2023-04-01 06:01:01,017 			Last test performance: 99.00%
2023-04-01 06:01:01,017 ----------------
2023-04-01 06:01:03,896   77  =>  40   		Training 486 pattern with 99.17% 	Forward time: 	 2.26 sec
2023-04-01 06:01:03,896 			Loss:    6.656e-04    			Backward time: 	 0.60 sec 
2023-04-01 06:01:04,025 			Learning rate: weights:   1.000e-04    
2023-04-01 06:01:04,025 			Last test performance: 99.00%
2023-04-01 06:01:04,025 ----------------
2023-04-01 06:01:06,945   77  =>  41   		Training 486 pattern with 99.58% 	Forward time: 	 2.11 sec
2023-04-01 06:01:06,946 			Loss:    3.284e-04    			Backward time: 	 0.79 sec 
2023-04-01 06:01:07,117 			Learning rate: weights:   1.000e-04    
2023-04-01 06:01:07,117 			Last test performance: 99.00%
2023-04-01 06:01:07,117 ----------------
2023-04-01 06:01:09,519   77  =>  42   		Training 486 pattern with 100.00% 	Forward time: 	 1.72 sec
2023-04-01 06:01:09,519 			Loss:    1.632e-04    			Backward time: 	 0.67 sec 
2023-04-01 06:01:09,676 			Learning rate: weights:   1.000e-04    
2023-04-01 06:01:09,678 			Last test performance: 99.00%
2023-04-01 06:01:09,678 ----------------
2023-04-01 06:01:11,701   77  =>  43   		Training 486 pattern with 99.38% 	Forward time: 	 1.79 sec
2023-04-01 06:01:11,701 			Loss:    6.055e-04    			Backward time: 	 0.22 sec 
2023-04-01 06:01:11,827 			Learning rate: weights:   1.000e-04    
2023-04-01 06:01:11,828 			Last test performance: 99.00%
2023-04-01 06:01:11,828 ----------------
2023-04-01 06:01:15,318   77  =>  44   		Training 486 pattern with 99.79% 	Forward time: 	 2.57 sec
2023-04-01 06:01:15,318 			Loss:    3.482e-04    			Backward time: 	 0.91 sec 
2023-04-01 06:01:15,448 			Learning rate: weights:   1.000e-04    
2023-04-01 06:01:15,448 			Last test performance: 99.00%
2023-04-01 06:01:15,448 ----------------
2023-04-01 06:01:19,638   77  =>  45   		Training 486 pattern with 99.38% 	Forward time: 	 2.94 sec
2023-04-01 06:01:19,638 			Loss:    7.422e-04    			Backward time: 	 1.23 sec 
2023-04-01 06:01:19,767 			Learning rate: weights:   1.000e-04    
2023-04-01 06:01:19,768 			Last test performance: 99.00%
2023-04-01 06:01:19,768 ----------------
2023-04-01 06:01:22,257   77  =>  46   		Training 486 pattern with 99.58% 	Forward time: 	 1.80 sec
2023-04-01 06:01:22,257 			Loss:    6.058e-04    			Backward time: 	 0.67 sec 
2023-04-01 06:01:22,383 			Learning rate: weights:   1.000e-04    
2023-04-01 06:01:22,384 			Last test performance: 99.00%
2023-04-01 06:01:22,384 ----------------
2023-04-01 06:01:24,806   77  =>  47   		Training 486 pattern with 99.58% 	Forward time: 	 1.75 sec
2023-04-01 06:01:24,806 			Loss:    3.846e-04    			Backward time: 	 0.66 sec 
2023-04-01 06:01:24,938 			Learning rate: weights:   1.000e-04    
2023-04-01 06:01:24,938 			Last test performance: 99.00%
2023-04-01 06:01:24,938 ----------------
2023-04-01 06:01:27,615   77  =>  48   		Training 486 pattern with 99.79% 	Forward time: 	 1.90 sec
2023-04-01 06:01:27,615 			Loss:    3.300e-04    			Backward time: 	 0.74 sec 
2023-04-01 06:01:27,704 			Learning rate: weights:   1.000e-04    
2023-04-01 06:01:27,704 			Last test performance: 99.00%
2023-04-01 06:01:27,705 ----------------
2023-04-01 06:01:28,807   77  =>  49   		Training 486 pattern with 99.38% 	Forward time: 	 1.02 sec
2023-04-01 06:01:28,807 			Loss:    9.584e-04    			Backward time: 	 0.06 sec 
2023-04-01 06:01:28,932 			Learning rate: weights:   1.000e-04    
2023-04-01 06:01:28,932 			Last test performance: 99.00%
2023-04-01 06:01:28,932 ----------------
2023-04-01 06:01:30,765   77  =>  50   		Training 486 pattern with 99.79% 	Forward time: 	 1.44 sec
2023-04-01 06:01:30,766 			Loss:    5.246e-04    			Backward time: 	 0.37 sec 
2023-04-01 06:01:30,882 			Learning rate: weights:   1.000e-04    
2023-04-01 06:01:30,883 			Last test performance: 99.00%
2023-04-01 06:01:30,883 ----------------
2023-04-01 06:01:32,272   77  =>  51   		Training 486 pattern with 99.17% 	Forward time: 	 1.19 sec
2023-04-01 06:01:32,272 			Loss:    8.230e-04    			Backward time: 	 0.18 sec 
2023-04-01 06:01:32,424 			Learning rate: weights:   1.000e-04    
2023-04-01 06:01:32,424 			Last test performance: 99.00%
2023-04-01 06:01:32,424 ----------------
2023-04-01 06:01:33,446   77  =>  52   		Training 486 pattern with 99.38% 	Forward time: 	 0.85 sec
2023-04-01 06:01:33,446 			Loss:    8.164e-04    			Backward time: 	 0.16 sec 
2023-04-01 06:01:33,600 			Learning rate: weights:   1.000e-04    
2023-04-01 06:01:33,600 			Last test performance: 99.00%
2023-04-01 06:01:33,600 ----------------
2023-04-01 06:01:35,404   77  =>  53   		Training 486 pattern with 99.58% 	Forward time: 	 1.32 sec
2023-04-01 06:01:35,404 			Loss:    4.993e-04    			Backward time: 	 0.47 sec 
2023-04-01 06:01:35,592 			Learning rate: weights:   1.000e-04    
2023-04-01 06:01:35,593 			Last test performance: 99.00%
2023-04-01 06:01:35,593 ----------------
2023-04-01 06:01:37,523   77  =>  54   		Training 486 pattern with 100.00% 	Forward time: 	 1.57 sec
2023-04-01 06:01:37,523 			Loss:    2.143e-04    			Backward time: 	 0.34 sec 
2023-04-01 06:01:37,616 			Learning rate: weights:   1.000e-04    
2023-04-01 06:01:37,616 			Last test performance: 99.00%
2023-04-01 06:01:37,616 ----------------
2023-04-01 06:01:39,703   77  =>  55   		Training 486 pattern with 99.58% 	Forward time: 	 1.43 sec
2023-04-01 06:01:39,704 			Loss:    3.613e-04    			Backward time: 	 0.64 sec 
2023-04-01 06:01:39,979 			Learning rate: weights:   1.000e-04    
2023-04-01 06:01:39,979 			Last test performance: 99.00%
2023-04-01 06:01:39,979 ----------------
2023-04-01 06:01:41,580   77  =>  56   		Training 486 pattern with 99.58% 	Forward time: 	 1.29 sec
2023-04-01 06:01:41,580 			Loss:    4.643e-04    			Backward time: 	 0.30 sec 
2023-04-01 06:01:41,731 			Learning rate: weights:   1.000e-04    
2023-04-01 06:01:41,731 			Last test performance: 99.00%
2023-04-01 06:01:41,731 ----------------
2023-04-01 06:01:44,861   77  =>  57   		Training 486 pattern with 100.00% 	Forward time: 	 2.04 sec
2023-04-01 06:01:44,861 			Loss:    1.825e-04    			Backward time: 	 1.07 sec 
2023-04-01 06:01:45,083 			Learning rate: weights:   1.000e-04    
2023-04-01 06:01:45,083 			Last test performance: 99.00%
2023-04-01 06:01:45,083 ----------------
2023-04-01 06:01:48,856   77  =>  58   		Training 486 pattern with 99.79% 	Forward time: 	 2.56 sec
2023-04-01 06:01:48,857 			Loss:    3.706e-04    			Backward time: 	 1.19 sec 
2023-04-01 06:01:48,995 			Learning rate: weights:   1.000e-04    
2023-04-01 06:01:48,995 			Last test performance: 99.00%
2023-04-01 06:01:48,995 ----------------
2023-04-01 06:01:50,228   77  =>  59   		Training 486 pattern with 99.58% 	Forward time: 	 1.07 sec
2023-04-01 06:01:50,228 			Loss:    4.447e-04    			Backward time: 	 0.15 sec 
2023-04-01 06:01:50,329 			Learning rate: weights:   1.000e-04    
2023-04-01 06:01:50,329 			Last test performance: 99.00%
2023-04-01 06:01:50,330 ----------------
2023-04-01 06:01:53,083   77  =>  60   		Training 486 pattern with 99.58% 	Forward time: 	 2.17 sec
2023-04-01 06:01:53,083 			Loss:    3.309e-04    			Backward time: 	 0.56 sec 
2023-04-01 06:01:53,239 			Learning rate: weights:   1.000e-04    
2023-04-01 06:01:53,241 			Last test performance: 99.00%
2023-04-01 06:01:53,242 ----------------
2023-04-01 06:01:55,538   77  =>  61   		Training 486 pattern with 99.17% 	Forward time: 	 1.68 sec
2023-04-01 06:01:55,538 			Loss:    1.078e-03    			Backward time: 	 0.60 sec 
2023-04-01 06:01:55,695 			Learning rate: weights:   1.000e-04    
2023-04-01 06:01:55,695 			Last test performance: 99.00%
2023-04-01 06:01:55,695 ----------------
2023-04-01 06:01:57,462   77  =>  62   		Training 486 pattern with 99.38% 	Forward time: 	 1.47 sec
2023-04-01 06:01:57,462 			Loss:    5.418e-04    			Backward time: 	 0.28 sec 
2023-04-01 06:01:57,615 			Learning rate: weights:   1.000e-04    
2023-04-01 06:01:57,617 			Last test performance: 99.00%
2023-04-01 06:01:57,617 ----------------
2023-04-01 06:01:59,998   77  =>  63   		Training 486 pattern with 99.79% 	Forward time: 	 1.75 sec
2023-04-01 06:01:59,999 			Loss:    2.818e-04    			Backward time: 	 0.62 sec 
2023-04-01 06:02:00,339 			Learning rate: weights:   1.000e-04    
2023-04-01 06:02:00,339 			Last test performance: 99.00%
2023-04-01 06:02:00,339 ----------------
2023-04-01 06:02:03,412   77  =>  64   		Training 486 pattern with 99.17% 	Forward time: 	 2.30 sec
2023-04-01 06:02:03,412 			Loss:    1.113e-03    			Backward time: 	 0.76 sec 
2023-04-01 06:02:03,584 			Learning rate: weights:   1.000e-04    
2023-04-01 06:02:03,585 			Last test performance: 99.00%
2023-04-01 06:02:03,585 ----------------
2023-04-01 06:02:06,970   77  =>  65   		Training 486 pattern with 100.00% 	Forward time: 	 2.38 sec
2023-04-01 06:02:06,971 			Loss:    2.192e-04    			Backward time: 	 0.99 sec 
2023-04-01 06:02:07,058 			Learning rate: weights:   1.000e-04    
2023-04-01 06:02:07,059 			Last test performance: 99.00%
2023-04-01 06:02:07,059 ----------------
2023-04-01 06:02:08,779   77  =>  66   		Training 486 pattern with 99.79% 	Forward time: 	 1.41 sec
2023-04-01 06:02:08,779 			Loss:    2.719e-04    			Backward time: 	 0.30 sec 
2023-04-01 06:02:08,933 			Learning rate: weights:   1.000e-04    
2023-04-01 06:02:08,934 			Last test performance: 99.00%
2023-04-01 06:02:08,935 ----------------
2023-04-01 06:02:11,402   77  =>  67   		Training 486 pattern with 100.00% 	Forward time: 	 1.97 sec
2023-04-01 06:02:11,402 			Loss:    8.632e-05    			Backward time: 	 0.49 sec 
2023-04-01 06:02:11,527 			Learning rate: weights:   1.000e-04    
2023-04-01 06:02:11,527 			Last test performance: 99.00%
2023-04-01 06:02:11,527 ----------------
2023-04-01 06:02:13,988   77  =>  68   		Training 486 pattern with 99.79% 	Forward time: 	 1.91 sec
2023-04-01 06:02:13,988 			Loss:    3.221e-04    			Backward time: 	 0.53 sec 
2023-04-01 06:02:14,139 			Learning rate: weights:   1.000e-04    
2023-04-01 06:02:14,139 			Last test performance: 99.00%
2023-04-01 06:02:14,139 ----------------
2023-04-01 06:02:16,576   77  =>  69   		Training 486 pattern with 99.79% 	Forward time: 	 1.97 sec
2023-04-01 06:02:16,576 			Loss:    3.817e-04    			Backward time: 	 0.46 sec 
2023-04-01 06:02:16,724 			Learning rate: weights:   1.000e-04    
2023-04-01 06:02:16,724 			Last test performance: 99.00%
2023-04-01 06:02:16,724 ----------------
2023-04-01 06:02:19,602   77  =>  70   		Training 486 pattern with 98.96% 	Forward time: 	 2.10 sec
2023-04-01 06:02:19,603 			Loss:    1.295e-03    			Backward time: 	 0.75 sec 
2023-04-01 06:02:19,728 			Learning rate: weights:   1.000e-04    
2023-04-01 06:02:19,728 			Last test performance: 99.00%
2023-04-01 06:02:19,729 ----------------
2023-04-01 06:02:23,313   77  =>  71   		Training 486 pattern with 99.38% 	Forward time: 	 2.45 sec
2023-04-01 06:02:23,313 			Loss:    5.604e-04    			Backward time: 	 1.10 sec 
2023-04-01 06:02:23,595 			Learning rate: weights:   1.000e-04    
2023-04-01 06:02:23,596 			Last test performance: 99.00%
2023-04-01 06:02:23,596 ----------------
2023-04-01 06:02:24,996   77  =>  72   		Training 486 pattern with 99.38% 	Forward time: 	 1.12 sec
2023-04-01 06:02:24,997 			Loss:    5.663e-04    			Backward time: 	 0.27 sec 
2023-04-01 06:02:25,194 			Learning rate: weights:   1.000e-04    
2023-04-01 06:02:25,195 			Last test performance: 99.00%
2023-04-01 06:02:25,195 ----------------
2023-04-01 06:02:26,834   77  =>  73   		Training 486 pattern with 99.58% 	Forward time: 	 1.23 sec
2023-04-01 06:02:26,834 			Loss:    3.068e-04    			Backward time: 	 0.39 sec 
2023-04-01 06:02:27,002 			Learning rate: weights:   1.000e-04    
2023-04-01 06:02:27,002 			Last test performance: 99.00%
2023-04-01 06:02:27,002 ----------------
2023-04-01 06:02:30,112   77  =>  74   		Training 486 pattern with 99.17% 	Forward time: 	 2.18 sec
2023-04-01 06:02:30,112 			Loss:    9.316e-04    			Backward time: 	 0.92 sec 
2023-04-01 06:02:30,275 			Learning rate: weights:   1.000e-04    
2023-04-01 06:02:30,275 			Last test performance: 99.00%
2023-04-01 06:02:30,275 ----------------
2023-04-01 06:02:31,331   77  =>  75   		Training 486 pattern with 99.58% 	Forward time: 	 0.98 sec
2023-04-01 06:02:31,331 			Loss:    9.905e-04    			Backward time: 	 0.06 sec 
2023-04-01 06:02:31,459 			Learning rate: weights:   1.000e-04    
2023-04-01 06:02:31,459 			Last test performance: 99.00%
2023-04-01 06:02:31,459 ----------------
2023-04-01 06:02:33,162   77  =>  76   		Training 486 pattern with 99.79% 	Forward time: 	 1.28 sec
2023-04-01 06:02:33,162 			Loss:    2.353e-04    			Backward time: 	 0.41 sec 
2023-04-01 06:02:33,352 			Learning rate: weights:   1.000e-04    
2023-04-01 06:02:33,355 			Last test performance: 99.00%
2023-04-01 06:02:33,356 ----------------
2023-04-01 06:02:34,554   77  =>  77   		Training 486 pattern with 99.38% 	Forward time: 	 0.86 sec
2023-04-01 06:02:34,555 			Loss:    6.707e-04    			Backward time: 	 0.33 sec 
2023-04-01 06:02:34,818 			Learning rate: weights:   1.000e-04    
2023-04-01 06:02:34,819 			Last test performance: 99.00%
2023-04-01 06:02:34,819 ----------------
2023-04-01 06:02:36,936   77  =>  78   		Training 486 pattern with 99.79% 	Forward time: 	 1.59 sec
2023-04-01 06:02:36,936 			Loss:    3.515e-04    			Backward time: 	 0.51 sec 
2023-04-01 06:02:37,018 			Learning rate: weights:   1.000e-04    
2023-04-01 06:02:37,018 			Last test performance: 99.00%
2023-04-01 06:02:37,018 ----------------
2023-04-01 06:02:38,269   77  =>  79   		Training 486 pattern with 100.00% 	Forward time: 	 0.93 sec
2023-04-01 06:02:38,269 			Loss:    1.249e-04    			Backward time: 	 0.30 sec 
2023-04-01 06:02:38,392 			Learning rate: weights:   1.000e-04    
2023-04-01 06:02:38,392 			Last test performance: 99.00%
2023-04-01 06:02:38,392 ----------------
2023-04-01 06:02:40,787   77  =>  80   		Training 486 pattern with 99.79% 	Forward time: 	 1.69 sec
2023-04-01 06:02:40,788 			Loss:    2.686e-04    			Backward time: 	 0.69 sec 
2023-04-01 06:02:41,059 			Learning rate: weights:   1.000e-04    
2023-04-01 06:02:41,059 			Last test performance: 99.00%
2023-04-01 06:02:41,060 ----------------
2023-04-01 06:02:42,389   77  =>  81   		Training 486 pattern with 100.00% 	Forward time: 	 1.09 sec
2023-04-01 06:02:42,389 			Loss:    3.359e-04    			Backward time: 	 0.21 sec 
2023-04-01 06:02:42,534 			Learning rate: weights:   1.000e-04    
2023-04-01 06:02:42,534 			Last test performance: 99.00%
2023-04-01 06:02:42,535 ----------------
2023-04-01 06:02:44,366   77  =>  82   		Training 486 pattern with 100.00% 	Forward time: 	 1.49 sec
2023-04-01 06:02:44,366 			Loss:    1.216e-04    			Backward time: 	 0.33 sec 
2023-04-01 06:02:44,498 			Learning rate: weights:   1.000e-04    
2023-04-01 06:02:44,498 			Last test performance: 99.00%
2023-04-01 06:02:44,498 ----------------
2023-04-01 06:02:47,093   77  =>  83   		Training 486 pattern with 99.79% 	Forward time: 	 1.98 sec
2023-04-01 06:02:47,093 			Loss:    3.423e-04    			Backward time: 	 0.60 sec 
2023-04-01 06:02:47,189 			Learning rate: weights:   1.000e-04    
2023-04-01 06:02:47,189 			Last test performance: 99.00%
2023-04-01 06:02:47,190 ----------------
2023-04-01 06:02:48,577   77  =>  84   		Training 486 pattern with 99.79% 	Forward time: 	 1.16 sec
2023-04-01 06:02:48,578 			Loss:    3.157e-04    			Backward time: 	 0.22 sec 
2023-04-01 06:02:48,705 			Learning rate: weights:   1.000e-04    
2023-04-01 06:02:48,705 			Last test performance: 99.00%
2023-04-01 06:02:48,705 ----------------
2023-04-01 06:02:50,943   77  =>  85   		Training 486 pattern with 99.79% 	Forward time: 	 1.67 sec
2023-04-01 06:02:50,944 			Loss:    5.061e-04    			Backward time: 	 0.55 sec 
2023-04-01 06:02:51,089 			Learning rate: weights:   1.000e-04    
2023-04-01 06:02:51,089 			Last test performance: 99.00%
2023-04-01 06:02:51,090 ----------------
2023-04-01 06:02:53,317   77  =>  86   		Training 486 pattern with 99.58% 	Forward time: 	 1.60 sec
2023-04-01 06:02:53,318 			Loss:    5.574e-04    			Backward time: 	 0.61 sec 
2023-04-01 06:02:53,438 			Learning rate: weights:   1.000e-04    
2023-04-01 06:02:53,439 			Last test performance: 99.00%
2023-04-01 06:02:53,439 ----------------
2023-04-01 06:02:54,828   77  =>  87   		Training 486 pattern with 99.58% 	Forward time: 	 1.19 sec
2023-04-01 06:02:54,828 			Loss:    4.068e-04    			Backward time: 	 0.19 sec 
2023-04-01 06:02:54,952 			Learning rate: weights:   1.000e-04    
2023-04-01 06:02:54,954 			Last test performance: 99.00%
2023-04-01 06:02:54,954 ----------------
2023-04-01 06:02:56,089   77  =>  88   		Training 486 pattern with 100.00% 	Forward time: 	 0.95 sec
2023-04-01 06:02:56,090 			Loss:    1.820e-04    			Backward time: 	 0.17 sec 
2023-04-01 06:02:56,189 			Learning rate: weights:   1.000e-04    
2023-04-01 06:02:56,190 			Last test performance: 99.00%
2023-04-01 06:02:56,190 ----------------
2023-04-01 06:02:57,247   77  =>  89   		Training 486 pattern with 99.58% 	Forward time: 	 0.98 sec
2023-04-01 06:02:57,247 			Loss:    4.171e-04    			Backward time: 	 0.06 sec 
2023-04-01 06:02:57,418 			Learning rate: weights:   1.000e-04    
2023-04-01 06:02:57,420 			Last test performance: 99.00%
2023-04-01 06:02:57,420 ----------------
2023-04-01 06:02:59,113   77  =>  90   		Training 486 pattern with 99.58% 	Forward time: 	 1.33 sec
2023-04-01 06:02:59,113 			Loss:    6.927e-04    			Backward time: 	 0.35 sec 
2023-04-01 06:02:59,215 			Learning rate: weights:   1.000e-04    
2023-04-01 06:02:59,215 			Last test performance: 99.00%
2023-04-01 06:02:59,215 ----------------
2023-04-01 06:03:01,933   77  =>  91   		Training 486 pattern with 99.17% 	Forward time: 	 2.24 sec
2023-04-01 06:03:01,933 			Loss:    6.093e-04    			Backward time: 	 0.47 sec 
2023-04-01 06:03:02,102 			Learning rate: weights:   1.000e-04    
2023-04-01 06:03:02,102 			Last test performance: 99.00%
2023-04-01 06:03:02,102 ----------------
2023-04-01 06:03:03,872   77  =>  92   		Training 486 pattern with 99.38% 	Forward time: 	 1.36 sec
2023-04-01 06:03:03,872 			Loss:    1.061e-03    			Backward time: 	 0.39 sec 
2023-04-01 06:03:04,110 			Learning rate: weights:   1.000e-04    
2023-04-01 06:03:04,111 			Last test performance: 99.00%
2023-04-01 06:03:04,111 ----------------
2023-04-01 06:03:05,538   77  =>  93   		Training 486 pattern with 99.38% 	Forward time: 	 1.23 sec
2023-04-01 06:03:05,539 			Loss:    1.356e-03    			Backward time: 	 0.18 sec 
2023-04-01 06:03:05,648 			Learning rate: weights:   1.000e-04    
2023-04-01 06:03:05,648 			Last test performance: 99.00%
2023-04-01 06:03:05,648 ----------------
2023-04-01 06:03:07,827   77  =>  94   		Training 486 pattern with 99.58% 	Forward time: 	 1.72 sec
2023-04-01 06:03:07,828 			Loss:    4.053e-04    			Backward time: 	 0.44 sec 
2023-04-01 06:03:08,112 			Learning rate: weights:   1.000e-04    
2023-04-01 06:03:08,112 			Last test performance: 99.00%
2023-04-01 06:03:08,113 ----------------
2023-04-01 06:03:11,421   77  =>  95   		Training 486 pattern with 99.58% 	Forward time: 	 2.49 sec
2023-04-01 06:03:11,421 			Loss:    5.001e-04    			Backward time: 	 0.79 sec 
2023-04-01 06:03:11,571 			Learning rate: weights:   1.000e-04    
2023-04-01 06:03:11,571 			Last test performance: 99.00%
2023-04-01 06:03:11,571 ----------------
2023-04-01 06:03:14,029   77  =>  96   		Training 486 pattern with 99.38% 	Forward time: 	 1.91 sec
2023-04-01 06:03:14,029 			Loss:    9.022e-04    			Backward time: 	 0.53 sec 
2023-04-01 06:03:14,158 			Learning rate: weights:   1.000e-04    
2023-04-01 06:03:14,158 			Last test performance: 99.00%
2023-04-01 06:03:14,158 ----------------
2023-04-01 06:03:17,509   77  =>  97   		Training 486 pattern with 99.79% 	Forward time: 	 2.40 sec
2023-04-01 06:03:17,510 			Loss:    3.359e-04    			Backward time: 	 0.93 sec 
2023-04-01 06:03:17,638 			Learning rate: weights:   1.000e-04    
2023-04-01 06:03:17,638 			Last test performance: 99.00%
2023-04-01 06:03:17,638 ----------------
2023-04-01 06:03:20,918   77  =>  98   		Training 486 pattern with 99.38% 	Forward time: 	 2.18 sec
2023-04-01 06:03:20,919 			Loss:    5.692e-04    			Backward time: 	 1.09 sec 
2023-04-01 06:03:21,000 			Learning rate: weights:   1.000e-04    
2023-04-01 06:03:21,000 			Last test performance: 99.00%
2023-04-01 06:03:21,000 ----------------
2023-04-01 06:03:23,791   77  =>  99   		Training 486 pattern with 100.00% 	Forward time: 	 1.97 sec
2023-04-01 06:03:23,791 			Loss:    1.926e-04    			Backward time: 	 0.80 sec 
2023-04-01 06:03:23,968 			Learning rate: weights:   1.000e-04    
2023-04-01 06:03:23,969 			Last test performance: 99.00%
2023-04-01 06:03:23,970 ----------------
2023-04-01 06:03:26,553   77  => 100   		Training 486 pattern with 99.17% 	Forward time: 	 1.85 sec
2023-04-01 06:03:26,553 			Loss:    5.315e-04    			Backward time: 	 0.72 sec 
2023-04-01 06:03:26,735 			Learning rate: weights:   1.000e-04    
2023-04-01 06:03:26,736 			Last test performance: 99.00%
2023-04-01 06:03:26,736 ----------------
2023-04-01 06:03:28,575   77  => 101   		Training 486 pattern with 99.79% 	Forward time: 	 1.45 sec
2023-04-01 06:03:28,575 			Loss:    3.149e-04    			Backward time: 	 0.38 sec 
2023-04-01 06:03:28,700 			Learning rate: weights:   1.000e-04    
2023-04-01 06:03:28,700 			Last test performance: 99.00%
2023-04-01 06:03:28,700 ----------------
2023-04-01 06:03:30,086   77  => 102   		Training 486 pattern with 100.00% 	Forward time: 	 1.10 sec
2023-04-01 06:03:30,086 			Loss:    1.400e-04    			Backward time: 	 0.27 sec 
2023-04-01 06:03:30,225 			Learning rate: weights:   1.000e-04    
2023-04-01 06:03:30,225 			Last test performance: 99.00%
2023-04-01 06:03:30,225 ----------------
2023-04-01 06:03:32,185   77  => 103   		Training 486 pattern with 99.17% 	Forward time: 	 1.52 sec
2023-04-01 06:03:32,185 			Loss:    9.812e-04    			Backward time: 	 0.42 sec 
2023-04-01 06:03:32,370 			Learning rate: weights:   1.000e-04    
2023-04-01 06:03:32,370 			Last test performance: 99.00%
2023-04-01 06:03:32,371 ----------------
2023-04-01 06:03:33,400   77  => 104   		Training 486 pattern with 100.00% 	Forward time: 	 0.90 sec
2023-04-01 06:03:33,400 			Loss:    2.106e-04    			Backward time: 	 0.11 sec 
2023-04-01 06:03:33,647 			Learning rate: weights:   1.000e-04    
2023-04-01 06:03:33,648 			Last test performance: 99.00%
2023-04-01 06:03:33,648 ----------------
2023-04-01 06:03:34,823   77  => 105   		Training 486 pattern with 99.38% 	Forward time: 	 0.95 sec
2023-04-01 06:03:34,824 			Loss:    4.241e-04    			Backward time: 	 0.21 sec 
2023-04-01 06:03:34,953 			Learning rate: weights:   1.000e-04    
2023-04-01 06:03:34,953 			Last test performance: 99.00%
2023-04-01 06:03:34,955 ----------------
2023-04-01 06:03:36,083   77  => 106   		Training 486 pattern with 99.58% 	Forward time: 	 0.97 sec
2023-04-01 06:03:36,084 			Loss:    4.195e-04    			Backward time: 	 0.14 sec 
2023-04-01 06:03:36,297 			Learning rate: weights:   1.000e-04    
2023-04-01 06:03:36,298 			Last test performance: 99.00%
2023-04-01 06:03:36,299 ----------------
2023-04-01 06:03:37,607   77  => 107   		Training 486 pattern with 99.79% 	Forward time: 	 1.13 sec
2023-04-01 06:03:37,607 			Loss:    2.945e-04    			Backward time: 	 0.16 sec 
2023-04-01 06:03:37,772 			Learning rate: weights:   1.000e-04    
2023-04-01 06:03:37,773 			Last test performance: 99.00%
2023-04-01 06:03:37,773 ----------------
2023-04-01 06:03:40,330   77  => 108   		Training 486 pattern with 99.79% 	Forward time: 	 2.00 sec
2023-04-01 06:03:40,330 			Loss:    4.203e-04    			Backward time: 	 0.54 sec 
2023-04-01 06:03:40,425 			Learning rate: weights:   1.000e-04    
2023-04-01 06:03:40,425 			Last test performance: 99.00%
2023-04-01 06:03:40,425 ----------------
2023-04-01 06:03:42,466   77  => 109   		Training 486 pattern with 99.58% 	Forward time: 	 1.61 sec
2023-04-01 06:03:42,466 			Loss:    3.228e-04    			Backward time: 	 0.42 sec 
2023-04-01 06:03:42,888 			Learning rate: weights:   1.000e-04    
2023-04-01 06:03:42,888 			Last test performance: 99.00%
2023-04-01 06:03:42,888 ----------------
2023-04-01 06:03:45,075   77  => 110   		Training 486 pattern with 99.79% 	Forward time: 	 1.59 sec
2023-04-01 06:03:45,076 			Loss:    3.133e-04    			Backward time: 	 0.58 sec 
2023-04-01 06:03:45,357 			Learning rate: weights:   1.000e-04    
2023-04-01 06:03:45,357 			Last test performance: 99.00%
2023-04-01 06:03:45,357 ----------------
2023-04-01 06:03:48,161   77  => 111   		Training 486 pattern with 99.17% 	Forward time: 	 2.13 sec
2023-04-01 06:03:48,161 			Loss:    8.464e-04    			Backward time: 	 0.66 sec 
2023-04-01 06:03:48,338 			Learning rate: weights:   1.000e-04    
2023-04-01 06:03:48,340 			Last test performance: 99.00%
2023-04-01 06:03:48,340 ----------------
2023-04-01 06:03:50,945   77  => 112   		Training 486 pattern with 99.58% 	Forward time: 	 2.01 sec
2023-04-01 06:03:50,945 			Loss:    6.740e-04    			Backward time: 	 0.57 sec 
2023-04-01 06:03:51,104 			Learning rate: weights:   1.000e-04    
2023-04-01 06:03:51,104 			Last test performance: 99.00%
2023-04-01 06:03:51,111 ----------------
2023-04-01 06:03:53,608   77  => 113   		Training 486 pattern with 99.38% 	Forward time: 	 1.77 sec
2023-04-01 06:03:53,608 			Loss:    5.078e-04    			Backward time: 	 0.72 sec 
2023-04-01 06:03:53,744 			Learning rate: weights:   1.000e-04    
2023-04-01 06:03:53,744 			Last test performance: 99.00%
2023-04-01 06:03:53,744 ----------------
2023-04-01 06:03:55,699   77  => 114   		Training 486 pattern with 100.00% 	Forward time: 	 1.57 sec
2023-04-01 06:03:55,699 			Loss:    1.623e-04    			Backward time: 	 0.36 sec 
2023-04-01 06:03:55,863 			Learning rate: weights:   1.000e-04    
2023-04-01 06:03:55,863 			Last test performance: 99.00%
2023-04-01 06:03:55,863 ----------------
2023-04-01 06:03:57,510   77  => 115   		Training 486 pattern with 99.79% 	Forward time: 	 1.20 sec
2023-04-01 06:03:57,511 			Loss:    2.983e-04    			Backward time: 	 0.43 sec 
2023-04-01 06:03:57,717 			Learning rate: weights:   1.000e-04    
2023-04-01 06:03:57,717 			Last test performance: 99.00%
2023-04-01 06:03:57,718 ----------------
2023-04-01 06:03:58,891   77  => 116   		Training 486 pattern with 100.00% 	Forward time: 	 1.07 sec
2023-04-01 06:03:58,892 			Loss:    9.625e-05    			Backward time: 	 0.09 sec 
2023-04-01 06:03:58,980 			Learning rate: weights:   1.000e-04    
2023-04-01 06:03:58,980 			Last test performance: 99.00%
2023-04-01 06:03:58,981 ----------------
2023-04-01 06:04:01,174   77  => 117   		Training 486 pattern with 99.79% 	Forward time: 	 1.71 sec
2023-04-01 06:04:01,174 			Loss:    4.372e-04    			Backward time: 	 0.47 sec 
2023-04-01 06:04:01,390 			Learning rate: weights:   1.000e-04    
2023-04-01 06:04:01,391 			Last test performance: 99.00%
2023-04-01 06:04:01,391 ----------------
2023-04-01 06:04:04,403   77  => 118   		Training 486 pattern with 99.38% 	Forward time: 	 2.28 sec
2023-04-01 06:04:04,403 			Loss:    4.703e-04    			Backward time: 	 0.69 sec 
2023-04-01 06:04:04,537 			Learning rate: weights:   1.000e-04    
2023-04-01 06:04:04,537 			Last test performance: 99.00%
2023-04-01 06:04:04,537 ----------------
2023-04-01 06:04:06,787   77  => 119   		Training 486 pattern with 99.79% 	Forward time: 	 1.67 sec
2023-04-01 06:04:06,788 			Loss:    1.967e-04    			Backward time: 	 0.55 sec 
2023-04-01 06:04:06,942 			Learning rate: weights:   1.000e-04    
2023-04-01 06:04:06,942 			Last test performance: 99.00%
2023-04-01 06:04:06,943 ----------------
2023-04-01 06:04:08,635   77  => 120   		Training 486 pattern with 99.38% 	Forward time: 	 1.42 sec
2023-04-01 06:04:08,635 			Loss:    6.701e-04    			Backward time: 	 0.26 sec 
2023-04-01 06:04:08,766 			Learning rate: weights:   1.000e-04    
2023-04-01 06:04:08,766 			Last test performance: 99.00%
2023-04-01 06:04:08,767 ----------------
2023-04-01 06:04:11,914   77  => 121   		Training 486 pattern with 99.79% 	Forward time: 	 2.36 sec
2023-04-01 06:04:11,915 			Loss:    4.004e-04    			Backward time: 	 0.77 sec 
2023-04-01 06:04:12,114 			Learning rate: weights:   1.000e-04    
2023-04-01 06:04:12,114 			Last test performance: 99.00%
2023-04-01 06:04:12,115 ----------------
2023-04-01 06:04:14,942   77  => 122   		Training 486 pattern with 99.38% 	Forward time: 	 2.19 sec
2023-04-01 06:04:14,942 			Loss:    5.009e-04    			Backward time: 	 0.62 sec 
2023-04-01 06:04:15,030 			Learning rate: weights:   1.000e-04    
2023-04-01 06:04:15,030 			Last test performance: 99.00%
2023-04-01 06:04:15,035 ----------------
2023-04-01 06:04:16,952   77  => 123   		Training 486 pattern with 99.79% 	Forward time: 	 1.45 sec
2023-04-01 06:04:16,952 			Loss:    3.320e-04    			Backward time: 	 0.45 sec 
2023-04-01 06:04:17,169 			Learning rate: weights:   1.000e-04    
2023-04-01 06:04:17,169 			Last test performance: 99.00%
2023-04-01 06:04:17,170 ----------------
2023-04-01 06:04:18,328   77  => 124   		Training 486 pattern with 100.00% 	Forward time: 	 0.94 sec
2023-04-01 06:04:18,329 			Loss:    1.298e-04    			Backward time: 	 0.20 sec 
2023-04-01 06:04:18,524 
2023-04-01 06:04:18,524 Testing:
2023-04-01 06:04:18,685 		24 of 10000 with 95.83% 	 Time used:  0.16 sec
2023-04-01 06:04:18,865 		48 of 10000 with 97.92% 	 Time used:  0.18 sec
2023-04-01 06:04:19,064 		72 of 10000 with 98.61% 	 Time used:  0.20 sec
2023-04-01 06:04:19,295 		96 of 10000 with 97.92% 	 Time used:  0.23 sec
2023-04-01 06:04:19,454 		120 of 10000 with 98.33% 	 Time used:  0.16 sec
2023-04-01 06:04:19,626 		144 of 10000 with 97.92% 	 Time used:  0.17 sec
2023-04-01 06:04:19,805 		168 of 10000 with 97.62% 	 Time used:  0.18 sec
2023-04-01 06:04:19,975 		192 of 10000 with 97.92% 	 Time used:  0.17 sec
2023-04-01 06:04:20,161 		216 of 10000 with 98.15% 	 Time used:  0.18 sec
2023-04-01 06:04:20,358 		240 of 10000 with 98.33% 	 Time used:  0.20 sec
2023-04-01 06:04:20,492 		264 of 10000 with 98.48% 	 Time used:  0.13 sec
2023-04-01 06:04:20,677 		288 of 10000 with 98.61% 	 Time used:  0.18 sec
2023-04-01 06:04:20,909 		312 of 10000 with 98.40% 	 Time used:  0.23 sec
2023-04-01 06:04:21,083 		336 of 10000 with 98.51% 	 Time used:  0.17 sec
2023-04-01 06:04:21,304 		360 of 10000 with 98.61% 	 Time used:  0.22 sec
2023-04-01 06:04:21,557 		384 of 10000 with 98.70% 	 Time used:  0.25 sec
2023-04-01 06:04:21,592 		408 of 10000 with 98.77% 	 Time used:  0.03 sec
2023-04-01 06:04:21,621 		432 of 10000 with 98.84% 	 Time used:  0.03 sec
2023-04-01 06:04:21,654 		456 of 10000 with 98.46% 	 Time used:  0.03 sec
2023-04-01 06:04:21,688 		480 of 10000 with 98.33% 	 Time used:  0.03 sec
2023-04-01 06:04:21,721 		504 of 10000 with 98.41% 	 Time used:  0.03 sec
2023-04-01 06:04:21,755 		528 of 10000 with 98.48% 	 Time used:  0.03 sec
2023-04-01 06:04:21,789 		552 of 10000 with 98.55% 	 Time used:  0.03 sec
2023-04-01 06:04:21,822 		576 of 10000 with 98.61% 	 Time used:  0.03 sec
2023-04-01 06:04:21,856 		600 of 10000 with 98.67% 	 Time used:  0.03 sec
2023-04-01 06:04:21,889 		624 of 10000 with 98.72% 	 Time used:  0.03 sec
2023-04-01 06:04:21,922 		648 of 10000 with 98.77% 	 Time used:  0.03 sec
2023-04-01 06:04:21,955 		672 of 10000 with 98.81% 	 Time used:  0.03 sec
2023-04-01 06:04:21,988 		696 of 10000 with 98.85% 	 Time used:  0.03 sec
2023-04-01 06:04:22,022 		720 of 10000 with 98.89% 	 Time used:  0.03 sec
2023-04-01 06:04:22,055 		744 of 10000 with 98.92% 	 Time used:  0.03 sec
2023-04-01 06:04:22,089 		768 of 10000 with 98.96% 	 Time used:  0.03 sec
2023-04-01 06:04:22,193 		792 of 10000 with 98.99% 	 Time used:  0.10 sec
2023-04-01 06:04:22,226 		816 of 10000 with 98.90% 	 Time used:  0.03 sec
2023-04-01 06:04:22,259 		840 of 10000 with 98.93% 	 Time used:  0.03 sec
2023-04-01 06:04:22,292 		864 of 10000 with 98.96% 	 Time used:  0.03 sec
2023-04-01 06:04:22,326 		888 of 10000 with 98.99% 	 Time used:  0.03 sec
2023-04-01 06:04:22,529 		912 of 10000 with 98.90% 	 Time used:  0.20 sec
2023-04-01 06:04:22,646 		936 of 10000 with 98.93% 	 Time used:  0.12 sec
2023-04-01 06:04:22,797 		960 of 10000 with 98.96% 	 Time used:  0.15 sec
2023-04-01 06:04:22,954 		984 of 10000 with 98.98% 	 Time used:  0.16 sec
2023-04-01 06:04:23,140 		1008 of 10000 with 99.01% 	 Time used:  0.18 sec
2023-04-01 06:04:23,289 		1032 of 10000 with 99.03% 	 Time used:  0.15 sec
2023-04-01 06:04:23,539 		1056 of 10000 with 99.05% 	 Time used:  0.25 sec
2023-04-01 06:04:23,770 		1080 of 10000 with 99.07% 	 Time used:  0.23 sec
2023-04-01 06:04:23,944 		1104 of 10000 with 99.09% 	 Time used:  0.17 sec
2023-04-01 06:04:24,112 		1128 of 10000 with 99.11% 	 Time used:  0.17 sec
2023-04-01 06:04:24,300 		1152 of 10000 with 99.13% 	 Time used:  0.19 sec
2023-04-01 06:04:24,480 		1176 of 10000 with 99.15% 	 Time used:  0.18 sec
2023-04-01 06:04:24,649 		1200 of 10000 with 99.17% 	 Time used:  0.17 sec
2023-04-01 06:04:24,810 		1224 of 10000 with 99.18% 	 Time used:  0.16 sec
2023-04-01 06:04:24,997 		1248 of 10000 with 99.20% 	 Time used:  0.19 sec
2023-04-01 06:04:25,180 		1272 of 10000 with 99.21% 	 Time used:  0.18 sec
2023-04-01 06:04:25,329 		1296 of 10000 with 99.23% 	 Time used:  0.15 sec
2023-04-01 06:04:25,465 		1320 of 10000 with 99.24% 	 Time used:  0.14 sec
2023-04-01 06:04:25,653 		1344 of 10000 with 99.26% 	 Time used:  0.19 sec
2023-04-01 06:04:25,844 		1368 of 10000 with 99.27% 	 Time used:  0.19 sec
2023-04-01 06:04:26,044 		1392 of 10000 with 99.28% 	 Time used:  0.20 sec
2023-04-01 06:04:26,233 		1416 of 10000 with 99.29% 	 Time used:  0.19 sec
2023-04-01 06:04:26,436 		1440 of 10000 with 99.31% 	 Time used:  0.20 sec
2023-04-01 06:04:26,653 		1464 of 10000 with 99.32% 	 Time used:  0.22 sec
2023-04-01 06:04:26,885 		1488 of 10000 with 99.26% 	 Time used:  0.23 sec
2023-04-01 06:04:27,043 		1512 of 10000 with 99.21% 	 Time used:  0.16 sec
2023-04-01 06:04:27,248 		1536 of 10000 with 99.15% 	 Time used:  0.20 sec
2023-04-01 06:04:27,454 		1560 of 10000 with 99.17% 	 Time used:  0.20 sec
2023-04-01 06:04:27,640 		1584 of 10000 with 99.12% 	 Time used:  0.19 sec
2023-04-01 06:04:27,818 		1608 of 10000 with 99.07% 	 Time used:  0.18 sec
2023-04-01 06:04:28,006 		1632 of 10000 with 99.02% 	 Time used:  0.19 sec
2023-04-01 06:04:28,179 		1656 of 10000 with 99.03% 	 Time used:  0.17 sec
2023-04-01 06:04:28,389 		1680 of 10000 with 99.05% 	 Time used:  0.21 sec
2023-04-01 06:04:28,567 		1704 of 10000 with 99.06% 	 Time used:  0.18 sec
2023-04-01 06:04:28,765 		1728 of 10000 with 99.02% 	 Time used:  0.20 sec
2023-04-01 06:04:28,947 		1752 of 10000 with 99.03% 	 Time used:  0.18 sec
2023-04-01 06:04:29,125 		1776 of 10000 with 99.04% 	 Time used:  0.18 sec
2023-04-01 06:04:29,378 		1800 of 10000 with 99.06% 	 Time used:  0.25 sec
2023-04-01 06:04:29,518 		1824 of 10000 with 99.07% 	 Time used:  0.14 sec
2023-04-01 06:04:29,709 		1848 of 10000 with 99.08% 	 Time used:  0.19 sec
2023-04-01 06:04:29,928 		1872 of 10000 with 99.09% 	 Time used:  0.22 sec
2023-04-01 06:04:30,137 		1896 of 10000 with 99.10% 	 Time used:  0.21 sec
2023-04-01 06:04:30,340 		1920 of 10000 with 99.11% 	 Time used:  0.20 sec
2023-04-01 06:04:30,527 		1944 of 10000 with 99.13% 	 Time used:  0.19 sec
2023-04-01 06:04:30,688 		1968 of 10000 with 99.09% 	 Time used:  0.16 sec
2023-04-01 06:04:30,833 		1992 of 10000 with 99.10% 	 Time used:  0.14 sec
2023-04-01 06:04:31,007 		2016 of 10000 with 99.11% 	 Time used:  0.17 sec
2023-04-01 06:04:31,158 		2040 of 10000 with 99.12% 	 Time used:  0.15 sec
2023-04-01 06:04:31,317 		2064 of 10000 with 99.13% 	 Time used:  0.16 sec
2023-04-01 06:04:31,497 		2088 of 10000 with 99.14% 	 Time used:  0.18 sec
2023-04-01 06:04:31,656 		2112 of 10000 with 99.15% 	 Time used:  0.16 sec
2023-04-01 06:04:31,828 		2136 of 10000 with 99.16% 	 Time used:  0.17 sec
2023-04-01 06:04:31,990 		2160 of 10000 with 99.17% 	 Time used:  0.16 sec
2023-04-01 06:04:32,168 		2184 of 10000 with 99.18% 	 Time used:  0.18 sec
2023-04-01 06:04:32,313 		2208 of 10000 with 99.18% 	 Time used:  0.14 sec
2023-04-01 06:04:32,457 		2232 of 10000 with 99.19% 	 Time used:  0.14 sec
2023-04-01 06:04:32,614 		2256 of 10000 with 99.20% 	 Time used:  0.16 sec
2023-04-01 06:04:32,805 		2280 of 10000 with 99.21% 	 Time used:  0.19 sec
2023-04-01 06:04:32,988 		2304 of 10000 with 99.22% 	 Time used:  0.18 sec
2023-04-01 06:04:33,161 		2328 of 10000 with 99.23% 	 Time used:  0.17 sec
2023-04-01 06:04:33,306 		2352 of 10000 with 99.23% 	 Time used:  0.14 sec
2023-04-01 06:04:33,443 		2376 of 10000 with 99.24% 	 Time used:  0.14 sec
2023-04-01 06:04:33,577 		2400 of 10000 with 99.25% 	 Time used:  0.13 sec
2023-04-01 06:04:33,709 		2424 of 10000 with 99.26% 	 Time used:  0.13 sec
2023-04-01 06:04:33,868 		2448 of 10000 with 99.26% 	 Time used:  0.16 sec
2023-04-01 06:04:33,910 		2472 of 10000 with 99.27% 	 Time used:  0.04 sec
2023-04-01 06:04:33,944 		2496 of 10000 with 99.28% 	 Time used:  0.03 sec
2023-04-01 06:04:33,977 		2520 of 10000 with 99.29% 	 Time used:  0.03 sec
2023-04-01 06:04:34,010 		2544 of 10000 with 99.29% 	 Time used:  0.03 sec
2023-04-01 06:04:34,057 		2568 of 10000 with 99.30% 	 Time used:  0.05 sec
2023-04-01 06:04:34,265 		2592 of 10000 with 99.31% 	 Time used:  0.21 sec
2023-04-01 06:04:34,458 		2616 of 10000 with 99.31% 	 Time used:  0.19 sec
2023-04-01 06:04:34,630 		2640 of 10000 with 99.32% 	 Time used:  0.17 sec
2023-04-01 06:04:34,810 		2664 of 10000 with 99.32% 	 Time used:  0.18 sec
2023-04-01 06:04:34,961 		2688 of 10000 with 99.33% 	 Time used:  0.15 sec
2023-04-01 06:04:35,153 		2712 of 10000 with 99.34% 	 Time used:  0.19 sec
2023-04-01 06:04:35,343 		2736 of 10000 with 99.34% 	 Time used:  0.19 sec
2023-04-01 06:04:35,521 		2760 of 10000 with 99.35% 	 Time used:  0.18 sec
2023-04-01 06:04:35,681 		2784 of 10000 with 99.35% 	 Time used:  0.16 sec
2023-04-01 06:04:35,870 		2808 of 10000 with 99.36% 	 Time used:  0.19 sec
2023-04-01 06:04:36,077 		2832 of 10000 with 99.36% 	 Time used:  0.21 sec
2023-04-01 06:04:36,273 		2856 of 10000 with 99.37% 	 Time used:  0.20 sec
2023-04-01 06:04:36,441 		2880 of 10000 with 99.38% 	 Time used:  0.17 sec
2023-04-01 06:04:36,607 		2904 of 10000 with 99.35% 	 Time used:  0.16 sec
2023-04-01 06:04:36,816 		2928 of 10000 with 99.35% 	 Time used:  0.21 sec
2023-04-01 06:04:36,960 		2952 of 10000 with 99.36% 	 Time used:  0.14 sec
2023-04-01 06:04:37,122 		2976 of 10000 with 99.36% 	 Time used:  0.16 sec
2023-04-01 06:04:37,329 		3000 of 10000 with 99.37% 	 Time used:  0.21 sec
2023-04-01 06:04:37,538 		3024 of 10000 with 99.37% 	 Time used:  0.21 sec
2023-04-01 06:04:37,685 		3048 of 10000 with 99.38% 	 Time used:  0.15 sec
2023-04-01 06:04:37,891 		3072 of 10000 with 99.38% 	 Time used:  0.20 sec
2023-04-01 06:04:38,114 		3096 of 10000 with 99.39% 	 Time used:  0.22 sec
2023-04-01 06:04:38,256 		3120 of 10000 with 99.39% 	 Time used:  0.14 sec
2023-04-01 06:04:38,506 		3144 of 10000 with 99.40% 	 Time used:  0.25 sec
2023-04-01 06:04:38,634 		3168 of 10000 with 99.40% 	 Time used:  0.13 sec
2023-04-01 06:04:38,754 		3192 of 10000 with 99.37% 	 Time used:  0.12 sec
2023-04-01 06:04:38,787 		3216 of 10000 with 99.38% 	 Time used:  0.03 sec
2023-04-01 06:04:38,821 		3240 of 10000 with 99.38% 	 Time used:  0.03 sec
2023-04-01 06:04:38,854 		3264 of 10000 with 99.36% 	 Time used:  0.03 sec
2023-04-01 06:04:38,887 		3288 of 10000 with 99.36% 	 Time used:  0.03 sec
2023-04-01 06:04:38,921 		3312 of 10000 with 99.37% 	 Time used:  0.03 sec
2023-04-01 06:04:38,954 		3336 of 10000 with 99.31% 	 Time used:  0.03 sec
2023-04-01 06:04:38,987 		3360 of 10000 with 99.32% 	 Time used:  0.03 sec
2023-04-01 06:04:39,057 		3384 of 10000 with 99.32% 	 Time used:  0.07 sec
2023-04-01 06:04:39,197 		3408 of 10000 with 99.33% 	 Time used:  0.14 sec
2023-04-01 06:04:39,365 		3432 of 10000 with 99.33% 	 Time used:  0.17 sec
2023-04-01 06:04:39,496 		3456 of 10000 with 99.31% 	 Time used:  0.13 sec
2023-04-01 06:04:39,742 		3480 of 10000 with 99.28% 	 Time used:  0.24 sec
2023-04-01 06:04:39,926 		3504 of 10000 with 99.29% 	 Time used:  0.18 sec
2023-04-01 06:04:40,167 		3528 of 10000 with 99.29% 	 Time used:  0.24 sec
2023-04-01 06:04:40,353 		3552 of 10000 with 99.27% 	 Time used:  0.18 sec
2023-04-01 06:04:40,565 		3576 of 10000 with 99.24% 	 Time used:  0.21 sec
2023-04-01 06:04:40,801 		3600 of 10000 with 99.22% 	 Time used:  0.24 sec
2023-04-01 06:04:40,956 		3624 of 10000 with 99.23% 	 Time used:  0.15 sec
2023-04-01 06:04:41,123 		3648 of 10000 with 99.21% 	 Time used:  0.17 sec
2023-04-01 06:04:41,259 		3672 of 10000 with 99.21% 	 Time used:  0.14 sec
2023-04-01 06:04:41,336 		3696 of 10000 with 99.22% 	 Time used:  0.08 sec
2023-04-01 06:04:41,455 		3720 of 10000 with 99.22% 	 Time used:  0.12 sec
2023-04-01 06:04:41,626 		3744 of 10000 with 99.23% 	 Time used:  0.17 sec
2023-04-01 06:04:41,786 		3768 of 10000 with 99.23% 	 Time used:  0.16 sec
2023-04-01 06:04:41,950 		3792 of 10000 with 99.24% 	 Time used:  0.16 sec
2023-04-01 06:04:42,113 		3816 of 10000 with 99.24% 	 Time used:  0.16 sec
2023-04-01 06:04:42,252 		3840 of 10000 with 99.24% 	 Time used:  0.14 sec
2023-04-01 06:04:42,407 		3864 of 10000 with 99.25% 	 Time used:  0.15 sec
2023-04-01 06:04:42,545 		3888 of 10000 with 99.25% 	 Time used:  0.14 sec
2023-04-01 06:04:42,724 		3912 of 10000 with 99.26% 	 Time used:  0.18 sec
2023-04-01 06:04:42,904 		3936 of 10000 with 99.26% 	 Time used:  0.18 sec
2023-04-01 06:04:43,074 		3960 of 10000 with 99.27% 	 Time used:  0.17 sec
2023-04-01 06:04:43,351 		3984 of 10000 with 99.27% 	 Time used:  0.28 sec
2023-04-01 06:04:43,522 		4008 of 10000 with 99.25% 	 Time used:  0.17 sec
2023-04-01 06:04:43,728 		4032 of 10000 with 99.26% 	 Time used:  0.20 sec
2023-04-01 06:04:43,914 		4056 of 10000 with 99.24% 	 Time used:  0.19 sec
2023-04-01 06:04:44,062 		4080 of 10000 with 99.24% 	 Time used:  0.15 sec
2023-04-01 06:04:44,274 		4104 of 10000 with 99.24% 	 Time used:  0.21 sec
2023-04-01 06:04:44,432 		4128 of 10000 with 99.25% 	 Time used:  0.16 sec
2023-04-01 06:04:44,601 		4152 of 10000 with 99.25% 	 Time used:  0.17 sec
2023-04-01 06:04:44,775 		4176 of 10000 with 99.26% 	 Time used:  0.17 sec
2023-04-01 06:04:44,952 		4200 of 10000 with 99.24% 	 Time used:  0.18 sec
2023-04-01 06:04:45,180 		4224 of 10000 with 99.24% 	 Time used:  0.23 sec
2023-04-01 06:04:45,348 		4248 of 10000 with 99.25% 	 Time used:  0.17 sec
2023-04-01 06:04:45,542 		4272 of 10000 with 99.25% 	 Time used:  0.19 sec
2023-04-01 06:04:45,741 		4296 of 10000 with 99.26% 	 Time used:  0.20 sec
2023-04-01 06:04:45,935 		4320 of 10000 with 99.26% 	 Time used:  0.19 sec
2023-04-01 06:04:46,116 		4344 of 10000 with 99.26% 	 Time used:  0.18 sec
2023-04-01 06:04:46,347 		4368 of 10000 with 99.24% 	 Time used:  0.23 sec
2023-04-01 06:04:46,554 		4392 of 10000 with 99.23% 	 Time used:  0.21 sec
2023-04-01 06:04:46,787 		4416 of 10000 with 99.23% 	 Time used:  0.23 sec
2023-04-01 06:04:47,023 		4440 of 10000 with 99.23% 	 Time used:  0.23 sec
2023-04-01 06:04:47,049 		4464 of 10000 with 99.24% 	 Time used:  0.03 sec
2023-04-01 06:04:47,084 		4488 of 10000 with 99.24% 	 Time used:  0.03 sec
2023-04-01 06:04:47,118 		4512 of 10000 with 99.22% 	 Time used:  0.03 sec
2023-04-01 06:04:47,153 		4536 of 10000 with 99.21% 	 Time used:  0.03 sec
2023-04-01 06:04:47,188 		4560 of 10000 with 99.21% 	 Time used:  0.03 sec
2023-04-01 06:04:47,223 		4584 of 10000 with 99.21% 	 Time used:  0.03 sec
2023-04-01 06:04:47,257 		4608 of 10000 with 99.22% 	 Time used:  0.03 sec
2023-04-01 06:04:47,292 		4632 of 10000 with 99.22% 	 Time used:  0.03 sec
2023-04-01 06:04:47,327 		4656 of 10000 with 99.23% 	 Time used:  0.03 sec
2023-04-01 06:04:47,361 		4680 of 10000 with 99.23% 	 Time used:  0.03 sec
2023-04-01 06:04:47,396 		4704 of 10000 with 99.23% 	 Time used:  0.03 sec
2023-04-01 06:04:47,431 		4728 of 10000 with 99.22% 	 Time used:  0.03 sec
2023-04-01 06:04:47,465 		4752 of 10000 with 99.22% 	 Time used:  0.03 sec
2023-04-01 06:04:47,500 		4776 of 10000 with 99.23% 	 Time used:  0.03 sec
2023-04-01 06:04:47,534 		4800 of 10000 with 99.23% 	 Time used:  0.03 sec
2023-04-01 06:04:47,569 		4824 of 10000 with 99.23% 	 Time used:  0.03 sec
2023-04-01 06:04:47,604 		4848 of 10000 with 99.22% 	 Time used:  0.03 sec
2023-04-01 06:04:47,638 		4872 of 10000 with 99.20% 	 Time used:  0.03 sec
2023-04-01 06:04:47,673 		4896 of 10000 with 99.20% 	 Time used:  0.03 sec
2023-04-01 06:04:47,784 		4920 of 10000 with 99.21% 	 Time used:  0.11 sec
2023-04-01 06:04:47,819 		4944 of 10000 with 99.21% 	 Time used:  0.03 sec
2023-04-01 06:04:47,910 		4968 of 10000 with 99.21% 	 Time used:  0.09 sec
2023-04-01 06:04:48,061 		4992 of 10000 with 99.22% 	 Time used:  0.15 sec
2023-04-01 06:04:48,208 		5016 of 10000 with 99.20% 	 Time used:  0.15 sec
2023-04-01 06:04:48,387 		5040 of 10000 with 99.21% 	 Time used:  0.18 sec
2023-04-01 06:04:48,616 		5064 of 10000 with 99.21% 	 Time used:  0.22 sec
2023-04-01 06:04:48,796 		5088 of 10000 with 99.21% 	 Time used:  0.18 sec
2023-04-01 06:04:48,983 		5112 of 10000 with 99.22% 	 Time used:  0.18 sec
2023-04-01 06:04:49,110 		5136 of 10000 with 99.22% 	 Time used:  0.13 sec
2023-04-01 06:04:49,283 		5160 of 10000 with 99.22% 	 Time used:  0.17 sec
2023-04-01 06:04:49,418 		5184 of 10000 with 99.23% 	 Time used:  0.13 sec
2023-04-01 06:04:49,594 		5208 of 10000 with 99.23% 	 Time used:  0.17 sec
2023-04-01 06:04:49,759 		5232 of 10000 with 99.24% 	 Time used:  0.16 sec
2023-04-01 06:04:49,934 		5256 of 10000 with 99.22% 	 Time used:  0.17 sec
2023-04-01 06:04:50,102 		5280 of 10000 with 99.22% 	 Time used:  0.17 sec
2023-04-01 06:04:50,286 		5304 of 10000 with 99.23% 	 Time used:  0.18 sec
2023-04-01 06:04:50,452 		5328 of 10000 with 99.21% 	 Time used:  0.16 sec
2023-04-01 06:04:50,676 		5352 of 10000 with 99.18% 	 Time used:  0.22 sec
2023-04-01 06:04:50,849 		5376 of 10000 with 99.18% 	 Time used:  0.17 sec
2023-04-01 06:04:51,026 		5400 of 10000 with 99.19% 	 Time used:  0.18 sec
2023-04-01 06:04:51,202 		5424 of 10000 with 99.19% 	 Time used:  0.18 sec
2023-04-01 06:04:51,380 		5448 of 10000 with 99.19% 	 Time used:  0.18 sec
2023-04-01 06:04:51,612 		5472 of 10000 with 99.20% 	 Time used:  0.23 sec
2023-04-01 06:04:51,637 		5496 of 10000 with 99.20% 	 Time used:  0.02 sec
2023-04-01 06:04:51,805 		5520 of 10000 with 99.20% 	 Time used:  0.17 sec
2023-04-01 06:04:51,947 		5544 of 10000 with 99.21% 	 Time used:  0.14 sec
2023-04-01 06:04:52,112 		5568 of 10000 with 99.21% 	 Time used:  0.16 sec
2023-04-01 06:04:52,283 		5592 of 10000 with 99.21% 	 Time used:  0.17 sec
2023-04-01 06:04:52,456 		5616 of 10000 with 99.22% 	 Time used:  0.17 sec
2023-04-01 06:04:52,684 		5640 of 10000 with 99.22% 	 Time used:  0.23 sec
2023-04-01 06:04:52,827 		5664 of 10000 with 99.22% 	 Time used:  0.14 sec
2023-04-01 06:04:53,034 		5688 of 10000 with 99.21% 	 Time used:  0.21 sec
2023-04-01 06:04:53,270 		5712 of 10000 with 99.21% 	 Time used:  0.23 sec
2023-04-01 06:04:53,292 		5736 of 10000 with 99.20% 	 Time used:  0.02 sec
2023-04-01 06:04:53,325 		5760 of 10000 with 99.20% 	 Time used:  0.03 sec
2023-04-01 06:04:53,359 		5784 of 10000 with 99.20% 	 Time used:  0.03 sec
2023-04-01 06:04:53,392 		5808 of 10000 with 99.21% 	 Time used:  0.03 sec
2023-04-01 06:04:53,425 		5832 of 10000 with 99.21% 	 Time used:  0.03 sec
2023-04-01 06:04:53,459 		5856 of 10000 with 99.21% 	 Time used:  0.03 sec
2023-04-01 06:04:53,492 		5880 of 10000 with 99.22% 	 Time used:  0.03 sec
2023-04-01 06:04:53,525 		5904 of 10000 with 99.22% 	 Time used:  0.03 sec
2023-04-01 06:04:53,559 		5928 of 10000 with 99.22% 	 Time used:  0.03 sec
2023-04-01 06:04:53,696 		5952 of 10000 with 99.23% 	 Time used:  0.14 sec
2023-04-01 06:04:53,734 		5976 of 10000 with 99.23% 	 Time used:  0.04 sec
2023-04-01 06:04:53,772 		6000 of 10000 with 99.23% 	 Time used:  0.04 sec
2023-04-01 06:04:53,805 		6024 of 10000 with 99.24% 	 Time used:  0.03 sec
2023-04-01 06:04:53,838 		6048 of 10000 with 99.21% 	 Time used:  0.03 sec
2023-04-01 06:04:53,872 		6072 of 10000 with 99.21% 	 Time used:  0.03 sec
2023-04-01 06:04:53,905 		6096 of 10000 with 99.20% 	 Time used:  0.03 sec
2023-04-01 06:04:53,938 		6120 of 10000 with 99.18% 	 Time used:  0.03 sec
2023-04-01 06:04:53,972 		6144 of 10000 with 99.19% 	 Time used:  0.03 sec
2023-04-01 06:04:54,005 		6168 of 10000 with 99.17% 	 Time used:  0.03 sec
2023-04-01 06:04:54,038 		6192 of 10000 with 99.16% 	 Time used:  0.03 sec
2023-04-01 06:04:54,071 		6216 of 10000 with 99.16% 	 Time used:  0.03 sec
2023-04-01 06:04:54,204 		6240 of 10000 with 99.17% 	 Time used:  0.13 sec
2023-04-01 06:04:54,356 		6264 of 10000 with 99.17% 	 Time used:  0.15 sec
2023-04-01 06:04:54,517 		6288 of 10000 with 99.17% 	 Time used:  0.16 sec
2023-04-01 06:04:54,693 		6312 of 10000 with 99.18% 	 Time used:  0.18 sec
2023-04-01 06:04:54,865 		6336 of 10000 with 99.18% 	 Time used:  0.17 sec
2023-04-01 06:04:55,031 		6360 of 10000 with 99.18% 	 Time used:  0.16 sec
2023-04-01 06:04:55,256 		6384 of 10000 with 99.19% 	 Time used:  0.22 sec
2023-04-01 06:04:55,410 		6408 of 10000 with 99.19% 	 Time used:  0.15 sec
2023-04-01 06:04:55,667 		6432 of 10000 with 99.19% 	 Time used:  0.26 sec
2023-04-01 06:04:55,844 		6456 of 10000 with 99.19% 	 Time used:  0.18 sec
2023-04-01 06:04:56,046 		6480 of 10000 with 99.20% 	 Time used:  0.20 sec
2023-04-01 06:04:56,232 		6504 of 10000 with 99.19% 	 Time used:  0.19 sec
2023-04-01 06:04:56,406 		6528 of 10000 with 99.17% 	 Time used:  0.17 sec
2023-04-01 06:04:56,575 		6552 of 10000 with 99.18% 	 Time used:  0.17 sec
2023-04-01 06:04:56,758 		6576 of 10000 with 99.18% 	 Time used:  0.18 sec
2023-04-01 06:04:56,993 		6600 of 10000 with 99.18% 	 Time used:  0.23 sec
2023-04-01 06:04:57,179 		6624 of 10000 with 99.18% 	 Time used:  0.19 sec
2023-04-01 06:04:57,367 		6648 of 10000 with 99.19% 	 Time used:  0.19 sec
2023-04-01 06:04:57,542 		6672 of 10000 with 99.19% 	 Time used:  0.17 sec
2023-04-01 06:04:57,725 		6696 of 10000 with 99.19% 	 Time used:  0.18 sec
2023-04-01 06:04:57,886 		6720 of 10000 with 99.20% 	 Time used:  0.16 sec
2023-04-01 06:04:58,091 		6744 of 10000 with 99.18% 	 Time used:  0.20 sec
2023-04-01 06:04:58,261 		6768 of 10000 with 99.19% 	 Time used:  0.17 sec
2023-04-01 06:04:58,421 		6792 of 10000 with 99.18% 	 Time used:  0.16 sec
2023-04-01 06:04:58,587 		6816 of 10000 with 99.16% 	 Time used:  0.17 sec
2023-04-01 06:04:58,733 		6840 of 10000 with 99.15% 	 Time used:  0.15 sec
2023-04-01 06:04:58,928 		6864 of 10000 with 99.16% 	 Time used:  0.19 sec
2023-04-01 06:04:59,093 		6888 of 10000 with 99.16% 	 Time used:  0.16 sec
2023-04-01 06:04:59,289 		6912 of 10000 with 99.15% 	 Time used:  0.19 sec
2023-04-01 06:04:59,492 		6936 of 10000 with 99.15% 	 Time used:  0.20 sec
2023-04-01 06:04:59,673 		6960 of 10000 with 99.15% 	 Time used:  0.18 sec
2023-04-01 06:04:59,900 		6984 of 10000 with 99.14% 	 Time used:  0.22 sec
2023-04-01 06:05:00,058 		7008 of 10000 with 99.14% 	 Time used:  0.16 sec
2023-04-01 06:05:00,241 		7032 of 10000 with 99.15% 	 Time used:  0.18 sec
2023-04-01 06:05:00,477 		7056 of 10000 with 99.15% 	 Time used:  0.24 sec
2023-04-01 06:05:00,692 		7080 of 10000 with 99.15% 	 Time used:  0.21 sec
2023-04-01 06:05:00,924 		7104 of 10000 with 99.16% 	 Time used:  0.23 sec
2023-04-01 06:05:01,058 		7128 of 10000 with 99.16% 	 Time used:  0.13 sec
2023-04-01 06:05:01,257 		7152 of 10000 with 99.16% 	 Time used:  0.19 sec
2023-04-01 06:05:01,433 		7176 of 10000 with 99.16% 	 Time used:  0.17 sec
2023-04-01 06:05:01,612 		7200 of 10000 with 99.17% 	 Time used:  0.18 sec
2023-04-01 06:05:01,806 		7224 of 10000 with 99.16% 	 Time used:  0.19 sec
2023-04-01 06:05:02,112 		7248 of 10000 with 99.14% 	 Time used:  0.30 sec
2023-04-01 06:05:02,240 		7272 of 10000 with 99.15% 	 Time used:  0.13 sec
2023-04-01 06:05:02,407 		7296 of 10000 with 99.15% 	 Time used:  0.16 sec
2023-04-01 06:05:02,594 		7320 of 10000 with 99.14% 	 Time used:  0.19 sec
2023-04-01 06:05:02,839 		7344 of 10000 with 99.11% 	 Time used:  0.24 sec
2023-04-01 06:05:03,016 		7368 of 10000 with 99.12% 	 Time used:  0.18 sec
2023-04-01 06:05:03,198 		7392 of 10000 with 99.11% 	 Time used:  0.18 sec
2023-04-01 06:05:03,425 		7416 of 10000 with 99.11% 	 Time used:  0.22 sec
2023-04-01 06:05:03,612 		7440 of 10000 with 99.11% 	 Time used:  0.18 sec
2023-04-01 06:05:03,819 		7464 of 10000 with 99.12% 	 Time used:  0.21 sec
2023-04-01 06:05:04,003 		7488 of 10000 with 99.12% 	 Time used:  0.18 sec
2023-04-01 06:05:04,231 		7512 of 10000 with 99.12% 	 Time used:  0.22 sec
2023-04-01 06:05:04,404 		7536 of 10000 with 99.12% 	 Time used:  0.17 sec
2023-04-01 06:05:04,617 		7560 of 10000 with 99.13% 	 Time used:  0.21 sec
2023-04-01 06:05:04,826 		7584 of 10000 with 99.13% 	 Time used:  0.21 sec
2023-04-01 06:05:04,986 		7608 of 10000 with 99.13% 	 Time used:  0.16 sec
2023-04-01 06:05:05,165 		7632 of 10000 with 99.14% 	 Time used:  0.18 sec
2023-04-01 06:05:05,312 		7656 of 10000 with 99.14% 	 Time used:  0.15 sec
2023-04-01 06:05:05,545 		7680 of 10000 with 99.14% 	 Time used:  0.23 sec
2023-04-01 06:05:05,692 		7704 of 10000 with 99.14% 	 Time used:  0.15 sec
2023-04-01 06:05:05,844 		7728 of 10000 with 99.15% 	 Time used:  0.15 sec
2023-04-01 06:05:06,005 		7752 of 10000 with 99.15% 	 Time used:  0.16 sec
2023-04-01 06:05:06,134 		7776 of 10000 with 99.15% 	 Time used:  0.13 sec
2023-04-01 06:05:06,252 		7800 of 10000 with 99.15% 	 Time used:  0.12 sec
2023-04-01 06:05:06,395 		7824 of 10000 with 99.16% 	 Time used:  0.14 sec
2023-04-01 06:05:06,652 		7848 of 10000 with 99.16% 	 Time used:  0.26 sec
2023-04-01 06:05:06,691 		7872 of 10000 with 99.16% 	 Time used:  0.04 sec
2023-04-01 06:05:06,846 		7896 of 10000 with 99.16% 	 Time used:  0.15 sec
2023-04-01 06:05:07,031 		7920 of 10000 with 99.17% 	 Time used:  0.18 sec
2023-04-01 06:05:07,213 		7944 of 10000 with 99.17% 	 Time used:  0.18 sec
2023-04-01 06:05:07,404 		7968 of 10000 with 99.17% 	 Time used:  0.19 sec
2023-04-01 06:05:07,715 		7992 of 10000 with 99.17% 	 Time used:  0.31 sec
2023-04-01 06:05:07,857 		8016 of 10000 with 99.16% 	 Time used:  0.14 sec
2023-04-01 06:05:08,041 		8040 of 10000 with 99.15% 	 Time used:  0.18 sec
2023-04-01 06:05:08,216 		8064 of 10000 with 99.16% 	 Time used:  0.17 sec
2023-04-01 06:05:08,440 		8088 of 10000 with 99.13% 	 Time used:  0.22 sec
2023-04-01 06:05:08,588 		8112 of 10000 with 99.14% 	 Time used:  0.15 sec
2023-04-01 06:05:08,778 		8136 of 10000 with 99.14% 	 Time used:  0.19 sec
2023-04-01 06:05:08,970 		8160 of 10000 with 99.14% 	 Time used:  0.19 sec
2023-04-01 06:05:09,185 		8184 of 10000 with 99.14% 	 Time used:  0.21 sec
2023-04-01 06:05:09,388 		8208 of 10000 with 99.15% 	 Time used:  0.20 sec
2023-04-01 06:05:09,561 		8232 of 10000 with 99.14% 	 Time used:  0.17 sec
2023-04-01 06:05:09,727 		8256 of 10000 with 99.14% 	 Time used:  0.17 sec
2023-04-01 06:05:09,882 		8280 of 10000 with 99.14% 	 Time used:  0.15 sec
2023-04-01 06:05:10,050 		8304 of 10000 with 99.14% 	 Time used:  0.17 sec
2023-04-01 06:05:10,279 		8328 of 10000 with 99.15% 	 Time used:  0.23 sec
2023-04-01 06:05:10,412 		8352 of 10000 with 99.14% 	 Time used:  0.13 sec
2023-04-01 06:05:10,558 		8376 of 10000 with 99.14% 	 Time used:  0.14 sec
2023-04-01 06:05:10,736 		8400 of 10000 with 99.14% 	 Time used:  0.18 sec
2023-04-01 06:05:10,921 		8424 of 10000 with 99.15% 	 Time used:  0.18 sec
2023-04-01 06:05:11,111 		8448 of 10000 with 99.15% 	 Time used:  0.19 sec
2023-04-01 06:05:11,336 		8472 of 10000 with 99.15% 	 Time used:  0.22 sec
2023-04-01 06:05:11,510 		8496 of 10000 with 99.14% 	 Time used:  0.17 sec
2023-04-01 06:05:11,676 		8520 of 10000 with 99.13% 	 Time used:  0.17 sec
2023-04-01 06:05:11,855 		8544 of 10000 with 99.13% 	 Time used:  0.18 sec
2023-04-01 06:05:12,028 		8568 of 10000 with 99.14% 	 Time used:  0.17 sec
2023-04-01 06:05:12,177 		8592 of 10000 with 99.14% 	 Time used:  0.15 sec
2023-04-01 06:05:12,408 		8616 of 10000 with 99.14% 	 Time used:  0.23 sec
2023-04-01 06:05:12,434 		8640 of 10000 with 99.13% 	 Time used:  0.03 sec
2023-04-01 06:05:12,478 		8664 of 10000 with 99.13% 	 Time used:  0.04 sec
2023-04-01 06:05:12,517 		8688 of 10000 with 99.14% 	 Time used:  0.04 sec
2023-04-01 06:05:12,555 		8712 of 10000 with 99.14% 	 Time used:  0.04 sec
2023-04-01 06:05:12,590 		8736 of 10000 with 99.14% 	 Time used:  0.03 sec
2023-04-01 06:05:12,623 		8760 of 10000 with 99.14% 	 Time used:  0.03 sec
2023-04-01 06:05:12,656 		8784 of 10000 with 99.15% 	 Time used:  0.03 sec
2023-04-01 06:05:12,690 		8808 of 10000 with 99.14% 	 Time used:  0.03 sec
2023-04-01 06:05:12,723 		8832 of 10000 with 99.12% 	 Time used:  0.03 sec
2023-04-01 06:05:12,757 		8856 of 10000 with 99.12% 	 Time used:  0.03 sec
2023-04-01 06:05:12,790 		8880 of 10000 with 99.12% 	 Time used:  0.03 sec
2023-04-01 06:05:12,824 		8904 of 10000 with 99.12% 	 Time used:  0.03 sec
2023-04-01 06:05:13,016 		8928 of 10000 with 99.13% 	 Time used:  0.19 sec
2023-04-01 06:05:13,252 		8952 of 10000 with 99.13% 	 Time used:  0.23 sec
2023-04-01 06:05:13,446 		8976 of 10000 with 99.13% 	 Time used:  0.19 sec
2023-04-01 06:05:13,654 		9000 of 10000 with 99.13% 	 Time used:  0.21 sec
2023-04-01 06:05:13,887 		9024 of 10000 with 99.14% 	 Time used:  0.23 sec
2023-04-01 06:05:14,074 		9048 of 10000 with 99.14% 	 Time used:  0.19 sec
2023-04-01 06:05:14,311 		9072 of 10000 with 99.13% 	 Time used:  0.24 sec
2023-04-01 06:05:14,336 		9096 of 10000 with 99.13% 	 Time used:  0.02 sec
2023-04-01 06:05:14,370 		9120 of 10000 with 99.13% 	 Time used:  0.03 sec
2023-04-01 06:05:14,403 		9144 of 10000 with 99.14% 	 Time used:  0.03 sec
2023-04-01 06:05:14,436 		9168 of 10000 with 99.14% 	 Time used:  0.03 sec
2023-04-01 06:05:14,470 		9192 of 10000 with 99.14% 	 Time used:  0.03 sec
2023-04-01 06:05:14,503 		9216 of 10000 with 99.13% 	 Time used:  0.03 sec
2023-04-01 06:05:14,536 		9240 of 10000 with 99.12% 	 Time used:  0.03 sec
2023-04-01 06:05:14,569 		9264 of 10000 with 99.13% 	 Time used:  0.03 sec
2023-04-01 06:05:14,671 		9288 of 10000 with 99.13% 	 Time used:  0.10 sec
2023-04-01 06:05:14,708 		9312 of 10000 with 99.13% 	 Time used:  0.04 sec
2023-04-01 06:05:14,741 		9336 of 10000 with 99.13% 	 Time used:  0.03 sec
2023-04-01 06:05:14,774 		9360 of 10000 with 99.13% 	 Time used:  0.03 sec
2023-04-01 06:05:14,807 		9384 of 10000 with 99.14% 	 Time used:  0.03 sec
2023-04-01 06:05:14,841 		9408 of 10000 with 99.14% 	 Time used:  0.03 sec
2023-04-01 06:05:14,874 		9432 of 10000 with 99.14% 	 Time used:  0.03 sec
2023-04-01 06:05:14,907 		9456 of 10000 with 99.13% 	 Time used:  0.03 sec
2023-04-01 06:05:15,057 		9480 of 10000 with 99.14% 	 Time used:  0.15 sec
2023-04-01 06:05:15,215 		9504 of 10000 with 99.14% 	 Time used:  0.16 sec
2023-04-01 06:05:15,406 		9528 of 10000 with 99.14% 	 Time used:  0.19 sec
2023-04-01 06:05:15,614 		9552 of 10000 with 99.13% 	 Time used:  0.21 sec
2023-04-01 06:05:15,849 		9576 of 10000 with 99.13% 	 Time used:  0.23 sec
2023-04-01 06:05:16,006 		9600 of 10000 with 99.14% 	 Time used:  0.16 sec
2023-04-01 06:05:16,166 		9624 of 10000 with 99.14% 	 Time used:  0.16 sec
2023-04-01 06:05:16,378 		9648 of 10000 with 99.13% 	 Time used:  0.21 sec
2023-04-01 06:05:16,630 		9672 of 10000 with 99.12% 	 Time used:  0.25 sec
2023-04-01 06:05:16,661 		9696 of 10000 with 99.12% 	 Time used:  0.03 sec
2023-04-01 06:05:16,697 		9720 of 10000 with 99.13% 	 Time used:  0.03 sec
2023-04-01 06:05:16,729 		9744 of 10000 with 99.13% 	 Time used:  0.03 sec
2023-04-01 06:05:16,763 		9768 of 10000 with 99.12% 	 Time used:  0.03 sec
2023-04-01 06:05:16,796 		9792 of 10000 with 99.12% 	 Time used:  0.03 sec
2023-04-01 06:05:16,829 		9816 of 10000 with 99.12% 	 Time used:  0.03 sec
2023-04-01 06:05:17,042 		9840 of 10000 with 99.12% 	 Time used:  0.21 sec
2023-04-01 06:05:17,267 		9864 of 10000 with 99.12% 	 Time used:  0.22 sec
2023-04-01 06:05:17,475 		9888 of 10000 with 99.11% 	 Time used:  0.20 sec
2023-04-01 06:05:17,654 		9912 of 10000 with 99.11% 	 Time used:  0.18 sec
2023-04-01 06:05:17,842 		9936 of 10000 with 99.11% 	 Time used:  0.19 sec
2023-04-01 06:05:18,054 		9960 of 10000 with 99.12% 	 Time used:  0.21 sec
2023-04-01 06:05:18,195 		9984 of 10000 with 99.12% 	 Time used:  0.14 sec
2023-04-01 06:05:18,420 		10000 of 10000 with 99.11% 	 Time used:  0.22 sec
2023-04-01 06:05:18,421 
2023-04-01 06:05:18,430 			Learning rate: weights:   1.000e-04    
2023-04-01 06:05:18,430 			Last test performance: 99.11%
2023-04-01 06:05:18,430 ----------------
2023-04-01 06:05:19,840   78  =>  0    		Training 486 pattern with 98.96% 	Forward time: 	 1.15 sec
2023-04-01 06:05:19,840 			Loss:    1.340e-03    			Backward time: 	 0.23 sec 
2023-04-01 06:05:19,924 			Learning rate: weights:   1.000e-04    
2023-04-01 06:05:19,925 			Last test performance: 99.11%
2023-04-01 06:05:19,925 ----------------
2023-04-01 06:05:21,340   78  =>  1    		Training 486 pattern with 99.58% 	Forward time: 	 1.15 sec
2023-04-01 06:05:21,341 			Loss:    3.693e-04    			Backward time: 	 0.25 sec 
2023-04-01 06:05:21,531 			Learning rate: weights:   1.000e-04    
2023-04-01 06:05:21,532 			Last test performance: 99.11%
2023-04-01 06:05:21,532 ----------------
2023-04-01 06:05:23,374   78  =>  2    		Training 486 pattern with 99.79% 	Forward time: 	 1.41 sec
2023-04-01 06:05:23,375 			Loss:    2.758e-04    			Backward time: 	 0.40 sec 
2023-04-01 06:05:23,483 			Learning rate: weights:   1.000e-04    
2023-04-01 06:05:23,483 			Last test performance: 99.11%
2023-04-01 06:05:23,483 ----------------
2023-04-01 06:05:25,146   78  =>  3    		Training 486 pattern with 100.00% 	Forward time: 	 1.40 sec
2023-04-01 06:05:25,146 			Loss:    2.212e-04    			Backward time: 	 0.24 sec 
2023-04-01 06:05:25,300 			Learning rate: weights:   1.000e-04    
2023-04-01 06:05:25,300 			Last test performance: 99.11%
2023-04-01 06:05:25,300 ----------------
2023-04-01 06:05:26,923   78  =>  4    		Training 486 pattern with 99.58% 	Forward time: 	 1.28 sec
2023-04-01 06:05:26,923 			Loss:    4.231e-04    			Backward time: 	 0.33 sec 
2023-04-01 06:05:27,098 			Learning rate: weights:   1.000e-04    
2023-04-01 06:05:27,098 			Last test performance: 99.11%
2023-04-01 06:05:27,098 ----------------
2023-04-01 06:05:28,716   78  =>  5    		Training 486 pattern with 99.79% 	Forward time: 	 1.35 sec
2023-04-01 06:05:28,716 			Loss:    2.941e-04    			Backward time: 	 0.24 sec 
2023-04-01 06:05:28,866 			Learning rate: weights:   1.000e-04    
2023-04-01 06:05:28,866 			Last test performance: 99.11%
2023-04-01 06:05:28,866 ----------------
2023-04-01 06:05:30,507   78  =>  6    		Training 486 pattern with 99.58% 	Forward time: 	 1.31 sec
2023-04-01 06:05:30,507 			Loss:    4.605e-04    			Backward time: 	 0.32 sec 
2023-04-01 06:05:30,695 			Learning rate: weights:   1.000e-04    
2023-04-01 06:05:30,695 			Last test performance: 99.11%
2023-04-01 06:05:30,695 ----------------
2023-04-01 06:05:32,398   78  =>  7    		Training 486 pattern with 99.38% 	Forward time: 	 1.36 sec
2023-04-01 06:05:32,398 			Loss:    1.567e-03    			Backward time: 	 0.33 sec 
2023-04-01 06:05:32,611 			Learning rate: weights:   1.000e-04    
2023-04-01 06:05:32,614 			Last test performance: 99.11%
2023-04-01 06:05:32,615 ----------------
2023-04-01 06:05:33,978   78  =>  8    		Training 486 pattern with 99.79% 	Forward time: 	 1.16 sec
2023-04-01 06:05:33,979 			Loss:    3.901e-04    			Backward time: 	 0.20 sec 
2023-04-01 06:05:34,118 			Learning rate: weights:   1.000e-04    
2023-04-01 06:05:34,120 			Last test performance: 99.11%
2023-04-01 06:05:34,120 ----------------
2023-04-01 06:05:35,585   78  =>  9    		Training 486 pattern with 99.79% 	Forward time: 	 1.25 sec
2023-04-01 06:05:35,586 			Loss:    2.441e-04    			Backward time: 	 0.20 sec 
2023-04-01 06:05:35,774 			Learning rate: weights:   1.000e-04    
2023-04-01 06:05:35,774 			Last test performance: 99.11%
2023-04-01 06:05:35,774 ----------------
2023-04-01 06:05:37,508   78  =>  10   		Training 486 pattern with 99.58% 	Forward time: 	 1.27 sec
2023-04-01 06:05:37,508 			Loss:    6.385e-04    			Backward time: 	 0.44 sec 
2023-04-01 06:05:37,737 			Learning rate: weights:   1.000e-04    
2023-04-01 06:05:37,737 			Last test performance: 99.11%
2023-04-01 06:05:37,737 ----------------
2023-04-01 06:05:40,053   78  =>  11   		Training 486 pattern with 99.79% 	Forward time: 	 1.68 sec
2023-04-01 06:05:40,053 			Loss:    1.568e-04    			Backward time: 	 0.62 sec 
2023-04-01 06:05:40,235 			Learning rate: weights:   1.000e-04    
2023-04-01 06:05:40,239 			Last test performance: 99.11%
2023-04-01 06:05:40,239 ----------------
2023-04-01 06:05:42,832   78  =>  12   		Training 486 pattern with 99.58% 	Forward time: 	 1.87 sec
2023-04-01 06:05:42,832 			Loss:    4.085e-04    			Backward time: 	 0.72 sec 
2023-04-01 06:05:42,944 			Learning rate: weights:   1.000e-04    
2023-04-01 06:05:42,944 			Last test performance: 99.11%
2023-04-01 06:05:42,945 ----------------
2023-04-01 06:05:45,092   78  =>  13   		Training 486 pattern with 99.79% 	Forward time: 	 1.51 sec
2023-04-01 06:05:45,093 			Loss:    2.702e-04    			Backward time: 	 0.62 sec 
2023-04-01 06:05:45,189 			Learning rate: weights:   1.000e-04    
2023-04-01 06:05:45,189 			Last test performance: 99.11%
2023-04-01 06:05:45,189 ----------------
2023-04-01 06:05:47,243   78  =>  14   		Training 486 pattern with 99.58% 	Forward time: 	 1.59 sec
2023-04-01 06:05:47,244 			Loss:    7.465e-04    			Backward time: 	 0.44 sec 
2023-04-01 06:05:47,401 			Learning rate: weights:   1.000e-04    
2023-04-01 06:05:47,402 			Last test performance: 99.11%
2023-04-01 06:05:47,402 ----------------
2023-04-01 06:05:48,805   78  =>  15   		Training 486 pattern with 100.00% 	Forward time: 	 1.22 sec
2023-04-01 06:05:48,806 			Loss:    1.027e-04    			Backward time: 	 0.17 sec 
2023-04-01 06:05:49,033 			Learning rate: weights:   1.000e-04    
2023-04-01 06:05:49,033 			Last test performance: 99.11%
2023-04-01 06:05:49,033 ----------------
2023-04-01 06:05:51,324   78  =>  16   		Training 486 pattern with 99.17% 	Forward time: 	 1.73 sec
2023-04-01 06:05:51,325 			Loss:    5.186e-04    			Backward time: 	 0.54 sec 
2023-04-01 06:05:51,483 			Learning rate: weights:   1.000e-04    
2023-04-01 06:05:51,484 			Last test performance: 99.11%
2023-04-01 06:05:51,485 ----------------
2023-04-01 06:05:53,220   78  =>  17   		Training 486 pattern with 99.38% 	Forward time: 	 1.50 sec
2023-04-01 06:05:53,221 			Loss:    9.640e-04    			Backward time: 	 0.22 sec 
2023-04-01 06:05:53,346 			Learning rate: weights:   1.000e-04    
2023-04-01 06:05:53,347 			Last test performance: 99.11%
2023-04-01 06:05:53,347 ----------------
2023-04-01 06:05:55,571   78  =>  18   		Training 486 pattern with 99.79% 	Forward time: 	 1.63 sec
2023-04-01 06:05:55,571 			Loss:    1.605e-04    			Backward time: 	 0.58 sec 
2023-04-01 06:05:55,765 			Learning rate: weights:   1.000e-04    
2023-04-01 06:05:55,765 			Last test performance: 99.11%
2023-04-01 06:05:55,765 ----------------
2023-04-01 06:05:56,970   78  =>  19   		Training 486 pattern with 100.00% 	Forward time: 	 1.13 sec
2023-04-01 06:05:56,971 			Loss:    1.541e-04    			Backward time: 	 0.06 sec 
2023-04-01 06:05:57,089 			Learning rate: weights:   1.000e-04    
2023-04-01 06:05:57,089 			Last test performance: 99.11%
2023-04-01 06:05:57,092 ----------------
2023-04-01 06:05:58,123   78  =>  20   		Training 486 pattern with 99.79% 	Forward time: 	 0.86 sec
2023-04-01 06:05:58,124 			Loss:    3.610e-04    			Backward time: 	 0.15 sec 
2023-04-01 06:05:58,296 			Learning rate: weights:   1.000e-04    
2023-04-01 06:05:58,306 			Last test performance: 99.11%
2023-04-01 06:05:58,306 ----------------
2023-04-01 06:06:00,127   78  =>  21   		Training 486 pattern with 99.79% 	Forward time: 	 1.49 sec
2023-04-01 06:06:00,127 			Loss:    2.927e-04    			Backward time: 	 0.32 sec 
2023-04-01 06:06:00,211 			Learning rate: weights:   1.000e-04    
2023-04-01 06:06:00,211 			Last test performance: 99.11%
2023-04-01 06:06:00,211 ----------------
2023-04-01 06:06:01,637   78  =>  22   		Training 486 pattern with 99.17% 	Forward time: 	 1.16 sec
2023-04-01 06:06:01,637 			Loss:    1.275e-03    			Backward time: 	 0.25 sec 
2023-04-01 06:06:01,863 			Learning rate: weights:   1.000e-04    
2023-04-01 06:06:01,863 			Last test performance: 99.11%
2023-04-01 06:06:01,863 ----------------
2023-04-01 06:06:05,434   78  =>  23   		Training 486 pattern with 99.58% 	Forward time: 	 2.54 sec
2023-04-01 06:06:05,434 			Loss:    3.546e-04    			Backward time: 	 1.02 sec 
2023-04-01 06:06:05,545 			Learning rate: weights:   1.000e-04    
2023-04-01 06:06:05,545 			Last test performance: 99.11%
2023-04-01 06:06:05,545 ----------------
2023-04-01 06:06:09,029   78  =>  24   		Training 486 pattern with 99.17% 	Forward time: 	 2.40 sec
2023-04-01 06:06:09,029 			Loss:    7.509e-04    			Backward time: 	 1.07 sec 
2023-04-01 06:06:09,112 			Learning rate: weights:   1.000e-04    
2023-04-01 06:06:09,113 			Last test performance: 99.11%
2023-04-01 06:06:09,113 ----------------
2023-04-01 06:06:11,347   78  =>  25   		Training 486 pattern with 99.79% 	Forward time: 	 1.70 sec
2023-04-01 06:06:11,348 			Loss:    6.404e-04    			Backward time: 	 0.52 sec 
2023-04-01 06:06:11,475 			Learning rate: weights:   1.000e-04    
2023-04-01 06:06:11,475 			Last test performance: 99.11%
2023-04-01 06:06:11,475 ----------------
2023-04-01 06:06:14,971   78  =>  26   		Training 486 pattern with 99.79% 	Forward time: 	 2.24 sec
2023-04-01 06:06:14,971 			Loss:    2.373e-04    			Backward time: 	 1.24 sec 
2023-04-01 06:06:15,067 			Learning rate: weights:   1.000e-04    
2023-04-01 06:06:15,068 			Last test performance: 99.11%
2023-04-01 06:06:15,068 ----------------
2023-04-01 06:06:16,627   78  =>  27   		Training 486 pattern with 99.79% 	Forward time: 	 1.31 sec
2023-04-01 06:06:16,627 			Loss:    3.369e-04    			Backward time: 	 0.23 sec 
2023-04-01 06:06:16,786 			Learning rate: weights:   1.000e-04    
2023-04-01 06:06:16,786 			Last test performance: 99.11%
2023-04-01 06:06:16,786 ----------------
2023-04-01 06:06:18,082   78  =>  28   		Training 486 pattern with 99.38% 	Forward time: 	 1.11 sec
2023-04-01 06:06:18,082 			Loss:    6.586e-04    			Backward time: 	 0.17 sec 
2023-04-01 06:06:18,219 			Learning rate: weights:   1.000e-04    
2023-04-01 06:06:18,219 			Last test performance: 99.11%
2023-04-01 06:06:18,219 ----------------
2023-04-01 06:06:20,020   78  =>  29   		Training 486 pattern with 99.79% 	Forward time: 	 1.36 sec
2023-04-01 06:06:20,021 			Loss:    3.194e-04    			Backward time: 	 0.43 sec 
2023-04-01 06:06:20,109 			Learning rate: weights:   1.000e-04    
2023-04-01 06:06:20,109 			Last test performance: 99.11%
2023-04-01 06:06:20,109 ----------------
2023-04-01 06:06:22,859   78  =>  30   		Training 486 pattern with 99.79% 	Forward time: 	 1.89 sec
2023-04-01 06:06:22,859 			Loss:    3.029e-04    			Backward time: 	 0.85 sec 
2023-04-01 06:06:22,984 			Learning rate: weights:   1.000e-04    
2023-04-01 06:06:22,985 			Last test performance: 99.11%
2023-04-01 06:06:22,985 ----------------
2023-04-01 06:06:24,726   78  =>  31   		Training 486 pattern with 99.38% 	Forward time: 	 1.37 sec
2023-04-01 06:06:24,727 			Loss:    8.788e-04    			Backward time: 	 0.35 sec 
2023-04-01 06:06:24,853 			Learning rate: weights:   1.000e-04    
2023-04-01 06:06:24,853 			Last test performance: 99.11%
2023-04-01 06:06:24,853 ----------------
2023-04-01 06:06:26,871   78  =>  32   		Training 486 pattern with 99.17% 	Forward time: 	 1.52 sec
2023-04-01 06:06:26,871 			Loss:    8.963e-04    			Backward time: 	 0.49 sec 
2023-04-01 06:06:27,020 			Learning rate: weights:   1.000e-04    
2023-04-01 06:06:27,020 			Last test performance: 99.11%
2023-04-01 06:06:27,020 ----------------
2023-04-01 06:06:30,060   78  =>  33   		Training 486 pattern with 100.00% 	Forward time: 	 2.10 sec
2023-04-01 06:06:30,060 			Loss:    1.814e-04    			Backward time: 	 0.92 sec 
2023-04-01 06:06:30,195 			Learning rate: weights:   1.000e-04    
2023-04-01 06:06:30,197 			Last test performance: 99.11%
2023-04-01 06:06:30,197 ----------------
2023-04-01 06:06:32,405   78  =>  34   		Training 486 pattern with 99.79% 	Forward time: 	 1.72 sec
2023-04-01 06:06:32,406 			Loss:    2.094e-04    			Backward time: 	 0.46 sec 
2023-04-01 06:06:32,581 			Learning rate: weights:   1.000e-04    
2023-04-01 06:06:32,582 			Last test performance: 99.11%
2023-04-01 06:06:32,582 ----------------
2023-04-01 06:06:34,185   78  =>  35   		Training 486 pattern with 99.58% 	Forward time: 	 1.13 sec
2023-04-01 06:06:34,185 			Loss:    3.984e-04    			Backward time: 	 0.43 sec 
2023-04-01 06:06:34,396 			Learning rate: weights:   1.000e-04    
2023-04-01 06:06:34,397 			Last test performance: 99.11%
2023-04-01 06:06:34,397 ----------------
2023-04-01 06:06:37,520   78  =>  36   		Training 486 pattern with 100.00% 	Forward time: 	 2.31 sec
2023-04-01 06:06:37,520 			Loss:    1.913e-04    			Backward time: 	 0.80 sec 
2023-04-01 06:06:37,667 			Learning rate: weights:   1.000e-04    
2023-04-01 06:06:37,667 			Last test performance: 99.11%
2023-04-01 06:06:37,667 ----------------
2023-04-01 06:06:38,782   78  =>  37   		Training 486 pattern with 99.38% 	Forward time: 	 1.01 sec
2023-04-01 06:06:38,783 			Loss:    5.422e-04    			Backward time: 	 0.08 sec 
2023-04-01 06:06:38,990 			Learning rate: weights:   1.000e-04    
2023-04-01 06:06:38,990 			Last test performance: 99.11%
2023-04-01 06:06:38,990 ----------------
2023-04-01 06:06:40,637   78  =>  38   		Training 486 pattern with 99.79% 	Forward time: 	 1.30 sec
2023-04-01 06:06:40,637 			Loss:    3.484e-04    			Backward time: 	 0.34 sec 
2023-04-01 06:06:40,931 			Learning rate: weights:   1.000e-04    
2023-04-01 06:06:40,932 			Last test performance: 99.11%
2023-04-01 06:06:40,932 ----------------
2023-04-01 06:06:42,991   78  =>  39   		Training 486 pattern with 99.58% 	Forward time: 	 1.59 sec
2023-04-01 06:06:42,992 			Loss:    4.559e-04    			Backward time: 	 0.45 sec 
2023-04-01 06:06:43,162 			Learning rate: weights:   1.000e-04    
2023-04-01 06:06:43,163 			Last test performance: 99.11%
2023-04-01 06:06:43,163 ----------------
2023-04-01 06:06:46,917   78  =>  40   		Training 486 pattern with 100.00% 	Forward time: 	 2.70 sec
2023-04-01 06:06:46,918 			Loss:    2.241e-04    			Backward time: 	 1.04 sec 
2023-04-01 06:06:47,127 			Learning rate: weights:   1.000e-04    
2023-04-01 06:06:47,128 			Last test performance: 99.11%
2023-04-01 06:06:47,128 ----------------
2023-04-01 06:06:51,145   78  =>  41   		Training 486 pattern with 99.38% 	Forward time: 	 2.87 sec
2023-04-01 06:06:51,146 			Loss:    5.431e-04    			Backward time: 	 1.13 sec 
2023-04-01 06:06:51,295 			Learning rate: weights:   1.000e-04    
2023-04-01 06:06:51,295 			Last test performance: 99.11%
2023-04-01 06:06:51,295 ----------------
2023-04-01 06:06:53,364   78  =>  42   		Training 486 pattern with 99.79% 	Forward time: 	 1.58 sec
2023-04-01 06:06:53,364 			Loss:    3.491e-04    			Backward time: 	 0.47 sec 
2023-04-01 06:06:53,471 			Learning rate: weights:   1.000e-04    
2023-04-01 06:06:53,471 			Last test performance: 99.11%
2023-04-01 06:06:53,471 ----------------
2023-04-01 06:06:55,892   78  =>  43   		Training 486 pattern with 100.00% 	Forward time: 	 1.87 sec
2023-04-01 06:06:55,892 			Loss:    1.247e-04    			Backward time: 	 0.54 sec 
2023-04-01 06:06:56,041 			Learning rate: weights:   1.000e-04    
2023-04-01 06:06:56,041 			Last test performance: 99.11%
2023-04-01 06:06:56,041 ----------------
2023-04-01 06:06:57,883   78  =>  44   		Training 486 pattern with 99.58% 	Forward time: 	 1.45 sec
2023-04-01 06:06:57,883 			Loss:    3.113e-04    			Backward time: 	 0.37 sec 
2023-04-01 06:06:58,191 			Learning rate: weights:   1.000e-04    
2023-04-01 06:06:58,191 			Last test performance: 99.11%
2023-04-01 06:06:58,191 ----------------
2023-04-01 06:06:59,512   78  =>  45   		Training 486 pattern with 100.00% 	Forward time: 	 1.20 sec
2023-04-01 06:06:59,512 			Loss:    1.592e-04    			Backward time: 	 0.11 sec 
2023-04-01 06:06:59,665 			Learning rate: weights:   1.000e-04    
2023-04-01 06:06:59,665 			Last test performance: 99.11%
2023-04-01 06:06:59,667 ----------------
2023-04-01 06:07:01,523   78  =>  46   		Training 486 pattern with 99.79% 	Forward time: 	 1.52 sec
2023-04-01 06:07:01,524 			Loss:    2.988e-04    			Backward time: 	 0.33 sec 
2023-04-01 06:07:01,682 			Learning rate: weights:   1.000e-04    
2023-04-01 06:07:01,682 			Last test performance: 99.11%
2023-04-01 06:07:01,682 ----------------
2023-04-01 06:07:04,441   78  =>  47   		Training 486 pattern with 100.00% 	Forward time: 	 2.15 sec
2023-04-01 06:07:04,441 			Loss:    2.568e-04    			Backward time: 	 0.59 sec 
2023-04-01 06:07:04,577 			Learning rate: weights:   1.000e-04    
2023-04-01 06:07:04,577 			Last test performance: 99.11%
2023-04-01 06:07:04,577 ----------------
2023-04-01 06:07:06,392   78  =>  48   		Training 486 pattern with 99.58% 	Forward time: 	 1.46 sec
2023-04-01 06:07:06,392 			Loss:    5.499e-04    			Backward time: 	 0.34 sec 
2023-04-01 06:07:06,709 			Learning rate: weights:   1.000e-04    
2023-04-01 06:07:06,709 			Last test performance: 99.11%
2023-04-01 06:07:06,709 ----------------
2023-04-01 06:07:08,235   78  =>  49   		Training 486 pattern with 100.00% 	Forward time: 	 1.33 sec
2023-04-01 06:07:08,235 			Loss:    1.581e-04    			Backward time: 	 0.18 sec 
2023-04-01 06:07:08,399 			Learning rate: weights:   1.000e-04    
2023-04-01 06:07:08,401 			Last test performance: 99.11%
2023-04-01 06:07:08,401 ----------------
2023-04-01 06:07:09,801   78  =>  50   		Training 486 pattern with 99.58% 	Forward time: 	 1.21 sec
2023-04-01 06:07:09,801 			Loss:    4.536e-04    			Backward time: 	 0.17 sec 
2023-04-01 06:07:09,927 			Learning rate: weights:   1.000e-04    
2023-04-01 06:07:09,928 			Last test performance: 99.11%
2023-04-01 06:07:09,928 ----------------
2023-04-01 06:07:11,597   78  =>  51   		Training 486 pattern with 99.79% 	Forward time: 	 1.40 sec
2023-04-01 06:07:11,597 			Loss:    3.892e-04    			Backward time: 	 0.25 sec 
2023-04-01 06:07:11,679 			Learning rate: weights:   1.000e-04    
2023-04-01 06:07:11,679 			Last test performance: 99.11%
2023-04-01 06:07:11,679 ----------------
2023-04-01 06:07:12,718   78  =>  52   		Training 486 pattern with 100.00% 	Forward time: 	 0.95 sec
2023-04-01 06:07:12,719 			Loss:    2.207e-04    			Backward time: 	 0.08 sec 
2023-04-01 06:07:13,034 			Learning rate: weights:   1.000e-04    
2023-04-01 06:07:13,035 			Last test performance: 99.11%
2023-04-01 06:07:13,035 ----------------
2023-04-01 06:07:15,320   78  =>  53   		Training 486 pattern with 100.00% 	Forward time: 	 1.80 sec
2023-04-01 06:07:15,320 			Loss:    2.739e-04    			Backward time: 	 0.47 sec 
2023-04-01 06:07:15,427 			Learning rate: weights:   1.000e-04    
2023-04-01 06:07:15,428 			Last test performance: 99.11%
2023-04-01 06:07:15,428 ----------------
2023-04-01 06:07:17,183   78  =>  54   		Training 486 pattern with 99.79% 	Forward time: 	 1.37 sec
2023-04-01 06:07:17,183 			Loss:    3.453e-04    			Backward time: 	 0.37 sec 
2023-04-01 06:07:17,340 			Learning rate: weights:   1.000e-04    
2023-04-01 06:07:17,342 			Last test performance: 99.11%
2023-04-01 06:07:17,342 ----------------
2023-04-01 06:07:19,859   78  =>  55   		Training 486 pattern with 99.58% 	Forward time: 	 1.81 sec
2023-04-01 06:07:19,859 			Loss:    5.114e-04    			Backward time: 	 0.70 sec 
2023-04-01 06:07:19,963 			Learning rate: weights:   1.000e-04    
2023-04-01 06:07:19,963 			Last test performance: 99.11%
2023-04-01 06:07:19,964 ----------------
2023-04-01 06:07:21,802   78  =>  56   		Training 486 pattern with 99.38% 	Forward time: 	 1.43 sec
2023-04-01 06:07:21,802 			Loss:    7.533e-04    			Backward time: 	 0.39 sec 
2023-04-01 06:07:22,018 			Learning rate: weights:   1.000e-04    
2023-04-01 06:07:22,019 			Last test performance: 99.11%
2023-04-01 06:07:22,019 ----------------
2023-04-01 06:07:23,144   78  =>  57   		Training 486 pattern with 99.58% 	Forward time: 	 0.96 sec
2023-04-01 06:07:23,144 			Loss:    5.056e-04    			Backward time: 	 0.15 sec 
2023-04-01 06:07:23,281 			Learning rate: weights:   1.000e-04    
2023-04-01 06:07:23,283 			Last test performance: 99.11%
2023-04-01 06:07:23,283 ----------------
2023-04-01 06:07:26,297   78  =>  58   		Training 486 pattern with 99.79% 	Forward time: 	 2.19 sec
2023-04-01 06:07:26,297 			Loss:    1.450e-04    			Backward time: 	 0.81 sec 
2023-04-01 06:07:26,391 			Learning rate: weights:   1.000e-04    
2023-04-01 06:07:26,391 			Last test performance: 99.11%
2023-04-01 06:07:26,391 ----------------
2023-04-01 06:07:27,915   78  =>  59   		Training 486 pattern with 99.38% 	Forward time: 	 1.24 sec
2023-04-01 06:07:27,915 			Loss:    1.664e-03    			Backward time: 	 0.26 sec 
2023-04-01 06:07:28,096 			Learning rate: weights:   1.000e-04    
2023-04-01 06:07:28,096 			Last test performance: 99.11%
2023-04-01 06:07:28,096 ----------------
2023-04-01 06:07:30,299   78  =>  60   		Training 486 pattern with 99.58% 	Forward time: 	 1.57 sec
2023-04-01 06:07:30,300 			Loss:    5.555e-04    			Backward time: 	 0.62 sec 
2023-04-01 06:07:30,496 			Learning rate: weights:   1.000e-04    
2023-04-01 06:07:30,496 			Last test performance: 99.11%
2023-04-01 06:07:30,496 ----------------
2023-04-01 06:07:32,014   78  =>  61   		Training 486 pattern with 100.00% 	Forward time: 	 1.33 sec
2023-04-01 06:07:32,014 			Loss:    1.496e-04    			Backward time: 	 0.17 sec 
2023-04-01 06:07:32,245 			Learning rate: weights:   1.000e-04    
2023-04-01 06:07:32,246 			Last test performance: 99.11%
2023-04-01 06:07:32,246 ----------------
2023-04-01 06:07:33,549   78  =>  62   		Training 486 pattern with 99.38% 	Forward time: 	 1.14 sec
2023-04-01 06:07:33,549 			Loss:    6.122e-04    			Backward time: 	 0.15 sec 
2023-04-01 06:07:33,715 			Learning rate: weights:   1.000e-04    
2023-04-01 06:07:33,715 			Last test performance: 99.11%
2023-04-01 06:07:33,715 ----------------
2023-04-01 06:07:35,765   78  =>  63   		Training 486 pattern with 99.58% 	Forward time: 	 1.45 sec
2023-04-01 06:07:35,766 			Loss:    4.053e-04    			Backward time: 	 0.58 sec 
2023-04-01 06:07:35,922 			Learning rate: weights:   1.000e-04    
2023-04-01 06:07:35,922 			Last test performance: 99.11%
2023-04-01 06:07:35,922 ----------------
2023-04-01 06:07:38,582   78  =>  64   		Training 486 pattern with 99.58% 	Forward time: 	 1.79 sec
2023-04-01 06:07:38,582 			Loss:    5.262e-04    			Backward time: 	 0.85 sec 
2023-04-01 06:07:38,875 			Learning rate: weights:   1.000e-04    
2023-04-01 06:07:38,875 			Last test performance: 99.11%
2023-04-01 06:07:38,875 ----------------
2023-04-01 06:07:40,363   78  =>  65   		Training 486 pattern with 99.58% 	Forward time: 	 1.29 sec
2023-04-01 06:07:40,363 			Loss:    2.709e-04    			Backward time: 	 0.19 sec 
2023-04-01 06:07:40,490 			Learning rate: weights:   1.000e-04    
2023-04-01 06:07:40,491 			Last test performance: 99.11%
2023-04-01 06:07:40,491 ----------------
2023-04-01 06:07:42,876   78  =>  66   		Training 486 pattern with 99.79% 	Forward time: 	 1.77 sec
2023-04-01 06:07:42,877 			Loss:    2.961e-04    			Backward time: 	 0.60 sec 
2023-04-01 06:07:43,000 			Learning rate: weights:   1.000e-04    
2023-04-01 06:07:43,000 			Last test performance: 99.11%
2023-04-01 06:07:43,001 ----------------
2023-04-01 06:07:45,406   78  =>  67   		Training 486 pattern with 99.79% 	Forward time: 	 1.62 sec
2023-04-01 06:07:45,406 			Loss:    3.321e-04    			Backward time: 	 0.77 sec 
2023-04-01 06:07:45,562 			Learning rate: weights:   1.000e-04    
2023-04-01 06:07:45,564 			Last test performance: 99.11%
2023-04-01 06:07:45,564 ----------------
2023-04-01 06:07:48,357   78  =>  68   		Training 486 pattern with 100.00% 	Forward time: 	 1.87 sec
2023-04-01 06:07:48,357 			Loss:    2.706e-04    			Backward time: 	 0.91 sec 
2023-04-01 06:07:48,484 			Learning rate: weights:   1.000e-04    
2023-04-01 06:07:48,484 			Last test performance: 99.11%
2023-04-01 06:07:48,484 ----------------
2023-04-01 06:07:52,181   78  =>  69   		Training 486 pattern with 99.79% 	Forward time: 	 2.55 sec
2023-04-01 06:07:52,182 			Loss:    1.968e-04    			Backward time: 	 1.13 sec 
2023-04-01 06:07:52,342 			Learning rate: weights:   1.000e-04    
2023-04-01 06:07:52,342 			Last test performance: 99.11%
2023-04-01 06:07:52,342 ----------------
2023-04-01 06:07:55,076   78  =>  70   		Training 486 pattern with 99.38% 	Forward time: 	 2.01 sec
2023-04-01 06:07:55,076 			Loss:    3.946e-04    			Backward time: 	 0.71 sec 
2023-04-01 06:07:55,201 			Learning rate: weights:   1.000e-04    
2023-04-01 06:07:55,202 			Last test performance: 99.11%
2023-04-01 06:07:55,202 ----------------
2023-04-01 06:07:56,843   78  =>  71   		Training 486 pattern with 99.58% 	Forward time: 	 1.36 sec
2023-04-01 06:07:56,843 			Loss:    5.454e-04    			Backward time: 	 0.27 sec 
2023-04-01 06:07:57,038 			Learning rate: weights:   1.000e-04    
2023-04-01 06:07:57,039 			Last test performance: 99.11%
2023-04-01 06:07:57,040 ----------------
2023-04-01 06:07:58,394   78  =>  72   		Training 486 pattern with 100.00% 	Forward time: 	 1.11 sec
2023-04-01 06:07:58,394 			Loss:    2.333e-04    			Backward time: 	 0.23 sec 
2023-04-01 06:07:58,534 			Learning rate: weights:   1.000e-04    
2023-04-01 06:07:58,535 			Last test performance: 99.11%
2023-04-01 06:07:58,535 ----------------
2023-04-01 06:08:00,824   78  =>  73   		Training 486 pattern with 99.79% 	Forward time: 	 1.81 sec
2023-04-01 06:08:00,824 			Loss:    2.359e-04    			Backward time: 	 0.47 sec 
2023-04-01 06:08:00,908 			Learning rate: weights:   1.000e-04    
2023-04-01 06:08:00,909 			Last test performance: 99.11%
2023-04-01 06:08:00,909 ----------------
2023-04-01 06:08:03,934   78  =>  74   		Training 486 pattern with 100.00% 	Forward time: 	 2.07 sec
2023-04-01 06:08:03,935 			Loss:    1.511e-04    			Backward time: 	 0.93 sec 
2023-04-01 06:08:04,083 			Learning rate: weights:   1.000e-04    
2023-04-01 06:08:04,085 			Last test performance: 99.11%
2023-04-01 06:08:04,085 ----------------
2023-04-01 06:08:06,422   78  =>  75   		Training 486 pattern with 99.38% 	Forward time: 	 1.94 sec
2023-04-01 06:08:06,422 			Loss:    4.613e-04    			Backward time: 	 0.38 sec 
2023-04-01 06:08:06,548 			Learning rate: weights:   1.000e-04    
2023-04-01 06:08:06,549 			Last test performance: 99.11%
2023-04-01 06:08:06,549 ----------------
2023-04-01 06:08:08,402   78  =>  76   		Training 486 pattern with 99.58% 	Forward time: 	 1.52 sec
2023-04-01 06:08:08,403 			Loss:    3.358e-04    			Backward time: 	 0.32 sec 
2023-04-01 06:08:08,611 			Learning rate: weights:   1.000e-04    
2023-04-01 06:08:08,611 			Last test performance: 99.11%
2023-04-01 06:08:08,611 ----------------
2023-04-01 06:08:10,284   78  =>  77   		Training 486 pattern with 99.79% 	Forward time: 	 1.43 sec
2023-04-01 06:08:10,285 			Loss:    2.702e-04    			Backward time: 	 0.23 sec 
2023-04-01 06:08:10,370 			Learning rate: weights:   1.000e-04    
2023-04-01 06:08:10,371 			Last test performance: 99.11%
2023-04-01 06:08:10,371 ----------------
2023-04-01 06:08:11,586   78  =>  78   		Training 486 pattern with 99.79% 	Forward time: 	 1.13 sec
2023-04-01 06:08:11,587 			Loss:    4.589e-04    			Backward time: 	 0.06 sec 
2023-04-01 06:08:11,700 			Learning rate: weights:   1.000e-04    
2023-04-01 06:08:11,700 			Last test performance: 99.11%
2023-04-01 06:08:11,700 ----------------
2023-04-01 06:08:14,988   78  =>  79   		Training 486 pattern with 99.17% 	Forward time: 	 2.46 sec
2023-04-01 06:08:14,988 			Loss:    1.302e-03    			Backward time: 	 0.81 sec 
2023-04-01 06:08:15,432 			Learning rate: weights:   1.000e-04    
2023-04-01 06:08:15,433 			Last test performance: 99.11%
2023-04-01 06:08:15,433 ----------------
2023-04-01 06:08:17,162   78  =>  80   		Training 486 pattern with 99.58% 	Forward time: 	 1.31 sec
2023-04-01 06:08:17,162 			Loss:    6.530e-04    			Backward time: 	 0.41 sec 
2023-04-01 06:08:17,380 			Learning rate: weights:   1.000e-04    
2023-04-01 06:08:17,380 			Last test performance: 99.11%
2023-04-01 06:08:17,380 ----------------
2023-04-01 06:08:20,444   78  =>  81   		Training 486 pattern with 99.58% 	Forward time: 	 2.11 sec
2023-04-01 06:08:20,444 			Loss:    4.208e-04    			Backward time: 	 0.94 sec 
2023-04-01 06:08:20,598 			Learning rate: weights:   1.000e-04    
2023-04-01 06:08:20,599 			Last test performance: 99.11%
2023-04-01 06:08:20,599 ----------------
2023-04-01 06:08:22,038   78  =>  82   		Training 486 pattern with 100.00% 	Forward time: 	 1.21 sec
2023-04-01 06:08:22,038 			Loss:    1.858e-04    			Backward time: 	 0.22 sec 
2023-04-01 06:08:22,119 			Learning rate: weights:   1.000e-04    
2023-04-01 06:08:22,119 			Last test performance: 99.11%
2023-04-01 06:08:22,119 ----------------
2023-04-01 06:08:24,328   78  =>  83   		Training 486 pattern with 99.79% 	Forward time: 	 1.50 sec
2023-04-01 06:08:24,329 			Loss:    1.827e-04    			Backward time: 	 0.70 sec 
2023-04-01 06:08:24,485 			Learning rate: weights:   1.000e-04    
2023-04-01 06:08:24,486 			Last test performance: 99.11%
2023-04-01 06:08:24,487 ----------------
2023-04-01 06:08:25,774   78  =>  84   		Training 486 pattern with 100.00% 	Forward time: 	 1.01 sec
2023-04-01 06:08:25,775 			Loss:    2.068e-04    			Backward time: 	 0.26 sec 
2023-04-01 06:08:26,001 			Learning rate: weights:   1.000e-04    
2023-04-01 06:08:26,001 			Last test performance: 99.11%
2023-04-01 06:08:26,001 ----------------
2023-04-01 06:08:28,014   78  =>  85   		Training 486 pattern with 99.79% 	Forward time: 	 1.60 sec
2023-04-01 06:08:28,014 			Loss:    3.860e-04    			Backward time: 	 0.39 sec 
2023-04-01 06:08:28,226 			Learning rate: weights:   1.000e-04    
2023-04-01 06:08:28,226 			Last test performance: 99.11%
2023-04-01 06:08:28,228 ----------------
2023-04-01 06:08:30,405   78  =>  86   		Training 486 pattern with 99.79% 	Forward time: 	 1.79 sec
2023-04-01 06:08:30,405 			Loss:    2.113e-04    			Backward time: 	 0.37 sec 
2023-04-01 06:08:30,495 			Learning rate: weights:   1.000e-04    
2023-04-01 06:08:30,495 			Last test performance: 99.11%
2023-04-01 06:08:30,495 ----------------
2023-04-01 06:08:32,295   78  =>  87   		Training 486 pattern with 99.58% 	Forward time: 	 1.48 sec
2023-04-01 06:08:32,295 			Loss:    4.531e-04    			Backward time: 	 0.31 sec 
2023-04-01 06:08:32,419 			Learning rate: weights:   1.000e-04    
2023-04-01 06:08:32,420 			Last test performance: 99.11%
2023-04-01 06:08:32,420 ----------------
2023-04-01 06:08:34,116   78  =>  88   		Training 486 pattern with 99.79% 	Forward time: 	 1.38 sec
2023-04-01 06:08:34,117 			Loss:    4.643e-04    			Backward time: 	 0.30 sec 
2023-04-01 06:08:34,339 			Learning rate: weights:   1.000e-04    
2023-04-01 06:08:34,339 			Last test performance: 99.11%
2023-04-01 06:08:34,339 ----------------
2023-04-01 06:08:35,963   78  =>  89   		Training 486 pattern with 100.00% 	Forward time: 	 1.18 sec
2023-04-01 06:08:35,964 			Loss:    1.292e-04    			Backward time: 	 0.43 sec 
2023-04-01 06:08:36,090 			Learning rate: weights:   1.000e-04    
2023-04-01 06:08:36,091 			Last test performance: 99.11%
2023-04-01 06:08:36,092 ----------------
2023-04-01 06:08:38,222   78  =>  90   		Training 486 pattern with 99.79% 	Forward time: 	 1.67 sec
2023-04-01 06:08:38,222 			Loss:    2.233e-04    			Backward time: 	 0.45 sec 
2023-04-01 06:08:38,429 			Learning rate: weights:   1.000e-04    
2023-04-01 06:08:38,429 			Last test performance: 99.11%
2023-04-01 06:08:38,429 ----------------
2023-04-01 06:08:41,143   78  =>  91   		Training 486 pattern with 99.58% 	Forward time: 	 1.84 sec
2023-04-01 06:08:41,144 			Loss:    6.728e-04    			Backward time: 	 0.85 sec 
2023-04-01 06:08:41,232 			Learning rate: weights:   1.000e-04    
2023-04-01 06:08:41,232 			Last test performance: 99.11%
2023-04-01 06:08:41,232 ----------------
2023-04-01 06:08:44,348   78  =>  92   		Training 486 pattern with 99.38% 	Forward time: 	 2.22 sec
2023-04-01 06:08:44,348 			Loss:    5.022e-04    			Backward time: 	 0.88 sec 
2023-04-01 06:08:44,484 			Learning rate: weights:   1.000e-04    
2023-04-01 06:08:44,484 			Last test performance: 99.11%
2023-04-01 06:08:44,485 ----------------
2023-04-01 06:08:45,938   78  =>  93   		Training 486 pattern with 98.96% 	Forward time: 	 1.32 sec
2023-04-01 06:08:45,938 			Loss:    1.270e-03    			Backward time: 	 0.12 sec 
2023-04-01 06:08:46,169 			Learning rate: weights:   1.000e-04    
2023-04-01 06:08:46,170 			Last test performance: 99.11%
2023-04-01 06:08:46,170 ----------------
2023-04-01 06:08:48,683   78  =>  94   		Training 486 pattern with 99.79% 	Forward time: 	 1.76 sec
2023-04-01 06:08:48,684 			Loss:    6.551e-04    			Backward time: 	 0.74 sec 
2023-04-01 06:08:48,954 			Learning rate: weights:   1.000e-04    
2023-04-01 06:08:48,954 			Last test performance: 99.11%
2023-04-01 06:08:48,954 ----------------
2023-04-01 06:08:50,888   78  =>  95   		Training 486 pattern with 99.17% 	Forward time: 	 1.45 sec
2023-04-01 06:08:50,888 			Loss:    1.447e-03    			Backward time: 	 0.47 sec 
2023-04-01 06:08:50,995 			Learning rate: weights:   1.000e-04    
2023-04-01 06:08:50,995 			Last test performance: 99.11%
2023-04-01 06:08:50,995 ----------------
2023-04-01 06:08:52,111   78  =>  96   		Training 486 pattern with 99.79% 	Forward time: 	 1.03 sec
2023-04-01 06:08:52,112 			Loss:    6.029e-04    			Backward time: 	 0.07 sec 
2023-04-01 06:08:52,262 			Learning rate: weights:   1.000e-04    
2023-04-01 06:08:52,263 			Last test performance: 99.11%
2023-04-01 06:08:52,263 ----------------
2023-04-01 06:08:54,805   78  =>  97   		Training 486 pattern with 99.38% 	Forward time: 	 1.72 sec
2023-04-01 06:08:54,805 			Loss:    1.392e-03    			Backward time: 	 0.80 sec 
2023-04-01 06:08:55,006 			Learning rate: weights:   1.000e-04    
2023-04-01 06:08:55,007 			Last test performance: 99.11%
2023-04-01 06:08:55,007 ----------------
2023-04-01 06:08:57,153   78  =>  98   		Training 486 pattern with 99.38% 	Forward time: 	 1.63 sec
2023-04-01 06:08:57,153 			Loss:    4.359e-04    			Backward time: 	 0.50 sec 
2023-04-01 06:08:57,341 			Learning rate: weights:   1.000e-04    
2023-04-01 06:08:57,341 			Last test performance: 99.11%
2023-04-01 06:08:57,341 ----------------
2023-04-01 06:08:58,777   78  =>  99   		Training 486 pattern with 99.58% 	Forward time: 	 1.22 sec
2023-04-01 06:08:58,777 			Loss:    4.850e-04    			Backward time: 	 0.17 sec 
2023-04-01 06:08:58,989 			Learning rate: weights:   1.000e-04    
2023-04-01 06:08:58,989 			Last test performance: 99.11%
2023-04-01 06:08:58,989 ----------------
2023-04-01 06:09:00,362   78  => 100   		Training 486 pattern with 99.58% 	Forward time: 	 1.11 sec
2023-04-01 06:09:00,362 			Loss:    2.983e-04    			Backward time: 	 0.23 sec 
2023-04-01 06:09:00,731 			Learning rate: weights:   1.000e-04    
2023-04-01 06:09:00,732 			Last test performance: 99.11%
2023-04-01 06:09:00,732 ----------------
2023-04-01 06:09:03,506   78  => 101   		Training 486 pattern with 99.79% 	Forward time: 	 2.24 sec
2023-04-01 06:09:03,507 			Loss:    3.455e-04    			Backward time: 	 0.52 sec 
2023-04-01 06:09:03,957 			Learning rate: weights:   1.000e-04    
2023-04-01 06:09:03,957 			Last test performance: 99.11%
2023-04-01 06:09:03,957 ----------------
2023-04-01 06:09:05,462   78  => 102   		Training 486 pattern with 100.00% 	Forward time: 	 1.16 sec
2023-04-01 06:09:05,462 			Loss:    2.169e-04    			Backward time: 	 0.33 sec 
2023-04-01 06:09:05,717 			Learning rate: weights:   1.000e-04    
2023-04-01 06:09:05,718 			Last test performance: 99.11%
2023-04-01 06:09:05,718 ----------------
2023-04-01 06:09:07,445   78  => 103   		Training 486 pattern with 99.38% 	Forward time: 	 1.44 sec
2023-04-01 06:09:07,445 			Loss:    9.204e-04    			Backward time: 	 0.27 sec 
2023-04-01 06:09:07,598 			Learning rate: weights:   1.000e-04    
2023-04-01 06:09:07,600 			Last test performance: 99.11%
2023-04-01 06:09:07,600 ----------------
2023-04-01 06:09:09,850   78  => 104   		Training 486 pattern with 100.00% 	Forward time: 	 1.77 sec
2023-04-01 06:09:09,851 			Loss:    2.107e-04    			Backward time: 	 0.47 sec 
2023-04-01 06:09:10,068 			Learning rate: weights:   1.000e-04    
2023-04-01 06:09:10,068 			Last test performance: 99.11%
2023-04-01 06:09:10,068 ----------------
2023-04-01 06:09:11,140   78  => 105   		Training 486 pattern with 99.79% 	Forward time: 	 0.96 sec
2023-04-01 06:09:11,141 			Loss:    3.269e-04    			Backward time: 	 0.10 sec 
2023-04-01 06:09:11,380 			Learning rate: weights:   1.000e-04    
2023-04-01 06:09:11,382 			Last test performance: 99.11%
2023-04-01 06:09:11,383 ----------------
2023-04-01 06:09:13,897   78  => 106   		Training 486 pattern with 99.58% 	Forward time: 	 1.75 sec
2023-04-01 06:09:13,898 			Loss:    6.023e-04    			Backward time: 	 0.75 sec 
2023-04-01 06:09:14,045 			Learning rate: weights:   1.000e-04    
2023-04-01 06:09:14,045 			Last test performance: 99.11%
2023-04-01 06:09:14,045 ----------------
2023-04-01 06:09:16,627   78  => 107   		Training 486 pattern with 99.58% 	Forward time: 	 1.84 sec
2023-04-01 06:09:16,628 			Loss:    2.771e-04    			Backward time: 	 0.72 sec 
2023-04-01 06:09:16,766 			Learning rate: weights:   1.000e-04    
2023-04-01 06:09:16,772 			Last test performance: 99.11%
2023-04-01 06:09:16,773 ----------------
2023-04-01 06:09:18,788   78  => 108   		Training 486 pattern with 99.79% 	Forward time: 	 1.64 sec
2023-04-01 06:09:18,788 			Loss:    3.351e-04    			Backward time: 	 0.36 sec 
2023-04-01 06:09:18,925 			Learning rate: weights:   1.000e-04    
2023-04-01 06:09:18,925 			Last test performance: 99.11%
2023-04-01 06:09:18,926 ----------------
2023-04-01 06:09:20,557   78  => 109   		Training 486 pattern with 99.58% 	Forward time: 	 1.27 sec
2023-04-01 06:09:20,558 			Loss:    6.309e-04    			Backward time: 	 0.35 sec 
2023-04-01 06:09:20,726 			Learning rate: weights:   1.000e-04    
2023-04-01 06:09:20,728 			Last test performance: 99.11%
2023-04-01 06:09:20,728 ----------------
2023-04-01 06:09:22,428   78  => 110   		Training 486 pattern with 99.79% 	Forward time: 	 1.36 sec
2023-04-01 06:09:22,428 			Loss:    4.670e-04    			Backward time: 	 0.32 sec 
2023-04-01 06:09:22,693 			Learning rate: weights:   1.000e-04    
2023-04-01 06:09:22,693 			Last test performance: 99.11%
2023-04-01 06:09:22,694 ----------------
2023-04-01 06:09:25,862   78  => 111   		Training 486 pattern with 99.58% 	Forward time: 	 2.38 sec
2023-04-01 06:09:25,862 			Loss:    5.328e-04    			Backward time: 	 0.77 sec 
2023-04-01 06:09:26,052 			Learning rate: weights:   1.000e-04    
2023-04-01 06:09:26,052 			Last test performance: 99.11%
2023-04-01 06:09:26,052 ----------------
2023-04-01 06:09:27,816   78  => 112   		Training 486 pattern with 99.79% 	Forward time: 	 1.35 sec
2023-04-01 06:09:27,817 			Loss:    2.477e-04    			Backward time: 	 0.40 sec 
2023-04-01 06:09:27,959 			Learning rate: weights:   1.000e-04    
2023-04-01 06:09:27,959 			Last test performance: 99.11%
2023-04-01 06:09:27,959 ----------------
2023-04-01 06:09:30,105   78  => 113   		Training 486 pattern with 99.79% 	Forward time: 	 1.52 sec
2023-04-01 06:09:30,105 			Loss:    2.914e-04    			Backward time: 	 0.61 sec 
2023-04-01 06:09:30,300 			Learning rate: weights:   1.000e-04    
2023-04-01 06:09:30,302 			Last test performance: 99.11%
2023-04-01 06:09:30,302 ----------------
2023-04-01 06:09:32,328   78  => 114   		Training 486 pattern with 99.17% 	Forward time: 	 1.48 sec
2023-04-01 06:09:32,329 			Loss:    1.089e-03    			Backward time: 	 0.53 sec 
2023-04-01 06:09:32,474 			Learning rate: weights:   1.000e-04    
2023-04-01 06:09:32,474 			Last test performance: 99.11%
2023-04-01 06:09:32,474 ----------------
2023-04-01 06:09:34,503   78  => 115   		Training 486 pattern with 99.58% 	Forward time: 	 1.54 sec
2023-04-01 06:09:34,504 			Loss:    5.506e-04    			Backward time: 	 0.48 sec 
2023-04-01 06:09:34,732 			Learning rate: weights:   1.000e-04    
2023-04-01 06:09:34,732 			Last test performance: 99.11%
2023-04-01 06:09:34,732 ----------------
2023-04-01 06:09:36,677   78  => 116   		Training 486 pattern with 99.38% 	Forward time: 	 1.42 sec
2023-04-01 06:09:36,678 			Loss:    7.411e-04    			Backward time: 	 0.50 sec 
2023-04-01 06:09:36,861 			Learning rate: weights:   1.000e-04    
2023-04-01 06:09:36,862 			Last test performance: 99.11%
2023-04-01 06:09:36,862 ----------------
2023-04-01 06:09:38,531   78  => 117   		Training 486 pattern with 99.79% 	Forward time: 	 1.34 sec
2023-04-01 06:09:38,531 			Loss:    3.634e-04    			Backward time: 	 0.32 sec 
2023-04-01 06:09:38,663 			Learning rate: weights:   1.000e-04    
2023-04-01 06:09:38,663 			Last test performance: 99.11%
2023-04-01 06:09:38,663 ----------------
2023-04-01 06:09:40,344   78  => 118   		Training 486 pattern with 99.58% 	Forward time: 	 1.37 sec
2023-04-01 06:09:40,345 			Loss:    3.378e-04    			Backward time: 	 0.29 sec 
2023-04-01 06:09:40,687 			Learning rate: weights:   1.000e-04    
2023-04-01 06:09:40,688 			Last test performance: 99.11%
2023-04-01 06:09:40,688 ----------------
2023-04-01 06:09:43,739   78  => 119   		Training 486 pattern with 100.00% 	Forward time: 	 2.07 sec
2023-04-01 06:09:43,740 			Loss:    2.024e-04    			Backward time: 	 0.96 sec 
2023-04-01 06:09:43,957 			Learning rate: weights:   1.000e-04    
2023-04-01 06:09:43,957 			Last test performance: 99.11%
2023-04-01 06:09:43,957 ----------------
2023-04-01 06:09:47,488   78  => 120   		Training 486 pattern with 99.79% 	Forward time: 	 2.61 sec
2023-04-01 06:09:47,489 			Loss:    2.556e-04    			Backward time: 	 0.90 sec 
2023-04-01 06:09:47,654 			Learning rate: weights:   1.000e-04    
2023-04-01 06:09:47,657 			Last test performance: 99.11%
2023-04-01 06:09:47,657 ----------------
2023-04-01 06:09:49,434   78  => 121   		Training 486 pattern with 99.79% 	Forward time: 	 1.41 sec
2023-04-01 06:09:49,435 			Loss:    2.817e-04    			Backward time: 	 0.36 sec 
2023-04-01 06:09:49,638 			Learning rate: weights:   1.000e-04    
2023-04-01 06:09:49,638 			Last test performance: 99.11%
2023-04-01 06:09:49,638 ----------------
2023-04-01 06:09:53,697   78  => 122   		Training 486 pattern with 99.58% 	Forward time: 	 2.76 sec
2023-04-01 06:09:53,697 			Loss:    4.536e-04    			Backward time: 	 1.29 sec 
2023-04-01 06:09:53,828 			Learning rate: weights:   1.000e-04    
2023-04-01 06:09:53,828 			Last test performance: 99.11%
2023-04-01 06:09:53,828 ----------------
2023-04-01 06:09:55,719   78  => 123   		Training 486 pattern with 99.58% 	Forward time: 	 1.52 sec
2023-04-01 06:09:55,719 			Loss:    7.788e-04    			Backward time: 	 0.35 sec 
2023-04-01 06:09:55,940 			Learning rate: weights:   1.000e-04    
2023-04-01 06:09:55,940 			Last test performance: 99.11%
2023-04-01 06:09:55,940 ----------------
2023-04-01 06:09:58,609   78  => 124   		Training 486 pattern with 100.00% 	Forward time: 	 2.06 sec
2023-04-01 06:09:58,609 			Loss:    1.555e-04    			Backward time: 	 0.56 sec 
2023-04-01 06:09:58,747 
2023-04-01 06:09:58,747 Testing:
2023-04-01 06:09:59,043 		24 of 10000 with 95.83% 	 Time used:  0.29 sec
2023-04-01 06:09:59,183 		48 of 10000 with 97.92% 	 Time used:  0.14 sec
2023-04-01 06:09:59,346 		72 of 10000 with 98.61% 	 Time used:  0.16 sec
2023-04-01 06:09:59,546 		96 of 10000 with 97.92% 	 Time used:  0.20 sec
2023-04-01 06:09:59,763 		120 of 10000 with 98.33% 	 Time used:  0.22 sec
2023-04-01 06:09:59,956 		144 of 10000 with 97.92% 	 Time used:  0.19 sec
2023-04-01 06:10:00,146 		168 of 10000 with 97.62% 	 Time used:  0.19 sec
2023-04-01 06:10:00,327 		192 of 10000 with 97.92% 	 Time used:  0.18 sec
2023-04-01 06:10:00,526 		216 of 10000 with 98.15% 	 Time used:  0.20 sec
2023-04-01 06:10:00,762 		240 of 10000 with 98.33% 	 Time used:  0.23 sec
2023-04-01 06:10:00,937 		264 of 10000 with 98.48% 	 Time used:  0.17 sec
2023-04-01 06:10:01,128 		288 of 10000 with 98.61% 	 Time used:  0.19 sec
2023-04-01 06:10:01,317 		312 of 10000 with 98.72% 	 Time used:  0.19 sec
2023-04-01 06:10:01,543 		336 of 10000 with 98.81% 	 Time used:  0.22 sec
2023-04-01 06:10:01,771 		360 of 10000 with 98.89% 	 Time used:  0.23 sec
2023-04-01 06:10:01,998 		384 of 10000 with 98.96% 	 Time used:  0.23 sec
2023-04-01 06:10:02,136 		408 of 10000 with 99.02% 	 Time used:  0.14 sec
2023-04-01 06:10:02,323 		432 of 10000 with 99.07% 	 Time used:  0.19 sec
2023-04-01 06:10:02,527 		456 of 10000 with 98.68% 	 Time used:  0.20 sec
2023-04-01 06:10:02,769 		480 of 10000 with 98.54% 	 Time used:  0.24 sec
2023-04-01 06:10:02,950 		504 of 10000 with 98.61% 	 Time used:  0.18 sec
2023-04-01 06:10:03,175 		528 of 10000 with 98.67% 	 Time used:  0.22 sec
2023-04-01 06:10:03,355 		552 of 10000 with 98.73% 	 Time used:  0.18 sec
2023-04-01 06:10:03,512 		576 of 10000 with 98.61% 	 Time used:  0.16 sec
2023-04-01 06:10:03,693 		600 of 10000 with 98.67% 	 Time used:  0.18 sec
2023-04-01 06:10:03,888 		624 of 10000 with 98.72% 	 Time used:  0.19 sec
2023-04-01 06:10:04,067 		648 of 10000 with 98.77% 	 Time used:  0.18 sec
2023-04-01 06:10:04,326 		672 of 10000 with 98.81% 	 Time used:  0.25 sec
2023-04-01 06:10:04,537 		696 of 10000 with 98.85% 	 Time used:  0.21 sec
2023-04-01 06:10:04,704 		720 of 10000 with 98.89% 	 Time used:  0.17 sec
2023-04-01 06:10:04,874 		744 of 10000 with 98.92% 	 Time used:  0.17 sec
2023-04-01 06:10:05,013 		768 of 10000 with 98.96% 	 Time used:  0.14 sec
2023-04-01 06:10:05,181 		792 of 10000 with 98.99% 	 Time used:  0.17 sec
2023-04-01 06:10:05,380 		816 of 10000 with 99.02% 	 Time used:  0.20 sec
2023-04-01 06:10:05,555 		840 of 10000 with 99.05% 	 Time used:  0.17 sec
2023-04-01 06:10:05,715 		864 of 10000 with 99.07% 	 Time used:  0.16 sec
2023-04-01 06:10:05,904 		888 of 10000 with 99.10% 	 Time used:  0.19 sec
2023-04-01 06:10:06,089 		912 of 10000 with 98.90% 	 Time used:  0.18 sec
2023-04-01 06:10:06,239 		936 of 10000 with 98.93% 	 Time used:  0.15 sec
2023-04-01 06:10:06,371 		960 of 10000 with 98.96% 	 Time used:  0.13 sec
2023-04-01 06:10:06,612 		984 of 10000 with 98.98% 	 Time used:  0.24 sec
2023-04-01 06:10:06,806 		1008 of 10000 with 99.01% 	 Time used:  0.19 sec
2023-04-01 06:10:06,986 		1032 of 10000 with 99.03% 	 Time used:  0.18 sec
2023-04-01 06:10:07,154 		1056 of 10000 with 99.05% 	 Time used:  0.17 sec
2023-04-01 06:10:07,295 		1080 of 10000 with 99.07% 	 Time used:  0.14 sec
2023-04-01 06:10:07,493 		1104 of 10000 with 99.09% 	 Time used:  0.20 sec
2023-04-01 06:10:07,749 		1128 of 10000 with 99.11% 	 Time used:  0.26 sec
2023-04-01 06:10:07,931 		1152 of 10000 with 99.13% 	 Time used:  0.18 sec
2023-04-01 06:10:08,160 		1176 of 10000 with 99.15% 	 Time used:  0.23 sec
2023-04-01 06:10:08,369 		1200 of 10000 with 99.17% 	 Time used:  0.21 sec
2023-04-01 06:10:08,500 		1224 of 10000 with 99.18% 	 Time used:  0.13 sec
2023-04-01 06:10:08,662 		1248 of 10000 with 99.20% 	 Time used:  0.16 sec
2023-04-01 06:10:08,863 		1272 of 10000 with 99.21% 	 Time used:  0.20 sec
2023-04-01 06:10:09,030 		1296 of 10000 with 99.23% 	 Time used:  0.17 sec
2023-04-01 06:10:09,181 		1320 of 10000 with 99.17% 	 Time used:  0.15 sec
2023-04-01 06:10:09,412 		1344 of 10000 with 99.18% 	 Time used:  0.23 sec
2023-04-01 06:10:09,551 		1368 of 10000 with 99.20% 	 Time used:  0.14 sec
2023-04-01 06:10:09,757 		1392 of 10000 with 99.21% 	 Time used:  0.21 sec
2023-04-01 06:10:09,952 		1416 of 10000 with 99.22% 	 Time used:  0.19 sec
2023-04-01 06:10:10,118 		1440 of 10000 with 99.24% 	 Time used:  0.17 sec
2023-04-01 06:10:10,344 		1464 of 10000 with 99.25% 	 Time used:  0.22 sec
2023-04-01 06:10:10,508 		1488 of 10000 with 99.19% 	 Time used:  0.16 sec
2023-04-01 06:10:10,696 		1512 of 10000 with 99.14% 	 Time used:  0.19 sec
2023-04-01 06:10:10,875 		1536 of 10000 with 99.09% 	 Time used:  0.18 sec
2023-04-01 06:10:11,058 		1560 of 10000 with 99.10% 	 Time used:  0.18 sec
2023-04-01 06:10:11,260 		1584 of 10000 with 99.05% 	 Time used:  0.20 sec
2023-04-01 06:10:11,504 		1608 of 10000 with 99.07% 	 Time used:  0.24 sec
2023-04-01 06:10:11,637 		1632 of 10000 with 99.02% 	 Time used:  0.13 sec
2023-04-01 06:10:11,890 		1656 of 10000 with 99.03% 	 Time used:  0.25 sec
2023-04-01 06:10:11,915 		1680 of 10000 with 99.05% 	 Time used:  0.02 sec
2023-04-01 06:10:11,949 		1704 of 10000 with 99.06% 	 Time used:  0.03 sec
2023-04-01 06:10:12,075 		1728 of 10000 with 99.02% 	 Time used:  0.12 sec
2023-04-01 06:10:12,264 		1752 of 10000 with 99.03% 	 Time used:  0.19 sec
2023-04-01 06:10:12,469 		1776 of 10000 with 99.04% 	 Time used:  0.20 sec
2023-04-01 06:10:12,656 		1800 of 10000 with 99.06% 	 Time used:  0.19 sec
2023-04-01 06:10:12,863 		1824 of 10000 with 99.07% 	 Time used:  0.21 sec
2023-04-01 06:10:13,035 		1848 of 10000 with 99.08% 	 Time used:  0.17 sec
2023-04-01 06:10:13,213 		1872 of 10000 with 99.04% 	 Time used:  0.18 sec
2023-04-01 06:10:13,379 		1896 of 10000 with 99.05% 	 Time used:  0.17 sec
2023-04-01 06:10:13,593 		1920 of 10000 with 99.06% 	 Time used:  0.21 sec
2023-04-01 06:10:13,760 		1944 of 10000 with 99.07% 	 Time used:  0.17 sec
2023-04-01 06:10:13,901 		1968 of 10000 with 99.03% 	 Time used:  0.14 sec
2023-04-01 06:10:14,118 		1992 of 10000 with 99.05% 	 Time used:  0.22 sec
2023-04-01 06:10:14,262 		2016 of 10000 with 99.01% 	 Time used:  0.14 sec
2023-04-01 06:10:14,492 		2040 of 10000 with 99.02% 	 Time used:  0.23 sec
2023-04-01 06:10:14,661 		2064 of 10000 with 99.03% 	 Time used:  0.17 sec
2023-04-01 06:10:14,881 		2088 of 10000 with 98.99% 	 Time used:  0.22 sec
2023-04-01 06:10:15,018 		2112 of 10000 with 99.01% 	 Time used:  0.13 sec
2023-04-01 06:10:15,212 		2136 of 10000 with 99.02% 	 Time used:  0.19 sec
2023-04-01 06:10:15,444 		2160 of 10000 with 99.03% 	 Time used:  0.23 sec
2023-04-01 06:10:15,469 		2184 of 10000 with 99.04% 	 Time used:  0.02 sec
2023-04-01 06:10:15,503 		2208 of 10000 with 99.05% 	 Time used:  0.03 sec
2023-04-01 06:10:15,536 		2232 of 10000 with 99.06% 	 Time used:  0.03 sec
2023-04-01 06:10:15,569 		2256 of 10000 with 99.07% 	 Time used:  0.03 sec
2023-04-01 06:10:15,670 		2280 of 10000 with 99.08% 	 Time used:  0.10 sec
2023-04-01 06:10:15,710 		2304 of 10000 with 99.09% 	 Time used:  0.04 sec
2023-04-01 06:10:15,749 		2328 of 10000 with 99.10% 	 Time used:  0.04 sec
2023-04-01 06:10:15,787 		2352 of 10000 with 99.11% 	 Time used:  0.04 sec
2023-04-01 06:10:15,820 		2376 of 10000 with 99.12% 	 Time used:  0.03 sec
2023-04-01 06:10:15,853 		2400 of 10000 with 99.08% 	 Time used:  0.03 sec
2023-04-01 06:10:15,886 		2424 of 10000 with 99.09% 	 Time used:  0.03 sec
2023-04-01 06:10:15,919 		2448 of 10000 with 99.10% 	 Time used:  0.03 sec
2023-04-01 06:10:15,952 		2472 of 10000 with 99.11% 	 Time used:  0.03 sec
2023-04-01 06:10:15,985 		2496 of 10000 with 99.12% 	 Time used:  0.03 sec
2023-04-01 06:10:16,018 		2520 of 10000 with 99.13% 	 Time used:  0.03 sec
2023-04-01 06:10:16,052 		2544 of 10000 with 99.14% 	 Time used:  0.03 sec
2023-04-01 06:10:16,085 		2568 of 10000 with 99.14% 	 Time used:  0.03 sec
2023-04-01 06:10:16,118 		2592 of 10000 with 99.15% 	 Time used:  0.03 sec
2023-04-01 06:10:16,151 		2616 of 10000 with 99.16% 	 Time used:  0.03 sec
2023-04-01 06:10:16,184 		2640 of 10000 with 99.17% 	 Time used:  0.03 sec
2023-04-01 06:10:16,217 		2664 of 10000 with 99.17% 	 Time used:  0.03 sec
2023-04-01 06:10:16,251 		2688 of 10000 with 99.18% 	 Time used:  0.03 sec
2023-04-01 06:10:16,410 		2712 of 10000 with 99.19% 	 Time used:  0.16 sec
2023-04-01 06:10:16,619 		2736 of 10000 with 99.20% 	 Time used:  0.21 sec
2023-04-01 06:10:16,779 		2760 of 10000 with 99.20% 	 Time used:  0.16 sec
2023-04-01 06:10:16,949 		2784 of 10000 with 99.21% 	 Time used:  0.17 sec
2023-04-01 06:10:17,176 		2808 of 10000 with 99.22% 	 Time used:  0.23 sec
2023-04-01 06:10:17,374 		2832 of 10000 with 99.22% 	 Time used:  0.20 sec
2023-04-01 06:10:17,553 		2856 of 10000 with 99.23% 	 Time used:  0.18 sec
2023-04-01 06:10:17,689 		2880 of 10000 with 99.24% 	 Time used:  0.14 sec
2023-04-01 06:10:17,935 		2904 of 10000 with 99.21% 	 Time used:  0.24 sec
2023-04-01 06:10:18,145 		2928 of 10000 with 99.21% 	 Time used:  0.21 sec
2023-04-01 06:10:18,315 		2952 of 10000 with 99.22% 	 Time used:  0.17 sec
2023-04-01 06:10:18,537 		2976 of 10000 with 99.23% 	 Time used:  0.22 sec
2023-04-01 06:10:18,762 		3000 of 10000 with 99.23% 	 Time used:  0.22 sec
2023-04-01 06:10:18,787 		3024 of 10000 with 99.24% 	 Time used:  0.02 sec
2023-04-01 06:10:18,821 		3048 of 10000 with 99.25% 	 Time used:  0.03 sec
2023-04-01 06:10:18,854 		3072 of 10000 with 99.25% 	 Time used:  0.03 sec
2023-04-01 06:10:18,887 		3096 of 10000 with 99.26% 	 Time used:  0.03 sec
2023-04-01 06:10:18,920 		3120 of 10000 with 99.26% 	 Time used:  0.03 sec
2023-04-01 06:10:18,953 		3144 of 10000 with 99.27% 	 Time used:  0.03 sec
2023-04-01 06:10:19,239 		3168 of 10000 with 99.27% 	 Time used:  0.29 sec
2023-04-01 06:10:19,431 		3192 of 10000 with 99.28% 	 Time used:  0.19 sec
2023-04-01 06:10:19,604 		3216 of 10000 with 99.28% 	 Time used:  0.17 sec
2023-04-01 06:10:19,791 		3240 of 10000 with 99.29% 	 Time used:  0.19 sec
2023-04-01 06:10:20,004 		3264 of 10000 with 99.26% 	 Time used:  0.21 sec
2023-04-01 06:10:20,189 		3288 of 10000 with 99.27% 	 Time used:  0.18 sec
2023-04-01 06:10:20,358 		3312 of 10000 with 99.28% 	 Time used:  0.17 sec
2023-04-01 06:10:20,551 		3336 of 10000 with 99.22% 	 Time used:  0.19 sec
2023-04-01 06:10:20,706 		3360 of 10000 with 99.23% 	 Time used:  0.15 sec
2023-04-01 06:10:20,866 		3384 of 10000 with 99.23% 	 Time used:  0.16 sec
2023-04-01 06:10:21,036 		3408 of 10000 with 99.24% 	 Time used:  0.17 sec
2023-04-01 06:10:21,196 		3432 of 10000 with 99.24% 	 Time used:  0.16 sec
2023-04-01 06:10:21,359 		3456 of 10000 with 99.19% 	 Time used:  0.16 sec
2023-04-01 06:10:21,617 		3480 of 10000 with 99.17% 	 Time used:  0.26 sec
2023-04-01 06:10:21,811 		3504 of 10000 with 99.17% 	 Time used:  0.19 sec
2023-04-01 06:10:22,032 		3528 of 10000 with 99.18% 	 Time used:  0.22 sec
2023-04-01 06:10:22,206 		3552 of 10000 with 99.16% 	 Time used:  0.17 sec
2023-04-01 06:10:22,411 		3576 of 10000 with 99.13% 	 Time used:  0.20 sec
2023-04-01 06:10:22,588 		3600 of 10000 with 99.11% 	 Time used:  0.18 sec
2023-04-01 06:10:22,770 		3624 of 10000 with 99.12% 	 Time used:  0.18 sec
2023-04-01 06:10:22,987 		3648 of 10000 with 99.10% 	 Time used:  0.22 sec
2023-04-01 06:10:23,178 		3672 of 10000 with 99.10% 	 Time used:  0.19 sec
2023-04-01 06:10:23,376 		3696 of 10000 with 99.11% 	 Time used:  0.20 sec
2023-04-01 06:10:23,558 		3720 of 10000 with 99.11% 	 Time used:  0.18 sec
2023-04-01 06:10:23,892 		3744 of 10000 with 99.12% 	 Time used:  0.33 sec
2023-04-01 06:10:23,919 		3768 of 10000 with 99.12% 	 Time used:  0.03 sec
2023-04-01 06:10:23,954 		3792 of 10000 with 99.13% 	 Time used:  0.03 sec
2023-04-01 06:10:24,100 		3816 of 10000 with 99.14% 	 Time used:  0.14 sec
2023-04-01 06:10:24,223 		3840 of 10000 with 99.14% 	 Time used:  0.12 sec
2023-04-01 06:10:24,401 		3864 of 10000 with 99.15% 	 Time used:  0.18 sec
2023-04-01 06:10:24,631 		3888 of 10000 with 99.15% 	 Time used:  0.23 sec
2023-04-01 06:10:24,848 		3912 of 10000 with 99.16% 	 Time used:  0.22 sec
2023-04-01 06:10:25,046 		3936 of 10000 with 99.16% 	 Time used:  0.20 sec
2023-04-01 06:10:25,255 		3960 of 10000 with 99.17% 	 Time used:  0.21 sec
2023-04-01 06:10:25,430 		3984 of 10000 with 99.17% 	 Time used:  0.17 sec
2023-04-01 06:10:25,603 		4008 of 10000 with 99.15% 	 Time used:  0.17 sec
2023-04-01 06:10:25,774 		4032 of 10000 with 99.16% 	 Time used:  0.17 sec
2023-04-01 06:10:25,960 		4056 of 10000 with 99.14% 	 Time used:  0.19 sec
2023-04-01 06:10:26,140 		4080 of 10000 with 99.14% 	 Time used:  0.18 sec
2023-04-01 06:10:26,258 		4104 of 10000 with 99.15% 	 Time used:  0.12 sec
2023-04-01 06:10:26,426 		4128 of 10000 with 99.15% 	 Time used:  0.17 sec
2023-04-01 06:10:26,574 		4152 of 10000 with 99.16% 	 Time used:  0.15 sec
2023-04-01 06:10:26,725 		4176 of 10000 with 99.16% 	 Time used:  0.15 sec
2023-04-01 06:10:26,892 		4200 of 10000 with 99.14% 	 Time used:  0.17 sec
2023-04-01 06:10:27,067 		4224 of 10000 with 99.15% 	 Time used:  0.17 sec
2023-04-01 06:10:27,272 		4248 of 10000 with 99.15% 	 Time used:  0.20 sec
2023-04-01 06:10:27,451 		4272 of 10000 with 99.16% 	 Time used:  0.18 sec
2023-04-01 06:10:27,635 		4296 of 10000 with 99.16% 	 Time used:  0.18 sec
2023-04-01 06:10:27,797 		4320 of 10000 with 99.17% 	 Time used:  0.16 sec
2023-04-01 06:10:27,930 		4344 of 10000 with 99.17% 	 Time used:  0.13 sec
2023-04-01 06:10:28,105 		4368 of 10000 with 99.18% 	 Time used:  0.17 sec
2023-04-01 06:10:28,326 		4392 of 10000 with 99.16% 	 Time used:  0.22 sec
2023-04-01 06:10:28,603 		4416 of 10000 with 99.16% 	 Time used:  0.27 sec
2023-04-01 06:10:28,630 		4440 of 10000 with 99.17% 	 Time used:  0.03 sec
2023-04-01 06:10:28,664 		4464 of 10000 with 99.17% 	 Time used:  0.03 sec
2023-04-01 06:10:28,698 		4488 of 10000 with 99.18% 	 Time used:  0.03 sec
2023-04-01 06:10:28,732 		4512 of 10000 with 99.16% 	 Time used:  0.03 sec
2023-04-01 06:10:28,765 		4536 of 10000 with 99.14% 	 Time used:  0.03 sec
2023-04-01 06:10:28,799 		4560 of 10000 with 99.14% 	 Time used:  0.03 sec
2023-04-01 06:10:28,833 		4584 of 10000 with 99.15% 	 Time used:  0.03 sec
2023-04-01 06:10:28,867 		4608 of 10000 with 99.15% 	 Time used:  0.03 sec
2023-04-01 06:10:28,900 		4632 of 10000 with 99.16% 	 Time used:  0.03 sec
2023-04-01 06:10:28,934 		4656 of 10000 with 99.16% 	 Time used:  0.03 sec
2023-04-01 06:10:28,968 		4680 of 10000 with 99.17% 	 Time used:  0.03 sec
2023-04-01 06:10:29,001 		4704 of 10000 with 99.17% 	 Time used:  0.03 sec
2023-04-01 06:10:29,035 		4728 of 10000 with 99.15% 	 Time used:  0.03 sec
2023-04-01 06:10:29,069 		4752 of 10000 with 99.16% 	 Time used:  0.03 sec
2023-04-01 06:10:29,102 		4776 of 10000 with 99.16% 	 Time used:  0.03 sec
2023-04-01 06:10:29,136 		4800 of 10000 with 99.17% 	 Time used:  0.03 sec
2023-04-01 06:10:29,170 		4824 of 10000 with 99.17% 	 Time used:  0.03 sec
2023-04-01 06:10:29,203 		4848 of 10000 with 99.15% 	 Time used:  0.03 sec
2023-04-01 06:10:29,376 		4872 of 10000 with 99.14% 	 Time used:  0.17 sec
2023-04-01 06:10:29,410 		4896 of 10000 with 99.14% 	 Time used:  0.03 sec
2023-04-01 06:10:29,447 		4920 of 10000 with 99.15% 	 Time used:  0.04 sec
2023-04-01 06:10:29,494 		4944 of 10000 with 99.15% 	 Time used:  0.05 sec
2023-04-01 06:10:29,528 		4968 of 10000 with 99.15% 	 Time used:  0.03 sec
2023-04-01 06:10:29,562 		4992 of 10000 with 99.16% 	 Time used:  0.03 sec
2023-04-01 06:10:29,595 		5016 of 10000 with 99.14% 	 Time used:  0.03 sec
2023-04-01 06:10:29,629 		5040 of 10000 with 99.15% 	 Time used:  0.03 sec
2023-04-01 06:10:29,662 		5064 of 10000 with 99.15% 	 Time used:  0.03 sec
2023-04-01 06:10:29,696 		5088 of 10000 with 99.15% 	 Time used:  0.03 sec
2023-04-01 06:10:29,729 		5112 of 10000 with 99.16% 	 Time used:  0.03 sec
2023-04-01 06:10:29,762 		5136 of 10000 with 99.16% 	 Time used:  0.03 sec
2023-04-01 06:10:29,796 		5160 of 10000 with 99.17% 	 Time used:  0.03 sec
2023-04-01 06:10:29,829 		5184 of 10000 with 99.17% 	 Time used:  0.03 sec
2023-04-01 06:10:29,863 		5208 of 10000 with 99.17% 	 Time used:  0.03 sec
2023-04-01 06:10:29,896 		5232 of 10000 with 99.18% 	 Time used:  0.03 sec
2023-04-01 06:10:29,930 		5256 of 10000 with 99.14% 	 Time used:  0.03 sec
2023-04-01 06:10:29,964 		5280 of 10000 with 99.15% 	 Time used:  0.03 sec
2023-04-01 06:10:29,998 		5304 of 10000 with 99.15% 	 Time used:  0.03 sec
2023-04-01 06:10:30,031 		5328 of 10000 with 99.14% 	 Time used:  0.03 sec
2023-04-01 06:10:30,065 		5352 of 10000 with 99.10% 	 Time used:  0.03 sec
2023-04-01 06:10:30,098 		5376 of 10000 with 99.11% 	 Time used:  0.03 sec
2023-04-01 06:10:30,132 		5400 of 10000 with 99.11% 	 Time used:  0.03 sec
2023-04-01 06:10:30,165 		5424 of 10000 with 99.12% 	 Time used:  0.03 sec
2023-04-01 06:10:30,199 		5448 of 10000 with 99.12% 	 Time used:  0.03 sec
2023-04-01 06:10:30,232 		5472 of 10000 with 99.10% 	 Time used:  0.03 sec
2023-04-01 06:10:30,291 		5496 of 10000 with 99.11% 	 Time used:  0.06 sec
2023-04-01 06:10:30,325 		5520 of 10000 with 99.09% 	 Time used:  0.03 sec
2023-04-01 06:10:30,359 		5544 of 10000 with 99.10% 	 Time used:  0.03 sec
2023-04-01 06:10:30,392 		5568 of 10000 with 99.10% 	 Time used:  0.03 sec
2023-04-01 06:10:30,425 		5592 of 10000 with 99.11% 	 Time used:  0.03 sec
2023-04-01 06:10:30,458 		5616 of 10000 with 99.11% 	 Time used:  0.03 sec
2023-04-01 06:10:30,492 		5640 of 10000 with 99.11% 	 Time used:  0.03 sec
2023-04-01 06:10:30,525 		5664 of 10000 with 99.12% 	 Time used:  0.03 sec
2023-04-01 06:10:30,559 		5688 of 10000 with 99.09% 	 Time used:  0.03 sec
2023-04-01 06:10:30,799 		5712 of 10000 with 99.07% 	 Time used:  0.24 sec
2023-04-01 06:10:30,973 		5736 of 10000 with 99.04% 	 Time used:  0.17 sec
2023-04-01 06:10:31,132 		5760 of 10000 with 99.05% 	 Time used:  0.16 sec
2023-04-01 06:10:31,338 		5784 of 10000 with 99.03% 	 Time used:  0.21 sec
2023-04-01 06:10:31,496 		5808 of 10000 with 99.04% 	 Time used:  0.16 sec
2023-04-01 06:10:31,680 		5832 of 10000 with 99.04% 	 Time used:  0.18 sec
2023-04-01 06:10:31,911 		5856 of 10000 with 99.04% 	 Time used:  0.23 sec
2023-04-01 06:10:32,110 		5880 of 10000 with 99.05% 	 Time used:  0.20 sec
2023-04-01 06:10:32,352 		5904 of 10000 with 99.05% 	 Time used:  0.24 sec
2023-04-01 06:10:32,500 		5928 of 10000 with 99.06% 	 Time used:  0.15 sec
2023-04-01 06:10:32,690 		5952 of 10000 with 99.06% 	 Time used:  0.19 sec
2023-04-01 06:10:32,878 		5976 of 10000 with 99.06% 	 Time used:  0.19 sec
2023-04-01 06:10:33,098 		6000 of 10000 with 99.07% 	 Time used:  0.22 sec
2023-04-01 06:10:33,294 		6024 of 10000 with 99.07% 	 Time used:  0.19 sec
2023-04-01 06:10:33,528 		6048 of 10000 with 99.06% 	 Time used:  0.23 sec
2023-04-01 06:10:33,695 		6072 of 10000 with 99.06% 	 Time used:  0.17 sec
2023-04-01 06:10:33,866 		6096 of 10000 with 99.05% 	 Time used:  0.17 sec
2023-04-01 06:10:34,047 		6120 of 10000 with 99.02% 	 Time used:  0.18 sec
2023-04-01 06:10:34,300 		6144 of 10000 with 99.02% 	 Time used:  0.25 sec
2023-04-01 06:10:34,493 		6168 of 10000 with 99.01% 	 Time used:  0.19 sec
2023-04-01 06:10:34,640 		6192 of 10000 with 99.00% 	 Time used:  0.15 sec
2023-04-01 06:10:34,803 		6216 of 10000 with 99.00% 	 Time used:  0.16 sec
2023-04-01 06:10:34,956 		6240 of 10000 with 99.01% 	 Time used:  0.15 sec
2023-04-01 06:10:35,064 		6264 of 10000 with 99.01% 	 Time used:  0.11 sec
2023-04-01 06:10:35,098 		6288 of 10000 with 99.01% 	 Time used:  0.03 sec
2023-04-01 06:10:35,132 		6312 of 10000 with 99.02% 	 Time used:  0.03 sec
2023-04-01 06:10:35,166 		6336 of 10000 with 99.02% 	 Time used:  0.03 sec
2023-04-01 06:10:35,199 		6360 of 10000 with 99.03% 	 Time used:  0.03 sec
2023-04-01 06:10:35,233 		6384 of 10000 with 99.03% 	 Time used:  0.03 sec
2023-04-01 06:10:35,267 		6408 of 10000 with 99.03% 	 Time used:  0.03 sec
2023-04-01 06:10:35,301 		6432 of 10000 with 99.04% 	 Time used:  0.03 sec
2023-04-01 06:10:35,334 		6456 of 10000 with 99.04% 	 Time used:  0.03 sec
2023-04-01 06:10:35,558 		6480 of 10000 with 99.04% 	 Time used:  0.22 sec
2023-04-01 06:10:35,776 		6504 of 10000 with 99.03% 	 Time used:  0.22 sec
2023-04-01 06:10:35,990 		6528 of 10000 with 99.02% 	 Time used:  0.21 sec
2023-04-01 06:10:36,132 		6552 of 10000 with 99.01% 	 Time used:  0.14 sec
2023-04-01 06:10:36,365 		6576 of 10000 with 99.01% 	 Time used:  0.23 sec
2023-04-01 06:10:36,391 		6600 of 10000 with 99.02% 	 Time used:  0.03 sec
2023-04-01 06:10:36,425 		6624 of 10000 with 99.02% 	 Time used:  0.03 sec
2023-04-01 06:10:36,516 		6648 of 10000 with 99.02% 	 Time used:  0.09 sec
2023-04-01 06:10:36,551 		6672 of 10000 with 99.03% 	 Time used:  0.03 sec
2023-04-01 06:10:36,584 		6696 of 10000 with 99.01% 	 Time used:  0.03 sec
2023-04-01 06:10:36,778 		6720 of 10000 with 99.02% 	 Time used:  0.19 sec
2023-04-01 06:10:36,999 		6744 of 10000 with 99.01% 	 Time used:  0.22 sec
2023-04-01 06:10:37,174 		6768 of 10000 with 99.01% 	 Time used:  0.17 sec
2023-04-01 06:10:37,336 		6792 of 10000 with 99.00% 	 Time used:  0.16 sec
2023-04-01 06:10:37,513 		6816 of 10000 with 98.99% 	 Time used:  0.18 sec
2023-04-01 06:10:37,701 		6840 of 10000 with 98.98% 	 Time used:  0.19 sec
2023-04-01 06:10:37,861 		6864 of 10000 with 98.98% 	 Time used:  0.16 sec
2023-04-01 06:10:38,041 		6888 of 10000 with 98.97% 	 Time used:  0.18 sec
2023-04-01 06:10:38,225 		6912 of 10000 with 98.96% 	 Time used:  0.18 sec
2023-04-01 06:10:38,407 		6936 of 10000 with 98.96% 	 Time used:  0.18 sec
2023-04-01 06:10:38,638 		6960 of 10000 with 98.97% 	 Time used:  0.23 sec
2023-04-01 06:10:38,664 		6984 of 10000 with 98.95% 	 Time used:  0.02 sec
2023-04-01 06:10:38,698 		7008 of 10000 with 98.96% 	 Time used:  0.03 sec
2023-04-01 06:10:38,731 		7032 of 10000 with 98.96% 	 Time used:  0.03 sec
2023-04-01 06:10:38,765 		7056 of 10000 with 98.97% 	 Time used:  0.03 sec
2023-04-01 06:10:38,799 		7080 of 10000 with 98.97% 	 Time used:  0.03 sec
2023-04-01 06:10:38,846 		7104 of 10000 with 98.97% 	 Time used:  0.05 sec
2023-04-01 06:10:38,894 		7128 of 10000 with 98.96% 	 Time used:  0.05 sec
2023-04-01 06:10:38,934 		7152 of 10000 with 98.97% 	 Time used:  0.04 sec
2023-04-01 06:10:38,973 		7176 of 10000 with 98.97% 	 Time used:  0.04 sec
2023-04-01 06:10:39,013 		7200 of 10000 with 98.97% 	 Time used:  0.04 sec
2023-04-01 06:10:39,052 		7224 of 10000 with 98.96% 	 Time used:  0.04 sec
2023-04-01 06:10:39,085 		7248 of 10000 with 98.95% 	 Time used:  0.03 sec
2023-04-01 06:10:39,118 		7272 of 10000 with 98.95% 	 Time used:  0.03 sec
2023-04-01 06:10:39,152 		7296 of 10000 with 98.96% 	 Time used:  0.03 sec
2023-04-01 06:10:39,185 		7320 of 10000 with 98.95% 	 Time used:  0.03 sec
2023-04-01 06:10:39,220 		7344 of 10000 with 98.94% 	 Time used:  0.03 sec
2023-04-01 06:10:39,354 		7368 of 10000 with 98.94% 	 Time used:  0.13 sec
2023-04-01 06:10:39,587 		7392 of 10000 with 98.93% 	 Time used:  0.23 sec
2023-04-01 06:10:39,779 		7416 of 10000 with 98.93% 	 Time used:  0.19 sec
2023-04-01 06:10:39,980 		7440 of 10000 with 98.94% 	 Time used:  0.20 sec
2023-04-01 06:10:40,143 		7464 of 10000 with 98.94% 	 Time used:  0.16 sec
2023-04-01 06:10:40,354 		7488 of 10000 with 98.94% 	 Time used:  0.21 sec
2023-04-01 06:10:40,537 		7512 of 10000 with 98.95% 	 Time used:  0.18 sec
2023-04-01 06:10:40,728 		7536 of 10000 with 98.95% 	 Time used:  0.19 sec
2023-04-01 06:10:40,922 		7560 of 10000 with 98.96% 	 Time used:  0.19 sec
2023-04-01 06:10:41,110 		7584 of 10000 with 98.96% 	 Time used:  0.19 sec
2023-04-01 06:10:41,290 		7608 of 10000 with 98.96% 	 Time used:  0.18 sec
2023-04-01 06:10:41,504 		7632 of 10000 with 98.96% 	 Time used:  0.21 sec
2023-04-01 06:10:41,707 		7656 of 10000 with 98.97% 	 Time used:  0.20 sec
2023-04-01 06:10:41,891 		7680 of 10000 with 98.97% 	 Time used:  0.18 sec
2023-04-01 06:10:42,078 		7704 of 10000 with 98.97% 	 Time used:  0.19 sec
2023-04-01 06:10:42,326 		7728 of 10000 with 98.98% 	 Time used:  0.25 sec
2023-04-01 06:10:42,355 		7752 of 10000 with 98.98% 	 Time used:  0.03 sec
2023-04-01 06:10:42,392 		7776 of 10000 with 98.98% 	 Time used:  0.04 sec
2023-04-01 06:10:42,557 		7800 of 10000 with 98.99% 	 Time used:  0.16 sec
2023-04-01 06:10:42,741 		7824 of 10000 with 98.99% 	 Time used:  0.18 sec
2023-04-01 06:10:42,891 		7848 of 10000 with 98.99% 	 Time used:  0.15 sec
2023-04-01 06:10:43,155 		7872 of 10000 with 99.00% 	 Time used:  0.26 sec
2023-04-01 06:10:43,306 		7896 of 10000 with 99.00% 	 Time used:  0.15 sec
2023-04-01 06:10:43,541 		7920 of 10000 with 99.00% 	 Time used:  0.23 sec
2023-04-01 06:10:43,567 		7944 of 10000 with 99.01% 	 Time used:  0.03 sec
2023-04-01 06:10:43,655 		7968 of 10000 with 99.01% 	 Time used:  0.09 sec
2023-04-01 06:10:43,688 		7992 of 10000 with 99.01% 	 Time used:  0.03 sec
2023-04-01 06:10:43,726 		8016 of 10000 with 98.99% 	 Time used:  0.04 sec
2023-04-01 06:10:43,760 		8040 of 10000 with 98.98% 	 Time used:  0.03 sec
2023-04-01 06:10:43,793 		8064 of 10000 with 98.97% 	 Time used:  0.03 sec
2023-04-01 06:10:43,826 		8088 of 10000 with 98.95% 	 Time used:  0.03 sec
2023-04-01 06:10:43,860 		8112 of 10000 with 98.95% 	 Time used:  0.03 sec
2023-04-01 06:10:43,893 		8136 of 10000 with 98.96% 	 Time used:  0.03 sec
2023-04-01 06:10:43,927 		8160 of 10000 with 98.96% 	 Time used:  0.03 sec
2023-04-01 06:10:43,960 		8184 of 10000 with 98.96% 	 Time used:  0.03 sec
2023-04-01 06:10:43,994 		8208 of 10000 with 98.96% 	 Time used:  0.03 sec
2023-04-01 06:10:44,028 		8232 of 10000 with 98.96% 	 Time used:  0.03 sec
2023-04-01 06:10:44,061 		8256 of 10000 with 98.96% 	 Time used:  0.03 sec
2023-04-01 06:10:44,095 		8280 of 10000 with 98.96% 	 Time used:  0.03 sec
2023-04-01 06:10:44,128 		8304 of 10000 with 98.96% 	 Time used:  0.03 sec
2023-04-01 06:10:44,162 		8328 of 10000 with 98.97% 	 Time used:  0.03 sec
2023-04-01 06:10:44,195 		8352 of 10000 with 98.96% 	 Time used:  0.03 sec
2023-04-01 06:10:44,229 		8376 of 10000 with 98.96% 	 Time used:  0.03 sec
2023-04-01 06:10:44,262 		8400 of 10000 with 98.96% 	 Time used:  0.03 sec
2023-04-01 06:10:44,295 		8424 of 10000 with 98.97% 	 Time used:  0.03 sec
2023-04-01 06:10:44,429 		8448 of 10000 with 98.97% 	 Time used:  0.13 sec
2023-04-01 06:10:44,565 		8472 of 10000 with 98.97% 	 Time used:  0.14 sec
2023-04-01 06:10:44,844 		8496 of 10000 with 98.96% 	 Time used:  0.28 sec
2023-04-01 06:10:45,009 		8520 of 10000 with 98.96% 	 Time used:  0.16 sec
2023-04-01 06:10:45,196 		8544 of 10000 with 98.96% 	 Time used:  0.19 sec
2023-04-01 06:10:45,385 		8568 of 10000 with 98.96% 	 Time used:  0.19 sec
2023-04-01 06:10:45,615 		8592 of 10000 with 98.96% 	 Time used:  0.23 sec
2023-04-01 06:10:45,769 		8616 of 10000 with 98.97% 	 Time used:  0.15 sec
2023-04-01 06:10:46,000 		8640 of 10000 with 98.96% 	 Time used:  0.23 sec
2023-04-01 06:10:46,026 		8664 of 10000 with 98.94% 	 Time used:  0.03 sec
2023-04-01 06:10:46,065 		8688 of 10000 with 98.94% 	 Time used:  0.04 sec
2023-04-01 06:10:46,098 		8712 of 10000 with 98.94% 	 Time used:  0.03 sec
2023-04-01 06:10:46,132 		8736 of 10000 with 98.95% 	 Time used:  0.03 sec
2023-04-01 06:10:46,165 		8760 of 10000 with 98.95% 	 Time used:  0.03 sec
2023-04-01 06:10:46,199 		8784 of 10000 with 98.95% 	 Time used:  0.03 sec
2023-04-01 06:10:46,232 		8808 of 10000 with 98.94% 	 Time used:  0.03 sec
2023-04-01 06:10:46,266 		8832 of 10000 with 98.92% 	 Time used:  0.03 sec
2023-04-01 06:10:46,299 		8856 of 10000 with 98.93% 	 Time used:  0.03 sec
2023-04-01 06:10:46,332 		8880 of 10000 with 98.93% 	 Time used:  0.03 sec
2023-04-01 06:10:46,365 		8904 of 10000 with 98.93% 	 Time used:  0.03 sec
2023-04-01 06:10:46,399 		8928 of 10000 with 98.94% 	 Time used:  0.03 sec
2023-04-01 06:10:46,432 		8952 of 10000 with 98.94% 	 Time used:  0.03 sec
2023-04-01 06:10:46,466 		8976 of 10000 with 98.94% 	 Time used:  0.03 sec
2023-04-01 06:10:46,499 		9000 of 10000 with 98.94% 	 Time used:  0.03 sec
2023-04-01 06:10:46,533 		9024 of 10000 with 98.95% 	 Time used:  0.03 sec
2023-04-01 06:10:46,566 		9048 of 10000 with 98.95% 	 Time used:  0.03 sec
2023-04-01 06:10:46,599 		9072 of 10000 with 98.94% 	 Time used:  0.03 sec
2023-04-01 06:10:46,633 		9096 of 10000 with 98.94% 	 Time used:  0.03 sec
2023-04-01 06:10:46,666 		9120 of 10000 with 98.94% 	 Time used:  0.03 sec
2023-04-01 06:10:46,700 		9144 of 10000 with 98.94% 	 Time used:  0.03 sec
2023-04-01 06:10:46,747 		9168 of 10000 with 98.94% 	 Time used:  0.05 sec
2023-04-01 06:10:46,865 		9192 of 10000 with 98.94% 	 Time used:  0.12 sec
2023-04-01 06:10:47,077 		9216 of 10000 with 98.94% 	 Time used:  0.21 sec
2023-04-01 06:10:47,312 		9240 of 10000 with 98.92% 	 Time used:  0.23 sec
2023-04-01 06:10:47,472 		9264 of 10000 with 98.92% 	 Time used:  0.16 sec
2023-04-01 06:10:47,660 		9288 of 10000 with 98.91% 	 Time used:  0.19 sec
2023-04-01 06:10:47,839 		9312 of 10000 with 98.92% 	 Time used:  0.18 sec
2023-04-01 06:10:48,012 		9336 of 10000 with 98.92% 	 Time used:  0.17 sec
2023-04-01 06:10:48,189 		9360 of 10000 with 98.92% 	 Time used:  0.18 sec
2023-04-01 06:10:48,369 		9384 of 10000 with 98.92% 	 Time used:  0.18 sec
2023-04-01 06:10:48,552 		9408 of 10000 with 98.93% 	 Time used:  0.18 sec
2023-04-01 06:10:48,777 		9432 of 10000 with 98.93% 	 Time used:  0.22 sec
2023-04-01 06:10:48,996 		9456 of 10000 with 98.92% 	 Time used:  0.22 sec
2023-04-01 06:10:49,176 		9480 of 10000 with 98.92% 	 Time used:  0.18 sec
2023-04-01 06:10:49,406 		9504 of 10000 with 98.93% 	 Time used:  0.23 sec
2023-04-01 06:10:49,558 		9528 of 10000 with 98.93% 	 Time used:  0.15 sec
2023-04-01 06:10:49,793 		9552 of 10000 with 98.93% 	 Time used:  0.23 sec
2023-04-01 06:10:49,979 		9576 of 10000 with 98.93% 	 Time used:  0.18 sec
2023-04-01 06:10:50,215 		9600 of 10000 with 98.94% 	 Time used:  0.24 sec
2023-04-01 06:10:50,352 		9624 of 10000 with 98.94% 	 Time used:  0.14 sec
2023-04-01 06:10:50,572 		9648 of 10000 with 98.92% 	 Time used:  0.22 sec
2023-04-01 06:10:50,799 		9672 of 10000 with 98.91% 	 Time used:  0.23 sec
2023-04-01 06:10:50,827 		9696 of 10000 with 98.92% 	 Time used:  0.03 sec
2023-04-01 06:10:50,862 		9720 of 10000 with 98.92% 	 Time used:  0.03 sec
2023-04-01 06:10:50,895 		9744 of 10000 with 98.92% 	 Time used:  0.03 sec
2023-04-01 06:10:50,928 		9768 of 10000 with 98.91% 	 Time used:  0.03 sec
2023-04-01 06:10:50,962 		9792 of 10000 with 98.92% 	 Time used:  0.03 sec
2023-04-01 06:10:50,995 		9816 of 10000 with 98.92% 	 Time used:  0.03 sec
2023-04-01 06:10:51,028 		9840 of 10000 with 98.92% 	 Time used:  0.03 sec
2023-04-01 06:10:51,061 		9864 of 10000 with 98.93% 	 Time used:  0.03 sec
2023-04-01 06:10:51,094 		9888 of 10000 with 98.92% 	 Time used:  0.03 sec
2023-04-01 06:10:51,150 		9912 of 10000 with 98.92% 	 Time used:  0.06 sec
2023-04-01 06:10:51,184 		9936 of 10000 with 98.92% 	 Time used:  0.03 sec
2023-04-01 06:10:51,313 		9960 of 10000 with 98.93% 	 Time used:  0.13 sec
2023-04-01 06:10:51,446 		9984 of 10000 with 98.93% 	 Time used:  0.13 sec
2023-04-01 06:10:51,634 		10000 of 10000 with 98.92% 	 Time used:  0.19 sec
2023-04-01 06:10:51,635 
2023-04-01 06:10:51,666 			Learning rate: weights:   1.000e-04    
2023-04-01 06:10:51,666 			Last test performance: 98.92%
2023-04-01 06:10:51,666 ----------------
2023-04-01 06:10:53,429   79  =>  0    		Training 486 pattern with 99.79% 	Forward time: 	 1.30 sec
2023-04-01 06:10:53,429 			Loss:    5.775e-04    			Backward time: 	 0.44 sec 
2023-04-01 06:10:53,670 			Learning rate: weights:   1.000e-04    
2023-04-01 06:10:53,670 			Last test performance: 98.92%
2023-04-01 06:10:53,670 ----------------
2023-04-01 06:10:54,675   79  =>  1    		Training 486 pattern with 99.79% 	Forward time: 	 0.93 sec
2023-04-01 06:10:54,676 			Loss:    2.847e-04    			Backward time: 	 0.06 sec 
2023-04-01 06:10:54,821 			Learning rate: weights:   1.000e-04    
2023-04-01 06:10:54,822 			Last test performance: 98.92%
2023-04-01 06:10:54,822 ----------------
2023-04-01 06:10:56,272   79  =>  2    		Training 486 pattern with 99.79% 	Forward time: 	 1.22 sec
2023-04-01 06:10:56,272 			Loss:    4.791e-04    			Backward time: 	 0.21 sec 
2023-04-01 06:10:56,468 			Learning rate: weights:   1.000e-04    
2023-04-01 06:10:56,468 			Last test performance: 98.92%
2023-04-01 06:10:56,468 ----------------
2023-04-01 06:10:58,858   79  =>  3    		Training 486 pattern with 99.58% 	Forward time: 	 1.80 sec
2023-04-01 06:10:58,859 			Loss:    7.344e-04    			Backward time: 	 0.57 sec 
2023-04-01 06:10:58,988 			Learning rate: weights:   1.000e-04    
2023-04-01 06:10:58,988 			Last test performance: 98.92%
2023-04-01 06:10:58,988 ----------------
2023-04-01 06:11:00,300   79  =>  4    		Training 486 pattern with 99.17% 	Forward time: 	 1.06 sec
2023-04-01 06:11:00,300 			Loss:    7.108e-04    			Backward time: 	 0.23 sec 
2023-04-01 06:11:00,489 			Learning rate: weights:   1.000e-04    
2023-04-01 06:11:00,491 			Last test performance: 98.92%
2023-04-01 06:11:00,491 ----------------
2023-04-01 06:11:02,142   79  =>  5    		Training 486 pattern with 99.58% 	Forward time: 	 1.35 sec
2023-04-01 06:11:02,142 			Loss:    1.162e-03    			Backward time: 	 0.29 sec 
2023-04-01 06:11:02,438 			Learning rate: weights:   1.000e-04    
2023-04-01 06:11:02,438 			Last test performance: 98.92%
2023-04-01 06:11:02,438 ----------------
2023-04-01 06:11:05,612   79  =>  6    		Training 486 pattern with 100.00% 	Forward time: 	 2.25 sec
2023-04-01 06:11:05,612 			Loss:    1.674e-04    			Backward time: 	 0.91 sec 
2023-04-01 06:11:05,770 			Learning rate: weights:   1.000e-04    
2023-04-01 06:11:05,772 			Last test performance: 98.92%
2023-04-01 06:11:05,772 ----------------
2023-04-01 06:11:07,542   79  =>  7    		Training 486 pattern with 99.79% 	Forward time: 	 1.33 sec
2023-04-01 06:11:07,542 			Loss:    4.486e-04    			Backward time: 	 0.42 sec 
2023-04-01 06:11:07,743 			Learning rate: weights:   1.000e-04    
2023-04-01 06:11:07,743 			Last test performance: 98.92%
2023-04-01 06:11:07,743 ----------------
2023-04-01 06:11:09,437   79  =>  8    		Training 486 pattern with 99.38% 	Forward time: 	 1.42 sec
2023-04-01 06:11:09,437 			Loss:    1.385e-03    			Backward time: 	 0.26 sec 
2023-04-01 06:11:09,544 			Learning rate: weights:   1.000e-04    
2023-04-01 06:11:09,544 			Last test performance: 98.92%
2023-04-01 06:11:09,544 ----------------
2023-04-01 06:11:12,832   79  =>  9    		Training 486 pattern with 98.96% 	Forward time: 	 2.35 sec
2023-04-01 06:11:12,832 			Loss:    1.891e-03    			Backward time: 	 0.92 sec 
2023-04-01 06:11:12,963 			Learning rate: weights:   1.000e-04    
2023-04-01 06:11:12,963 			Last test performance: 98.92%
2023-04-01 06:11:12,964 ----------------
2023-04-01 06:11:17,436   79  =>  10   		Training 486 pattern with 100.00% 	Forward time: 	 2.86 sec
2023-04-01 06:11:17,436 			Loss:    1.806e-04    			Backward time: 	 1.59 sec 
2023-04-01 06:11:17,538 			Learning rate: weights:   1.000e-04    
2023-04-01 06:11:17,538 			Last test performance: 98.92%
2023-04-01 06:11:17,538 ----------------
2023-04-01 06:11:18,702   79  =>  11   		Training 486 pattern with 99.58% 	Forward time: 	 1.09 sec
2023-04-01 06:11:18,702 			Loss:    1.253e-03    			Backward time: 	 0.06 sec 
2023-04-01 06:11:18,800 			Learning rate: weights:   1.000e-04    
2023-04-01 06:11:18,800 			Last test performance: 98.92%
2023-04-01 06:11:18,800 ----------------
2023-04-01 06:11:20,131   79  =>  12   		Training 486 pattern with 99.58% 	Forward time: 	 1.14 sec
2023-04-01 06:11:20,131 			Loss:    5.492e-04    			Backward time: 	 0.18 sec 
2023-04-01 06:11:20,270 			Learning rate: weights:   1.000e-04    
2023-04-01 06:11:20,271 			Last test performance: 98.92%
2023-04-01 06:11:20,271 ----------------
2023-04-01 06:11:22,671   79  =>  13   		Training 486 pattern with 99.79% 	Forward time: 	 1.76 sec
2023-04-01 06:11:22,672 			Loss:    4.210e-04    			Backward time: 	 0.62 sec 
2023-04-01 06:11:22,796 			Learning rate: weights:   1.000e-04    
2023-04-01 06:11:22,798 			Last test performance: 98.92%
2023-04-01 06:11:22,798 ----------------
2023-04-01 06:11:24,602   79  =>  14   		Training 486 pattern with 99.79% 	Forward time: 	 1.36 sec
2023-04-01 06:11:24,603 			Loss:    9.536e-04    			Backward time: 	 0.43 sec 
2023-04-01 06:11:24,745 			Learning rate: weights:   1.000e-04    
2023-04-01 06:11:24,747 			Last test performance: 98.92%
2023-04-01 06:11:24,747 ----------------
2023-04-01 06:11:26,943   79  =>  15   		Training 486 pattern with 99.58% 	Forward time: 	 1.79 sec
2023-04-01 06:11:26,944 			Loss:    4.441e-04    			Backward time: 	 0.39 sec 
2023-04-01 06:11:27,117 			Learning rate: weights:   1.000e-04    
2023-04-01 06:11:27,117 			Last test performance: 98.92%
2023-04-01 06:11:27,117 ----------------
2023-04-01 06:11:29,423   79  =>  16   		Training 486 pattern with 99.79% 	Forward time: 	 1.42 sec
2023-04-01 06:11:29,423 			Loss:    4.163e-04    			Backward time: 	 0.87 sec 
2023-04-01 06:11:29,600 			Learning rate: weights:   1.000e-04    
2023-04-01 06:11:29,601 			Last test performance: 98.92%
2023-04-01 06:11:29,601 ----------------
2023-04-01 06:11:30,638   79  =>  17   		Training 486 pattern with 99.79% 	Forward time: 	 0.88 sec
2023-04-01 06:11:30,638 			Loss:    5.446e-04    			Backward time: 	 0.14 sec 
2023-04-01 06:11:30,825 			Learning rate: weights:   1.000e-04    
2023-04-01 06:11:30,826 			Last test performance: 98.92%
2023-04-01 06:11:30,826 ----------------
2023-04-01 06:11:32,671   79  =>  18   		Training 486 pattern with 99.58% 	Forward time: 	 1.51 sec
2023-04-01 06:11:32,671 			Loss:    5.219e-04    			Backward time: 	 0.32 sec 
2023-04-01 06:11:32,806 			Learning rate: weights:   1.000e-04    
2023-04-01 06:11:32,806 			Last test performance: 98.92%
2023-04-01 06:11:32,806 ----------------
2023-04-01 06:11:35,157   79  =>  19   		Training 486 pattern with 99.58% 	Forward time: 	 1.74 sec
2023-04-01 06:11:35,157 			Loss:    5.086e-04    			Backward time: 	 0.59 sec 
2023-04-01 06:11:35,238 			Learning rate: weights:   1.000e-04    
2023-04-01 06:11:35,238 			Last test performance: 98.92%
2023-04-01 06:11:35,238 ----------------
2023-04-01 06:11:37,161   79  =>  20   		Training 486 pattern with 99.79% 	Forward time: 	 1.36 sec
2023-04-01 06:11:37,162 			Loss:    3.890e-04    			Backward time: 	 0.55 sec 
2023-04-01 06:11:37,423 			Learning rate: weights:   1.000e-04    
2023-04-01 06:11:37,423 			Last test performance: 98.92%
2023-04-01 06:11:37,423 ----------------
2023-04-01 06:11:39,451   79  =>  21   		Training 486 pattern with 100.00% 	Forward time: 	 1.53 sec
2023-04-01 06:11:39,451 			Loss:    2.490e-04    			Backward time: 	 0.48 sec 
2023-04-01 06:11:39,625 			Learning rate: weights:   1.000e-04    
2023-04-01 06:11:39,625 			Last test performance: 98.92%
2023-04-01 06:11:39,626 ----------------
2023-04-01 06:11:41,456   79  =>  22   		Training 486 pattern with 99.17% 	Forward time: 	 1.41 sec
2023-04-01 06:11:41,456 			Loss:    7.896e-04    			Backward time: 	 0.40 sec 
2023-04-01 06:11:41,632 			Learning rate: weights:   1.000e-04    
2023-04-01 06:11:41,632 			Last test performance: 98.92%
2023-04-01 06:11:41,632 ----------------
2023-04-01 06:11:42,735   79  =>  23   		Training 486 pattern with 100.00% 	Forward time: 	 1.02 sec
2023-04-01 06:11:42,736 			Loss:    1.290e-04    			Backward time: 	 0.07 sec 
2023-04-01 06:11:42,856 			Learning rate: weights:   1.000e-04    
2023-04-01 06:11:42,856 			Last test performance: 98.92%
2023-04-01 06:11:42,856 ----------------
2023-04-01 06:11:45,102   79  =>  24   		Training 486 pattern with 99.58% 	Forward time: 	 1.60 sec
2023-04-01 06:11:45,103 			Loss:    5.335e-04    			Backward time: 	 0.63 sec 
2023-04-01 06:11:45,262 			Learning rate: weights:   1.000e-04    
2023-04-01 06:11:45,262 			Last test performance: 98.92%
2023-04-01 06:11:45,262 ----------------
2023-04-01 06:11:46,776   79  =>  25   		Training 486 pattern with 99.79% 	Forward time: 	 1.27 sec
2023-04-01 06:11:46,777 			Loss:    3.613e-04    			Backward time: 	 0.23 sec 
2023-04-01 06:11:46,964 			Learning rate: weights:   1.000e-04    
2023-04-01 06:11:46,966 			Last test performance: 98.92%
2023-04-01 06:11:46,966 ----------------
2023-04-01 06:11:49,663   79  =>  26   		Training 486 pattern with 100.00% 	Forward time: 	 2.10 sec
2023-04-01 06:11:49,663 			Loss:    8.170e-05    			Backward time: 	 0.58 sec 
2023-04-01 06:11:49,733 			Learning rate: weights:   1.000e-04    
2023-04-01 06:11:49,733 			Last test performance: 98.92%
2023-04-01 06:11:49,733 ----------------
2023-04-01 06:11:51,967   79  =>  27   		Training 486 pattern with 100.00% 	Forward time: 	 1.62 sec
2023-04-01 06:11:51,968 			Loss:    1.175e-04    			Backward time: 	 0.60 sec 
2023-04-01 06:11:52,156 			Learning rate: weights:   1.000e-04    
2023-04-01 06:11:52,157 			Last test performance: 98.92%
2023-04-01 06:11:52,158 ----------------
2023-04-01 06:11:54,039   79  =>  28   		Training 486 pattern with 99.79% 	Forward time: 	 1.51 sec
2023-04-01 06:11:54,039 			Loss:    1.976e-04    			Backward time: 	 0.34 sec 
2023-04-01 06:11:54,180 			Learning rate: weights:   1.000e-04    
2023-04-01 06:11:54,181 			Last test performance: 98.92%
2023-04-01 06:11:54,181 ----------------
2023-04-01 06:11:56,570   79  =>  29   		Training 486 pattern with 99.58% 	Forward time: 	 1.71 sec
2023-04-01 06:11:56,570 			Loss:    2.766e-04    			Backward time: 	 0.66 sec 
2023-04-01 06:11:56,763 			Learning rate: weights:   1.000e-04    
2023-04-01 06:11:56,764 			Last test performance: 98.92%
2023-04-01 06:11:56,764 ----------------
2023-04-01 06:11:59,404   79  =>  30   		Training 486 pattern with 99.58% 	Forward time: 	 2.10 sec
2023-04-01 06:11:59,405 			Loss:    4.468e-04    			Backward time: 	 0.52 sec 
2023-04-01 06:11:59,589 			Learning rate: weights:   1.000e-04    
2023-04-01 06:11:59,589 			Last test performance: 98.92%
2023-04-01 06:11:59,589 ----------------
2023-04-01 06:12:03,399   79  =>  31   		Training 486 pattern with 99.38% 	Forward time: 	 3.00 sec
2023-04-01 06:12:03,400 			Loss:    6.879e-04    			Backward time: 	 0.79 sec 
2023-04-01 06:12:03,530 			Learning rate: weights:   1.000e-04    
2023-04-01 06:12:03,530 			Last test performance: 98.92%
2023-04-01 06:12:03,530 ----------------
2023-04-01 06:12:05,538   79  =>  32   		Training 486 pattern with 99.79% 	Forward time: 	 1.50 sec
2023-04-01 06:12:05,538 			Loss:    2.097e-04    			Backward time: 	 0.50 sec 
2023-04-01 06:12:05,637 			Learning rate: weights:   1.000e-04    
2023-04-01 06:12:05,637 			Last test performance: 98.92%
2023-04-01 06:12:05,637 ----------------
2023-04-01 06:12:07,399   79  =>  33   		Training 486 pattern with 99.38% 	Forward time: 	 1.36 sec
2023-04-01 06:12:07,399 			Loss:    6.271e-04    			Backward time: 	 0.39 sec 
2023-04-01 06:12:07,565 			Learning rate: weights:   1.000e-04    
2023-04-01 06:12:07,565 			Last test performance: 98.92%
2023-04-01 06:12:07,565 ----------------
2023-04-01 06:12:09,562   79  =>  34   		Training 486 pattern with 100.00% 	Forward time: 	 1.49 sec
2023-04-01 06:12:09,562 			Loss:    3.859e-04    			Backward time: 	 0.49 sec 
2023-04-01 06:12:09,855 			Learning rate: weights:   1.000e-04    
2023-04-01 06:12:09,855 			Last test performance: 98.92%
2023-04-01 06:12:09,856 ----------------
2023-04-01 06:12:12,430   79  =>  35   		Training 486 pattern with 99.58% 	Forward time: 	 1.88 sec
2023-04-01 06:12:12,430 			Loss:    6.803e-04    			Backward time: 	 0.68 sec 
2023-04-01 06:12:12,601 			Learning rate: weights:   1.000e-04    
2023-04-01 06:12:12,601 			Last test performance: 98.92%
2023-04-01 06:12:12,608 ----------------
2023-04-01 06:12:16,135   79  =>  36   		Training 486 pattern with 99.79% 	Forward time: 	 2.65 sec
2023-04-01 06:12:16,136 			Loss:    3.326e-04    			Backward time: 	 0.86 sec 
2023-04-01 06:12:16,274 			Learning rate: weights:   1.000e-04    
2023-04-01 06:12:16,274 			Last test performance: 98.92%
2023-04-01 06:12:16,274 ----------------
2023-04-01 06:12:19,708   79  =>  37   		Training 486 pattern with 99.79% 	Forward time: 	 2.22 sec
2023-04-01 06:12:19,708 			Loss:    2.536e-04    			Backward time: 	 1.20 sec 
2023-04-01 06:12:19,982 			Learning rate: weights:   1.000e-04    
2023-04-01 06:12:19,982 			Last test performance: 98.92%
2023-04-01 06:12:19,982 ----------------
2023-04-01 06:12:21,681   79  =>  38   		Training 486 pattern with 100.00% 	Forward time: 	 1.41 sec
2023-04-01 06:12:21,682 			Loss:    3.387e-04    			Backward time: 	 0.27 sec 
2023-04-01 06:12:21,787 			Learning rate: weights:   1.000e-04    
2023-04-01 06:12:21,787 			Last test performance: 98.92%
2023-04-01 06:12:21,788 ----------------
2023-04-01 06:12:25,767   79  =>  39   		Training 486 pattern with 99.79% 	Forward time: 	 2.56 sec
2023-04-01 06:12:25,768 			Loss:    4.013e-04    			Backward time: 	 1.38 sec 
2023-04-01 06:12:26,085 			Learning rate: weights:   1.000e-04    
2023-04-01 06:12:26,086 			Last test performance: 98.92%
2023-04-01 06:12:26,086 ----------------
2023-04-01 06:12:30,552   79  =>  40   		Training 486 pattern with 100.00% 	Forward time: 	 3.18 sec
2023-04-01 06:12:30,553 			Loss:    2.719e-04    			Backward time: 	 1.27 sec 
2023-04-01 06:12:30,689 			Learning rate: weights:   1.000e-04    
2023-04-01 06:12:30,689 			Last test performance: 98.92%
2023-04-01 06:12:30,690 ----------------
2023-04-01 06:12:33,351   79  =>  41   		Training 486 pattern with 99.38% 	Forward time: 	 1.87 sec
2023-04-01 06:12:33,351 			Loss:    4.958e-04    			Backward time: 	 0.78 sec 
2023-04-01 06:12:33,475 			Learning rate: weights:   1.000e-04    
2023-04-01 06:12:33,476 			Last test performance: 98.92%
2023-04-01 06:12:33,476 ----------------
2023-04-01 06:12:35,540   79  =>  42   		Training 486 pattern with 100.00% 	Forward time: 	 1.56 sec
2023-04-01 06:12:35,541 			Loss:    2.186e-04    			Backward time: 	 0.49 sec 
2023-04-01 06:12:35,748 			Learning rate: weights:   1.000e-04    
2023-04-01 06:12:35,748 			Last test performance: 98.92%
2023-04-01 06:12:35,748 ----------------
2023-04-01 06:12:36,935   79  =>  43   		Training 486 pattern with 99.38% 	Forward time: 	 1.02 sec
2023-04-01 06:12:36,936 			Loss:    4.368e-04    			Backward time: 	 0.15 sec 
2023-04-01 06:12:37,193 			Learning rate: weights:   1.000e-04    
2023-04-01 06:12:37,193 			Last test performance: 98.92%
2023-04-01 06:12:37,193 ----------------
2023-04-01 06:12:38,154   79  =>  44   		Training 486 pattern with 100.00% 	Forward time: 	 0.86 sec
2023-04-01 06:12:38,154 			Loss:    1.834e-04    			Backward time: 	 0.06 sec 
2023-04-01 06:12:38,349 			Learning rate: weights:   1.000e-04    
2023-04-01 06:12:38,350 			Last test performance: 98.92%
2023-04-01 06:12:38,351 ----------------
2023-04-01 06:12:39,435   79  =>  45   		Training 486 pattern with 98.96% 	Forward time: 	 1.01 sec
2023-04-01 06:12:39,435 			Loss:    7.822e-04    			Backward time: 	 0.06 sec 
2023-04-01 06:12:39,588 			Learning rate: weights:   1.000e-04    
2023-04-01 06:12:39,588 			Last test performance: 98.92%
2023-04-01 06:12:39,588 ----------------
2023-04-01 06:12:41,818   79  =>  46   		Training 486 pattern with 99.79% 	Forward time: 	 1.67 sec
2023-04-01 06:12:41,819 			Loss:    2.192e-04    			Backward time: 	 0.54 sec 
2023-04-01 06:12:41,949 			Learning rate: weights:   1.000e-04    
2023-04-01 06:12:41,949 			Last test performance: 98.92%
2023-04-01 06:12:41,950 ----------------
2023-04-01 06:12:44,527   79  =>  47   		Training 486 pattern with 99.79% 	Forward time: 	 1.83 sec
2023-04-01 06:12:44,527 			Loss:    2.427e-04    			Backward time: 	 0.74 sec 
2023-04-01 06:12:44,646 			Learning rate: weights:   1.000e-04    
2023-04-01 06:12:44,647 			Last test performance: 98.92%
2023-04-01 06:12:44,647 ----------------
2023-04-01 06:12:46,733   79  =>  48   		Training 486 pattern with 100.00% 	Forward time: 	 1.73 sec
2023-04-01 06:12:46,733 			Loss:    1.288e-04    			Backward time: 	 0.35 sec 
2023-04-01 06:12:46,858 			Learning rate: weights:   1.000e-04    
2023-04-01 06:12:46,858 			Last test performance: 98.92%
2023-04-01 06:12:46,858 ----------------
2023-04-01 06:12:48,659   79  =>  49   		Training 486 pattern with 99.79% 	Forward time: 	 1.38 sec
2023-04-01 06:12:48,659 			Loss:    3.085e-04    			Backward time: 	 0.41 sec 
2023-04-01 06:12:48,784 			Learning rate: weights:   1.000e-04    
2023-04-01 06:12:48,784 			Last test performance: 98.92%
2023-04-01 06:12:48,784 ----------------
2023-04-01 06:12:50,844   79  =>  50   		Training 486 pattern with 99.38% 	Forward time: 	 1.56 sec
2023-04-01 06:12:50,844 			Loss:    6.998e-04    			Backward time: 	 0.49 sec 
2023-04-01 06:12:50,952 			Learning rate: weights:   1.000e-04    
2023-04-01 06:12:50,953 			Last test performance: 98.92%
2023-04-01 06:12:50,953 ----------------
2023-04-01 06:12:52,653   79  =>  51   		Training 486 pattern with 99.79% 	Forward time: 	 1.39 sec
2023-04-01 06:12:52,653 			Loss:    3.208e-04    			Backward time: 	 0.29 sec 
2023-04-01 06:12:52,760 			Learning rate: weights:   1.000e-04    
2023-04-01 06:12:52,760 			Last test performance: 98.92%
2023-04-01 06:12:52,761 ----------------
2023-04-01 06:12:54,632   79  =>  52   		Training 486 pattern with 99.38% 	Forward time: 	 1.36 sec
2023-04-01 06:12:54,632 			Loss:    8.375e-04    			Backward time: 	 0.49 sec 
2023-04-01 06:12:54,789 			Learning rate: weights:   1.000e-04    
2023-04-01 06:12:54,789 			Last test performance: 98.92%
2023-04-01 06:12:54,789 ----------------
2023-04-01 06:12:56,060   79  =>  53   		Training 486 pattern with 99.58% 	Forward time: 	 1.09 sec
2023-04-01 06:12:56,061 			Loss:    3.765e-04    			Backward time: 	 0.17 sec 
2023-04-01 06:12:56,230 			Learning rate: weights:   1.000e-04    
2023-04-01 06:12:56,230 			Last test performance: 98.92%
2023-04-01 06:12:56,231 ----------------
2023-04-01 06:12:58,018   79  =>  54   		Training 486 pattern with 99.58% 	Forward time: 	 1.42 sec
2023-04-01 06:12:58,018 			Loss:    3.306e-04    			Backward time: 	 0.34 sec 
2023-04-01 06:12:58,175 			Learning rate: weights:   1.000e-04    
2023-04-01 06:12:58,177 			Last test performance: 98.92%
2023-04-01 06:12:58,177 ----------------
2023-04-01 06:13:00,838   79  =>  55   		Training 486 pattern with 99.58% 	Forward time: 	 2.13 sec
2023-04-01 06:13:00,838 			Loss:    5.990e-04    			Backward time: 	 0.50 sec 
2023-04-01 06:13:01,017 			Learning rate: weights:   1.000e-04    
2023-04-01 06:13:01,017 			Last test performance: 98.92%
2023-04-01 06:13:01,017 ----------------
2023-04-01 06:13:03,543   79  =>  56   		Training 486 pattern with 100.00% 	Forward time: 	 2.13 sec
2023-04-01 06:13:03,544 			Loss:    1.552e-04    			Backward time: 	 0.38 sec 
2023-04-01 06:13:03,698 			Learning rate: weights:   1.000e-04    
2023-04-01 06:13:03,700 			Last test performance: 98.92%
2023-04-01 06:13:03,700 ----------------
2023-04-01 06:13:05,643   79  =>  57   		Training 486 pattern with 99.38% 	Forward time: 	 1.60 sec
2023-04-01 06:13:05,643 			Loss:    7.782e-04    			Backward time: 	 0.33 sec 
2023-04-01 06:13:05,954 			Learning rate: weights:   1.000e-04    
2023-04-01 06:13:05,954 			Last test performance: 98.92%
2023-04-01 06:13:05,954 ----------------
2023-04-01 06:13:07,440   79  =>  58   		Training 486 pattern with 99.58% 	Forward time: 	 1.21 sec
2023-04-01 06:13:07,440 			Loss:    4.623e-04    			Backward time: 	 0.26 sec 
2023-04-01 06:13:07,558 			Learning rate: weights:   1.000e-04    
2023-04-01 06:13:07,558 			Last test performance: 98.92%
2023-04-01 06:13:07,560 ----------------
2023-04-01 06:13:10,400   79  =>  59   		Training 486 pattern with 99.58% 	Forward time: 	 2.03 sec
2023-04-01 06:13:10,400 			Loss:    5.110e-04    			Backward time: 	 0.80 sec 
2023-04-01 06:13:10,527 			Learning rate: weights:   1.000e-04    
2023-04-01 06:13:10,527 			Last test performance: 98.92%
2023-04-01 06:13:10,527 ----------------
2023-04-01 06:13:13,525   79  =>  60   		Training 486 pattern with 100.00% 	Forward time: 	 2.16 sec
2023-04-01 06:13:13,525 			Loss:    2.293e-04    			Backward time: 	 0.82 sec 
2023-04-01 06:13:13,727 			Learning rate: weights:   1.000e-04    
2023-04-01 06:13:13,727 			Last test performance: 98.92%
2023-04-01 06:13:13,727 ----------------
2023-04-01 06:13:15,825   79  =>  61   		Training 486 pattern with 99.38% 	Forward time: 	 1.68 sec
2023-04-01 06:13:15,826 			Loss:    6.478e-04    			Backward time: 	 0.40 sec 
2023-04-01 06:13:16,026 			Learning rate: weights:   1.000e-04    
2023-04-01 06:13:16,026 			Last test performance: 98.92%
2023-04-01 06:13:16,026 ----------------
2023-04-01 06:13:17,841   79  =>  62   		Training 486 pattern with 99.17% 	Forward time: 	 1.37 sec
2023-04-01 06:13:17,841 			Loss:    5.420e-04    			Backward time: 	 0.43 sec 
2023-04-01 06:13:17,963 			Learning rate: weights:   1.000e-04    
2023-04-01 06:13:17,963 			Last test performance: 98.92%
2023-04-01 06:13:17,964 ----------------
2023-04-01 06:13:19,157   79  =>  63   		Training 486 pattern with 99.58% 	Forward time: 	 1.03 sec
2023-04-01 06:13:19,158 			Loss:    4.278e-04    			Backward time: 	 0.14 sec 
2023-04-01 06:13:19,405 			Learning rate: weights:   1.000e-04    
2023-04-01 06:13:19,405 			Last test performance: 98.92%
2023-04-01 06:13:19,405 ----------------
2023-04-01 06:13:21,187   79  =>  64   		Training 486 pattern with 99.79% 	Forward time: 	 1.53 sec
2023-04-01 06:13:21,187 			Loss:    5.759e-04    			Backward time: 	 0.24 sec 
2023-04-01 06:13:21,434 			Learning rate: weights:   1.000e-04    
2023-04-01 06:13:21,434 			Last test performance: 98.92%
2023-04-01 06:13:21,434 ----------------
2023-04-01 06:13:22,537   79  =>  65   		Training 486 pattern with 100.00% 	Forward time: 	 1.02 sec
2023-04-01 06:13:22,537 			Loss:    3.337e-04    			Backward time: 	 0.07 sec 
2023-04-01 06:13:22,622 			Learning rate: weights:   1.000e-04    
2023-04-01 06:13:22,622 			Last test performance: 98.92%
2023-04-01 06:13:22,622 ----------------
2023-04-01 06:13:24,401   79  =>  66   		Training 486 pattern with 99.38% 	Forward time: 	 1.30 sec
2023-04-01 06:13:24,401 			Loss:    4.822e-04    			Backward time: 	 0.47 sec 
2023-04-01 06:13:24,551 			Learning rate: weights:   1.000e-04    
2023-04-01 06:13:24,551 			Last test performance: 98.92%
2023-04-01 06:13:24,552 ----------------
2023-04-01 06:13:26,074   79  =>  67   		Training 486 pattern with 98.96% 	Forward time: 	 1.19 sec
2023-04-01 06:13:26,075 			Loss:    7.357e-04    			Backward time: 	 0.32 sec 
2023-04-01 06:13:26,241 			Learning rate: weights:   1.000e-04    
2023-04-01 06:13:26,242 			Last test performance: 98.92%
2023-04-01 06:13:26,243 ----------------
2023-04-01 06:13:27,839   79  =>  68   		Training 486 pattern with 99.79% 	Forward time: 	 1.34 sec
2023-04-01 06:13:27,840 			Loss:    4.980e-04    			Backward time: 	 0.24 sec 
2023-04-01 06:13:27,995 			Learning rate: weights:   1.000e-04    
2023-04-01 06:13:27,996 			Last test performance: 98.92%
2023-04-01 06:13:27,996 ----------------
2023-04-01 06:13:30,056   79  =>  69   		Training 486 pattern with 100.00% 	Forward time: 	 1.57 sec
2023-04-01 06:13:30,056 			Loss:    1.803e-04    			Backward time: 	 0.48 sec 
2023-04-01 06:13:30,228 			Learning rate: weights:   1.000e-04    
2023-04-01 06:13:30,228 			Last test performance: 98.92%
2023-04-01 06:13:30,229 ----------------
2023-04-01 06:13:32,280   79  =>  70   		Training 486 pattern with 99.38% 	Forward time: 	 1.46 sec
2023-04-01 06:13:32,281 			Loss:    5.643e-04    			Backward time: 	 0.58 sec 
2023-04-01 06:13:32,437 			Learning rate: weights:   1.000e-04    
2023-04-01 06:13:32,437 			Last test performance: 98.92%
2023-04-01 06:13:32,438 ----------------
2023-04-01 06:13:34,561   79  =>  71   		Training 486 pattern with 99.79% 	Forward time: 	 1.61 sec
2023-04-01 06:13:34,562 			Loss:    3.483e-04    			Backward time: 	 0.50 sec 
2023-04-01 06:13:34,699 			Learning rate: weights:   1.000e-04    
2023-04-01 06:13:34,700 			Last test performance: 98.92%
2023-04-01 06:13:34,700 ----------------
2023-04-01 06:13:37,578   79  =>  72   		Training 486 pattern with 99.38% 	Forward time: 	 2.05 sec
2023-04-01 06:13:37,579 			Loss:    7.964e-04    			Backward time: 	 0.81 sec 
2023-04-01 06:13:37,852 			Learning rate: weights:   1.000e-04    
2023-04-01 06:13:37,852 			Last test performance: 98.92%
2023-04-01 06:13:37,853 ----------------
2023-04-01 06:13:39,233   79  =>  73   		Training 486 pattern with 99.17% 	Forward time: 	 1.25 sec
2023-04-01 06:13:39,233 			Loss:    5.567e-04    			Backward time: 	 0.11 sec 
2023-04-01 06:13:39,317 			Learning rate: weights:   1.000e-04    
2023-04-01 06:13:39,317 			Last test performance: 98.92%
2023-04-01 06:13:39,317 ----------------
2023-04-01 06:13:41,239   79  =>  74   		Training 486 pattern with 99.58% 	Forward time: 	 1.34 sec
2023-04-01 06:13:41,239 			Loss:    4.391e-04    			Backward time: 	 0.56 sec 
2023-04-01 06:13:41,394 			Learning rate: weights:   1.000e-04    
2023-04-01 06:13:41,394 			Last test performance: 98.92%
2023-04-01 06:13:41,394 ----------------
2023-04-01 06:13:44,058   79  =>  75   		Training 486 pattern with 99.79% 	Forward time: 	 2.08 sec
2023-04-01 06:13:44,058 			Loss:    3.289e-04    			Backward time: 	 0.57 sec 
2023-04-01 06:13:44,175 			Learning rate: weights:   1.000e-04    
2023-04-01 06:13:44,177 			Last test performance: 98.92%
2023-04-01 06:13:44,177 ----------------
2023-04-01 06:13:45,765   79  =>  76   		Training 486 pattern with 100.00% 	Forward time: 	 1.29 sec
2023-04-01 06:13:45,766 			Loss:    1.802e-04    			Backward time: 	 0.28 sec 
2023-04-01 06:13:45,923 			Learning rate: weights:   1.000e-04    
2023-04-01 06:13:45,924 			Last test performance: 98.92%
2023-04-01 06:13:45,925 ----------------
2023-04-01 06:13:47,673   79  =>  77   		Training 486 pattern with 99.58% 	Forward time: 	 1.35 sec
2023-04-01 06:13:47,673 			Loss:    7.261e-04    			Backward time: 	 0.38 sec 
2023-04-01 06:13:47,878 			Learning rate: weights:   1.000e-04    
2023-04-01 06:13:47,878 			Last test performance: 98.92%
2023-04-01 06:13:47,878 ----------------
2023-04-01 06:13:50,299   79  =>  78   		Training 486 pattern with 99.58% 	Forward time: 	 1.74 sec
2023-04-01 06:13:50,299 			Loss:    5.421e-04    			Backward time: 	 0.66 sec 
2023-04-01 06:13:50,496 			Learning rate: weights:   1.000e-04    
2023-04-01 06:13:50,496 			Last test performance: 98.92%
2023-04-01 06:13:50,497 ----------------
2023-04-01 06:13:54,765   79  =>  79   		Training 486 pattern with 99.79% 	Forward time: 	 3.21 sec
2023-04-01 06:13:54,765 			Loss:    2.748e-04    			Backward time: 	 1.04 sec 
2023-04-01 06:13:54,956 			Learning rate: weights:   1.000e-04    
2023-04-01 06:13:54,956 			Last test performance: 98.92%
2023-04-01 06:13:54,956 ----------------
2023-04-01 06:13:56,334   79  =>  80   		Training 486 pattern with 99.58% 	Forward time: 	 1.10 sec
2023-04-01 06:13:56,334 			Loss:    6.147e-04    			Backward time: 	 0.26 sec 
2023-04-01 06:13:56,501 			Learning rate: weights:   1.000e-04    
2023-04-01 06:13:56,502 			Last test performance: 98.92%
2023-04-01 06:13:56,502 ----------------
2023-04-01 06:13:57,758   79  =>  81   		Training 486 pattern with 98.96% 	Forward time: 	 1.10 sec
2023-04-01 06:13:57,758 			Loss:    1.604e-03    			Backward time: 	 0.14 sec 
2023-04-01 06:13:57,847 			Learning rate: weights:   1.000e-04    
2023-04-01 06:13:57,847 			Last test performance: 98.92%
2023-04-01 06:13:57,847 ----------------
2023-04-01 06:13:59,840   79  =>  82   		Training 486 pattern with 99.38% 	Forward time: 	 1.48 sec
2023-04-01 06:13:59,840 			Loss:    6.965e-04    			Backward time: 	 0.49 sec 
2023-04-01 06:13:59,998 			Learning rate: weights:   1.000e-04    
2023-04-01 06:13:59,999 			Last test performance: 98.92%
2023-04-01 06:14:00,000 ----------------
2023-04-01 06:14:02,894   79  =>  83   		Training 486 pattern with 99.79% 	Forward time: 	 2.39 sec
2023-04-01 06:14:02,895 			Loss:    2.269e-04    			Backward time: 	 0.49 sec 
2023-04-01 06:14:03,024 			Learning rate: weights:   1.000e-04    
2023-04-01 06:14:03,024 			Last test performance: 98.92%
2023-04-01 06:14:03,024 ----------------
2023-04-01 06:14:05,105   79  =>  84   		Training 486 pattern with 99.17% 	Forward time: 	 1.52 sec
2023-04-01 06:14:05,105 			Loss:    5.110e-04    			Backward time: 	 0.54 sec 
2023-04-01 06:14:05,263 			Learning rate: weights:   1.000e-04    
2023-04-01 06:14:05,264 			Last test performance: 98.92%
2023-04-01 06:14:05,264 ----------------
2023-04-01 06:14:07,280   79  =>  85   		Training 486 pattern with 99.58% 	Forward time: 	 1.49 sec
2023-04-01 06:14:07,280 			Loss:    7.655e-04    			Backward time: 	 0.51 sec 
2023-04-01 06:14:07,456 			Learning rate: weights:   1.000e-04    
2023-04-01 06:14:07,456 			Last test performance: 98.92%
2023-04-01 06:14:07,457 ----------------
2023-04-01 06:14:09,789   79  =>  86   		Training 486 pattern with 99.79% 	Forward time: 	 1.69 sec
2023-04-01 06:14:09,789 			Loss:    1.735e-04    			Backward time: 	 0.62 sec 
2023-04-01 06:14:10,049 			Learning rate: weights:   1.000e-04    
2023-04-01 06:14:10,050 			Last test performance: 98.92%
2023-04-01 06:14:10,050 ----------------
2023-04-01 06:14:11,113   79  =>  87   		Training 486 pattern with 100.00% 	Forward time: 	 0.90 sec
2023-04-01 06:14:11,114 			Loss:    1.702e-04    			Backward time: 	 0.15 sec 
2023-04-01 06:14:11,241 			Learning rate: weights:   1.000e-04    
2023-04-01 06:14:11,243 			Last test performance: 98.92%
2023-04-01 06:14:11,243 ----------------
2023-04-01 06:14:14,336   79  =>  88   		Training 486 pattern with 99.79% 	Forward time: 	 2.03 sec
2023-04-01 06:14:14,337 			Loss:    3.780e-04    			Backward time: 	 1.03 sec 
2023-04-01 06:14:14,506 			Learning rate: weights:   1.000e-04    
2023-04-01 06:14:14,506 			Last test performance: 98.92%
2023-04-01 06:14:14,507 ----------------
2023-04-01 06:14:17,847   79  =>  89   		Training 486 pattern with 99.79% 	Forward time: 	 2.25 sec
2023-04-01 06:14:17,847 			Loss:    4.970e-04    			Backward time: 	 1.07 sec 
2023-04-01 06:14:18,211 			Learning rate: weights:   1.000e-04    
2023-04-01 06:14:18,212 			Last test performance: 98.92%
2023-04-01 06:14:18,212 ----------------
2023-04-01 06:14:19,862   79  =>  90   		Training 486 pattern with 99.79% 	Forward time: 	 1.32 sec
2023-04-01 06:14:19,862 			Loss:    3.036e-04    			Backward time: 	 0.32 sec 
2023-04-01 06:14:20,169 			Learning rate: weights:   1.000e-04    
2023-04-01 06:14:20,170 			Last test performance: 98.92%
2023-04-01 06:14:20,170 ----------------
2023-04-01 06:14:22,321   79  =>  91   		Training 486 pattern with 99.79% 	Forward time: 	 1.80 sec
2023-04-01 06:14:22,322 			Loss:    3.719e-04    			Backward time: 	 0.34 sec 
2023-04-01 06:14:22,460 			Learning rate: weights:   1.000e-04    
2023-04-01 06:14:22,460 			Last test performance: 98.92%
2023-04-01 06:14:22,461 ----------------
2023-04-01 06:14:24,250   79  =>  92   		Training 486 pattern with 99.58% 	Forward time: 	 1.43 sec
2023-04-01 06:14:24,250 			Loss:    4.804e-04    			Backward time: 	 0.34 sec 
2023-04-01 06:14:24,484 			Learning rate: weights:   1.000e-04    
2023-04-01 06:14:24,485 			Last test performance: 98.92%
2023-04-01 06:14:24,485 ----------------
2023-04-01 06:14:26,165   79  =>  93   		Training 486 pattern with 99.58% 	Forward time: 	 1.29 sec
2023-04-01 06:14:26,165 			Loss:    5.864e-04    			Backward time: 	 0.38 sec 
2023-04-01 06:14:26,282 			Learning rate: weights:   1.000e-04    
2023-04-01 06:14:26,283 			Last test performance: 98.92%
2023-04-01 06:14:26,283 ----------------
2023-04-01 06:14:29,320   79  =>  94   		Training 486 pattern with 99.79% 	Forward time: 	 2.19 sec
2023-04-01 06:14:29,320 			Loss:    3.266e-04    			Backward time: 	 0.83 sec 
2023-04-01 06:14:29,534 			Learning rate: weights:   1.000e-04    
2023-04-01 06:14:29,536 			Last test performance: 98.92%
2023-04-01 06:14:29,536 ----------------
2023-04-01 06:14:32,662   79  =>  95   		Training 486 pattern with 99.38% 	Forward time: 	 2.21 sec
2023-04-01 06:14:32,662 			Loss:    4.421e-04    			Backward time: 	 0.90 sec 
2023-04-01 06:14:32,818 			Learning rate: weights:   1.000e-04    
2023-04-01 06:14:32,818 			Last test performance: 98.92%
2023-04-01 06:14:32,818 ----------------
2023-04-01 06:14:35,477   79  =>  96   		Training 486 pattern with 99.38% 	Forward time: 	 1.84 sec
2023-04-01 06:14:35,477 			Loss:    7.551e-04    			Backward time: 	 0.80 sec 
2023-04-01 06:14:35,636 			Learning rate: weights:   1.000e-04    
2023-04-01 06:14:35,636 			Last test performance: 98.92%
2023-04-01 06:14:35,638 ----------------
2023-04-01 06:14:37,843   79  =>  97   		Training 486 pattern with 99.38% 	Forward time: 	 1.78 sec
2023-04-01 06:14:37,843 			Loss:    5.135e-04    			Backward time: 	 0.41 sec 
2023-04-01 06:14:38,024 			Learning rate: weights:   1.000e-04    
2023-04-01 06:14:38,024 			Last test performance: 98.92%
2023-04-01 06:14:38,025 ----------------
2023-04-01 06:14:39,216   79  =>  98   		Training 486 pattern with 99.58% 	Forward time: 	 1.02 sec
2023-04-01 06:14:39,216 			Loss:    3.231e-04    			Backward time: 	 0.16 sec 
2023-04-01 06:14:39,437 			Learning rate: weights:   1.000e-04    
2023-04-01 06:14:39,438 			Last test performance: 98.92%
2023-04-01 06:14:39,438 ----------------
2023-04-01 06:14:40,481   79  =>  99   		Training 486 pattern with 100.00% 	Forward time: 	 0.88 sec
2023-04-01 06:14:40,482 			Loss:    1.804e-04    			Backward time: 	 0.14 sec 
2023-04-01 06:14:40,639 			Learning rate: weights:   1.000e-04    
2023-04-01 06:14:40,641 			Last test performance: 98.92%
2023-04-01 06:14:40,641 ----------------
2023-04-01 06:14:41,673   79  => 100   		Training 486 pattern with 99.79% 	Forward time: 	 0.96 sec
2023-04-01 06:14:41,673 			Loss:    3.909e-04    			Backward time: 	 0.06 sec 
2023-04-01 06:14:41,903 			Learning rate: weights:   1.000e-04    
2023-04-01 06:14:41,903 			Last test performance: 98.92%
2023-04-01 06:14:41,903 ----------------
2023-04-01 06:14:43,717   79  => 101   		Training 486 pattern with 99.58% 	Forward time: 	 1.25 sec
2023-04-01 06:14:43,717 			Loss:    4.318e-04    			Backward time: 	 0.55 sec 
2023-04-01 06:14:43,916 			Learning rate: weights:   1.000e-04    
2023-04-01 06:14:43,919 			Last test performance: 98.92%
2023-04-01 06:14:43,919 ----------------
2023-04-01 06:14:45,927   79  => 102   		Training 486 pattern with 99.79% 	Forward time: 	 1.50 sec
2023-04-01 06:14:45,927 			Loss:    4.236e-04    			Backward time: 	 0.49 sec 
2023-04-01 06:14:46,090 			Learning rate: weights:   1.000e-04    
2023-04-01 06:14:46,091 			Last test performance: 98.92%
2023-04-01 06:14:46,091 ----------------
2023-04-01 06:14:47,100   79  => 103   		Training 486 pattern with 98.96% 	Forward time: 	 0.89 sec
2023-04-01 06:14:47,100 			Loss:    8.027e-04    			Backward time: 	 0.10 sec 
2023-04-01 06:14:47,249 			Learning rate: weights:   1.000e-04    
2023-04-01 06:14:47,249 			Last test performance: 98.92%
2023-04-01 06:14:47,249 ----------------
2023-04-01 06:14:49,021   79  => 104   		Training 486 pattern with 99.79% 	Forward time: 	 1.41 sec
2023-04-01 06:14:49,022 			Loss:    4.109e-04    			Backward time: 	 0.35 sec 
2023-04-01 06:14:49,174 			Learning rate: weights:   1.000e-04    
2023-04-01 06:14:49,177 			Last test performance: 98.92%
2023-04-01 06:14:49,177 ----------------
2023-04-01 06:14:51,209   79  => 105   		Training 486 pattern with 100.00% 	Forward time: 	 1.69 sec
2023-04-01 06:14:51,209 			Loss:    4.372e-05    			Backward time: 	 0.33 sec 
2023-04-01 06:14:51,377 			Learning rate: weights:   1.000e-04    
2023-04-01 06:14:51,378 			Last test performance: 98.92%
2023-04-01 06:14:51,379 ----------------
2023-04-01 06:14:54,237   79  => 106   		Training 486 pattern with 99.58% 	Forward time: 	 2.08 sec
2023-04-01 06:14:54,238 			Loss:    9.171e-04    			Backward time: 	 0.76 sec 
2023-04-01 06:14:54,557 			Learning rate: weights:   1.000e-04    
2023-04-01 06:14:54,557 			Last test performance: 98.92%
2023-04-01 06:14:54,557 ----------------
2023-04-01 06:14:56,160   79  => 107   		Training 486 pattern with 99.58% 	Forward time: 	 1.33 sec
2023-04-01 06:14:56,160 			Loss:    9.112e-04    			Backward time: 	 0.26 sec 
2023-04-01 06:14:56,249 			Learning rate: weights:   1.000e-04    
2023-04-01 06:14:56,249 			Last test performance: 98.92%
2023-04-01 06:14:56,249 ----------------
2023-04-01 06:14:57,753   79  => 108   		Training 486 pattern with 99.58% 	Forward time: 	 1.28 sec
2023-04-01 06:14:57,754 			Loss:    7.235e-04    			Backward time: 	 0.20 sec 
2023-04-01 06:14:57,969 			Learning rate: weights:   1.000e-04    
2023-04-01 06:14:57,969 			Last test performance: 98.92%
2023-04-01 06:14:57,969 ----------------
2023-04-01 06:14:59,894   79  => 109   		Training 486 pattern with 100.00% 	Forward time: 	 1.48 sec
2023-04-01 06:14:59,894 			Loss:    1.949e-04    			Backward time: 	 0.43 sec 
2023-04-01 06:15:00,007 			Learning rate: weights:   1.000e-04    
2023-04-01 06:15:00,007 			Last test performance: 98.92%
2023-04-01 06:15:00,007 ----------------
2023-04-01 06:15:02,202   79  => 110   		Training 486 pattern with 99.79% 	Forward time: 	 1.84 sec
2023-04-01 06:15:02,202 			Loss:    3.334e-04    			Backward time: 	 0.34 sec 
2023-04-01 06:15:02,389 			Learning rate: weights:   1.000e-04    
2023-04-01 06:15:02,389 			Last test performance: 98.92%
2023-04-01 06:15:02,389 ----------------
2023-04-01 06:15:04,665   79  => 111   		Training 486 pattern with 98.96% 	Forward time: 	 1.92 sec
2023-04-01 06:15:04,665 			Loss:    8.405e-04    			Backward time: 	 0.34 sec 
2023-04-01 06:15:04,794 			Learning rate: weights:   1.000e-04    
2023-04-01 06:15:04,794 			Last test performance: 98.92%
2023-04-01 06:15:04,794 ----------------
2023-04-01 06:15:06,910   79  => 112   		Training 486 pattern with 99.79% 	Forward time: 	 1.73 sec
2023-04-01 06:15:06,910 			Loss:    2.816e-04    			Backward time: 	 0.37 sec 
2023-04-01 06:15:07,020 			Learning rate: weights:   1.000e-04    
2023-04-01 06:15:07,020 			Last test performance: 98.92%
2023-04-01 06:15:07,021 ----------------
2023-04-01 06:15:10,501   79  => 113   		Training 486 pattern with 99.79% 	Forward time: 	 2.42 sec
2023-04-01 06:15:10,502 			Loss:    4.236e-04    			Backward time: 	 1.04 sec 
2023-04-01 06:15:10,642 			Learning rate: weights:   1.000e-04    
2023-04-01 06:15:10,642 			Last test performance: 98.92%
2023-04-01 06:15:10,642 ----------------
2023-04-01 06:15:11,915   79  => 114   		Training 486 pattern with 99.58% 	Forward time: 	 1.12 sec
2023-04-01 06:15:11,915 			Loss:    5.032e-04    			Backward time: 	 0.13 sec 
2023-04-01 06:15:12,150 			Learning rate: weights:   1.000e-04    
2023-04-01 06:15:12,150 			Last test performance: 98.92%
2023-04-01 06:15:12,150 ----------------
2023-04-01 06:15:13,972   79  => 115   		Training 486 pattern with 99.79% 	Forward time: 	 1.40 sec
2023-04-01 06:15:13,972 			Loss:    2.697e-04    			Backward time: 	 0.41 sec 
2023-04-01 06:15:14,132 			Learning rate: weights:   1.000e-04    
2023-04-01 06:15:14,134 			Last test performance: 98.92%
2023-04-01 06:15:14,134 ----------------
2023-04-01 06:15:16,789   79  => 116   		Training 486 pattern with 99.17% 	Forward time: 	 2.02 sec
2023-04-01 06:15:16,789 			Loss:    4.432e-04    			Backward time: 	 0.62 sec 
2023-04-01 06:15:16,923 			Learning rate: weights:   1.000e-04    
2023-04-01 06:15:16,923 			Last test performance: 98.92%
2023-04-01 06:15:16,924 ----------------
2023-04-01 06:15:18,924   79  => 117   		Training 486 pattern with 99.58% 	Forward time: 	 1.54 sec
2023-04-01 06:15:18,925 			Loss:    3.911e-04    			Backward time: 	 0.45 sec 
2023-04-01 06:15:19,166 			Learning rate: weights:   1.000e-04    
2023-04-01 06:15:19,166 			Last test performance: 98.92%
2023-04-01 06:15:19,166 ----------------
2023-04-01 06:15:20,622   79  => 118   		Training 486 pattern with 99.58% 	Forward time: 	 1.23 sec
2023-04-01 06:15:20,622 			Loss:    5.779e-04    			Backward time: 	 0.21 sec 
2023-04-01 06:15:20,817 			Learning rate: weights:   1.000e-04    
2023-04-01 06:15:20,817 			Last test performance: 98.92%
2023-04-01 06:15:20,818 ----------------
2023-04-01 06:15:22,652   79  => 119   		Training 486 pattern with 99.38% 	Forward time: 	 1.54 sec
2023-04-01 06:15:22,652 			Loss:    3.605e-04    			Backward time: 	 0.28 sec 
2023-04-01 06:15:22,890 			Learning rate: weights:   1.000e-04    
2023-04-01 06:15:22,890 			Last test performance: 98.92%
2023-04-01 06:15:22,890 ----------------
2023-04-01 06:15:25,216   79  => 120   		Training 486 pattern with 99.38% 	Forward time: 	 1.82 sec
2023-04-01 06:15:25,217 			Loss:    5.449e-04    			Backward time: 	 0.49 sec 
2023-04-01 06:15:25,342 			Learning rate: weights:   1.000e-04    
2023-04-01 06:15:25,342 			Last test performance: 98.92%
2023-04-01 06:15:25,342 ----------------
2023-04-01 06:15:26,637   79  => 121   		Training 486 pattern with 99.58% 	Forward time: 	 1.11 sec
2023-04-01 06:15:26,637 			Loss:    5.373e-04    			Backward time: 	 0.17 sec 
2023-04-01 06:15:26,861 			Learning rate: weights:   1.000e-04    
2023-04-01 06:15:26,862 			Last test performance: 98.92%
2023-04-01 06:15:26,862 ----------------
2023-04-01 06:15:28,590   79  => 122   		Training 486 pattern with 99.58% 	Forward time: 	 1.47 sec
2023-04-01 06:15:28,590 			Loss:    6.766e-04    			Backward time: 	 0.25 sec 
2023-04-01 06:15:28,676 			Learning rate: weights:   1.000e-04    
2023-04-01 06:15:28,676 			Last test performance: 98.92%
2023-04-01 06:15:28,676 ----------------
2023-04-01 06:15:30,482   79  => 123   		Training 486 pattern with 99.79% 	Forward time: 	 1.45 sec
2023-04-01 06:15:30,483 			Loss:    3.754e-04    			Backward time: 	 0.34 sec 
2023-04-01 06:15:30,612 			Learning rate: weights:   1.000e-04    
2023-04-01 06:15:30,612 			Last test performance: 98.92%
2023-04-01 06:15:30,612 ----------------
2023-04-01 06:15:32,667   79  => 124   		Training 486 pattern with 99.79% 	Forward time: 	 1.51 sec
2023-04-01 06:15:32,667 			Loss:    1.924e-04    			Backward time: 	 0.53 sec 
2023-04-01 06:15:32,767 
2023-04-01 06:15:32,768 Testing:
2023-04-01 06:15:33,009 		24 of 10000 with 95.83% 	 Time used:  0.24 sec
2023-04-01 06:15:33,186 		48 of 10000 with 97.92% 	 Time used:  0.18 sec
2023-04-01 06:15:33,408 		72 of 10000 with 98.61% 	 Time used:  0.22 sec
2023-04-01 06:15:33,591 		96 of 10000 with 97.92% 	 Time used:  0.18 sec
2023-04-01 06:15:33,767 		120 of 10000 with 98.33% 	 Time used:  0.18 sec
2023-04-01 06:15:33,951 		144 of 10000 with 97.92% 	 Time used:  0.18 sec
2023-04-01 06:15:34,142 		168 of 10000 with 97.62% 	 Time used:  0.19 sec
2023-04-01 06:15:34,367 		192 of 10000 with 97.92% 	 Time used:  0.22 sec
2023-04-01 06:15:34,559 		216 of 10000 with 98.15% 	 Time used:  0.19 sec
2023-04-01 06:15:34,761 		240 of 10000 with 98.33% 	 Time used:  0.20 sec
2023-04-01 06:15:34,933 		264 of 10000 with 98.48% 	 Time used:  0.17 sec
2023-04-01 06:15:35,170 		288 of 10000 with 98.61% 	 Time used:  0.24 sec
2023-04-01 06:15:35,313 		312 of 10000 with 98.40% 	 Time used:  0.14 sec
2023-04-01 06:15:35,505 		336 of 10000 with 98.51% 	 Time used:  0.19 sec
2023-04-01 06:15:35,697 		360 of 10000 with 98.61% 	 Time used:  0.19 sec
2023-04-01 06:15:35,883 		384 of 10000 with 98.70% 	 Time used:  0.18 sec
2023-04-01 06:15:36,028 		408 of 10000 with 98.77% 	 Time used:  0.14 sec
2023-04-01 06:15:36,061 		432 of 10000 with 98.84% 	 Time used:  0.03 sec
2023-04-01 06:15:36,182 		456 of 10000 with 98.46% 	 Time used:  0.12 sec
2023-04-01 06:15:36,315 		480 of 10000 with 98.33% 	 Time used:  0.13 sec
2023-04-01 06:15:36,564 		504 of 10000 with 98.41% 	 Time used:  0.25 sec
2023-04-01 06:15:36,827 		528 of 10000 with 98.48% 	 Time used:  0.26 sec
2023-04-01 06:15:37,005 		552 of 10000 with 98.55% 	 Time used:  0.18 sec
2023-04-01 06:15:37,171 		576 of 10000 with 98.61% 	 Time used:  0.17 sec
2023-04-01 06:15:37,351 		600 of 10000 with 98.67% 	 Time used:  0.18 sec
2023-04-01 06:15:37,569 		624 of 10000 with 98.72% 	 Time used:  0.22 sec
2023-04-01 06:15:37,843 		648 of 10000 with 98.77% 	 Time used:  0.27 sec
2023-04-01 06:15:37,960 		672 of 10000 with 98.81% 	 Time used:  0.12 sec
2023-04-01 06:15:38,033 		696 of 10000 with 98.85% 	 Time used:  0.07 sec
2023-04-01 06:15:38,206 		720 of 10000 with 98.75% 	 Time used:  0.17 sec
2023-04-01 06:15:38,374 		744 of 10000 with 98.79% 	 Time used:  0.17 sec
2023-04-01 06:15:38,556 		768 of 10000 with 98.83% 	 Time used:  0.18 sec
2023-04-01 06:15:38,717 		792 of 10000 with 98.86% 	 Time used:  0.16 sec
2023-04-01 06:15:38,973 		816 of 10000 with 98.90% 	 Time used:  0.25 sec
2023-04-01 06:15:38,996 		840 of 10000 with 98.93% 	 Time used:  0.02 sec
2023-04-01 06:15:39,029 		864 of 10000 with 98.96% 	 Time used:  0.03 sec
2023-04-01 06:15:39,062 		888 of 10000 with 98.99% 	 Time used:  0.03 sec
2023-04-01 06:15:39,096 		912 of 10000 with 98.79% 	 Time used:  0.03 sec
2023-04-01 06:15:39,240 		936 of 10000 with 98.82% 	 Time used:  0.14 sec
2023-04-01 06:15:39,395 		960 of 10000 with 98.85% 	 Time used:  0.15 sec
2023-04-01 06:15:39,600 		984 of 10000 with 98.88% 	 Time used:  0.20 sec
2023-04-01 06:15:39,808 		1008 of 10000 with 98.91% 	 Time used:  0.21 sec
2023-04-01 06:15:39,987 		1032 of 10000 with 98.93% 	 Time used:  0.17 sec
2023-04-01 06:15:40,132 		1056 of 10000 with 98.96% 	 Time used:  0.14 sec
2023-04-01 06:15:40,295 		1080 of 10000 with 98.98% 	 Time used:  0.16 sec
2023-04-01 06:15:40,485 		1104 of 10000 with 99.00% 	 Time used:  0.19 sec
2023-04-01 06:15:40,706 		1128 of 10000 with 99.02% 	 Time used:  0.22 sec
2023-04-01 06:15:40,901 		1152 of 10000 with 99.05% 	 Time used:  0.19 sec
2023-04-01 06:15:41,061 		1176 of 10000 with 99.06% 	 Time used:  0.16 sec
2023-04-01 06:15:41,261 		1200 of 10000 with 99.08% 	 Time used:  0.20 sec
2023-04-01 06:15:41,464 		1224 of 10000 with 99.10% 	 Time used:  0.20 sec
2023-04-01 06:15:41,631 		1248 of 10000 with 99.12% 	 Time used:  0.17 sec
2023-04-01 06:15:41,791 		1272 of 10000 with 99.14% 	 Time used:  0.16 sec
2023-04-01 06:15:41,918 		1296 of 10000 with 99.15% 	 Time used:  0.13 sec
2023-04-01 06:15:42,060 		1320 of 10000 with 99.09% 	 Time used:  0.14 sec
2023-04-01 06:15:42,397 		1344 of 10000 with 99.11% 	 Time used:  0.33 sec
2023-04-01 06:15:42,419 		1368 of 10000 with 99.12% 	 Time used:  0.02 sec
2023-04-01 06:15:42,575 		1392 of 10000 with 99.14% 	 Time used:  0.15 sec
2023-04-01 06:15:42,834 		1416 of 10000 with 99.15% 	 Time used:  0.25 sec
2023-04-01 06:15:42,858 		1440 of 10000 with 99.17% 	 Time used:  0.02 sec
2023-04-01 06:15:43,009 		1464 of 10000 with 99.18% 	 Time used:  0.15 sec
2023-04-01 06:15:43,193 		1488 of 10000 with 99.13% 	 Time used:  0.18 sec
2023-04-01 06:15:43,332 		1512 of 10000 with 99.07% 	 Time used:  0.14 sec
2023-04-01 06:15:43,507 		1536 of 10000 with 99.02% 	 Time used:  0.17 sec
2023-04-01 06:15:43,717 		1560 of 10000 with 99.04% 	 Time used:  0.21 sec
2023-04-01 06:15:43,885 		1584 of 10000 with 99.05% 	 Time used:  0.17 sec
2023-04-01 06:15:44,054 		1608 of 10000 with 99.00% 	 Time used:  0.17 sec
2023-04-01 06:15:44,208 		1632 of 10000 with 98.96% 	 Time used:  0.15 sec
2023-04-01 06:15:44,369 		1656 of 10000 with 98.97% 	 Time used:  0.16 sec
2023-04-01 06:15:44,486 		1680 of 10000 with 98.99% 	 Time used:  0.12 sec
2023-04-01 06:15:44,633 		1704 of 10000 with 99.00% 	 Time used:  0.15 sec
2023-04-01 06:15:44,706 		1728 of 10000 with 98.96% 	 Time used:  0.07 sec
2023-04-01 06:15:44,878 		1752 of 10000 with 98.92% 	 Time used:  0.17 sec
2023-04-01 06:15:45,034 		1776 of 10000 with 98.93% 	 Time used:  0.15 sec
2023-04-01 06:15:45,173 		1800 of 10000 with 98.94% 	 Time used:  0.14 sec
2023-04-01 06:15:45,314 		1824 of 10000 with 98.96% 	 Time used:  0.14 sec
2023-04-01 06:15:45,444 		1848 of 10000 with 98.97% 	 Time used:  0.13 sec
2023-04-01 06:15:45,577 		1872 of 10000 with 98.99% 	 Time used:  0.13 sec
2023-04-01 06:15:45,801 		1896 of 10000 with 99.00% 	 Time used:  0.22 sec
2023-04-01 06:15:45,999 		1920 of 10000 with 99.01% 	 Time used:  0.20 sec
2023-04-01 06:15:46,181 		1944 of 10000 with 99.02% 	 Time used:  0.18 sec
2023-04-01 06:15:46,368 		1968 of 10000 with 98.98% 	 Time used:  0.19 sec
2023-04-01 06:15:46,557 		1992 of 10000 with 99.00% 	 Time used:  0.19 sec
2023-04-01 06:15:46,741 		2016 of 10000 with 99.01% 	 Time used:  0.18 sec
2023-04-01 06:15:46,938 		2040 of 10000 with 99.02% 	 Time used:  0.20 sec
2023-04-01 06:15:47,139 		2064 of 10000 with 99.03% 	 Time used:  0.20 sec
2023-04-01 06:15:47,321 		2088 of 10000 with 99.04% 	 Time used:  0.18 sec
2023-04-01 06:15:47,514 		2112 of 10000 with 99.05% 	 Time used:  0.19 sec
2023-04-01 06:15:47,719 		2136 of 10000 with 99.06% 	 Time used:  0.20 sec
2023-04-01 06:15:47,904 		2160 of 10000 with 99.07% 	 Time used:  0.18 sec
2023-04-01 06:15:48,035 		2184 of 10000 with 99.08% 	 Time used:  0.13 sec
2023-04-01 06:15:48,250 		2208 of 10000 with 99.09% 	 Time used:  0.21 sec
2023-04-01 06:15:48,477 		2232 of 10000 with 99.10% 	 Time used:  0.23 sec
2023-04-01 06:15:48,630 		2256 of 10000 with 99.11% 	 Time used:  0.15 sec
2023-04-01 06:15:48,784 		2280 of 10000 with 99.12% 	 Time used:  0.15 sec
2023-04-01 06:15:49,039 		2304 of 10000 with 99.13% 	 Time used:  0.25 sec
2023-04-01 06:15:49,149 		2328 of 10000 with 99.14% 	 Time used:  0.11 sec
2023-04-01 06:15:49,186 		2352 of 10000 with 99.15% 	 Time used:  0.04 sec
2023-04-01 06:15:49,223 		2376 of 10000 with 99.16% 	 Time used:  0.04 sec
2023-04-01 06:15:49,257 		2400 of 10000 with 99.17% 	 Time used:  0.03 sec
2023-04-01 06:15:49,290 		2424 of 10000 with 99.17% 	 Time used:  0.03 sec
2023-04-01 06:15:49,324 		2448 of 10000 with 99.18% 	 Time used:  0.03 sec
2023-04-01 06:15:49,357 		2472 of 10000 with 99.19% 	 Time used:  0.03 sec
2023-04-01 06:15:49,391 		2496 of 10000 with 99.20% 	 Time used:  0.03 sec
2023-04-01 06:15:49,424 		2520 of 10000 with 99.21% 	 Time used:  0.03 sec
2023-04-01 06:15:49,457 		2544 of 10000 with 99.21% 	 Time used:  0.03 sec
2023-04-01 06:15:49,490 		2568 of 10000 with 99.22% 	 Time used:  0.03 sec
2023-04-01 06:15:49,524 		2592 of 10000 with 99.23% 	 Time used:  0.03 sec
2023-04-01 06:15:49,558 		2616 of 10000 with 99.24% 	 Time used:  0.03 sec
2023-04-01 06:15:49,591 		2640 of 10000 with 99.24% 	 Time used:  0.03 sec
2023-04-01 06:15:49,624 		2664 of 10000 with 99.25% 	 Time used:  0.03 sec
2023-04-01 06:15:49,658 		2688 of 10000 with 99.26% 	 Time used:  0.03 sec
2023-04-01 06:15:49,691 		2712 of 10000 with 99.26% 	 Time used:  0.03 sec
2023-04-01 06:15:49,796 		2736 of 10000 with 99.27% 	 Time used:  0.10 sec
2023-04-01 06:15:49,830 		2760 of 10000 with 99.28% 	 Time used:  0.03 sec
2023-04-01 06:15:49,863 		2784 of 10000 with 99.28% 	 Time used:  0.03 sec
2023-04-01 06:15:49,897 		2808 of 10000 with 99.29% 	 Time used:  0.03 sec
2023-04-01 06:15:49,930 		2832 of 10000 with 99.29% 	 Time used:  0.03 sec
2023-04-01 06:15:49,964 		2856 of 10000 with 99.30% 	 Time used:  0.03 sec
2023-04-01 06:15:49,997 		2880 of 10000 with 99.31% 	 Time used:  0.03 sec
2023-04-01 06:15:50,031 		2904 of 10000 with 99.31% 	 Time used:  0.03 sec
2023-04-01 06:15:50,064 		2928 of 10000 with 99.32% 	 Time used:  0.03 sec
2023-04-01 06:15:50,194 		2952 of 10000 with 99.32% 	 Time used:  0.13 sec
2023-04-01 06:15:50,369 		2976 of 10000 with 99.33% 	 Time used:  0.17 sec
2023-04-01 06:15:50,585 		3000 of 10000 with 99.33% 	 Time used:  0.21 sec
2023-04-01 06:15:50,787 		3024 of 10000 with 99.34% 	 Time used:  0.20 sec
2023-04-01 06:15:51,017 		3048 of 10000 with 99.34% 	 Time used:  0.23 sec
2023-04-01 06:15:51,236 		3072 of 10000 with 99.32% 	 Time used:  0.22 sec
2023-04-01 06:15:51,449 		3096 of 10000 with 99.32% 	 Time used:  0.21 sec
2023-04-01 06:15:51,600 		3120 of 10000 with 99.33% 	 Time used:  0.15 sec
2023-04-01 06:15:51,746 		3144 of 10000 with 99.33% 	 Time used:  0.15 sec
2023-04-01 06:15:51,917 		3168 of 10000 with 99.34% 	 Time used:  0.17 sec
2023-04-01 06:15:52,059 		3192 of 10000 with 99.34% 	 Time used:  0.14 sec
2023-04-01 06:15:52,214 		3216 of 10000 with 99.35% 	 Time used:  0.15 sec
2023-04-01 06:15:52,417 		3240 of 10000 with 99.32% 	 Time used:  0.20 sec
2023-04-01 06:15:52,607 		3264 of 10000 with 99.30% 	 Time used:  0.19 sec
2023-04-01 06:15:52,773 		3288 of 10000 with 99.30% 	 Time used:  0.16 sec
2023-04-01 06:15:52,941 		3312 of 10000 with 99.31% 	 Time used:  0.17 sec
2023-04-01 06:15:53,132 		3336 of 10000 with 99.25% 	 Time used:  0.19 sec
2023-04-01 06:15:53,365 		3360 of 10000 with 99.26% 	 Time used:  0.23 sec
2023-04-01 06:15:53,550 		3384 of 10000 with 99.26% 	 Time used:  0.18 sec
2023-04-01 06:15:53,744 		3408 of 10000 with 99.27% 	 Time used:  0.19 sec
2023-04-01 06:15:53,929 		3432 of 10000 with 99.27% 	 Time used:  0.18 sec
2023-04-01 06:15:54,108 		3456 of 10000 with 99.25% 	 Time used:  0.18 sec
2023-04-01 06:15:54,275 		3480 of 10000 with 99.25% 	 Time used:  0.17 sec
2023-04-01 06:15:54,474 		3504 of 10000 with 99.26% 	 Time used:  0.20 sec
2023-04-01 06:15:54,653 		3528 of 10000 with 99.26% 	 Time used:  0.18 sec
2023-04-01 06:15:54,856 		3552 of 10000 with 99.24% 	 Time used:  0.20 sec
2023-04-01 06:15:55,073 		3576 of 10000 with 99.22% 	 Time used:  0.22 sec
2023-04-01 06:15:55,251 		3600 of 10000 with 99.19% 	 Time used:  0.18 sec
2023-04-01 06:15:55,489 		3624 of 10000 with 99.20% 	 Time used:  0.24 sec
2023-04-01 06:15:55,673 		3648 of 10000 with 99.18% 	 Time used:  0.18 sec
2023-04-01 06:15:55,909 		3672 of 10000 with 99.18% 	 Time used:  0.23 sec
2023-04-01 06:15:56,082 		3696 of 10000 with 99.19% 	 Time used:  0.17 sec
2023-04-01 06:15:56,328 		3720 of 10000 with 99.19% 	 Time used:  0.25 sec
2023-04-01 06:15:56,514 		3744 of 10000 with 99.20% 	 Time used:  0.19 sec
2023-04-01 06:15:56,678 		3768 of 10000 with 99.20% 	 Time used:  0.16 sec
2023-04-01 06:15:56,836 		3792 of 10000 with 99.21% 	 Time used:  0.16 sec
2023-04-01 06:15:57,040 		3816 of 10000 with 99.21% 	 Time used:  0.20 sec
2023-04-01 06:15:57,254 		3840 of 10000 with 99.22% 	 Time used:  0.21 sec
2023-04-01 06:15:57,483 		3864 of 10000 with 99.22% 	 Time used:  0.23 sec
2023-04-01 06:15:57,613 		3888 of 10000 with 99.23% 	 Time used:  0.13 sec
2023-04-01 06:15:57,777 		3912 of 10000 with 99.23% 	 Time used:  0.16 sec
2023-04-01 06:15:57,926 		3936 of 10000 with 99.24% 	 Time used:  0.15 sec
2023-04-01 06:15:58,093 		3960 of 10000 with 99.24% 	 Time used:  0.17 sec
2023-04-01 06:15:58,276 		3984 of 10000 with 99.25% 	 Time used:  0.18 sec
2023-04-01 06:15:58,398 		4008 of 10000 with 99.23% 	 Time used:  0.12 sec
2023-04-01 06:15:58,702 		4032 of 10000 with 99.23% 	 Time used:  0.30 sec
2023-04-01 06:15:58,855 		4056 of 10000 with 99.21% 	 Time used:  0.15 sec
2023-04-01 06:15:59,083 		4080 of 10000 with 99.22% 	 Time used:  0.23 sec
2023-04-01 06:15:59,303 		4104 of 10000 with 99.22% 	 Time used:  0.22 sec
2023-04-01 06:15:59,430 		4128 of 10000 with 99.22% 	 Time used:  0.13 sec
2023-04-01 06:15:59,576 		4152 of 10000 with 99.23% 	 Time used:  0.15 sec
2023-04-01 06:15:59,842 		4176 of 10000 with 99.23% 	 Time used:  0.27 sec
2023-04-01 06:16:00,066 		4200 of 10000 with 99.21% 	 Time used:  0.22 sec
2023-04-01 06:16:00,233 		4224 of 10000 with 99.22% 	 Time used:  0.17 sec
2023-04-01 06:16:00,405 		4248 of 10000 with 99.22% 	 Time used:  0.17 sec
2023-04-01 06:16:00,619 		4272 of 10000 with 99.23% 	 Time used:  0.21 sec
2023-04-01 06:16:00,783 		4296 of 10000 with 99.23% 	 Time used:  0.16 sec
2023-04-01 06:16:00,965 		4320 of 10000 with 99.24% 	 Time used:  0.18 sec
2023-04-01 06:16:01,161 		4344 of 10000 with 99.24% 	 Time used:  0.19 sec
2023-04-01 06:16:01,316 		4368 of 10000 with 99.22% 	 Time used:  0.15 sec
2023-04-01 06:16:01,519 		4392 of 10000 with 99.20% 	 Time used:  0.20 sec
2023-04-01 06:16:01,677 		4416 of 10000 with 99.21% 	 Time used:  0.16 sec
2023-04-01 06:16:01,858 		4440 of 10000 with 99.19% 	 Time used:  0.18 sec
2023-04-01 06:16:02,047 		4464 of 10000 with 99.19% 	 Time used:  0.19 sec
2023-04-01 06:16:02,368 		4488 of 10000 with 99.20% 	 Time used:  0.32 sec
2023-04-01 06:16:02,427 		4512 of 10000 with 99.18% 	 Time used:  0.06 sec
2023-04-01 06:16:02,703 		4536 of 10000 with 99.16% 	 Time used:  0.27 sec
2023-04-01 06:16:02,884 		4560 of 10000 with 99.17% 	 Time used:  0.18 sec
2023-04-01 06:16:03,071 		4584 of 10000 with 99.17% 	 Time used:  0.19 sec
2023-04-01 06:16:03,288 		4608 of 10000 with 99.18% 	 Time used:  0.22 sec
2023-04-01 06:16:03,475 		4632 of 10000 with 99.18% 	 Time used:  0.19 sec
2023-04-01 06:16:03,713 		4656 of 10000 with 99.18% 	 Time used:  0.24 sec
2023-04-01 06:16:03,911 		4680 of 10000 with 99.19% 	 Time used:  0.20 sec
2023-04-01 06:16:04,117 		4704 of 10000 with 99.19% 	 Time used:  0.20 sec
2023-04-01 06:16:04,309 		4728 of 10000 with 99.18% 	 Time used:  0.19 sec
2023-04-01 06:16:04,523 		4752 of 10000 with 99.18% 	 Time used:  0.21 sec
2023-04-01 06:16:04,695 		4776 of 10000 with 99.18% 	 Time used:  0.17 sec
2023-04-01 06:16:04,867 		4800 of 10000 with 99.19% 	 Time used:  0.17 sec
2023-04-01 06:16:05,059 		4824 of 10000 with 99.19% 	 Time used:  0.19 sec
2023-04-01 06:16:05,334 		4848 of 10000 with 99.17% 	 Time used:  0.27 sec
2023-04-01 06:16:05,559 		4872 of 10000 with 99.16% 	 Time used:  0.22 sec
2023-04-01 06:16:05,785 		4896 of 10000 with 99.16% 	 Time used:  0.22 sec
2023-04-01 06:16:05,954 		4920 of 10000 with 99.17% 	 Time used:  0.17 sec
2023-04-01 06:16:06,170 		4944 of 10000 with 99.17% 	 Time used:  0.22 sec
2023-04-01 06:16:06,345 		4968 of 10000 with 99.17% 	 Time used:  0.17 sec
2023-04-01 06:16:06,530 		4992 of 10000 with 99.18% 	 Time used:  0.18 sec
2023-04-01 06:16:06,706 		5016 of 10000 with 99.16% 	 Time used:  0.18 sec
2023-04-01 06:16:06,869 		5040 of 10000 with 99.17% 	 Time used:  0.16 sec
2023-04-01 06:16:07,057 		5064 of 10000 with 99.17% 	 Time used:  0.19 sec
2023-04-01 06:16:07,195 		5088 of 10000 with 99.17% 	 Time used:  0.13 sec
2023-04-01 06:16:07,321 		5112 of 10000 with 99.18% 	 Time used:  0.13 sec
2023-04-01 06:16:07,504 		5136 of 10000 with 99.16% 	 Time used:  0.18 sec
2023-04-01 06:16:07,705 		5160 of 10000 with 99.17% 	 Time used:  0.20 sec
2023-04-01 06:16:07,902 		5184 of 10000 with 99.17% 	 Time used:  0.20 sec
2023-04-01 06:16:08,092 		5208 of 10000 with 99.17% 	 Time used:  0.19 sec
2023-04-01 06:16:08,280 		5232 of 10000 with 99.18% 	 Time used:  0.19 sec
2023-04-01 06:16:08,456 		5256 of 10000 with 99.14% 	 Time used:  0.18 sec
2023-04-01 06:16:08,643 		5280 of 10000 with 99.15% 	 Time used:  0.18 sec
2023-04-01 06:16:08,833 		5304 of 10000 with 99.15% 	 Time used:  0.19 sec
2023-04-01 06:16:09,019 		5328 of 10000 with 99.12% 	 Time used:  0.18 sec
2023-04-01 06:16:09,208 		5352 of 10000 with 99.08% 	 Time used:  0.19 sec
2023-04-01 06:16:09,382 		5376 of 10000 with 99.09% 	 Time used:  0.17 sec
2023-04-01 06:16:09,560 		5400 of 10000 with 99.09% 	 Time used:  0.18 sec
2023-04-01 06:16:09,733 		5424 of 10000 with 99.10% 	 Time used:  0.17 sec
2023-04-01 06:16:09,946 		5448 of 10000 with 99.10% 	 Time used:  0.21 sec
2023-04-01 06:16:10,105 		5472 of 10000 with 99.09% 	 Time used:  0.16 sec
2023-04-01 06:16:10,337 		5496 of 10000 with 99.09% 	 Time used:  0.23 sec
2023-04-01 06:16:10,568 		5520 of 10000 with 99.08% 	 Time used:  0.23 sec
2023-04-01 06:16:10,743 		5544 of 10000 with 99.08% 	 Time used:  0.17 sec
2023-04-01 06:16:10,947 		5568 of 10000 with 99.08% 	 Time used:  0.20 sec
2023-04-01 06:16:11,170 		5592 of 10000 with 99.09% 	 Time used:  0.22 sec
2023-04-01 06:16:11,372 		5616 of 10000 with 99.09% 	 Time used:  0.20 sec
2023-04-01 06:16:11,603 		5640 of 10000 with 99.10% 	 Time used:  0.23 sec
2023-04-01 06:16:11,771 		5664 of 10000 with 99.10% 	 Time used:  0.17 sec
2023-04-01 06:16:11,982 		5688 of 10000 with 99.09% 	 Time used:  0.21 sec
2023-04-01 06:16:12,216 		5712 of 10000 with 99.09% 	 Time used:  0.23 sec
2023-04-01 06:16:12,242 		5736 of 10000 with 99.08% 	 Time used:  0.02 sec
2023-04-01 06:16:12,276 		5760 of 10000 with 99.08% 	 Time used:  0.03 sec
2023-04-01 06:16:12,311 		5784 of 10000 with 99.07% 	 Time used:  0.03 sec
2023-04-01 06:16:12,365 		5808 of 10000 with 99.07% 	 Time used:  0.05 sec
2023-04-01 06:16:12,404 		5832 of 10000 with 99.07% 	 Time used:  0.04 sec
2023-04-01 06:16:12,444 		5856 of 10000 with 99.08% 	 Time used:  0.04 sec
2023-04-01 06:16:12,494 		5880 of 10000 with 99.08% 	 Time used:  0.05 sec
2023-04-01 06:16:12,532 		5904 of 10000 with 99.09% 	 Time used:  0.04 sec
2023-04-01 06:16:12,567 		5928 of 10000 with 99.09% 	 Time used:  0.03 sec
2023-04-01 06:16:12,602 		5952 of 10000 with 99.09% 	 Time used:  0.03 sec
2023-04-01 06:16:12,636 		5976 of 10000 with 99.10% 	 Time used:  0.03 sec
2023-04-01 06:16:12,671 		6000 of 10000 with 99.10% 	 Time used:  0.03 sec
2023-04-01 06:16:12,706 		6024 of 10000 with 99.10% 	 Time used:  0.03 sec
2023-04-01 06:16:12,740 		6048 of 10000 with 99.07% 	 Time used:  0.03 sec
2023-04-01 06:16:13,005 		6072 of 10000 with 99.08% 	 Time used:  0.26 sec
2023-04-01 06:16:13,041 		6096 of 10000 with 99.06% 	 Time used:  0.03 sec
2023-04-01 06:16:13,112 		6120 of 10000 with 99.04% 	 Time used:  0.07 sec
2023-04-01 06:16:13,344 		6144 of 10000 with 99.04% 	 Time used:  0.23 sec
2023-04-01 06:16:13,522 		6168 of 10000 with 99.03% 	 Time used:  0.18 sec
2023-04-01 06:16:13,706 		6192 of 10000 with 99.01% 	 Time used:  0.18 sec
2023-04-01 06:16:13,893 		6216 of 10000 with 99.02% 	 Time used:  0.19 sec
2023-04-01 06:16:14,068 		6240 of 10000 with 99.02% 	 Time used:  0.17 sec
2023-04-01 06:16:14,251 		6264 of 10000 with 99.03% 	 Time used:  0.18 sec
2023-04-01 06:16:14,454 		6288 of 10000 with 99.03% 	 Time used:  0.20 sec
2023-04-01 06:16:14,696 		6312 of 10000 with 99.03% 	 Time used:  0.24 sec
2023-04-01 06:16:14,722 		6336 of 10000 with 99.04% 	 Time used:  0.02 sec
2023-04-01 06:16:14,749 		6360 of 10000 with 99.04% 	 Time used:  0.03 sec
2023-04-01 06:16:14,788 		6384 of 10000 with 99.04% 	 Time used:  0.04 sec
2023-04-01 06:16:14,935 		6408 of 10000 with 99.05% 	 Time used:  0.15 sec
2023-04-01 06:16:15,112 		6432 of 10000 with 99.05% 	 Time used:  0.18 sec
2023-04-01 06:16:15,208 		6456 of 10000 with 99.06% 	 Time used:  0.09 sec
2023-04-01 06:16:15,241 		6480 of 10000 with 99.06% 	 Time used:  0.03 sec
2023-04-01 06:16:15,471 		6504 of 10000 with 99.05% 	 Time used:  0.23 sec
2023-04-01 06:16:15,498 		6528 of 10000 with 99.03% 	 Time used:  0.03 sec
2023-04-01 06:16:15,531 		6552 of 10000 with 99.02% 	 Time used:  0.03 sec
2023-04-01 06:16:15,565 		6576 of 10000 with 99.03% 	 Time used:  0.03 sec
2023-04-01 06:16:15,598 		6600 of 10000 with 99.03% 	 Time used:  0.03 sec
2023-04-01 06:16:15,631 		6624 of 10000 with 99.03% 	 Time used:  0.03 sec
2023-04-01 06:16:15,665 		6648 of 10000 with 99.04% 	 Time used:  0.03 sec
2023-04-01 06:16:15,698 		6672 of 10000 with 99.04% 	 Time used:  0.03 sec
2023-04-01 06:16:15,731 		6696 of 10000 with 99.04% 	 Time used:  0.03 sec
2023-04-01 06:16:15,765 		6720 of 10000 with 99.05% 	 Time used:  0.03 sec
2023-04-01 06:16:15,798 		6744 of 10000 with 99.04% 	 Time used:  0.03 sec
2023-04-01 06:16:15,831 		6768 of 10000 with 99.04% 	 Time used:  0.03 sec
2023-04-01 06:16:15,911 		6792 of 10000 with 99.03% 	 Time used:  0.08 sec
2023-04-01 06:16:15,946 		6816 of 10000 with 99.02% 	 Time used:  0.03 sec
2023-04-01 06:16:15,979 		6840 of 10000 with 99.01% 	 Time used:  0.03 sec
2023-04-01 06:16:16,013 		6864 of 10000 with 99.01% 	 Time used:  0.03 sec
2023-04-01 06:16:16,046 		6888 of 10000 with 99.01% 	 Time used:  0.03 sec
2023-04-01 06:16:16,080 		6912 of 10000 with 99.00% 	 Time used:  0.03 sec
2023-04-01 06:16:16,113 		6936 of 10000 with 99.01% 	 Time used:  0.03 sec
2023-04-01 06:16:16,235 		6960 of 10000 with 99.01% 	 Time used:  0.12 sec
2023-04-01 06:16:16,383 		6984 of 10000 with 99.00% 	 Time used:  0.15 sec
2023-04-01 06:16:16,583 		7008 of 10000 with 99.00% 	 Time used:  0.18 sec
2023-04-01 06:16:16,756 		7032 of 10000 with 99.00% 	 Time used:  0.17 sec
2023-04-01 06:16:16,912 		7056 of 10000 with 99.01% 	 Time used:  0.15 sec
2023-04-01 06:16:17,077 		7080 of 10000 with 99.01% 	 Time used:  0.16 sec
2023-04-01 06:16:17,330 		7104 of 10000 with 99.01% 	 Time used:  0.25 sec
2023-04-01 06:16:17,467 		7128 of 10000 with 99.02% 	 Time used:  0.14 sec
2023-04-01 06:16:17,706 		7152 of 10000 with 99.02% 	 Time used:  0.24 sec
2023-04-01 06:16:17,932 		7176 of 10000 with 99.02% 	 Time used:  0.23 sec
2023-04-01 06:16:18,106 		7200 of 10000 with 99.03% 	 Time used:  0.17 sec
2023-04-01 06:16:18,374 		7224 of 10000 with 99.03% 	 Time used:  0.27 sec
2023-04-01 06:16:18,573 		7248 of 10000 with 99.02% 	 Time used:  0.20 sec
2023-04-01 06:16:18,800 		7272 of 10000 with 99.02% 	 Time used:  0.23 sec
2023-04-01 06:16:19,032 		7296 of 10000 with 99.03% 	 Time used:  0.23 sec
2023-04-01 06:16:19,264 		7320 of 10000 with 99.02% 	 Time used:  0.23 sec
2023-04-01 06:16:19,294 		7344 of 10000 with 99.01% 	 Time used:  0.03 sec
2023-04-01 06:16:19,394 		7368 of 10000 with 99.01% 	 Time used:  0.10 sec
2023-04-01 06:16:19,527 		7392 of 10000 with 99.00% 	 Time used:  0.13 sec
2023-04-01 06:16:19,679 		7416 of 10000 with 99.00% 	 Time used:  0.15 sec
2023-04-01 06:16:19,819 		7440 of 10000 with 99.01% 	 Time used:  0.14 sec
2023-04-01 06:16:19,955 		7464 of 10000 with 99.01% 	 Time used:  0.14 sec
2023-04-01 06:16:20,196 		7488 of 10000 with 99.01% 	 Time used:  0.24 sec
2023-04-01 06:16:20,396 		7512 of 10000 with 99.01% 	 Time used:  0.20 sec
2023-04-01 06:16:20,591 		7536 of 10000 with 99.02% 	 Time used:  0.19 sec
2023-04-01 06:16:20,818 		7560 of 10000 with 99.02% 	 Time used:  0.23 sec
2023-04-01 06:16:20,971 		7584 of 10000 with 99.02% 	 Time used:  0.15 sec
2023-04-01 06:16:21,151 		7608 of 10000 with 99.03% 	 Time used:  0.18 sec
2023-04-01 06:16:21,342 		7632 of 10000 with 99.03% 	 Time used:  0.19 sec
2023-04-01 06:16:21,521 		7656 of 10000 with 99.03% 	 Time used:  0.18 sec
2023-04-01 06:16:21,686 		7680 of 10000 with 99.04% 	 Time used:  0.16 sec
2023-04-01 06:16:21,881 		7704 of 10000 with 99.04% 	 Time used:  0.19 sec
2023-04-01 06:16:22,055 		7728 of 10000 with 99.04% 	 Time used:  0.17 sec
2023-04-01 06:16:22,237 		7752 of 10000 with 99.05% 	 Time used:  0.18 sec
2023-04-01 06:16:22,410 		7776 of 10000 with 99.05% 	 Time used:  0.17 sec
2023-04-01 06:16:22,580 		7800 of 10000 with 99.05% 	 Time used:  0.17 sec
2023-04-01 06:16:22,801 		7824 of 10000 with 99.05% 	 Time used:  0.22 sec
2023-04-01 06:16:23,000 		7848 of 10000 with 99.06% 	 Time used:  0.20 sec
2023-04-01 06:16:23,162 		7872 of 10000 with 99.06% 	 Time used:  0.16 sec
2023-04-01 06:16:23,341 		7896 of 10000 with 99.06% 	 Time used:  0.18 sec
2023-04-01 06:16:23,522 		7920 of 10000 with 99.05% 	 Time used:  0.18 sec
2023-04-01 06:16:23,696 		7944 of 10000 with 99.06% 	 Time used:  0.17 sec
2023-04-01 06:16:23,856 		7968 of 10000 with 99.06% 	 Time used:  0.16 sec
2023-04-01 06:16:24,060 		7992 of 10000 with 99.06% 	 Time used:  0.20 sec
2023-04-01 06:16:24,237 		8016 of 10000 with 99.04% 	 Time used:  0.18 sec
2023-04-01 06:16:24,413 		8040 of 10000 with 99.03% 	 Time used:  0.18 sec
2023-04-01 06:16:24,582 		8064 of 10000 with 99.02% 	 Time used:  0.17 sec
2023-04-01 06:16:24,746 		8088 of 10000 with 99.00% 	 Time used:  0.16 sec
2023-04-01 06:16:24,944 		8112 of 10000 with 99.00% 	 Time used:  0.20 sec
2023-04-01 06:16:25,104 		8136 of 10000 with 99.00% 	 Time used:  0.16 sec
2023-04-01 06:16:25,279 		8160 of 10000 with 99.01% 	 Time used:  0.17 sec
2023-04-01 06:16:25,446 		8184 of 10000 with 99.01% 	 Time used:  0.17 sec
2023-04-01 06:16:25,597 		8208 of 10000 with 99.01% 	 Time used:  0.15 sec
2023-04-01 06:16:25,828 		8232 of 10000 with 99.00% 	 Time used:  0.23 sec
2023-04-01 06:16:25,980 		8256 of 10000 with 99.01% 	 Time used:  0.15 sec
2023-04-01 06:16:26,194 		8280 of 10000 with 99.01% 	 Time used:  0.21 sec
2023-04-01 06:16:26,430 		8304 of 10000 with 99.01% 	 Time used:  0.23 sec
2023-04-01 06:16:26,452 		8328 of 10000 with 99.02% 	 Time used:  0.02 sec
2023-04-01 06:16:26,485 		8352 of 10000 with 99.02% 	 Time used:  0.03 sec
2023-04-01 06:16:26,519 		8376 of 10000 with 99.02% 	 Time used:  0.03 sec
2023-04-01 06:16:26,552 		8400 of 10000 with 99.02% 	 Time used:  0.03 sec
2023-04-01 06:16:26,586 		8424 of 10000 with 99.03% 	 Time used:  0.03 sec
2023-04-01 06:16:26,619 		8448 of 10000 with 99.03% 	 Time used:  0.03 sec
2023-04-01 06:16:26,653 		8472 of 10000 with 99.03% 	 Time used:  0.03 sec
2023-04-01 06:16:26,686 		8496 of 10000 with 99.02% 	 Time used:  0.03 sec
2023-04-01 06:16:26,719 		8520 of 10000 with 99.01% 	 Time used:  0.03 sec
2023-04-01 06:16:26,752 		8544 of 10000 with 99.02% 	 Time used:  0.03 sec
2023-04-01 06:16:26,786 		8568 of 10000 with 99.02% 	 Time used:  0.03 sec
2023-04-01 06:16:26,819 		8592 of 10000 with 99.02% 	 Time used:  0.03 sec
2023-04-01 06:16:26,853 		8616 of 10000 with 99.03% 	 Time used:  0.03 sec
2023-04-01 06:16:26,886 		8640 of 10000 with 99.02% 	 Time used:  0.03 sec
2023-04-01 06:16:26,919 		8664 of 10000 with 99.02% 	 Time used:  0.03 sec
2023-04-01 06:16:26,952 		8688 of 10000 with 99.02% 	 Time used:  0.03 sec
2023-04-01 06:16:26,986 		8712 of 10000 with 99.02% 	 Time used:  0.03 sec
2023-04-01 06:16:27,019 		8736 of 10000 with 99.03% 	 Time used:  0.03 sec
2023-04-01 06:16:27,052 		8760 of 10000 with 99.03% 	 Time used:  0.03 sec
2023-04-01 06:16:27,085 		8784 of 10000 with 99.02% 	 Time used:  0.03 sec
2023-04-01 06:16:27,236 		8808 of 10000 with 99.01% 	 Time used:  0.15 sec
2023-04-01 06:16:27,469 		8832 of 10000 with 98.99% 	 Time used:  0.23 sec
2023-04-01 06:16:27,491 		8856 of 10000 with 99.00% 	 Time used:  0.02 sec
2023-04-01 06:16:27,525 		8880 of 10000 with 99.00% 	 Time used:  0.03 sec
2023-04-01 06:16:27,558 		8904 of 10000 with 99.00% 	 Time used:  0.03 sec
2023-04-01 06:16:27,591 		8928 of 10000 with 99.00% 	 Time used:  0.03 sec
2023-04-01 06:16:27,762 		8952 of 10000 with 99.01% 	 Time used:  0.17 sec
2023-04-01 06:16:27,897 		8976 of 10000 with 99.01% 	 Time used:  0.13 sec
2023-04-01 06:16:28,048 		9000 of 10000 with 99.00% 	 Time used:  0.15 sec
2023-04-01 06:16:28,148 		9024 of 10000 with 99.00% 	 Time used:  0.10 sec
2023-04-01 06:16:28,303 		9048 of 10000 with 99.01% 	 Time used:  0.15 sec
2023-04-01 06:16:28,491 		9072 of 10000 with 99.01% 	 Time used:  0.19 sec
2023-04-01 06:16:28,659 		9096 of 10000 with 99.01% 	 Time used:  0.17 sec
2023-04-01 06:16:28,811 		9120 of 10000 with 98.99% 	 Time used:  0.15 sec
2023-04-01 06:16:28,989 		9144 of 10000 with 98.99% 	 Time used:  0.18 sec
2023-04-01 06:16:29,172 		9168 of 10000 with 99.00% 	 Time used:  0.18 sec
2023-04-01 06:16:29,365 		9192 of 10000 with 99.00% 	 Time used:  0.19 sec
2023-04-01 06:16:29,551 		9216 of 10000 with 98.99% 	 Time used:  0.18 sec
2023-04-01 06:16:29,782 		9240 of 10000 with 98.98% 	 Time used:  0.23 sec
2023-04-01 06:16:29,916 		9264 of 10000 with 98.99% 	 Time used:  0.13 sec
2023-04-01 06:16:30,147 		9288 of 10000 with 98.99% 	 Time used:  0.23 sec
2023-04-01 06:16:30,327 		9312 of 10000 with 98.99% 	 Time used:  0.18 sec
2023-04-01 06:16:30,534 		9336 of 10000 with 98.99% 	 Time used:  0.21 sec
2023-04-01 06:16:30,746 		9360 of 10000 with 99.00% 	 Time used:  0.21 sec
2023-04-01 06:16:30,916 		9384 of 10000 with 99.00% 	 Time used:  0.17 sec
2023-04-01 06:16:31,096 		9408 of 10000 with 99.00% 	 Time used:  0.18 sec
2023-04-01 06:16:31,270 		9432 of 10000 with 99.00% 	 Time used:  0.17 sec
2023-04-01 06:16:31,456 		9456 of 10000 with 99.00% 	 Time used:  0.18 sec
2023-04-01 06:16:31,631 		9480 of 10000 with 99.00% 	 Time used:  0.17 sec
2023-04-01 06:16:31,815 		9504 of 10000 with 99.00% 	 Time used:  0.18 sec
2023-04-01 06:16:32,014 		9528 of 10000 with 99.00% 	 Time used:  0.20 sec
2023-04-01 06:16:32,201 		9552 of 10000 with 99.01% 	 Time used:  0.19 sec
2023-04-01 06:16:32,430 		9576 of 10000 with 99.01% 	 Time used:  0.23 sec
2023-04-01 06:16:32,561 		9600 of 10000 with 99.01% 	 Time used:  0.13 sec
2023-04-01 06:16:32,731 		9624 of 10000 with 99.01% 	 Time used:  0.17 sec
2023-04-01 06:16:32,872 		9648 of 10000 with 98.99% 	 Time used:  0.14 sec
2023-04-01 06:16:33,102 		9672 of 10000 with 98.99% 	 Time used:  0.23 sec
2023-04-01 06:16:33,332 		9696 of 10000 with 98.99% 	 Time used:  0.23 sec
2023-04-01 06:16:33,513 		9720 of 10000 with 98.99% 	 Time used:  0.18 sec
2023-04-01 06:16:33,747 		9744 of 10000 with 98.99% 	 Time used:  0.23 sec
2023-04-01 06:16:33,957 		9768 of 10000 with 98.99% 	 Time used:  0.21 sec
2023-04-01 06:16:34,100 		9792 of 10000 with 98.99% 	 Time used:  0.14 sec
2023-04-01 06:16:34,377 		9816 of 10000 with 98.99% 	 Time used:  0.28 sec
2023-04-01 06:16:34,506 		9840 of 10000 with 98.98% 	 Time used:  0.13 sec
2023-04-01 06:16:34,699 		9864 of 10000 with 98.99% 	 Time used:  0.19 sec
2023-04-01 06:16:34,890 		9888 of 10000 with 98.98% 	 Time used:  0.19 sec
2023-04-01 06:16:35,077 		9912 of 10000 with 98.98% 	 Time used:  0.18 sec
2023-04-01 06:16:35,251 		9936 of 10000 with 98.98% 	 Time used:  0.17 sec
2023-04-01 06:16:35,480 		9960 of 10000 with 98.99% 	 Time used:  0.23 sec
2023-04-01 06:16:35,681 		9984 of 10000 with 98.99% 	 Time used:  0.20 sec
2023-04-01 06:16:35,883 		10000 of 10000 with 98.98% 	 Time used:  0.20 sec
2023-04-01 06:16:35,884 
2023-04-01 06:16:35,901 			Learning rate: weights:   1.000e-04    
2023-04-01 06:16:35,901 			Last test performance: 98.98%
2023-04-01 06:16:35,901 ----------------
2023-04-01 06:16:39,745   80  =>  0    		Training 486 pattern with 99.79% 	Forward time: 	 2.71 sec
2023-04-01 06:16:39,745 			Loss:    1.280e-04    			Backward time: 	 1.11 sec 
2023-04-01 06:16:39,829 			Learning rate: weights:   1.000e-04    
2023-04-01 06:16:39,829 			Last test performance: 98.98%
2023-04-01 06:16:39,829 ----------------
2023-04-01 06:16:41,645   80  =>  1    		Training 486 pattern with 99.58% 	Forward time: 	 1.44 sec
2023-04-01 06:16:41,645 			Loss:    3.440e-04    			Backward time: 	 0.35 sec 
2023-04-01 06:16:41,763 			Learning rate: weights:   1.000e-04    
2023-04-01 06:16:41,764 			Last test performance: 98.98%
2023-04-01 06:16:41,764 ----------------
2023-04-01 06:16:43,691   80  =>  2    		Training 486 pattern with 99.58% 	Forward time: 	 1.47 sec
2023-04-01 06:16:43,691 			Loss:    4.630e-04    			Backward time: 	 0.44 sec 
2023-04-01 06:16:43,975 			Learning rate: weights:   1.000e-04    
2023-04-01 06:16:43,975 			Last test performance: 98.98%
2023-04-01 06:16:43,975 ----------------
2023-04-01 06:16:46,793   80  =>  3    		Training 486 pattern with 99.79% 	Forward time: 	 1.80 sec
2023-04-01 06:16:46,794 			Loss:    6.080e-04    			Backward time: 	 1.00 sec 
2023-04-01 06:16:47,036 			Learning rate: weights:   1.000e-04    
2023-04-01 06:16:47,036 			Last test performance: 98.98%
2023-04-01 06:16:47,036 ----------------
2023-04-01 06:16:48,645   80  =>  4    		Training 486 pattern with 99.79% 	Forward time: 	 1.30 sec
2023-04-01 06:16:48,645 			Loss:    1.668e-04    			Backward time: 	 0.29 sec 
2023-04-01 06:16:48,800 			Learning rate: weights:   1.000e-04    
2023-04-01 06:16:48,800 			Last test performance: 98.98%
2023-04-01 06:16:48,801 ----------------
2023-04-01 06:16:51,611   80  =>  5    		Training 486 pattern with 99.79% 	Forward time: 	 1.90 sec
2023-04-01 06:16:51,611 			Loss:    5.599e-04    			Backward time: 	 0.89 sec 
2023-04-01 06:16:51,731 			Learning rate: weights:   1.000e-04    
2023-04-01 06:16:51,731 			Last test performance: 98.98%
2023-04-01 06:16:51,732 ----------------
2023-04-01 06:16:54,275   80  =>  6    		Training 486 pattern with 99.58% 	Forward time: 	 1.88 sec
2023-04-01 06:16:54,275 			Loss:    4.881e-04    			Backward time: 	 0.64 sec 
2023-04-01 06:16:54,401 			Learning rate: weights:   1.000e-04    
2023-04-01 06:16:54,402 			Last test performance: 98.98%
2023-04-01 06:16:54,402 ----------------
2023-04-01 06:16:57,881   80  =>  7    		Training 486 pattern with 99.79% 	Forward time: 	 2.64 sec
2023-04-01 06:16:57,882 			Loss:    3.065e-04    			Backward time: 	 0.82 sec 
2023-04-01 06:16:58,090 			Learning rate: weights:   1.000e-04    
2023-04-01 06:16:58,090 			Last test performance: 98.98%
2023-04-01 06:16:58,090 ----------------
2023-04-01 06:17:01,307   80  =>  8    		Training 486 pattern with 99.58% 	Forward time: 	 2.21 sec
2023-04-01 06:17:01,308 			Loss:    4.219e-04    			Backward time: 	 0.99 sec 
2023-04-01 06:17:01,632 			Learning rate: weights:   1.000e-04    
2023-04-01 06:17:01,632 			Last test performance: 98.98%
2023-04-01 06:17:01,632 ----------------
2023-04-01 06:17:04,290   80  =>  9    		Training 486 pattern with 100.00% 	Forward time: 	 2.02 sec
2023-04-01 06:17:04,290 			Loss:    1.479e-04    			Backward time: 	 0.62 sec 
2023-04-01 06:17:04,453 			Learning rate: weights:   1.000e-04    
2023-04-01 06:17:04,454 			Last test performance: 98.98%
2023-04-01 06:17:04,454 ----------------
2023-04-01 06:17:07,661   80  =>  10   		Training 486 pattern with 99.58% 	Forward time: 	 2.34 sec
2023-04-01 06:17:07,661 			Loss:    3.716e-04    			Backward time: 	 0.85 sec 
2023-04-01 06:17:07,792 			Learning rate: weights:   1.000e-04    
2023-04-01 06:17:07,792 			Last test performance: 98.98%
2023-04-01 06:17:07,792 ----------------
2023-04-01 06:17:09,489   80  =>  11   		Training 486 pattern with 99.38% 	Forward time: 	 1.29 sec
2023-04-01 06:17:09,489 			Loss:    3.357e-04    			Backward time: 	 0.39 sec 
2023-04-01 06:17:09,648 			Learning rate: weights:   1.000e-04    
2023-04-01 06:17:09,648 			Last test performance: 98.98%
2023-04-01 06:17:09,648 ----------------
2023-04-01 06:17:12,725   80  =>  12   		Training 486 pattern with 98.96% 	Forward time: 	 2.19 sec
2023-04-01 06:17:12,725 			Loss:    7.365e-04    			Backward time: 	 0.87 sec 
2023-04-01 06:17:12,850 			Learning rate: weights:   1.000e-04    
2023-04-01 06:17:12,850 			Last test performance: 98.98%
2023-04-01 06:17:12,850 ----------------
2023-04-01 06:17:15,645   80  =>  13   		Training 486 pattern with 99.38% 	Forward time: 	 1.98 sec
2023-04-01 06:17:15,645 			Loss:    4.332e-04    			Backward time: 	 0.80 sec 
2023-04-01 06:17:15,762 			Learning rate: weights:   1.000e-04    
2023-04-01 06:17:15,762 			Last test performance: 98.98%
2023-04-01 06:17:15,763 ----------------
2023-04-01 06:17:17,964   80  =>  14   		Training 486 pattern with 100.00% 	Forward time: 	 1.81 sec
2023-04-01 06:17:17,964 			Loss:    1.219e-04    			Backward time: 	 0.37 sec 
2023-04-01 06:17:18,234 			Learning rate: weights:   1.000e-04    
2023-04-01 06:17:18,234 			Last test performance: 98.98%
2023-04-01 06:17:18,235 ----------------
2023-04-01 06:17:22,351   80  =>  15   		Training 486 pattern with 100.00% 	Forward time: 	 2.72 sec
2023-04-01 06:17:22,352 			Loss:    3.548e-04    			Backward time: 	 1.38 sec 
2023-04-01 06:17:22,567 			Learning rate: weights:   1.000e-04    
2023-04-01 06:17:22,567 			Last test performance: 98.98%
2023-04-01 06:17:22,567 ----------------
2023-04-01 06:17:25,145   80  =>  16   		Training 486 pattern with 100.00% 	Forward time: 	 1.93 sec
2023-04-01 06:17:25,146 			Loss:    1.516e-04    			Backward time: 	 0.63 sec 
2023-04-01 06:17:25,277 			Learning rate: weights:   1.000e-04    
2023-04-01 06:17:25,277 			Last test performance: 98.98%
2023-04-01 06:17:25,278 ----------------
2023-04-01 06:17:26,713   80  =>  17   		Training 486 pattern with 99.79% 	Forward time: 	 1.14 sec
2023-04-01 06:17:26,714 			Loss:    4.293e-04    			Backward time: 	 0.28 sec 
2023-04-01 06:17:26,868 			Learning rate: weights:   1.000e-04    
2023-04-01 06:17:26,869 			Last test performance: 98.98%
2023-04-01 06:17:26,870 ----------------
2023-04-01 06:17:28,666   80  =>  18   		Training 486 pattern with 99.79% 	Forward time: 	 1.28 sec
2023-04-01 06:17:28,666 			Loss:    3.329e-04    			Backward time: 	 0.50 sec 
2023-04-01 06:17:28,850 			Learning rate: weights:   1.000e-04    
2023-04-01 06:17:28,850 			Last test performance: 98.98%
2023-04-01 06:17:28,850 ----------------
2023-04-01 06:17:30,126   80  =>  19   		Training 486 pattern with 99.79% 	Forward time: 	 1.12 sec
2023-04-01 06:17:30,126 			Loss:    1.381e-04    			Backward time: 	 0.14 sec 
2023-04-01 06:17:30,245 			Learning rate: weights:   1.000e-04    
2023-04-01 06:17:30,245 			Last test performance: 98.98%
2023-04-01 06:17:30,245 ----------------
2023-04-01 06:17:31,580   80  =>  20   		Training 486 pattern with 99.58% 	Forward time: 	 1.20 sec
2023-04-01 06:17:31,580 			Loss:    3.134e-04    			Backward time: 	 0.11 sec 
2023-04-01 06:17:31,842 			Learning rate: weights:   1.000e-04    
2023-04-01 06:17:31,842 			Last test performance: 98.98%
2023-04-01 06:17:31,842 ----------------
2023-04-01 06:17:34,154   80  =>  21   		Training 486 pattern with 99.79% 	Forward time: 	 1.64 sec
2023-04-01 06:17:34,155 			Loss:    3.215e-04    			Backward time: 	 0.65 sec 
2023-04-01 06:17:34,300 			Learning rate: weights:   1.000e-04    
2023-04-01 06:17:34,300 			Last test performance: 98.98%
2023-04-01 06:17:34,300 ----------------
2023-04-01 06:17:37,798   80  =>  22   		Training 486 pattern with 99.38% 	Forward time: 	 2.45 sec
2023-04-01 06:17:37,799 			Loss:    1.112e-03    			Backward time: 	 1.03 sec 
2023-04-01 06:17:38,006 			Learning rate: weights:   1.000e-04    
2023-04-01 06:17:38,006 			Last test performance: 98.98%
2023-04-01 06:17:38,006 ----------------
2023-04-01 06:17:39,726   80  =>  23   		Training 486 pattern with 99.58% 	Forward time: 	 1.47 sec
2023-04-01 06:17:39,726 			Loss:    6.456e-04    			Backward time: 	 0.23 sec 
2023-04-01 06:17:39,846 			Learning rate: weights:   1.000e-04    
2023-04-01 06:17:39,847 			Last test performance: 98.98%
2023-04-01 06:17:39,847 ----------------
2023-04-01 06:17:41,222   80  =>  24   		Training 486 pattern with 99.58% 	Forward time: 	 1.18 sec
2023-04-01 06:17:41,222 			Loss:    5.017e-04    			Backward time: 	 0.18 sec 
2023-04-01 06:17:41,378 			Learning rate: weights:   1.000e-04    
2023-04-01 06:17:41,379 			Last test performance: 98.98%
2023-04-01 06:17:41,380 ----------------
2023-04-01 06:17:44,904   80  =>  25   		Training 486 pattern with 99.79% 	Forward time: 	 2.48 sec
2023-04-01 06:17:44,904 			Loss:    3.075e-04    			Backward time: 	 1.03 sec 
2023-04-01 06:17:44,997 			Learning rate: weights:   1.000e-04    
2023-04-01 06:17:44,997 			Last test performance: 98.98%
2023-04-01 06:17:44,997 ----------------
2023-04-01 06:17:46,426   80  =>  26   		Training 486 pattern with 99.58% 	Forward time: 	 1.21 sec
2023-04-01 06:17:46,427 			Loss:    4.695e-04    			Backward time: 	 0.20 sec 
2023-04-01 06:17:46,585 			Learning rate: weights:   1.000e-04    
2023-04-01 06:17:46,585 			Last test performance: 98.98%
2023-04-01 06:17:46,585 ----------------
2023-04-01 06:17:48,190   80  =>  27   		Training 486 pattern with 99.58% 	Forward time: 	 1.28 sec
2023-04-01 06:17:48,190 			Loss:    6.314e-04    			Backward time: 	 0.31 sec 
2023-04-01 06:17:48,349 			Learning rate: weights:   1.000e-04    
2023-04-01 06:17:48,349 			Last test performance: 98.98%
2023-04-01 06:17:48,350 ----------------
2023-04-01 06:17:51,515   80  =>  28   		Training 486 pattern with 99.38% 	Forward time: 	 2.27 sec
2023-04-01 06:17:51,515 			Loss:    4.244e-04    			Backward time: 	 0.87 sec 
2023-04-01 06:17:51,617 			Learning rate: weights:   1.000e-04    
2023-04-01 06:17:51,618 			Last test performance: 98.98%
2023-04-01 06:17:51,618 ----------------
2023-04-01 06:17:53,204   80  =>  29   		Training 486 pattern with 99.38% 	Forward time: 	 1.33 sec
2023-04-01 06:17:53,204 			Loss:    8.938e-04    			Backward time: 	 0.24 sec 
2023-04-01 06:17:53,475 			Learning rate: weights:   1.000e-04    
2023-04-01 06:17:53,475 			Last test performance: 98.98%
2023-04-01 06:17:53,475 ----------------
2023-04-01 06:17:56,651   80  =>  30   		Training 486 pattern with 99.79% 	Forward time: 	 2.28 sec
2023-04-01 06:17:56,652 			Loss:    5.287e-04    			Backward time: 	 0.88 sec 
2023-04-01 06:17:56,749 			Learning rate: weights:   1.000e-04    
2023-04-01 06:17:56,750 			Last test performance: 98.98%
2023-04-01 06:17:56,750 ----------------
2023-04-01 06:17:58,362   80  =>  31   		Training 486 pattern with 99.38% 	Forward time: 	 1.39 sec
2023-04-01 06:17:58,363 			Loss:    5.100e-04    			Backward time: 	 0.20 sec 
2023-04-01 06:17:58,524 			Learning rate: weights:   1.000e-04    
2023-04-01 06:17:58,525 			Last test performance: 98.98%
2023-04-01 06:17:58,525 ----------------
2023-04-01 06:18:00,110   80  =>  32   		Training 486 pattern with 99.17% 	Forward time: 	 1.25 sec
2023-04-01 06:18:00,111 			Loss:    1.872e-03    			Backward time: 	 0.32 sec 
2023-04-01 06:18:00,267 			Learning rate: weights:   1.000e-04    
2023-04-01 06:18:00,268 			Last test performance: 98.98%
2023-04-01 06:18:00,269 ----------------
2023-04-01 06:18:01,735   80  =>  33   		Training 486 pattern with 99.58% 	Forward time: 	 1.13 sec
2023-04-01 06:18:01,735 			Loss:    3.607e-04    			Backward time: 	 0.32 sec 
2023-04-01 06:18:02,031 			Learning rate: weights:   1.000e-04    
2023-04-01 06:18:02,032 			Last test performance: 98.98%
2023-04-01 06:18:02,032 ----------------
2023-04-01 06:18:04,453   80  =>  34   		Training 486 pattern with 99.17% 	Forward time: 	 2.01 sec
2023-04-01 06:18:04,453 			Loss:    1.291e-03    			Backward time: 	 0.39 sec 
2023-04-01 06:18:04,687 			Learning rate: weights:   1.000e-04    
2023-04-01 06:18:04,687 			Last test performance: 98.98%
2023-04-01 06:18:04,688 ----------------
2023-04-01 06:18:07,432   80  =>  35   		Training 486 pattern with 99.38% 	Forward time: 	 2.02 sec
2023-04-01 06:18:07,433 			Loss:    1.022e-03    			Backward time: 	 0.71 sec 
2023-04-01 06:18:07,531 			Learning rate: weights:   1.000e-04    
2023-04-01 06:18:07,531 			Last test performance: 98.98%
2023-04-01 06:18:07,531 ----------------
2023-04-01 06:18:08,807   80  =>  36   		Training 486 pattern with 99.38% 	Forward time: 	 1.09 sec
2023-04-01 06:18:08,807 			Loss:    4.431e-04    			Backward time: 	 0.17 sec 
2023-04-01 06:18:08,909 			Learning rate: weights:   1.000e-04    
2023-04-01 06:18:08,910 			Last test performance: 98.98%
2023-04-01 06:18:08,910 ----------------
2023-04-01 06:18:11,012   80  =>  37   		Training 486 pattern with 99.58% 	Forward time: 	 1.68 sec
2023-04-01 06:18:11,012 			Loss:    3.496e-04    			Backward time: 	 0.41 sec 
2023-04-01 06:18:11,095 			Learning rate: weights:   1.000e-04    
2023-04-01 06:18:11,095 			Last test performance: 98.98%
2023-04-01 06:18:11,096 ----------------
2023-04-01 06:18:12,972   80  =>  38   		Training 486 pattern with 99.58% 	Forward time: 	 1.41 sec
2023-04-01 06:18:12,973 			Loss:    3.616e-04    			Backward time: 	 0.45 sec 
2023-04-01 06:18:13,095 			Learning rate: weights:   1.000e-04    
2023-04-01 06:18:13,095 			Last test performance: 98.98%
2023-04-01 06:18:13,095 ----------------
2023-04-01 06:18:14,787   80  =>  39   		Training 486 pattern with 100.00% 	Forward time: 	 1.41 sec
2023-04-01 06:18:14,787 			Loss:    2.044e-04    			Backward time: 	 0.27 sec 
2023-04-01 06:18:15,001 			Learning rate: weights:   1.000e-04    
2023-04-01 06:18:15,001 			Last test performance: 98.98%
2023-04-01 06:18:15,001 ----------------
2023-04-01 06:18:16,961   80  =>  40   		Training 486 pattern with 99.17% 	Forward time: 	 1.56 sec
2023-04-01 06:18:16,962 			Loss:    1.015e-03    			Backward time: 	 0.38 sec 
2023-04-01 06:18:17,188 			Learning rate: weights:   1.000e-04    
2023-04-01 06:18:17,188 			Last test performance: 98.98%
2023-04-01 06:18:17,188 ----------------
2023-04-01 06:18:18,896   80  =>  41   		Training 486 pattern with 99.79% 	Forward time: 	 1.31 sec
2023-04-01 06:18:18,896 			Loss:    3.411e-04    			Backward time: 	 0.38 sec 
2023-04-01 06:18:18,986 			Learning rate: weights:   1.000e-04    
2023-04-01 06:18:18,986 			Last test performance: 98.98%
2023-04-01 06:18:18,987 ----------------
2023-04-01 06:18:21,198   80  =>  42   		Training 486 pattern with 99.79% 	Forward time: 	 1.74 sec
2023-04-01 06:18:21,199 			Loss:    4.724e-04    			Backward time: 	 0.46 sec 
2023-04-01 06:18:21,326 			Learning rate: weights:   1.000e-04    
2023-04-01 06:18:21,327 			Last test performance: 98.98%
2023-04-01 06:18:21,327 ----------------
2023-04-01 06:18:23,320   80  =>  43   		Training 486 pattern with 99.58% 	Forward time: 	 1.50 sec
2023-04-01 06:18:23,321 			Loss:    9.996e-04    			Backward time: 	 0.48 sec 
2023-04-01 06:18:23,520 			Learning rate: weights:   1.000e-04    
2023-04-01 06:18:23,521 			Last test performance: 98.98%
2023-04-01 06:18:23,521 ----------------
2023-04-01 06:18:25,194   80  =>  44   		Training 486 pattern with 99.17% 	Forward time: 	 1.31 sec
2023-04-01 06:18:25,197 			Loss:    5.913e-04    			Backward time: 	 0.35 sec 
2023-04-01 06:18:25,460 			Learning rate: weights:   1.000e-04    
2023-04-01 06:18:25,460 			Last test performance: 98.98%
2023-04-01 06:18:25,460 ----------------
2023-04-01 06:18:28,541   80  =>  45   		Training 486 pattern with 100.00% 	Forward time: 	 2.20 sec
2023-04-01 06:18:28,541 			Loss:    1.122e-04    			Backward time: 	 0.86 sec 
2023-04-01 06:18:28,733 			Learning rate: weights:   1.000e-04    
2023-04-01 06:18:28,733 			Last test performance: 98.98%
2023-04-01 06:18:28,733 ----------------
2023-04-01 06:18:31,310   80  =>  46   		Training 486 pattern with 99.58% 	Forward time: 	 1.78 sec
2023-04-01 06:18:31,310 			Loss:    3.795e-04    			Backward time: 	 0.78 sec 
2023-04-01 06:18:31,463 			Learning rate: weights:   1.000e-04    
2023-04-01 06:18:31,464 			Last test performance: 98.98%
2023-04-01 06:18:31,465 ----------------
2023-04-01 06:18:32,924   80  =>  47   		Training 486 pattern with 100.00% 	Forward time: 	 1.23 sec
2023-04-01 06:18:32,924 			Loss:    1.751e-04    			Backward time: 	 0.21 sec 
2023-04-01 06:18:33,156 			Learning rate: weights:   1.000e-04    
2023-04-01 06:18:33,156 			Last test performance: 98.98%
2023-04-01 06:18:33,156 ----------------
2023-04-01 06:18:34,329   80  =>  48   		Training 486 pattern with 100.00% 	Forward time: 	 1.02 sec
2023-04-01 06:18:34,329 			Loss:    1.922e-04    			Backward time: 	 0.13 sec 
2023-04-01 06:18:34,543 			Learning rate: weights:   1.000e-04    
2023-04-01 06:18:34,543 			Last test performance: 98.98%
2023-04-01 06:18:34,543 ----------------
2023-04-01 06:18:37,800   80  =>  49   		Training 486 pattern with 99.79% 	Forward time: 	 2.43 sec
2023-04-01 06:18:37,801 			Loss:    8.466e-04    			Backward time: 	 0.81 sec 
2023-04-01 06:18:37,888 			Learning rate: weights:   1.000e-04    
2023-04-01 06:18:37,888 			Last test performance: 98.98%
2023-04-01 06:18:37,888 ----------------
2023-04-01 06:18:39,352   80  =>  50   		Training 486 pattern with 99.79% 	Forward time: 	 1.19 sec
2023-04-01 06:18:39,352 			Loss:    1.975e-04    			Backward time: 	 0.25 sec 
2023-04-01 06:18:39,531 			Learning rate: weights:   1.000e-04    
2023-04-01 06:18:39,531 			Last test performance: 98.98%
2023-04-01 06:18:39,531 ----------------
2023-04-01 06:18:41,144   80  =>  51   		Training 486 pattern with 99.58% 	Forward time: 	 1.18 sec
2023-04-01 06:18:41,144 			Loss:    4.281e-04    			Backward time: 	 0.42 sec 
2023-04-01 06:18:41,290 			Learning rate: weights:   1.000e-04    
2023-04-01 06:18:41,290 			Last test performance: 98.98%
2023-04-01 06:18:41,290 ----------------
2023-04-01 06:18:43,083   80  =>  52   		Training 486 pattern with 99.58% 	Forward time: 	 1.42 sec
2023-04-01 06:18:43,084 			Loss:    5.385e-04    			Backward time: 	 0.36 sec 
2023-04-01 06:18:43,251 			Learning rate: weights:   1.000e-04    
2023-04-01 06:18:43,251 			Last test performance: 98.98%
2023-04-01 06:18:43,251 ----------------
2023-04-01 06:18:45,313   80  =>  53   		Training 486 pattern with 100.00% 	Forward time: 	 1.59 sec
2023-04-01 06:18:45,313 			Loss:    2.607e-04    			Backward time: 	 0.46 sec 
2023-04-01 06:18:45,484 			Learning rate: weights:   1.000e-04    
2023-04-01 06:18:45,485 			Last test performance: 98.98%
2023-04-01 06:18:45,486 ----------------
2023-04-01 06:18:47,355   80  =>  54   		Training 486 pattern with 99.58% 	Forward time: 	 1.51 sec
2023-04-01 06:18:47,356 			Loss:    4.639e-04    			Backward time: 	 0.34 sec 
2023-04-01 06:18:47,571 			Learning rate: weights:   1.000e-04    
2023-04-01 06:18:47,572 			Last test performance: 98.98%
2023-04-01 06:18:47,572 ----------------
2023-04-01 06:18:49,000   80  =>  55   		Training 486 pattern with 99.38% 	Forward time: 	 1.17 sec
2023-04-01 06:18:49,001 			Loss:    5.246e-04    			Backward time: 	 0.25 sec 
2023-04-01 06:18:49,258 			Learning rate: weights:   1.000e-04    
2023-04-01 06:18:49,259 			Last test performance: 98.98%
2023-04-01 06:18:49,259 ----------------
2023-04-01 06:18:51,433   80  =>  56   		Training 486 pattern with 99.58% 	Forward time: 	 1.67 sec
2023-04-01 06:18:51,434 			Loss:    5.291e-04    			Backward time: 	 0.49 sec 
2023-04-01 06:18:51,519 			Learning rate: weights:   1.000e-04    
2023-04-01 06:18:51,520 			Last test performance: 98.98%
2023-04-01 06:18:51,520 ----------------
2023-04-01 06:18:53,369   80  =>  57   		Training 486 pattern with 98.96% 	Forward time: 	 1.46 sec
2023-04-01 06:18:53,369 			Loss:    7.721e-04    			Backward time: 	 0.37 sec 
2023-04-01 06:18:53,592 			Learning rate: weights:   1.000e-04    
2023-04-01 06:18:53,592 			Last test performance: 98.98%
2023-04-01 06:18:53,593 ----------------
2023-04-01 06:18:54,916   80  =>  58   		Training 486 pattern with 99.58% 	Forward time: 	 1.11 sec
2023-04-01 06:18:54,916 			Loss:    5.726e-04    			Backward time: 	 0.12 sec 
2023-04-01 06:18:55,043 			Learning rate: weights:   1.000e-04    
2023-04-01 06:18:55,043 			Last test performance: 98.98%
2023-04-01 06:18:55,043 ----------------
2023-04-01 06:18:56,796   80  =>  59   		Training 486 pattern with 99.58% 	Forward time: 	 1.36 sec
2023-04-01 06:18:56,797 			Loss:    3.824e-04    			Backward time: 	 0.38 sec 
2023-04-01 06:18:57,076 			Learning rate: weights:   1.000e-04    
2023-04-01 06:18:57,076 			Last test performance: 98.98%
2023-04-01 06:18:57,076 ----------------
2023-04-01 06:18:58,566   80  =>  60   		Training 486 pattern with 99.79% 	Forward time: 	 1.27 sec
2023-04-01 06:18:58,566 			Loss:    3.048e-04    			Backward time: 	 0.20 sec 
2023-04-01 06:18:58,651 			Learning rate: weights:   1.000e-04    
2023-04-01 06:18:58,652 			Last test performance: 98.98%
2023-04-01 06:18:58,652 ----------------
2023-04-01 06:19:00,617   80  =>  61   		Training 486 pattern with 99.58% 	Forward time: 	 1.62 sec
2023-04-01 06:19:00,618 			Loss:    4.401e-04    			Backward time: 	 0.33 sec 
2023-04-01 06:19:00,774 			Learning rate: weights:   1.000e-04    
2023-04-01 06:19:00,774 			Last test performance: 98.98%
2023-04-01 06:19:00,776 ----------------
2023-04-01 06:19:02,582   80  =>  62   		Training 486 pattern with 100.00% 	Forward time: 	 1.63 sec
2023-04-01 06:19:02,582 			Loss:    1.630e-04    			Backward time: 	 0.16 sec 
2023-04-01 06:19:02,779 			Learning rate: weights:   1.000e-04    
2023-04-01 06:19:02,779 			Last test performance: 98.98%
2023-04-01 06:19:02,779 ----------------
2023-04-01 06:19:07,246   80  =>  63   		Training 486 pattern with 99.58% 	Forward time: 	 3.00 sec
2023-04-01 06:19:07,247 			Loss:    3.618e-04    			Backward time: 	 1.45 sec 
2023-04-01 06:19:07,411 			Learning rate: weights:   1.000e-04    
2023-04-01 06:19:07,412 			Last test performance: 98.98%
2023-04-01 06:19:07,412 ----------------
2023-04-01 06:19:08,965   80  =>  64   		Training 486 pattern with 99.38% 	Forward time: 	 1.20 sec
2023-04-01 06:19:08,965 			Loss:    9.647e-04    			Backward time: 	 0.33 sec 
2023-04-01 06:19:09,103 			Learning rate: weights:   1.000e-04    
2023-04-01 06:19:09,103 			Last test performance: 98.98%
2023-04-01 06:19:09,103 ----------------
2023-04-01 06:19:10,885   80  =>  65   		Training 486 pattern with 99.58% 	Forward time: 	 1.35 sec
2023-04-01 06:19:10,885 			Loss:    4.241e-04    			Backward time: 	 0.42 sec 
2023-04-01 06:19:11,029 			Learning rate: weights:   1.000e-04    
2023-04-01 06:19:11,030 			Last test performance: 98.98%
2023-04-01 06:19:11,030 ----------------
2023-04-01 06:19:12,320   80  =>  66   		Training 486 pattern with 99.38% 	Forward time: 	 1.17 sec
2023-04-01 06:19:12,320 			Loss:    5.000e-04    			Backward time: 	 0.11 sec 
2023-04-01 06:19:12,429 			Learning rate: weights:   1.000e-04    
2023-04-01 06:19:12,429 			Last test performance: 98.98%
2023-04-01 06:19:12,429 ----------------
2023-04-01 06:19:14,868   80  =>  67   		Training 486 pattern with 99.79% 	Forward time: 	 1.76 sec
2023-04-01 06:19:14,869 			Loss:    2.870e-04    			Backward time: 	 0.66 sec 
2023-04-01 06:19:14,953 			Learning rate: weights:   1.000e-04    
2023-04-01 06:19:14,953 			Last test performance: 98.98%
2023-04-01 06:19:14,954 ----------------
2023-04-01 06:19:16,178   80  =>  68   		Training 486 pattern with 99.79% 	Forward time: 	 1.11 sec
2023-04-01 06:19:16,179 			Loss:    6.210e-04    			Backward time: 	 0.10 sec 
2023-04-01 06:19:16,345 			Learning rate: weights:   1.000e-04    
2023-04-01 06:19:16,345 			Last test performance: 98.98%
2023-04-01 06:19:16,345 ----------------
2023-04-01 06:19:19,162   80  =>  69   		Training 486 pattern with 99.79% 	Forward time: 	 1.91 sec
2023-04-01 06:19:19,162 			Loss:    3.075e-04    			Backward time: 	 0.89 sec 
2023-04-01 06:19:19,384 			Learning rate: weights:   1.000e-04    
2023-04-01 06:19:19,384 			Last test performance: 98.98%
2023-04-01 06:19:19,384 ----------------
2023-04-01 06:19:23,157   80  =>  70   		Training 486 pattern with 99.38% 	Forward time: 	 2.91 sec
2023-04-01 06:19:23,158 			Loss:    4.875e-04    			Backward time: 	 0.85 sec 
2023-04-01 06:19:23,298 			Learning rate: weights:   1.000e-04    
2023-04-01 06:19:23,298 			Last test performance: 98.98%
2023-04-01 06:19:23,298 ----------------
2023-04-01 06:19:25,078   80  =>  71   		Training 486 pattern with 99.38% 	Forward time: 	 1.45 sec
2023-04-01 06:19:25,078 			Loss:    7.678e-04    			Backward time: 	 0.31 sec 
2023-04-01 06:19:25,244 			Learning rate: weights:   1.000e-04    
2023-04-01 06:19:25,244 			Last test performance: 98.98%
2023-04-01 06:19:25,245 ----------------
2023-04-01 06:19:27,657   80  =>  72   		Training 486 pattern with 99.79% 	Forward time: 	 1.74 sec
2023-04-01 06:19:27,657 			Loss:    4.229e-04    			Backward time: 	 0.65 sec 
2023-04-01 06:19:27,815 			Learning rate: weights:   1.000e-04    
2023-04-01 06:19:27,815 			Last test performance: 98.98%
2023-04-01 06:19:27,815 ----------------
2023-04-01 06:19:29,193   80  =>  73   		Training 486 pattern with 100.00% 	Forward time: 	 1.21 sec
2023-04-01 06:19:29,194 			Loss:    2.161e-04    			Backward time: 	 0.15 sec 
2023-04-01 06:19:29,381 			Learning rate: weights:   1.000e-04    
2023-04-01 06:19:29,386 			Last test performance: 98.98%
2023-04-01 06:19:29,386 ----------------
2023-04-01 06:19:32,874   80  =>  74   		Training 486 pattern with 100.00% 	Forward time: 	 2.64 sec
2023-04-01 06:19:32,875 			Loss:    2.034e-04    			Backward time: 	 0.83 sec 
2023-04-01 06:19:32,996 			Learning rate: weights:   1.000e-04    
2023-04-01 06:19:32,996 			Last test performance: 98.98%
2023-04-01 06:19:32,996 ----------------
2023-04-01 06:19:34,625   80  =>  75   		Training 486 pattern with 99.79% 	Forward time: 	 1.30 sec
2023-04-01 06:19:34,625 			Loss:    3.048e-04    			Backward time: 	 0.31 sec 
2023-04-01 06:19:34,742 			Learning rate: weights:   1.000e-04    
2023-04-01 06:19:34,742 			Last test performance: 98.98%
2023-04-01 06:19:34,742 ----------------
2023-04-01 06:19:36,420   80  =>  76   		Training 486 pattern with 98.96% 	Forward time: 	 1.30 sec
2023-04-01 06:19:36,421 			Loss:    7.250e-04    			Backward time: 	 0.36 sec 
2023-04-01 06:19:36,637 			Learning rate: weights:   1.000e-04    
2023-04-01 06:19:36,637 			Last test performance: 98.98%
2023-04-01 06:19:36,637 ----------------
2023-04-01 06:19:38,331   80  =>  77   		Training 486 pattern with 99.79% 	Forward time: 	 1.37 sec
2023-04-01 06:19:38,331 			Loss:    4.201e-04    			Backward time: 	 0.30 sec 
2023-04-01 06:19:38,442 			Learning rate: weights:   1.000e-04    
2023-04-01 06:19:38,442 			Last test performance: 98.98%
2023-04-01 06:19:38,442 ----------------
2023-04-01 06:19:39,535   80  =>  78   		Training 486 pattern with 99.79% 	Forward time: 	 1.02 sec
2023-04-01 06:19:39,536 			Loss:    4.303e-04    			Backward time: 	 0.06 sec 
2023-04-01 06:19:39,666 			Learning rate: weights:   1.000e-04    
2023-04-01 06:19:39,666 			Last test performance: 98.98%
2023-04-01 06:19:39,666 ----------------
2023-04-01 06:19:41,639   80  =>  79   		Training 486 pattern with 99.58% 	Forward time: 	 1.61 sec
2023-04-01 06:19:41,639 			Loss:    6.551e-04    			Backward time: 	 0.35 sec 
2023-04-01 06:19:41,793 			Learning rate: weights:   1.000e-04    
2023-04-01 06:19:41,793 			Last test performance: 98.98%
2023-04-01 06:19:41,793 ----------------
2023-04-01 06:19:44,153   80  =>  80   		Training 486 pattern with 100.00% 	Forward time: 	 1.84 sec
2023-04-01 06:19:44,154 			Loss:    2.561e-04    			Backward time: 	 0.51 sec 
2023-04-01 06:19:44,272 			Learning rate: weights:   1.000e-04    
2023-04-01 06:19:44,273 			Last test performance: 98.98%
2023-04-01 06:19:44,274 ----------------
2023-04-01 06:19:47,415   80  =>  81   		Training 486 pattern with 99.58% 	Forward time: 	 2.29 sec
2023-04-01 06:19:47,416 			Loss:    4.121e-04    			Backward time: 	 0.84 sec 
2023-04-01 06:19:47,603 			Learning rate: weights:   1.000e-04    
2023-04-01 06:19:47,603 			Last test performance: 98.98%
2023-04-01 06:19:47,603 ----------------
2023-04-01 06:19:50,321   80  =>  82   		Training 486 pattern with 99.38% 	Forward time: 	 1.91 sec
2023-04-01 06:19:50,321 			Loss:    7.224e-04    			Backward time: 	 0.79 sec 
2023-04-01 06:19:50,434 			Learning rate: weights:   1.000e-04    
2023-04-01 06:19:50,434 			Last test performance: 98.98%
2023-04-01 06:19:50,434 ----------------
2023-04-01 06:19:52,460   80  =>  83   		Training 486 pattern with 99.58% 	Forward time: 	 1.57 sec
2023-04-01 06:19:52,460 			Loss:    3.675e-04    			Backward time: 	 0.44 sec 
2023-04-01 06:19:52,605 			Learning rate: weights:   1.000e-04    
2023-04-01 06:19:52,607 			Last test performance: 98.98%
2023-04-01 06:19:52,607 ----------------
2023-04-01 06:19:54,264   80  =>  84   		Training 486 pattern with 99.58% 	Forward time: 	 1.39 sec
2023-04-01 06:19:54,264 			Loss:    6.457e-04    			Backward time: 	 0.26 sec 
2023-04-01 06:19:54,456 			Learning rate: weights:   1.000e-04    
2023-04-01 06:19:54,457 			Last test performance: 98.98%
2023-04-01 06:19:54,458 ----------------
2023-04-01 06:19:56,899   80  =>  85   		Training 486 pattern with 100.00% 	Forward time: 	 1.75 sec
2023-04-01 06:19:56,899 			Loss:    2.425e-04    			Backward time: 	 0.66 sec 
2023-04-01 06:19:57,064 			Learning rate: weights:   1.000e-04    
2023-04-01 06:19:57,064 			Last test performance: 98.98%
2023-04-01 06:19:57,065 ----------------
2023-04-01 06:19:58,658   80  =>  86   		Training 486 pattern with 100.00% 	Forward time: 	 1.30 sec
2023-04-01 06:19:58,659 			Loss:    1.340e-04    			Backward time: 	 0.26 sec 
2023-04-01 06:19:58,945 			Learning rate: weights:   1.000e-04    
2023-04-01 06:19:58,946 			Last test performance: 98.98%
2023-04-01 06:19:58,946 ----------------
2023-04-01 06:20:00,646   80  =>  87   		Training 486 pattern with 100.00% 	Forward time: 	 1.33 sec
2023-04-01 06:20:00,646 			Loss:    2.186e-04    			Backward time: 	 0.35 sec 
2023-04-01 06:20:00,816 			Learning rate: weights:   1.000e-04    
2023-04-01 06:20:00,817 			Last test performance: 98.98%
2023-04-01 06:20:00,817 ----------------
2023-04-01 06:20:03,171   80  =>  88   		Training 486 pattern with 100.00% 	Forward time: 	 1.92 sec
2023-04-01 06:20:03,172 			Loss:    2.622e-04    			Backward time: 	 0.42 sec 
2023-04-01 06:20:03,461 			Learning rate: weights:   1.000e-04    
2023-04-01 06:20:03,461 			Last test performance: 98.98%
2023-04-01 06:20:03,461 ----------------
2023-04-01 06:20:05,033   80  =>  89   		Training 486 pattern with 99.17% 	Forward time: 	 1.23 sec
2023-04-01 06:20:05,034 			Loss:    1.002e-03    			Backward time: 	 0.33 sec 
2023-04-01 06:20:05,151 			Learning rate: weights:   1.000e-04    
2023-04-01 06:20:05,152 			Last test performance: 98.98%
2023-04-01 06:20:05,153 ----------------
2023-04-01 06:20:08,355   80  =>  90   		Training 486 pattern with 99.79% 	Forward time: 	 2.36 sec
2023-04-01 06:20:08,355 			Loss:    6.573e-04    			Backward time: 	 0.82 sec 
2023-04-01 06:20:08,496 			Learning rate: weights:   1.000e-04    
2023-04-01 06:20:08,496 			Last test performance: 98.98%
2023-04-01 06:20:08,496 ----------------
2023-04-01 06:20:11,241   80  =>  91   		Training 486 pattern with 99.17% 	Forward time: 	 2.03 sec
2023-04-01 06:20:11,241 			Loss:    9.869e-04    			Backward time: 	 0.70 sec 
2023-04-01 06:20:11,562 			Learning rate: weights:   1.000e-04    
2023-04-01 06:20:11,563 			Last test performance: 98.98%
2023-04-01 06:20:11,563 ----------------
2023-04-01 06:20:14,915   80  =>  92   		Training 486 pattern with 99.58% 	Forward time: 	 2.53 sec
2023-04-01 06:20:14,916 			Loss:    4.812e-04    			Backward time: 	 0.81 sec 
2023-04-01 06:20:15,229 			Learning rate: weights:   1.000e-04    
2023-04-01 06:20:15,229 			Last test performance: 98.98%
2023-04-01 06:20:15,229 ----------------
2023-04-01 06:20:17,214   80  =>  93   		Training 486 pattern with 98.96% 	Forward time: 	 1.52 sec
2023-04-01 06:20:17,214 			Loss:    1.179e-03    			Backward time: 	 0.45 sec 
2023-04-01 06:20:17,370 			Learning rate: weights:   1.000e-04    
2023-04-01 06:20:17,371 			Last test performance: 98.98%
2023-04-01 06:20:17,371 ----------------
2023-04-01 06:20:19,656   80  =>  94   		Training 486 pattern with 99.38% 	Forward time: 	 1.62 sec
2023-04-01 06:20:19,656 			Loss:    8.736e-04    			Backward time: 	 0.65 sec 
2023-04-01 06:20:19,810 			Learning rate: weights:   1.000e-04    
2023-04-01 06:20:19,811 			Last test performance: 98.98%
2023-04-01 06:20:19,812 ----------------
2023-04-01 06:20:21,456   80  =>  95   		Training 486 pattern with 99.17% 	Forward time: 	 1.25 sec
2023-04-01 06:20:21,457 			Loss:    5.927e-04    			Backward time: 	 0.38 sec 
2023-04-01 06:20:21,607 			Learning rate: weights:   1.000e-04    
2023-04-01 06:20:21,607 			Last test performance: 98.98%
2023-04-01 06:20:21,607 ----------------
2023-04-01 06:20:24,196   80  =>  96   		Training 486 pattern with 99.17% 	Forward time: 	 1.80 sec
2023-04-01 06:20:24,196 			Loss:    1.301e-03    			Backward time: 	 0.77 sec 
2023-04-01 06:20:24,329 			Learning rate: weights:   1.000e-04    
2023-04-01 06:20:24,329 			Last test performance: 98.98%
2023-04-01 06:20:24,329 ----------------
2023-04-01 06:20:26,024   80  =>  97   		Training 486 pattern with 99.58% 	Forward time: 	 1.45 sec
2023-04-01 06:20:26,024 			Loss:    4.820e-04    			Backward time: 	 0.23 sec 
2023-04-01 06:20:26,181 			Learning rate: weights:   1.000e-04    
2023-04-01 06:20:26,182 			Last test performance: 98.98%
2023-04-01 06:20:26,183 ----------------
2023-04-01 06:20:28,123   80  =>  98   		Training 486 pattern with 99.79% 	Forward time: 	 1.48 sec
2023-04-01 06:20:28,123 			Loss:    4.038e-04    			Backward time: 	 0.45 sec 
2023-04-01 06:20:28,213 			Learning rate: weights:   1.000e-04    
2023-04-01 06:20:28,213 			Last test performance: 98.98%
2023-04-01 06:20:28,213 ----------------
2023-04-01 06:20:29,774   80  =>  99   		Training 486 pattern with 100.00% 	Forward time: 	 1.32 sec
2023-04-01 06:20:29,775 			Loss:    1.925e-04    			Backward time: 	 0.22 sec 
2023-04-01 06:20:29,946 			Learning rate: weights:   1.000e-04    
2023-04-01 06:20:29,949 			Last test performance: 98.98%
2023-04-01 06:20:29,949 ----------------
2023-04-01 06:20:31,995   80  => 100   		Training 486 pattern with 99.79% 	Forward time: 	 1.56 sec
2023-04-01 06:20:31,995 			Loss:    2.340e-04    			Backward time: 	 0.47 sec 
2023-04-01 06:20:32,155 			Learning rate: weights:   1.000e-04    
2023-04-01 06:20:32,155 			Last test performance: 98.98%
2023-04-01 06:20:32,156 ----------------
2023-04-01 06:20:34,228   80  => 101   		Training 486 pattern with 99.79% 	Forward time: 	 1.51 sec
2023-04-01 06:20:34,229 			Loss:    2.324e-04    			Backward time: 	 0.54 sec 
2023-04-01 06:20:34,346 			Learning rate: weights:   1.000e-04    
2023-04-01 06:20:34,346 			Last test performance: 98.98%
2023-04-01 06:20:34,346 ----------------
2023-04-01 06:20:36,225   80  => 102   		Training 486 pattern with 99.79% 	Forward time: 	 1.32 sec
2023-04-01 06:20:36,225 			Loss:    3.872e-04    			Backward time: 	 0.54 sec 
2023-04-01 06:20:36,347 			Learning rate: weights:   1.000e-04    
2023-04-01 06:20:36,347 			Last test performance: 98.98%
2023-04-01 06:20:36,347 ----------------
2023-04-01 06:20:38,374   80  => 103   		Training 486 pattern with 99.38% 	Forward time: 	 1.35 sec
2023-04-01 06:20:38,374 			Loss:    8.781e-04    			Backward time: 	 0.66 sec 
2023-04-01 06:20:38,594 			Learning rate: weights:   1.000e-04    
2023-04-01 06:20:38,594 			Last test performance: 98.98%
2023-04-01 06:20:38,594 ----------------
2023-04-01 06:20:41,511   80  => 104   		Training 486 pattern with 100.00% 	Forward time: 	 1.97 sec
2023-04-01 06:20:41,511 			Loss:    1.360e-04    			Backward time: 	 0.93 sec 
2023-04-01 06:20:41,759 			Learning rate: weights:   1.000e-04    
2023-04-01 06:20:41,759 			Last test performance: 98.98%
2023-04-01 06:20:41,760 ----------------
2023-04-01 06:20:43,448   80  => 105   		Training 486 pattern with 99.38% 	Forward time: 	 1.31 sec
2023-04-01 06:20:43,449 			Loss:    8.379e-04    			Backward time: 	 0.36 sec 
2023-04-01 06:20:43,584 			Learning rate: weights:   1.000e-04    
2023-04-01 06:20:43,586 			Last test performance: 98.98%
2023-04-01 06:20:43,586 ----------------
2023-04-01 06:20:46,261   80  => 106   		Training 486 pattern with 99.58% 	Forward time: 	 1.91 sec
2023-04-01 06:20:46,261 			Loss:    3.895e-04    			Backward time: 	 0.75 sec 
2023-04-01 06:20:46,517 			Learning rate: weights:   1.000e-04    
2023-04-01 06:20:46,517 			Last test performance: 98.98%
2023-04-01 06:20:46,517 ----------------
2023-04-01 06:20:49,662   80  => 107   		Training 486 pattern with 99.58% 	Forward time: 	 2.30 sec
2023-04-01 06:20:49,663 			Loss:    3.803e-04    			Backward time: 	 0.83 sec 
2023-04-01 06:20:49,887 			Learning rate: weights:   1.000e-04    
2023-04-01 06:20:49,887 			Last test performance: 98.98%
2023-04-01 06:20:49,887 ----------------
2023-04-01 06:20:51,935   80  => 108   		Training 486 pattern with 99.79% 	Forward time: 	 1.55 sec
2023-04-01 06:20:51,935 			Loss:    5.173e-04    			Backward time: 	 0.48 sec 
2023-04-01 06:20:52,126 			Learning rate: weights:   1.000e-04    
2023-04-01 06:20:52,127 			Last test performance: 98.98%
2023-04-01 06:20:52,128 ----------------
2023-04-01 06:20:53,650   80  => 109   		Training 486 pattern with 99.58% 	Forward time: 	 1.19 sec
2023-04-01 06:20:53,651 			Loss:    4.934e-04    			Backward time: 	 0.32 sec 
2023-04-01 06:20:53,806 			Learning rate: weights:   1.000e-04    
2023-04-01 06:20:53,808 			Last test performance: 98.98%
2023-04-01 06:20:53,808 ----------------
2023-04-01 06:20:55,193   80  => 110   		Training 486 pattern with 99.58% 	Forward time: 	 1.15 sec
2023-04-01 06:20:55,193 			Loss:    3.426e-04    			Backward time: 	 0.22 sec 
2023-04-01 06:20:55,385 			Learning rate: weights:   1.000e-04    
2023-04-01 06:20:55,385 			Last test performance: 98.98%
2023-04-01 06:20:55,385 ----------------
2023-04-01 06:20:57,040   80  => 111   		Training 486 pattern with 100.00% 	Forward time: 	 1.26 sec
2023-04-01 06:20:57,041 			Loss:    1.580e-04    			Backward time: 	 0.38 sec 
2023-04-01 06:20:57,224 			Learning rate: weights:   1.000e-04    
2023-04-01 06:20:57,225 			Last test performance: 98.98%
2023-04-01 06:20:57,225 ----------------
2023-04-01 06:21:00,283   80  => 112   		Training 486 pattern with 99.79% 	Forward time: 	 2.47 sec
2023-04-01 06:21:00,284 			Loss:    2.093e-04    			Backward time: 	 0.56 sec 
2023-04-01 06:21:00,584 			Learning rate: weights:   1.000e-04    
2023-04-01 06:21:00,584 			Last test performance: 98.98%
2023-04-01 06:21:00,584 ----------------
2023-04-01 06:21:03,390   80  => 113   		Training 486 pattern with 99.58% 	Forward time: 	 2.08 sec
2023-04-01 06:21:03,390 			Loss:    4.243e-04    			Backward time: 	 0.70 sec 
2023-04-01 06:21:03,517 			Learning rate: weights:   1.000e-04    
2023-04-01 06:21:03,517 			Last test performance: 98.98%
2023-04-01 06:21:03,517 ----------------
2023-04-01 06:21:05,648   80  => 114   		Training 486 pattern with 99.79% 	Forward time: 	 1.63 sec
2023-04-01 06:21:05,648 			Loss:    4.168e-04    			Backward time: 	 0.48 sec 
2023-04-01 06:21:05,769 			Learning rate: weights:   1.000e-04    
2023-04-01 06:21:05,770 			Last test performance: 98.98%
2023-04-01 06:21:05,770 ----------------
2023-04-01 06:21:08,929   80  => 115   		Training 486 pattern with 99.38% 	Forward time: 	 2.21 sec
2023-04-01 06:21:08,930 			Loss:    4.733e-04    			Backward time: 	 0.93 sec 
2023-04-01 06:21:09,074 			Learning rate: weights:   1.000e-04    
2023-04-01 06:21:09,075 			Last test performance: 98.98%
2023-04-01 06:21:09,075 ----------------
2023-04-01 06:21:12,167   80  => 116   		Training 486 pattern with 99.17% 	Forward time: 	 2.12 sec
2023-04-01 06:21:12,167 			Loss:    5.268e-04    			Backward time: 	 0.96 sec 
2023-04-01 06:21:12,275 			Learning rate: weights:   1.000e-04    
2023-04-01 06:21:12,275 			Last test performance: 98.98%
2023-04-01 06:21:12,275 ----------------
2023-04-01 06:21:14,339   80  => 117   		Training 486 pattern with 99.79% 	Forward time: 	 1.67 sec
2023-04-01 06:21:14,340 			Loss:    2.556e-04    			Backward time: 	 0.38 sec 
2023-04-01 06:21:14,427 			Learning rate: weights:   1.000e-04    
2023-04-01 06:21:14,428 			Last test performance: 98.98%
2023-04-01 06:21:14,428 ----------------
2023-04-01 06:21:15,794   80  => 118   		Training 486 pattern with 99.79% 	Forward time: 	 1.14 sec
2023-04-01 06:21:15,794 			Loss:    4.331e-04    			Backward time: 	 0.21 sec 
2023-04-01 06:21:15,954 			Learning rate: weights:   1.000e-04    
2023-04-01 06:21:15,956 			Last test performance: 98.98%
2023-04-01 06:21:15,956 ----------------
2023-04-01 06:21:19,085   80  => 119   		Training 486 pattern with 99.58% 	Forward time: 	 2.17 sec
2023-04-01 06:21:19,086 			Loss:    4.307e-04    			Backward time: 	 0.94 sec 
2023-04-01 06:21:19,262 			Learning rate: weights:   1.000e-04    
2023-04-01 06:21:19,262 			Last test performance: 98.98%
2023-04-01 06:21:19,262 ----------------
2023-04-01 06:21:21,313   80  => 120   		Training 486 pattern with 99.17% 	Forward time: 	 1.55 sec
2023-04-01 06:21:21,313 			Loss:    6.766e-04    			Backward time: 	 0.49 sec 
2023-04-01 06:21:21,471 			Learning rate: weights:   1.000e-04    
2023-04-01 06:21:21,472 			Last test performance: 98.98%
2023-04-01 06:21:21,472 ----------------
2023-04-01 06:21:22,702   80  => 121   		Training 486 pattern with 99.79% 	Forward time: 	 1.11 sec
2023-04-01 06:21:22,703 			Loss:    2.136e-04    			Backward time: 	 0.11 sec 
2023-04-01 06:21:22,970 			Learning rate: weights:   1.000e-04    
2023-04-01 06:21:22,970 			Last test performance: 98.98%
2023-04-01 06:21:22,970 ----------------
2023-04-01 06:21:25,563   80  => 122   		Training 486 pattern with 99.17% 	Forward time: 	 1.94 sec
2023-04-01 06:21:25,563 			Loss:    7.028e-04    			Backward time: 	 0.64 sec 
2023-04-01 06:21:25,709 			Learning rate: weights:   1.000e-04    
2023-04-01 06:21:25,709 			Last test performance: 98.98%
2023-04-01 06:21:25,709 ----------------
2023-04-01 06:21:27,295   80  => 123   		Training 486 pattern with 100.00% 	Forward time: 	 1.18 sec
2023-04-01 06:21:27,295 			Loss:    2.251e-04    			Backward time: 	 0.39 sec 
2023-04-01 06:21:27,496 			Learning rate: weights:   1.000e-04    
2023-04-01 06:21:27,496 			Last test performance: 98.98%
2023-04-01 06:21:27,496 ----------------
2023-04-01 06:21:29,186   80  => 124   		Training 486 pattern with 99.79% 	Forward time: 	 1.31 sec
2023-04-01 06:21:29,186 			Loss:    2.283e-04    			Backward time: 	 0.36 sec 
2023-04-01 06:21:29,359 
2023-04-01 06:21:29,359 Testing:
2023-04-01 06:21:29,612 		24 of 10000 with 95.83% 	 Time used:  0.25 sec
2023-04-01 06:21:29,636 		48 of 10000 with 97.92% 	 Time used:  0.02 sec
2023-04-01 06:21:29,670 		72 of 10000 with 98.61% 	 Time used:  0.03 sec
2023-04-01 06:21:29,808 		96 of 10000 with 97.92% 	 Time used:  0.14 sec
2023-04-01 06:21:30,040 		120 of 10000 with 98.33% 	 Time used:  0.23 sec
2023-04-01 06:21:30,258 		144 of 10000 with 97.92% 	 Time used:  0.22 sec
2023-04-01 06:21:30,422 		168 of 10000 with 97.62% 	 Time used:  0.16 sec
2023-04-01 06:21:30,603 		192 of 10000 with 97.92% 	 Time used:  0.18 sec
2023-04-01 06:21:30,810 		216 of 10000 with 98.15% 	 Time used:  0.21 sec
2023-04-01 06:21:31,048 		240 of 10000 with 98.33% 	 Time used:  0.24 sec
2023-04-01 06:21:31,170 		264 of 10000 with 98.48% 	 Time used:  0.12 sec
2023-04-01 06:21:31,335 		288 of 10000 with 98.61% 	 Time used:  0.16 sec
2023-04-01 06:21:31,474 		312 of 10000 with 98.40% 	 Time used:  0.14 sec
2023-04-01 06:21:31,675 		336 of 10000 with 98.51% 	 Time used:  0.20 sec
2023-04-01 06:21:31,860 		360 of 10000 with 98.61% 	 Time used:  0.18 sec
2023-04-01 06:21:32,026 		384 of 10000 with 98.70% 	 Time used:  0.16 sec
2023-04-01 06:21:32,192 		408 of 10000 with 98.77% 	 Time used:  0.17 sec
2023-04-01 06:21:32,413 		432 of 10000 with 98.84% 	 Time used:  0.22 sec
2023-04-01 06:21:32,587 		456 of 10000 with 98.46% 	 Time used:  0.17 sec
2023-04-01 06:21:32,760 		480 of 10000 with 98.33% 	 Time used:  0.17 sec
2023-04-01 06:21:33,011 		504 of 10000 with 98.41% 	 Time used:  0.25 sec
2023-04-01 06:21:33,159 		528 of 10000 with 98.48% 	 Time used:  0.15 sec
2023-04-01 06:21:33,395 		552 of 10000 with 98.55% 	 Time used:  0.23 sec
2023-04-01 06:21:33,543 		576 of 10000 with 98.61% 	 Time used:  0.15 sec
2023-04-01 06:21:33,725 		600 of 10000 with 98.50% 	 Time used:  0.18 sec
2023-04-01 06:21:33,879 		624 of 10000 with 98.56% 	 Time used:  0.15 sec
2023-04-01 06:21:34,042 		648 of 10000 with 98.61% 	 Time used:  0.16 sec
2023-04-01 06:21:34,236 		672 of 10000 with 98.66% 	 Time used:  0.19 sec
2023-04-01 06:21:34,440 		696 of 10000 with 98.71% 	 Time used:  0.20 sec
2023-04-01 06:21:34,610 		720 of 10000 with 98.75% 	 Time used:  0.17 sec
2023-04-01 06:21:34,785 		744 of 10000 with 98.79% 	 Time used:  0.17 sec
2023-04-01 06:21:34,973 		768 of 10000 with 98.83% 	 Time used:  0.19 sec
2023-04-01 06:21:35,094 		792 of 10000 with 98.86% 	 Time used:  0.12 sec
2023-04-01 06:21:35,221 		816 of 10000 with 98.90% 	 Time used:  0.13 sec
2023-04-01 06:21:35,411 		840 of 10000 with 98.93% 	 Time used:  0.19 sec
2023-04-01 06:21:35,580 		864 of 10000 with 98.96% 	 Time used:  0.17 sec
2023-04-01 06:21:35,770 		888 of 10000 with 98.99% 	 Time used:  0.19 sec
2023-04-01 06:21:35,927 		912 of 10000 with 98.79% 	 Time used:  0.16 sec
2023-04-01 06:21:36,085 		936 of 10000 with 98.82% 	 Time used:  0.16 sec
2023-04-01 06:21:36,322 		960 of 10000 with 98.85% 	 Time used:  0.24 sec
2023-04-01 06:21:36,348 		984 of 10000 with 98.88% 	 Time used:  0.03 sec
2023-04-01 06:21:36,381 		1008 of 10000 with 98.91% 	 Time used:  0.03 sec
2023-04-01 06:21:36,414 		1032 of 10000 with 98.93% 	 Time used:  0.03 sec
2023-04-01 06:21:36,447 		1056 of 10000 with 98.96% 	 Time used:  0.03 sec
2023-04-01 06:21:36,480 		1080 of 10000 with 98.89% 	 Time used:  0.03 sec
2023-04-01 06:21:36,513 		1104 of 10000 with 98.91% 	 Time used:  0.03 sec
2023-04-01 06:21:36,546 		1128 of 10000 with 98.94% 	 Time used:  0.03 sec
2023-04-01 06:21:36,579 		1152 of 10000 with 98.96% 	 Time used:  0.03 sec
2023-04-01 06:21:36,705 		1176 of 10000 with 98.98% 	 Time used:  0.13 sec
2023-04-01 06:21:36,773 		1200 of 10000 with 99.00% 	 Time used:  0.07 sec
2023-04-01 06:21:36,806 		1224 of 10000 with 99.02% 	 Time used:  0.03 sec
2023-04-01 06:21:36,839 		1248 of 10000 with 99.04% 	 Time used:  0.03 sec
2023-04-01 06:21:36,872 		1272 of 10000 with 99.06% 	 Time used:  0.03 sec
2023-04-01 06:21:36,905 		1296 of 10000 with 99.07% 	 Time used:  0.03 sec
2023-04-01 06:21:36,938 		1320 of 10000 with 99.02% 	 Time used:  0.03 sec
2023-04-01 06:21:36,971 		1344 of 10000 with 99.03% 	 Time used:  0.03 sec
2023-04-01 06:21:37,048 		1368 of 10000 with 99.05% 	 Time used:  0.08 sec
2023-04-01 06:21:37,082 		1392 of 10000 with 99.07% 	 Time used:  0.03 sec
2023-04-01 06:21:37,115 		1416 of 10000 with 99.08% 	 Time used:  0.03 sec
2023-04-01 06:21:37,148 		1440 of 10000 with 99.10% 	 Time used:  0.03 sec
2023-04-01 06:21:37,182 		1464 of 10000 with 99.11% 	 Time used:  0.03 sec
2023-04-01 06:21:37,215 		1488 of 10000 with 99.06% 	 Time used:  0.03 sec
2023-04-01 06:21:37,248 		1512 of 10000 with 99.01% 	 Time used:  0.03 sec
2023-04-01 06:21:37,281 		1536 of 10000 with 98.96% 	 Time used:  0.03 sec
2023-04-01 06:21:37,314 		1560 of 10000 with 98.97% 	 Time used:  0.03 sec
2023-04-01 06:21:37,553 		1584 of 10000 with 98.93% 	 Time used:  0.24 sec
2023-04-01 06:21:37,745 		1608 of 10000 with 98.88% 	 Time used:  0.19 sec
2023-04-01 06:21:37,912 		1632 of 10000 with 98.84% 	 Time used:  0.17 sec
2023-04-01 06:21:38,085 		1656 of 10000 with 98.85% 	 Time used:  0.17 sec
2023-04-01 06:21:38,261 		1680 of 10000 with 98.87% 	 Time used:  0.18 sec
2023-04-01 06:21:38,436 		1704 of 10000 with 98.88% 	 Time used:  0.17 sec
2023-04-01 06:21:38,611 		1728 of 10000 with 98.84% 	 Time used:  0.17 sec
2023-04-01 06:21:38,788 		1752 of 10000 with 98.86% 	 Time used:  0.18 sec
2023-04-01 06:21:38,965 		1776 of 10000 with 98.87% 	 Time used:  0.18 sec
2023-04-01 06:21:39,144 		1800 of 10000 with 98.89% 	 Time used:  0.18 sec
2023-04-01 06:21:39,376 		1824 of 10000 with 98.90% 	 Time used:  0.23 sec
2023-04-01 06:21:39,609 		1848 of 10000 with 98.92% 	 Time used:  0.23 sec
2023-04-01 06:21:39,735 		1872 of 10000 with 98.88% 	 Time used:  0.13 sec
2023-04-01 06:21:39,901 		1896 of 10000 with 98.89% 	 Time used:  0.17 sec
2023-04-01 06:21:40,088 		1920 of 10000 with 98.91% 	 Time used:  0.19 sec
2023-04-01 06:21:40,285 		1944 of 10000 with 98.92% 	 Time used:  0.20 sec
2023-04-01 06:21:40,519 		1968 of 10000 with 98.88% 	 Time used:  0.23 sec
2023-04-01 06:21:40,753 		1992 of 10000 with 98.90% 	 Time used:  0.23 sec
2023-04-01 06:21:40,909 		2016 of 10000 with 98.91% 	 Time used:  0.16 sec
2023-04-01 06:21:41,152 		2040 of 10000 with 98.92% 	 Time used:  0.24 sec
2023-04-01 06:21:41,297 		2064 of 10000 with 98.93% 	 Time used:  0.14 sec
2023-04-01 06:21:41,470 		2088 of 10000 with 98.95% 	 Time used:  0.17 sec
2023-04-01 06:21:41,656 		2112 of 10000 with 98.96% 	 Time used:  0.19 sec
2023-04-01 06:21:41,835 		2136 of 10000 with 98.97% 	 Time used:  0.18 sec
2023-04-01 06:21:42,032 		2160 of 10000 with 98.98% 	 Time used:  0.20 sec
2023-04-01 06:21:42,236 		2184 of 10000 with 98.99% 	 Time used:  0.20 sec
2023-04-01 06:21:42,409 		2208 of 10000 with 99.00% 	 Time used:  0.17 sec
2023-04-01 06:21:42,589 		2232 of 10000 with 99.01% 	 Time used:  0.18 sec
2023-04-01 06:21:42,763 		2256 of 10000 with 99.02% 	 Time used:  0.17 sec
2023-04-01 06:21:42,939 		2280 of 10000 with 99.04% 	 Time used:  0.18 sec
2023-04-01 06:21:43,114 		2304 of 10000 with 99.05% 	 Time used:  0.17 sec
2023-04-01 06:21:43,301 		2328 of 10000 with 99.05% 	 Time used:  0.19 sec
2023-04-01 06:21:43,519 		2352 of 10000 with 99.06% 	 Time used:  0.22 sec
```
