## Supplementary material for "Competitive performance and superior noise robustness of a non-negative deep convolutional spiking network": Source Code: log_2023_03_31_22_14_46_100.0.txt (part 7 of 8)

```
2023-04-01 06:21:43,748 		2376 of 10000 with 99.07% 	 Time used:  0.23 sec
2023-04-01 06:21:43,915 		2400 of 10000 with 99.08% 	 Time used:  0.17 sec
2023-04-01 06:21:44,080 		2424 of 10000 with 99.09% 	 Time used:  0.16 sec
2023-04-01 06:21:44,255 		2448 of 10000 with 99.10% 	 Time used:  0.17 sec
2023-04-01 06:21:44,458 		2472 of 10000 with 99.11% 	 Time used:  0.20 sec
2023-04-01 06:21:44,668 		2496 of 10000 with 99.12% 	 Time used:  0.21 sec
2023-04-01 06:21:44,860 		2520 of 10000 with 99.13% 	 Time used:  0.19 sec
2023-04-01 06:21:45,037 		2544 of 10000 with 99.14% 	 Time used:  0.18 sec
2023-04-01 06:21:45,242 		2568 of 10000 with 99.14% 	 Time used:  0.20 sec
2023-04-01 06:21:45,423 		2592 of 10000 with 99.15% 	 Time used:  0.18 sec
2023-04-01 06:21:45,637 		2616 of 10000 with 99.16% 	 Time used:  0.21 sec
2023-04-01 06:21:45,827 		2640 of 10000 with 99.17% 	 Time used:  0.19 sec
2023-04-01 06:21:46,052 		2664 of 10000 with 99.17% 	 Time used:  0.22 sec
2023-04-01 06:21:46,218 		2688 of 10000 with 99.18% 	 Time used:  0.17 sec
2023-04-01 06:21:46,417 		2712 of 10000 with 99.19% 	 Time used:  0.20 sec
2023-04-01 06:21:46,604 		2736 of 10000 with 99.20% 	 Time used:  0.19 sec
2023-04-01 06:21:46,790 		2760 of 10000 with 99.20% 	 Time used:  0.19 sec
2023-04-01 06:21:46,980 		2784 of 10000 with 99.21% 	 Time used:  0.19 sec
2023-04-01 06:21:47,167 		2808 of 10000 with 99.22% 	 Time used:  0.19 sec
2023-04-01 06:21:47,398 		2832 of 10000 with 99.22% 	 Time used:  0.23 sec
2023-04-01 06:21:47,579 		2856 of 10000 with 99.23% 	 Time used:  0.18 sec
2023-04-01 06:21:47,766 		2880 of 10000 with 99.24% 	 Time used:  0.19 sec
2023-04-01 06:21:47,944 		2904 of 10000 with 99.24% 	 Time used:  0.18 sec
2023-04-01 06:21:48,124 		2928 of 10000 with 99.25% 	 Time used:  0.18 sec
2023-04-01 06:21:48,299 		2952 of 10000 with 99.25% 	 Time used:  0.17 sec
2023-04-01 06:21:48,490 		2976 of 10000 with 99.26% 	 Time used:  0.19 sec
2023-04-01 06:21:48,694 		3000 of 10000 with 99.27% 	 Time used:  0.20 sec
2023-04-01 06:21:48,853 		3024 of 10000 with 99.27% 	 Time used:  0.16 sec
2023-04-01 06:21:49,039 		3048 of 10000 with 99.28% 	 Time used:  0.19 sec
2023-04-01 06:21:49,231 		3072 of 10000 with 99.28% 	 Time used:  0.19 sec
2023-04-01 06:21:49,423 		3096 of 10000 with 99.29% 	 Time used:  0.19 sec
2023-04-01 06:21:49,611 		3120 of 10000 with 99.29% 	 Time used:  0.19 sec
2023-04-01 06:21:49,787 		3144 of 10000 with 99.30% 	 Time used:  0.18 sec
2023-04-01 06:21:49,992 		3168 of 10000 with 99.31% 	 Time used:  0.20 sec
2023-04-01 06:21:50,198 		3192 of 10000 with 99.28% 	 Time used:  0.21 sec
2023-04-01 06:21:50,359 		3216 of 10000 with 99.28% 	 Time used:  0.16 sec
2023-04-01 06:21:50,540 		3240 of 10000 with 99.29% 	 Time used:  0.18 sec
2023-04-01 06:21:50,703 		3264 of 10000 with 99.26% 	 Time used:  0.16 sec
2023-04-01 06:21:50,888 		3288 of 10000 with 99.24% 	 Time used:  0.18 sec
2023-04-01 06:21:51,110 		3312 of 10000 with 99.25% 	 Time used:  0.22 sec
2023-04-01 06:21:51,338 		3336 of 10000 with 99.19% 	 Time used:  0.23 sec
2023-04-01 06:21:51,498 		3360 of 10000 with 99.20% 	 Time used:  0.16 sec
2023-04-01 06:21:51,707 		3384 of 10000 with 99.20% 	 Time used:  0.21 sec
2023-04-01 06:21:51,849 		3408 of 10000 with 99.21% 	 Time used:  0.14 sec
2023-04-01 06:21:51,983 		3432 of 10000 with 99.21% 	 Time used:  0.13 sec
2023-04-01 06:21:52,132 		3456 of 10000 with 99.19% 	 Time used:  0.15 sec
2023-04-01 06:21:52,298 		3480 of 10000 with 99.20% 	 Time used:  0.17 sec
2023-04-01 06:21:52,481 		3504 of 10000 with 99.20% 	 Time used:  0.18 sec
2023-04-01 06:21:52,625 		3528 of 10000 with 99.21% 	 Time used:  0.14 sec
2023-04-01 06:21:52,821 		3552 of 10000 with 99.18% 	 Time used:  0.19 sec
2023-04-01 06:21:52,988 		3576 of 10000 with 99.16% 	 Time used:  0.17 sec
2023-04-01 06:21:53,148 		3600 of 10000 with 99.14% 	 Time used:  0.16 sec
2023-04-01 06:21:53,310 		3624 of 10000 with 99.14% 	 Time used:  0.16 sec
2023-04-01 06:21:53,491 		3648 of 10000 with 99.12% 	 Time used:  0.18 sec
2023-04-01 06:21:53,668 		3672 of 10000 with 99.13% 	 Time used:  0.18 sec
2023-04-01 06:21:53,831 		3696 of 10000 with 99.13% 	 Time used:  0.16 sec
2023-04-01 06:21:53,976 		3720 of 10000 with 99.14% 	 Time used:  0.14 sec
2023-04-01 06:21:54,126 		3744 of 10000 with 99.15% 	 Time used:  0.15 sec
2023-04-01 06:21:54,346 		3768 of 10000 with 99.15% 	 Time used:  0.22 sec
2023-04-01 06:21:54,516 		3792 of 10000 with 99.16% 	 Time used:  0.17 sec
2023-04-01 06:21:54,742 		3816 of 10000 with 99.16% 	 Time used:  0.22 sec
2023-04-01 06:21:54,925 		3840 of 10000 with 99.17% 	 Time used:  0.18 sec
2023-04-01 06:21:55,158 		3864 of 10000 with 99.17% 	 Time used:  0.23 sec
2023-04-01 06:21:55,349 		3888 of 10000 with 99.18% 	 Time used:  0.19 sec
2023-04-01 06:21:55,581 		3912 of 10000 with 99.18% 	 Time used:  0.23 sec
2023-04-01 06:21:55,760 		3936 of 10000 with 99.19% 	 Time used:  0.18 sec
2023-04-01 06:21:55,997 		3960 of 10000 with 99.19% 	 Time used:  0.24 sec
2023-04-01 06:21:56,126 		3984 of 10000 with 99.20% 	 Time used:  0.13 sec
2023-04-01 06:21:56,283 		4008 of 10000 with 99.18% 	 Time used:  0.16 sec
2023-04-01 06:21:56,445 		4032 of 10000 with 99.18% 	 Time used:  0.16 sec
2023-04-01 06:21:56,605 		4056 of 10000 with 99.16% 	 Time used:  0.16 sec
2023-04-01 06:21:56,736 		4080 of 10000 with 99.17% 	 Time used:  0.13 sec
2023-04-01 06:21:56,901 		4104 of 10000 with 99.17% 	 Time used:  0.16 sec
2023-04-01 06:21:57,072 		4128 of 10000 with 99.18% 	 Time used:  0.17 sec
2023-04-01 06:21:57,331 		4152 of 10000 with 99.18% 	 Time used:  0.26 sec
2023-04-01 06:21:57,516 		4176 of 10000 with 99.19% 	 Time used:  0.18 sec
2023-04-01 06:21:57,731 		4200 of 10000 with 99.17% 	 Time used:  0.21 sec
2023-04-01 06:21:57,907 		4224 of 10000 with 99.17% 	 Time used:  0.18 sec
2023-04-01 06:21:58,087 		4248 of 10000 with 99.18% 	 Time used:  0.18 sec
2023-04-01 06:21:58,257 		4272 of 10000 with 99.18% 	 Time used:  0.17 sec
2023-04-01 06:21:58,436 		4296 of 10000 with 99.19% 	 Time used:  0.18 sec
2023-04-01 06:21:58,614 		4320 of 10000 with 99.19% 	 Time used:  0.18 sec
2023-04-01 06:21:58,783 		4344 of 10000 with 99.19% 	 Time used:  0.17 sec
2023-04-01 06:21:58,953 		4368 of 10000 with 99.20% 	 Time used:  0.17 sec
2023-04-01 06:21:59,145 		4392 of 10000 with 99.18% 	 Time used:  0.19 sec
2023-04-01 06:21:59,320 		4416 of 10000 with 99.18% 	 Time used:  0.17 sec
2023-04-01 06:21:59,495 		4440 of 10000 with 99.19% 	 Time used:  0.17 sec
2023-04-01 06:21:59,681 		4464 of 10000 with 99.19% 	 Time used:  0.19 sec
2023-04-01 06:21:59,860 		4488 of 10000 with 99.20% 	 Time used:  0.18 sec
2023-04-01 06:22:00,042 		4512 of 10000 with 99.18% 	 Time used:  0.18 sec
2023-04-01 06:22:00,196 		4536 of 10000 with 99.16% 	 Time used:  0.15 sec
2023-04-01 06:22:00,388 		4560 of 10000 with 99.17% 	 Time used:  0.19 sec
2023-04-01 06:22:00,579 		4584 of 10000 with 99.17% 	 Time used:  0.19 sec
2023-04-01 06:22:00,814 		4608 of 10000 with 99.18% 	 Time used:  0.23 sec
2023-04-01 06:22:00,956 		4632 of 10000 with 99.18% 	 Time used:  0.14 sec
2023-04-01 06:22:01,147 		4656 of 10000 with 99.18% 	 Time used:  0.19 sec
2023-04-01 06:22:01,384 		4680 of 10000 with 99.19% 	 Time used:  0.24 sec
2023-04-01 06:22:01,575 		4704 of 10000 with 99.19% 	 Time used:  0.19 sec
2023-04-01 06:22:01,808 		4728 of 10000 with 99.18% 	 Time used:  0.23 sec
2023-04-01 06:22:01,979 		4752 of 10000 with 99.18% 	 Time used:  0.17 sec
2023-04-01 06:22:02,213 		4776 of 10000 with 99.18% 	 Time used:  0.23 sec
2023-04-01 06:22:02,257 		4800 of 10000 with 99.19% 	 Time used:  0.04 sec
2023-04-01 06:22:02,418 		4824 of 10000 with 99.19% 	 Time used:  0.16 sec
2023-04-01 06:22:02,650 		4848 of 10000 with 99.17% 	 Time used:  0.23 sec
2023-04-01 06:22:02,839 		4872 of 10000 with 99.16% 	 Time used:  0.19 sec
2023-04-01 06:22:03,072 		4896 of 10000 with 99.16% 	 Time used:  0.23 sec
2023-04-01 06:22:03,233 		4920 of 10000 with 99.17% 	 Time used:  0.16 sec
2023-04-01 06:22:03,423 		4944 of 10000 with 99.17% 	 Time used:  0.19 sec
2023-04-01 06:22:03,657 		4968 of 10000 with 99.17% 	 Time used:  0.23 sec
2023-04-01 06:22:03,824 		4992 of 10000 with 99.18% 	 Time used:  0.17 sec
2023-04-01 06:22:04,048 		5016 of 10000 with 99.16% 	 Time used:  0.22 sec
2023-04-01 06:22:04,213 		5040 of 10000 with 99.17% 	 Time used:  0.16 sec
2023-04-01 06:22:04,434 		5064 of 10000 with 99.17% 	 Time used:  0.22 sec
2023-04-01 06:22:04,619 		5088 of 10000 with 99.17% 	 Time used:  0.18 sec
2023-04-01 06:22:04,789 		5112 of 10000 with 99.18% 	 Time used:  0.17 sec
2023-04-01 06:22:04,972 		5136 of 10000 with 99.16% 	 Time used:  0.18 sec
2023-04-01 06:22:05,199 		5160 of 10000 with 99.17% 	 Time used:  0.23 sec
2023-04-01 06:22:05,355 		5184 of 10000 with 99.17% 	 Time used:  0.16 sec
2023-04-01 06:22:05,553 		5208 of 10000 with 99.17% 	 Time used:  0.20 sec
2023-04-01 06:22:05,731 		5232 of 10000 with 99.18% 	 Time used:  0.18 sec
2023-04-01 06:22:05,906 		5256 of 10000 with 99.16% 	 Time used:  0.17 sec
2023-04-01 06:22:06,042 		5280 of 10000 with 99.17% 	 Time used:  0.14 sec
2023-04-01 06:22:06,293 		5304 of 10000 with 99.17% 	 Time used:  0.25 sec
2023-04-01 06:22:06,499 		5328 of 10000 with 99.14% 	 Time used:  0.20 sec
2023-04-01 06:22:06,718 		5352 of 10000 with 99.10% 	 Time used:  0.22 sec
2023-04-01 06:22:06,947 		5376 of 10000 with 99.11% 	 Time used:  0.23 sec
2023-04-01 06:22:06,973 		5400 of 10000 with 99.11% 	 Time used:  0.03 sec
2023-04-01 06:22:07,011 		5424 of 10000 with 99.12% 	 Time used:  0.04 sec
2023-04-01 06:22:07,050 		5448 of 10000 with 99.12% 	 Time used:  0.04 sec
2023-04-01 06:22:07,262 		5472 of 10000 with 99.10% 	 Time used:  0.21 sec
2023-04-01 06:22:07,497 		5496 of 10000 with 99.11% 	 Time used:  0.23 sec
2023-04-01 06:22:07,522 		5520 of 10000 with 99.09% 	 Time used:  0.02 sec
2023-04-01 06:22:07,555 		5544 of 10000 with 99.10% 	 Time used:  0.03 sec
2023-04-01 06:22:07,589 		5568 of 10000 with 99.10% 	 Time used:  0.03 sec
2023-04-01 06:22:07,622 		5592 of 10000 with 99.11% 	 Time used:  0.03 sec
2023-04-01 06:22:07,656 		5616 of 10000 with 99.11% 	 Time used:  0.03 sec
2023-04-01 06:22:07,689 		5640 of 10000 with 99.11% 	 Time used:  0.03 sec
2023-04-01 06:22:07,722 		5664 of 10000 with 99.12% 	 Time used:  0.03 sec
2023-04-01 06:22:07,756 		5688 of 10000 with 99.10% 	 Time used:  0.03 sec
2023-04-01 06:22:07,789 		5712 of 10000 with 99.11% 	 Time used:  0.03 sec
2023-04-01 06:22:07,822 		5736 of 10000 with 99.09% 	 Time used:  0.03 sec
2023-04-01 06:22:08,006 		5760 of 10000 with 99.10% 	 Time used:  0.18 sec
2023-04-01 06:22:08,039 		5784 of 10000 with 99.08% 	 Time used:  0.03 sec
2023-04-01 06:22:08,073 		5808 of 10000 with 99.09% 	 Time used:  0.03 sec
2023-04-01 06:22:08,128 		5832 of 10000 with 99.09% 	 Time used:  0.05 sec
2023-04-01 06:22:08,161 		5856 of 10000 with 99.09% 	 Time used:  0.03 sec
2023-04-01 06:22:08,194 		5880 of 10000 with 99.08% 	 Time used:  0.03 sec
2023-04-01 06:22:08,228 		5904 of 10000 with 99.09% 	 Time used:  0.03 sec
2023-04-01 06:22:08,261 		5928 of 10000 with 99.09% 	 Time used:  0.03 sec
2023-04-01 06:22:08,294 		5952 of 10000 with 99.09% 	 Time used:  0.03 sec
2023-04-01 06:22:08,327 		5976 of 10000 with 99.10% 	 Time used:  0.03 sec
2023-04-01 06:22:08,361 		6000 of 10000 with 99.10% 	 Time used:  0.03 sec
2023-04-01 06:22:08,394 		6024 of 10000 with 99.10% 	 Time used:  0.03 sec
2023-04-01 06:22:08,427 		6048 of 10000 with 99.09% 	 Time used:  0.03 sec
2023-04-01 06:22:08,461 		6072 of 10000 with 99.09% 	 Time used:  0.03 sec
2023-04-01 06:22:08,494 		6096 of 10000 with 99.08% 	 Time used:  0.03 sec
2023-04-01 06:22:08,527 		6120 of 10000 with 99.07% 	 Time used:  0.03 sec
2023-04-01 06:22:08,560 		6144 of 10000 with 99.07% 	 Time used:  0.03 sec
2023-04-01 06:22:08,594 		6168 of 10000 with 99.06% 	 Time used:  0.03 sec
2023-04-01 06:22:08,724 		6192 of 10000 with 99.06% 	 Time used:  0.13 sec
2023-04-01 06:22:08,899 		6216 of 10000 with 99.07% 	 Time used:  0.17 sec
2023-04-01 06:22:09,069 		6240 of 10000 with 99.07% 	 Time used:  0.17 sec
2023-04-01 06:22:09,355 		6264 of 10000 with 99.07% 	 Time used:  0.29 sec
2023-04-01 06:22:09,533 		6288 of 10000 with 99.08% 	 Time used:  0.18 sec
2023-04-01 06:22:09,566 		6312 of 10000 with 99.08% 	 Time used:  0.03 sec
2023-04-01 06:22:09,600 		6336 of 10000 with 99.08% 	 Time used:  0.03 sec
2023-04-01 06:22:09,633 		6360 of 10000 with 99.09% 	 Time used:  0.03 sec
2023-04-01 06:22:09,667 		6384 of 10000 with 99.09% 	 Time used:  0.03 sec
2023-04-01 06:22:09,700 		6408 of 10000 with 99.09% 	 Time used:  0.03 sec
2023-04-01 06:22:09,733 		6432 of 10000 with 99.10% 	 Time used:  0.03 sec
2023-04-01 06:22:09,767 		6456 of 10000 with 99.10% 	 Time used:  0.03 sec
2023-04-01 06:22:09,800 		6480 of 10000 with 99.10% 	 Time used:  0.03 sec
2023-04-01 06:22:09,834 		6504 of 10000 with 99.09% 	 Time used:  0.03 sec
2023-04-01 06:22:09,867 		6528 of 10000 with 99.08% 	 Time used:  0.03 sec
2023-04-01 06:22:09,901 		6552 of 10000 with 99.07% 	 Time used:  0.03 sec
2023-04-01 06:22:09,934 		6576 of 10000 with 99.07% 	 Time used:  0.03 sec
2023-04-01 06:22:09,968 		6600 of 10000 with 99.08% 	 Time used:  0.03 sec
2023-04-01 06:22:10,001 		6624 of 10000 with 99.08% 	 Time used:  0.03 sec
2023-04-01 06:22:10,035 		6648 of 10000 with 99.08% 	 Time used:  0.03 sec
2023-04-01 06:22:10,069 		6672 of 10000 with 99.09% 	 Time used:  0.03 sec
2023-04-01 06:22:10,324 		6696 of 10000 with 99.09% 	 Time used:  0.25 sec
2023-04-01 06:22:10,517 		6720 of 10000 with 99.09% 	 Time used:  0.19 sec
2023-04-01 06:22:10,725 		6744 of 10000 with 99.08% 	 Time used:  0.21 sec
2023-04-01 06:22:10,919 		6768 of 10000 with 99.08% 	 Time used:  0.19 sec
2023-04-01 06:22:11,123 		6792 of 10000 with 99.07% 	 Time used:  0.20 sec
2023-04-01 06:22:11,324 		6816 of 10000 with 99.06% 	 Time used:  0.20 sec
2023-04-01 06:22:11,608 		6840 of 10000 with 99.05% 	 Time used:  0.28 sec
2023-04-01 06:22:11,833 		6864 of 10000 with 99.05% 	 Time used:  0.22 sec
2023-04-01 06:22:11,959 		6888 of 10000 with 99.06% 	 Time used:  0.12 sec
2023-04-01 06:22:12,117 		6912 of 10000 with 99.06% 	 Time used:  0.16 sec
2023-04-01 06:22:12,359 		6936 of 10000 with 99.06% 	 Time used:  0.24 sec
2023-04-01 06:22:12,485 		6960 of 10000 with 99.07% 	 Time used:  0.13 sec
2023-04-01 06:22:12,638 		6984 of 10000 with 99.05% 	 Time used:  0.15 sec
2023-04-01 06:22:12,832 		7008 of 10000 with 99.06% 	 Time used:  0.19 sec
2023-04-01 06:22:13,008 		7032 of 10000 with 99.06% 	 Time used:  0.17 sec
2023-04-01 06:22:13,199 		7056 of 10000 with 99.06% 	 Time used:  0.19 sec
2023-04-01 06:22:13,388 		7080 of 10000 with 99.07% 	 Time used:  0.19 sec
2023-04-01 06:22:13,621 		7104 of 10000 with 99.07% 	 Time used:  0.23 sec
2023-04-01 06:22:13,642 		7128 of 10000 with 99.07% 	 Time used:  0.02 sec
2023-04-01 06:22:13,926 		7152 of 10000 with 99.08% 	 Time used:  0.28 sec
2023-04-01 06:22:14,071 		7176 of 10000 with 99.08% 	 Time used:  0.14 sec
2023-04-01 06:22:14,281 		7200 of 10000 with 99.08% 	 Time used:  0.21 sec
2023-04-01 06:22:14,445 		7224 of 10000 with 99.09% 	 Time used:  0.16 sec
2023-04-01 06:22:14,594 		7248 of 10000 with 99.09% 	 Time used:  0.15 sec
2023-04-01 06:22:14,752 		7272 of 10000 with 99.09% 	 Time used:  0.16 sec
2023-04-01 06:22:14,939 		7296 of 10000 with 99.10% 	 Time used:  0.19 sec
2023-04-01 06:22:15,138 		7320 of 10000 with 99.08% 	 Time used:  0.20 sec
2023-04-01 06:22:15,380 		7344 of 10000 with 99.07% 	 Time used:  0.24 sec
2023-04-01 06:22:15,513 		7368 of 10000 with 99.08% 	 Time used:  0.13 sec
2023-04-01 06:22:15,661 		7392 of 10000 with 99.07% 	 Time used:  0.15 sec
2023-04-01 06:22:15,825 		7416 of 10000 with 99.07% 	 Time used:  0.16 sec
2023-04-01 06:22:16,013 		7440 of 10000 with 99.07% 	 Time used:  0.19 sec
2023-04-01 06:22:16,190 		7464 of 10000 with 99.08% 	 Time used:  0.18 sec
2023-04-01 06:22:16,424 		7488 of 10000 with 99.08% 	 Time used:  0.23 sec
2023-04-01 06:22:16,613 		7512 of 10000 with 99.08% 	 Time used:  0.19 sec
2023-04-01 06:22:16,783 		7536 of 10000 with 99.08% 	 Time used:  0.17 sec
2023-04-01 06:22:17,008 		7560 of 10000 with 99.09% 	 Time used:  0.22 sec
2023-04-01 06:22:17,202 		7584 of 10000 with 99.09% 	 Time used:  0.19 sec
2023-04-01 06:22:17,400 		7608 of 10000 with 99.09% 	 Time used:  0.20 sec
2023-04-01 06:22:17,649 		7632 of 10000 with 99.10% 	 Time used:  0.25 sec
2023-04-01 06:22:17,770 		7656 of 10000 with 99.10% 	 Time used:  0.12 sec
2023-04-01 06:22:18,001 		7680 of 10000 with 99.10% 	 Time used:  0.23 sec
2023-04-01 06:22:18,179 		7704 of 10000 with 99.10% 	 Time used:  0.18 sec
2023-04-01 06:22:18,412 		7728 of 10000 with 99.11% 	 Time used:  0.23 sec
2023-04-01 06:22:18,434 		7752 of 10000 with 99.11% 	 Time used:  0.02 sec
2023-04-01 06:22:18,653 		7776 of 10000 with 99.11% 	 Time used:  0.22 sec
2023-04-01 06:22:18,835 		7800 of 10000 with 99.12% 	 Time used:  0.18 sec
2023-04-01 06:22:18,989 		7824 of 10000 with 99.12% 	 Time used:  0.15 sec
2023-04-01 06:22:19,154 		7848 of 10000 with 99.12% 	 Time used:  0.16 sec
2023-04-01 06:22:19,320 		7872 of 10000 with 99.12% 	 Time used:  0.16 sec
2023-04-01 06:22:19,466 		7896 of 10000 with 99.13% 	 Time used:  0.15 sec
2023-04-01 06:22:19,679 		7920 of 10000 with 99.13% 	 Time used:  0.21 sec
2023-04-01 06:22:19,816 		7944 of 10000 with 99.13% 	 Time used:  0.14 sec
2023-04-01 06:22:20,056 		7968 of 10000 with 99.13% 	 Time used:  0.24 sec
2023-04-01 06:22:20,241 		7992 of 10000 with 99.14% 	 Time used:  0.18 sec
2023-04-01 06:22:20,404 		8016 of 10000 with 99.11% 	 Time used:  0.16 sec
2023-04-01 06:22:20,641 		8040 of 10000 with 99.10% 	 Time used:  0.23 sec
2023-04-01 06:22:20,813 		8064 of 10000 with 99.09% 	 Time used:  0.17 sec
2023-04-01 06:22:21,081 		8088 of 10000 with 99.07% 	 Time used:  0.27 sec
2023-04-01 06:22:21,255 		8112 of 10000 with 99.08% 	 Time used:  0.17 sec
2023-04-01 06:22:21,454 		8136 of 10000 with 99.08% 	 Time used:  0.20 sec
2023-04-01 06:22:21,629 		8160 of 10000 with 99.08% 	 Time used:  0.17 sec
2023-04-01 06:22:21,781 		8184 of 10000 with 99.08% 	 Time used:  0.15 sec
2023-04-01 06:22:21,953 		8208 of 10000 with 99.09% 	 Time used:  0.17 sec
2023-04-01 06:22:22,168 		8232 of 10000 with 99.08% 	 Time used:  0.21 sec
2023-04-01 06:22:22,368 		8256 of 10000 with 99.08% 	 Time used:  0.20 sec
2023-04-01 06:22:22,606 		8280 of 10000 with 99.08% 	 Time used:  0.24 sec
2023-04-01 06:22:22,826 		8304 of 10000 with 99.08% 	 Time used:  0.22 sec
2023-04-01 06:22:22,999 		8328 of 10000 with 99.09% 	 Time used:  0.17 sec
2023-04-01 06:22:23,154 		8352 of 10000 with 99.09% 	 Time used:  0.15 sec
2023-04-01 06:22:23,340 		8376 of 10000 with 99.09% 	 Time used:  0.19 sec
2023-04-01 06:22:23,505 		8400 of 10000 with 99.10% 	 Time used:  0.16 sec
2023-04-01 06:22:23,672 		8424 of 10000 with 99.10% 	 Time used:  0.17 sec
2023-04-01 06:22:23,852 		8448 of 10000 with 99.10% 	 Time used:  0.18 sec
2023-04-01 06:22:24,030 		8472 of 10000 with 99.10% 	 Time used:  0.18 sec
2023-04-01 06:22:24,191 		8496 of 10000 with 99.09% 	 Time used:  0.16 sec
2023-04-01 06:22:24,348 		8520 of 10000 with 99.08% 	 Time used:  0.16 sec
2023-04-01 06:22:24,554 		8544 of 10000 with 99.09% 	 Time used:  0.21 sec
2023-04-01 06:22:24,711 		8568 of 10000 with 99.09% 	 Time used:  0.16 sec
2023-04-01 06:22:24,875 		8592 of 10000 with 99.09% 	 Time used:  0.16 sec
2023-04-01 06:22:25,058 		8616 of 10000 with 99.09% 	 Time used:  0.18 sec
2023-04-01 06:22:25,210 		8640 of 10000 with 99.09% 	 Time used:  0.15 sec
2023-04-01 06:22:25,356 		8664 of 10000 with 99.09% 	 Time used:  0.14 sec
2023-04-01 06:22:25,509 		8688 of 10000 with 99.09% 	 Time used:  0.15 sec
2023-04-01 06:22:25,670 		8712 of 10000 with 99.09% 	 Time used:  0.16 sec
2023-04-01 06:22:25,836 		8736 of 10000 with 99.10% 	 Time used:  0.17 sec
2023-04-01 06:22:26,005 		8760 of 10000 with 99.10% 	 Time used:  0.17 sec
2023-04-01 06:22:26,155 		8784 of 10000 with 99.09% 	 Time used:  0.15 sec
2023-04-01 06:22:26,333 		8808 of 10000 with 99.08% 	 Time used:  0.18 sec
2023-04-01 06:22:26,500 		8832 of 10000 with 99.06% 	 Time used:  0.17 sec
2023-04-01 06:22:26,679 		8856 of 10000 with 99.06% 	 Time used:  0.18 sec
2023-04-01 06:22:26,866 		8880 of 10000 with 99.07% 	 Time used:  0.19 sec
2023-04-01 06:22:27,037 		8904 of 10000 with 99.07% 	 Time used:  0.17 sec
2023-04-01 06:22:27,215 		8928 of 10000 with 99.07% 	 Time used:  0.18 sec
2023-04-01 06:22:27,380 		8952 of 10000 with 99.07% 	 Time used:  0.16 sec
2023-04-01 06:22:27,616 		8976 of 10000 with 99.08% 	 Time used:  0.24 sec
2023-04-01 06:22:27,809 		9000 of 10000 with 99.08% 	 Time used:  0.19 sec
2023-04-01 06:22:27,959 		9024 of 10000 with 99.08% 	 Time used:  0.15 sec
2023-04-01 06:22:28,195 		9048 of 10000 with 99.08% 	 Time used:  0.24 sec
2023-04-01 06:22:28,220 		9072 of 10000 with 99.07% 	 Time used:  0.02 sec
2023-04-01 06:22:28,395 		9096 of 10000 with 99.08% 	 Time used:  0.17 sec
2023-04-01 06:22:28,570 		9120 of 10000 with 99.07% 	 Time used:  0.17 sec
2023-04-01 06:22:28,738 		9144 of 10000 with 99.07% 	 Time used:  0.17 sec
2023-04-01 06:22:28,905 		9168 of 10000 with 99.07% 	 Time used:  0.17 sec
2023-04-01 06:22:29,070 		9192 of 10000 with 99.08% 	 Time used:  0.16 sec
2023-04-01 06:22:29,280 		9216 of 10000 with 99.07% 	 Time used:  0.21 sec
2023-04-01 06:22:29,508 		9240 of 10000 with 99.06% 	 Time used:  0.23 sec
2023-04-01 06:22:29,535 		9264 of 10000 with 99.06% 	 Time used:  0.03 sec
2023-04-01 06:22:29,570 		9288 of 10000 with 99.06% 	 Time used:  0.03 sec
2023-04-01 06:22:29,761 		9312 of 10000 with 99.07% 	 Time used:  0.19 sec
2023-04-01 06:22:29,924 		9336 of 10000 with 99.07% 	 Time used:  0.16 sec
2023-04-01 06:22:30,092 		9360 of 10000 with 99.07% 	 Time used:  0.17 sec
2023-04-01 06:22:30,321 		9384 of 10000 with 99.07% 	 Time used:  0.23 sec
2023-04-01 06:22:30,444 		9408 of 10000 with 99.08% 	 Time used:  0.12 sec
2023-04-01 06:22:30,568 		9432 of 10000 with 99.08% 	 Time used:  0.12 sec
2023-04-01 06:22:30,745 		9456 of 10000 with 99.07% 	 Time used:  0.18 sec
2023-04-01 06:22:30,840 		9480 of 10000 with 99.07% 	 Time used:  0.09 sec
2023-04-01 06:22:30,875 		9504 of 10000 with 99.07% 	 Time used:  0.03 sec
2023-04-01 06:22:30,910 		9528 of 10000 with 99.08% 	 Time used:  0.03 sec
2023-04-01 06:22:30,945 		9552 of 10000 with 99.08% 	 Time used:  0.03 sec
2023-04-01 06:22:30,980 		9576 of 10000 with 99.08% 	 Time used:  0.03 sec
2023-04-01 06:22:31,014 		9600 of 10000 with 99.08% 	 Time used:  0.03 sec
2023-04-01 06:22:31,049 		9624 of 10000 with 99.09% 	 Time used:  0.03 sec
2023-04-01 06:22:31,149 		9648 of 10000 with 99.08% 	 Time used:  0.10 sec
2023-04-01 06:22:31,184 		9672 of 10000 with 99.07% 	 Time used:  0.03 sec
2023-04-01 06:22:31,220 		9696 of 10000 with 99.07% 	 Time used:  0.03 sec
2023-04-01 06:22:31,254 		9720 of 10000 with 99.07% 	 Time used:  0.03 sec
2023-04-01 06:22:31,289 		9744 of 10000 with 99.08% 	 Time used:  0.03 sec
2023-04-01 06:22:31,324 		9768 of 10000 with 99.07% 	 Time used:  0.03 sec
2023-04-01 06:22:31,504 		9792 of 10000 with 99.07% 	 Time used:  0.18 sec
2023-04-01 06:22:31,693 		9816 of 10000 with 99.07% 	 Time used:  0.19 sec
2023-04-01 06:22:31,855 		9840 of 10000 with 99.07% 	 Time used:  0.16 sec
2023-04-01 06:22:32,059 		9864 of 10000 with 99.07% 	 Time used:  0.20 sec
2023-04-01 06:22:32,243 		9888 of 10000 with 99.06% 	 Time used:  0.18 sec
2023-04-01 06:22:32,413 		9912 of 10000 with 99.06% 	 Time used:  0.17 sec
2023-04-01 06:22:32,571 		9936 of 10000 with 99.06% 	 Time used:  0.16 sec
2023-04-01 06:22:32,728 		9960 of 10000 with 99.07% 	 Time used:  0.16 sec
2023-04-01 06:22:32,871 		9984 of 10000 with 99.07% 	 Time used:  0.14 sec
2023-04-01 06:22:33,075 		10000 of 10000 with 99.06% 	 Time used:  0.20 sec
2023-04-01 06:22:33,075 
2023-04-01 06:22:33,102 			Learning rate: weights:   1.000e-04    
2023-04-01 06:22:33,102 			Last test performance: 99.06%
2023-04-01 06:22:33,102 ----------------
2023-04-01 06:22:35,629   81  =>  0    		Training 486 pattern with 100.00% 	Forward time: 	 1.74 sec
2023-04-01 06:22:35,630 			Loss:    2.172e-04    			Backward time: 	 0.75 sec 
2023-04-01 06:22:35,898 			Learning rate: weights:   1.000e-04    
2023-04-01 06:22:35,899 			Last test performance: 99.06%
2023-04-01 06:22:35,899 ----------------
2023-04-01 06:22:38,126   81  =>  1    		Training 486 pattern with 99.58% 	Forward time: 	 1.60 sec
2023-04-01 06:22:38,127 			Loss:    6.727e-04    			Backward time: 	 0.61 sec 
2023-04-01 06:22:38,241 			Learning rate: weights:   1.000e-04    
2023-04-01 06:22:38,241 			Last test performance: 99.06%
2023-04-01 06:22:38,241 ----------------
2023-04-01 06:22:39,694   81  =>  2    		Training 486 pattern with 99.58% 	Forward time: 	 1.21 sec
2023-04-01 06:22:39,694 			Loss:    5.238e-04    			Backward time: 	 0.23 sec 
2023-04-01 06:22:39,865 			Learning rate: weights:   1.000e-04    
2023-04-01 06:22:39,865 			Last test performance: 99.06%
2023-04-01 06:22:39,866 ----------------
2023-04-01 06:22:41,421   81  =>  3    		Training 486 pattern with 99.58% 	Forward time: 	 1.20 sec
2023-04-01 06:22:41,421 			Loss:    4.887e-04    			Backward time: 	 0.34 sec 
2023-04-01 06:22:41,621 			Learning rate: weights:   1.000e-04    
2023-04-01 06:22:41,622 			Last test performance: 99.06%
2023-04-01 06:22:41,622 ----------------
2023-04-01 06:22:42,821   81  =>  4    		Training 486 pattern with 99.17% 	Forward time: 	 0.99 sec
2023-04-01 06:22:42,822 			Loss:    1.761e-03    			Backward time: 	 0.20 sec 
2023-04-01 06:22:42,970 			Learning rate: weights:   1.000e-04    
2023-04-01 06:22:42,971 			Last test performance: 99.06%
2023-04-01 06:22:42,971 ----------------
2023-04-01 06:22:44,914   81  =>  5    		Training 486 pattern with 99.38% 	Forward time: 	 1.50 sec
2023-04-01 06:22:44,915 			Loss:    4.797e-04    			Backward time: 	 0.42 sec 
2023-04-01 06:22:45,000 			Learning rate: weights:   1.000e-04    
2023-04-01 06:22:45,000 			Last test performance: 99.06%
2023-04-01 06:22:45,000 ----------------
2023-04-01 06:22:48,288   81  =>  6    		Training 486 pattern with 99.58% 	Forward time: 	 2.47 sec
2023-04-01 06:22:48,289 			Loss:    3.610e-04    			Backward time: 	 0.81 sec 
2023-04-01 06:22:48,469 			Learning rate: weights:   1.000e-04    
2023-04-01 06:22:48,471 			Last test performance: 99.06%
2023-04-01 06:22:48,471 ----------------
2023-04-01 06:22:51,389   81  =>  7    		Training 486 pattern with 100.00% 	Forward time: 	 2.10 sec
2023-04-01 06:22:51,390 			Loss:    1.582e-04    			Backward time: 	 0.81 sec 
2023-04-01 06:22:51,576 			Learning rate: weights:   1.000e-04    
2023-04-01 06:22:51,577 			Last test performance: 99.06%
2023-04-01 06:22:51,577 ----------------
2023-04-01 06:22:53,656   81  =>  8    		Training 486 pattern with 99.58% 	Forward time: 	 1.82 sec
2023-04-01 06:22:53,657 			Loss:    4.141e-04    			Backward time: 	 0.25 sec 
2023-04-01 06:22:53,799 			Learning rate: weights:   1.000e-04    
2023-04-01 06:22:53,800 			Last test performance: 99.06%
2023-04-01 06:22:53,800 ----------------
2023-04-01 06:22:56,189   81  =>  9    		Training 486 pattern with 100.00% 	Forward time: 	 1.82 sec
2023-04-01 06:22:56,189 			Loss:    2.400e-04    			Backward time: 	 0.55 sec 
2023-04-01 06:22:56,356 			Learning rate: weights:   1.000e-04    
2023-04-01 06:22:56,357 			Last test performance: 99.06%
2023-04-01 06:22:56,357 ----------------
2023-04-01 06:22:59,289   81  =>  10   		Training 486 pattern with 99.79% 	Forward time: 	 2.18 sec
2023-04-01 06:22:59,289 			Loss:    3.764e-04    			Backward time: 	 0.72 sec 
2023-04-01 06:22:59,478 			Learning rate: weights:   1.000e-04    
2023-04-01 06:22:59,479 			Last test performance: 99.06%
2023-04-01 06:22:59,479 ----------------
2023-04-01 06:23:02,626   81  =>  11   		Training 486 pattern with 100.00% 	Forward time: 	 2.41 sec
2023-04-01 06:23:02,627 			Loss:    2.344e-04    			Backward time: 	 0.72 sec 
2023-04-01 06:23:02,779 			Learning rate: weights:   1.000e-04    
2023-04-01 06:23:02,779 			Last test performance: 99.06%
2023-04-01 06:23:02,780 ----------------
2023-04-01 06:23:04,260   81  =>  12   		Training 486 pattern with 99.58% 	Forward time: 	 1.22 sec
2023-04-01 06:23:04,260 			Loss:    4.548e-04    			Backward time: 	 0.24 sec 
2023-04-01 06:23:04,452 			Learning rate: weights:   1.000e-04    
2023-04-01 06:23:04,452 			Last test performance: 99.06%
2023-04-01 06:23:04,452 ----------------
2023-04-01 06:23:05,837   81  =>  13   		Training 486 pattern with 99.79% 	Forward time: 	 1.11 sec
2023-04-01 06:23:05,837 			Loss:    2.479e-04    			Backward time: 	 0.25 sec 
2023-04-01 06:23:06,063 			Learning rate: weights:   1.000e-04    
2023-04-01 06:23:06,063 			Last test performance: 99.06%
2023-04-01 06:23:06,063 ----------------
2023-04-01 06:23:08,469   81  =>  14   		Training 486 pattern with 99.58% 	Forward time: 	 1.92 sec
2023-04-01 06:23:08,469 			Loss:    3.900e-04    			Backward time: 	 0.47 sec 
2023-04-01 06:23:08,684 			Learning rate: weights:   1.000e-04    
2023-04-01 06:23:08,684 			Last test performance: 99.06%
2023-04-01 06:23:08,684 ----------------
2023-04-01 06:23:11,717   81  =>  15   		Training 486 pattern with 99.79% 	Forward time: 	 2.17 sec
2023-04-01 06:23:11,717 			Loss:    3.523e-04    			Backward time: 	 0.85 sec 
2023-04-01 06:23:11,922 			Learning rate: weights:   1.000e-04    
2023-04-01 06:23:11,923 			Last test performance: 99.06%
2023-04-01 06:23:11,923 ----------------
2023-04-01 06:23:12,986   81  =>  16   		Training 486 pattern with 99.79% 	Forward time: 	 0.91 sec
2023-04-01 06:23:12,986 			Loss:    6.990e-04    			Backward time: 	 0.13 sec 
2023-04-01 06:23:13,174 			Learning rate: weights:   1.000e-04    
2023-04-01 06:23:13,175 			Last test performance: 99.06%
2023-04-01 06:23:13,175 ----------------
2023-04-01 06:23:16,313   81  =>  17   		Training 486 pattern with 98.96% 	Forward time: 	 2.17 sec
2023-04-01 06:23:16,313 			Loss:    9.222e-04    			Backward time: 	 0.95 sec 
2023-04-01 06:23:16,438 			Learning rate: weights:   1.000e-04    
2023-04-01 06:23:16,438 			Last test performance: 99.06%
2023-04-01 06:23:16,438 ----------------
2023-04-01 06:23:18,887   81  =>  18   		Training 486 pattern with 99.79% 	Forward time: 	 1.77 sec
2023-04-01 06:23:18,887 			Loss:    3.044e-04    			Backward time: 	 0.66 sec 
2023-04-01 06:23:18,969 			Learning rate: weights:   1.000e-04    
2023-04-01 06:23:18,969 			Last test performance: 99.06%
2023-04-01 06:23:18,969 ----------------
2023-04-01 06:23:21,562   81  =>  19   		Training 486 pattern with 99.58% 	Forward time: 	 1.80 sec
2023-04-01 06:23:21,563 			Loss:    5.118e-04    			Backward time: 	 0.78 sec 
2023-04-01 06:23:21,709 			Learning rate: weights:   1.000e-04    
2023-04-01 06:23:21,709 			Last test performance: 99.06%
2023-04-01 06:23:21,709 ----------------
2023-04-01 06:23:23,945   81  =>  20   		Training 486 pattern with 100.00% 	Forward time: 	 1.61 sec
2023-04-01 06:23:23,945 			Loss:    1.807e-04    			Backward time: 	 0.61 sec 
2023-04-01 06:23:24,097 			Learning rate: weights:   1.000e-04    
2023-04-01 06:23:24,098 			Last test performance: 99.06%
2023-04-01 06:23:24,098 ----------------
2023-04-01 06:23:26,298   81  =>  21   		Training 486 pattern with 99.79% 	Forward time: 	 1.72 sec
2023-04-01 06:23:26,299 			Loss:    3.023e-04    			Backward time: 	 0.47 sec 
2023-04-01 06:23:26,484 			Learning rate: weights:   1.000e-04    
2023-04-01 06:23:26,484 			Last test performance: 99.06%
2023-04-01 06:23:26,484 ----------------
2023-04-01 06:23:29,705   81  =>  22   		Training 486 pattern with 100.00% 	Forward time: 	 2.40 sec
2023-04-01 06:23:29,706 			Loss:    1.528e-04    			Backward time: 	 0.80 sec 
2023-04-01 06:23:29,837 			Learning rate: weights:   1.000e-04    
2023-04-01 06:23:29,837 			Last test performance: 99.06%
2023-04-01 06:23:29,837 ----------------
2023-04-01 06:23:31,925   81  =>  23   		Training 486 pattern with 100.00% 	Forward time: 	 1.67 sec
2023-04-01 06:23:31,925 			Loss:    4.283e-04    			Backward time: 	 0.40 sec 
2023-04-01 06:23:32,150 			Learning rate: weights:   1.000e-04    
2023-04-01 06:23:32,150 			Last test performance: 99.06%
2023-04-01 06:23:32,150 ----------------
2023-04-01 06:23:33,885   81  =>  24   		Training 486 pattern with 99.79% 	Forward time: 	 1.24 sec
2023-04-01 06:23:33,886 			Loss:    3.214e-04    			Backward time: 	 0.48 sec 
2023-04-01 06:23:34,063 			Learning rate: weights:   1.000e-04    
2023-04-01 06:23:34,063 			Last test performance: 99.06%
2023-04-01 06:23:34,063 ----------------
2023-04-01 06:23:35,323   81  =>  25   		Training 486 pattern with 99.58% 	Forward time: 	 0.96 sec
2023-04-01 06:23:35,323 			Loss:    4.622e-04    			Backward time: 	 0.28 sec 
2023-04-01 06:23:35,479 			Learning rate: weights:   1.000e-04    
2023-04-01 06:23:35,479 			Last test performance: 99.06%
2023-04-01 06:23:35,479 ----------------
2023-04-01 06:23:36,929   81  =>  26   		Training 486 pattern with 99.58% 	Forward time: 	 1.21 sec
2023-04-01 06:23:36,929 			Loss:    4.364e-04    			Backward time: 	 0.22 sec 
2023-04-01 06:23:37,048 			Learning rate: weights:   1.000e-04    
2023-04-01 06:23:37,048 			Last test performance: 99.06%
2023-04-01 06:23:37,049 ----------------
2023-04-01 06:23:39,459   81  =>  27   		Training 486 pattern with 99.79% 	Forward time: 	 1.73 sec
2023-04-01 06:23:39,460 			Loss:    1.347e-04    			Backward time: 	 0.67 sec 
2023-04-01 06:23:39,672 			Learning rate: weights:   1.000e-04    
2023-04-01 06:23:39,672 			Last test performance: 99.06%
2023-04-01 06:23:39,672 ----------------
2023-04-01 06:23:41,216   81  =>  28   		Training 486 pattern with 99.79% 	Forward time: 	 1.18 sec
2023-04-01 06:23:41,217 			Loss:    2.138e-04    			Backward time: 	 0.34 sec 
2023-04-01 06:23:41,373 			Learning rate: weights:   1.000e-04    
2023-04-01 06:23:41,373 			Last test performance: 99.06%
2023-04-01 06:23:41,376 ----------------
2023-04-01 06:23:42,808   81  =>  29   		Training 486 pattern with 100.00% 	Forward time: 	 1.21 sec
2023-04-01 06:23:42,809 			Loss:    1.694e-04    			Backward time: 	 0.21 sec 
2023-04-01 06:23:42,973 			Learning rate: weights:   1.000e-04    
2023-04-01 06:23:42,975 			Last test performance: 99.06%
2023-04-01 06:23:42,975 ----------------
2023-04-01 06:23:45,050   81  =>  30   		Training 486 pattern with 99.79% 	Forward time: 	 1.74 sec
2023-04-01 06:23:45,050 			Loss:    3.139e-04    			Backward time: 	 0.32 sec 
2023-04-01 06:23:45,170 			Learning rate: weights:   1.000e-04    
2023-04-01 06:23:45,171 			Last test performance: 99.06%
2023-04-01 06:23:45,171 ----------------
2023-04-01 06:23:47,323   81  =>  31   		Training 486 pattern with 99.58% 	Forward time: 	 1.44 sec
2023-04-01 06:23:47,323 			Loss:    7.765e-04    			Backward time: 	 0.70 sec 
2023-04-01 06:23:47,609 			Learning rate: weights:   1.000e-04    
2023-04-01 06:23:47,609 			Last test performance: 99.06%
2023-04-01 06:23:47,609 ----------------
2023-04-01 06:23:49,047   81  =>  32   		Training 486 pattern with 99.58% 	Forward time: 	 1.23 sec
2023-04-01 06:23:49,047 			Loss:    4.223e-04    			Backward time: 	 0.19 sec 
2023-04-01 06:23:49,255 			Learning rate: weights:   1.000e-04    
2023-04-01 06:23:49,255 			Last test performance: 99.06%
2023-04-01 06:23:49,255 ----------------
2023-04-01 06:23:51,588   81  =>  33   		Training 486 pattern with 99.79% 	Forward time: 	 1.63 sec
2023-04-01 06:23:51,588 			Loss:    3.585e-04    			Backward time: 	 0.69 sec 
2023-04-01 06:23:51,743 			Learning rate: weights:   1.000e-04    
2023-04-01 06:23:51,743 			Last test performance: 99.06%
2023-04-01 06:23:51,744 ----------------
2023-04-01 06:23:54,465   81  =>  34   		Training 486 pattern with 99.38% 	Forward time: 	 2.22 sec
2023-04-01 06:23:54,466 			Loss:    6.572e-04    			Backward time: 	 0.49 sec 
2023-04-01 06:23:54,593 			Learning rate: weights:   1.000e-04    
2023-04-01 06:23:54,593 			Last test performance: 99.06%
2023-04-01 06:23:54,593 ----------------
2023-04-01 06:23:57,111   81  =>  35   		Training 486 pattern with 99.58% 	Forward time: 	 1.72 sec
2023-04-01 06:23:57,112 			Loss:    7.068e-04    			Backward time: 	 0.78 sec 
2023-04-01 06:23:57,245 			Learning rate: weights:   1.000e-04    
2023-04-01 06:23:57,246 			Last test performance: 99.06%
2023-04-01 06:23:57,246 ----------------
2023-04-01 06:23:59,222   81  =>  36   		Training 486 pattern with 99.58% 	Forward time: 	 1.54 sec
2023-04-01 06:23:59,223 			Loss:    3.744e-04    			Backward time: 	 0.42 sec 
2023-04-01 06:23:59,319 			Learning rate: weights:   1.000e-04    
2023-04-01 06:23:59,319 			Last test performance: 99.06%
2023-04-01 06:23:59,319 ----------------
2023-04-01 06:24:03,128   81  =>  37   		Training 486 pattern with 99.58% 	Forward time: 	 2.95 sec
2023-04-01 06:24:03,129 			Loss:    8.922e-04    			Backward time: 	 0.84 sec 
2023-04-01 06:24:03,214 			Learning rate: weights:   1.000e-04    
2023-04-01 06:24:03,214 			Last test performance: 99.06%
2023-04-01 06:24:03,214 ----------------
2023-04-01 06:24:05,407   81  =>  38   		Training 486 pattern with 99.58% 	Forward time: 	 1.68 sec
2023-04-01 06:24:05,407 			Loss:    5.096e-04    			Backward time: 	 0.50 sec 
2023-04-01 06:24:05,601 			Learning rate: weights:   1.000e-04    
2023-04-01 06:24:05,601 			Last test performance: 99.06%
2023-04-01 06:24:05,601 ----------------
2023-04-01 06:24:07,961   81  =>  39   		Training 486 pattern with 99.79% 	Forward time: 	 1.73 sec
2023-04-01 06:24:07,961 			Loss:    3.324e-04    			Backward time: 	 0.62 sec 
2023-04-01 06:24:08,158 			Learning rate: weights:   1.000e-04    
2023-04-01 06:24:08,158 			Last test performance: 99.06%
2023-04-01 06:24:08,158 ----------------
2023-04-01 06:24:11,518   81  =>  40   		Training 486 pattern with 99.58% 	Forward time: 	 2.34 sec
2023-04-01 06:24:11,518 			Loss:    2.641e-04    			Backward time: 	 1.00 sec 
2023-04-01 06:24:11,721 			Learning rate: weights:   1.000e-04    
2023-04-01 06:24:11,721 			Last test performance: 99.06%
2023-04-01 06:24:11,721 ----------------
2023-04-01 06:24:15,120   81  =>  41   		Training 486 pattern with 99.79% 	Forward time: 	 2.56 sec
2023-04-01 06:24:15,120 			Loss:    3.664e-04    			Backward time: 	 0.82 sec 
2023-04-01 06:24:15,260 			Learning rate: weights:   1.000e-04    
2023-04-01 06:24:15,260 			Last test performance: 99.06%
2023-04-01 06:24:15,260 ----------------
2023-04-01 06:24:19,646   81  =>  42   		Training 486 pattern with 99.38% 	Forward time: 	 3.01 sec
2023-04-01 06:24:19,646 			Loss:    1.011e-03    			Backward time: 	 1.35 sec 
2023-04-01 06:24:19,867 			Learning rate: weights:   1.000e-04    
2023-04-01 06:24:19,867 			Last test performance: 99.06%
2023-04-01 06:24:19,868 ----------------
2023-04-01 06:24:22,055   81  =>  43   		Training 486 pattern with 99.38% 	Forward time: 	 1.61 sec
2023-04-01 06:24:22,055 			Loss:    9.064e-04    			Backward time: 	 0.57 sec 
2023-04-01 06:24:22,181 			Learning rate: weights:   1.000e-04    
2023-04-01 06:24:22,181 			Last test performance: 99.06%
2023-04-01 06:24:22,181 ----------------
2023-04-01 06:24:24,507   81  =>  44   		Training 486 pattern with 100.00% 	Forward time: 	 1.70 sec
2023-04-01 06:24:24,508 			Loss:    1.395e-04    			Backward time: 	 0.61 sec 
2023-04-01 06:24:24,633 			Learning rate: weights:   1.000e-04    
2023-04-01 06:24:24,633 			Last test performance: 99.06%
2023-04-01 06:24:24,633 ----------------
2023-04-01 06:24:26,032   81  =>  45   		Training 486 pattern with 99.79% 	Forward time: 	 1.16 sec
2023-04-01 06:24:26,033 			Loss:    4.692e-04    			Backward time: 	 0.22 sec 
2023-04-01 06:24:26,181 			Learning rate: weights:   1.000e-04    
2023-04-01 06:24:26,181 			Last test performance: 99.06%
2023-04-01 06:24:26,182 ----------------
2023-04-01 06:24:28,021   81  =>  46   		Training 486 pattern with 100.00% 	Forward time: 	 1.45 sec
2023-04-01 06:24:28,021 			Loss:    1.536e-04    			Backward time: 	 0.37 sec 
2023-04-01 06:24:28,102 			Learning rate: weights:   1.000e-04    
2023-04-01 06:24:28,102 			Last test performance: 99.06%
2023-04-01 06:24:28,102 ----------------
2023-04-01 06:24:29,607   81  =>  47   		Training 486 pattern with 99.79% 	Forward time: 	 1.11 sec
2023-04-01 06:24:29,607 			Loss:    5.306e-04    			Backward time: 	 0.37 sec 
2023-04-01 06:24:29,725 			Learning rate: weights:   1.000e-04    
2023-04-01 06:24:29,727 			Last test performance: 99.06%
2023-04-01 06:24:29,727 ----------------
2023-04-01 06:24:33,333   81  =>  48   		Training 486 pattern with 99.38% 	Forward time: 	 2.72 sec
2023-04-01 06:24:33,333 			Loss:    7.143e-04    			Backward time: 	 0.88 sec 
2023-04-01 06:24:33,543 			Learning rate: weights:   1.000e-04    
2023-04-01 06:24:33,543 			Last test performance: 99.06%
2023-04-01 06:24:33,544 ----------------
2023-04-01 06:24:34,524   81  =>  49   		Training 486 pattern with 99.17% 	Forward time: 	 0.84 sec
2023-04-01 06:24:34,525 			Loss:    8.144e-04    			Backward time: 	 0.13 sec 
2023-04-01 06:24:34,861 			Learning rate: weights:   1.000e-04    
2023-04-01 06:24:34,861 			Last test performance: 99.06%
2023-04-01 06:24:34,861 ----------------
2023-04-01 06:24:36,819   81  =>  50   		Training 486 pattern with 99.79% 	Forward time: 	 1.57 sec
2023-04-01 06:24:36,819 			Loss:    2.206e-04    			Backward time: 	 0.37 sec 
2023-04-01 06:24:36,968 			Learning rate: weights:   1.000e-04    
2023-04-01 06:24:36,969 			Last test performance: 99.06%
2023-04-01 06:24:36,969 ----------------
2023-04-01 06:24:39,641   81  =>  51   		Training 486 pattern with 100.00% 	Forward time: 	 1.96 sec
2023-04-01 06:24:39,641 			Loss:    1.623e-04    			Backward time: 	 0.70 sec 
2023-04-01 06:24:39,887 			Learning rate: weights:   1.000e-04    
2023-04-01 06:24:39,890 			Last test performance: 99.06%
2023-04-01 06:24:39,890 ----------------
2023-04-01 06:24:41,015   81  =>  52   		Training 486 pattern with 99.38% 	Forward time: 	 0.96 sec
2023-04-01 06:24:41,016 			Loss:    7.658e-04    			Backward time: 	 0.15 sec 
2023-04-01 06:24:41,132 			Learning rate: weights:   1.000e-04    
2023-04-01 06:24:41,134 			Last test performance: 99.06%
2023-04-01 06:24:41,134 ----------------
2023-04-01 06:24:44,028   81  =>  53   		Training 486 pattern with 99.17% 	Forward time: 	 2.05 sec
2023-04-01 06:24:44,028 			Loss:    6.694e-04    			Backward time: 	 0.83 sec 
2023-04-01 06:24:44,181 			Learning rate: weights:   1.000e-04    
2023-04-01 06:24:44,182 			Last test performance: 99.06%
2023-04-01 06:24:44,182 ----------------
2023-04-01 06:24:46,439   81  =>  54   		Training 486 pattern with 99.38% 	Forward time: 	 1.76 sec
2023-04-01 06:24:46,440 			Loss:    7.048e-04    			Backward time: 	 0.48 sec 
2023-04-01 06:24:46,729 			Learning rate: weights:   1.000e-04    
2023-04-01 06:24:46,729 			Last test performance: 99.06%
2023-04-01 06:24:46,729 ----------------
2023-04-01 06:24:49,415   81  =>  55   		Training 486 pattern with 99.79% 	Forward time: 	 1.96 sec
2023-04-01 06:24:49,416 			Loss:    2.894e-04    			Backward time: 	 0.71 sec 
2023-04-01 06:24:49,555 			Learning rate: weights:   1.000e-04    
2023-04-01 06:24:49,555 			Last test performance: 99.06%
2023-04-01 06:24:49,555 ----------------
2023-04-01 06:24:51,214   81  =>  56   		Training 486 pattern with 99.79% 	Forward time: 	 1.37 sec
2023-04-01 06:24:51,214 			Loss:    2.188e-04    			Backward time: 	 0.27 sec 
2023-04-01 06:24:51,361 			Learning rate: weights:   1.000e-04    
2023-04-01 06:24:51,361 			Last test performance: 99.06%
2023-04-01 06:24:51,361 ----------------
2023-04-01 06:24:53,987   81  =>  57   		Training 486 pattern with 99.79% 	Forward time: 	 2.01 sec
2023-04-01 06:24:53,988 			Loss:    2.043e-04    			Backward time: 	 0.59 sec 
2023-04-01 06:24:54,085 			Learning rate: weights:   1.000e-04    
2023-04-01 06:24:54,086 			Last test performance: 99.06%
2023-04-01 06:24:54,086 ----------------
2023-04-01 06:24:55,731   81  =>  58   		Training 486 pattern with 99.38% 	Forward time: 	 1.37 sec
2023-04-01 06:24:55,732 			Loss:    4.927e-04    			Backward time: 	 0.25 sec 
2023-04-01 06:24:55,988 			Learning rate: weights:   1.000e-04    
2023-04-01 06:24:55,988 			Last test performance: 99.06%
2023-04-01 06:24:55,988 ----------------
2023-04-01 06:24:57,896   81  =>  59   		Training 486 pattern with 99.58% 	Forward time: 	 1.51 sec
2023-04-01 06:24:57,897 			Loss:    6.609e-04    			Backward time: 	 0.38 sec 
2023-04-01 06:24:57,985 			Learning rate: weights:   1.000e-04    
2023-04-01 06:24:57,986 			Last test performance: 99.06%
2023-04-01 06:24:57,986 ----------------
2023-04-01 06:25:00,644   81  =>  60   		Training 486 pattern with 99.38% 	Forward time: 	 2.04 sec
2023-04-01 06:25:00,644 			Loss:    4.154e-04    			Backward time: 	 0.60 sec 
2023-04-01 06:25:00,758 			Learning rate: weights:   1.000e-04    
2023-04-01 06:25:00,758 			Last test performance: 99.06%
2023-04-01 06:25:00,758 ----------------
2023-04-01 06:25:03,212   81  =>  61   		Training 486 pattern with 99.58% 	Forward time: 	 2.11 sec
2023-04-01 06:25:03,212 			Loss:    3.858e-04    			Backward time: 	 0.33 sec 
2023-04-01 06:25:03,330 			Learning rate: weights:   1.000e-04    
2023-04-01 06:25:03,330 			Last test performance: 99.06%
2023-04-01 06:25:03,330 ----------------
2023-04-01 06:25:05,880   81  =>  62   		Training 486 pattern with 99.79% 	Forward time: 	 2.18 sec
2023-04-01 06:25:05,880 			Loss:    2.998e-04    			Backward time: 	 0.33 sec 
2023-04-01 06:25:06,060 			Learning rate: weights:   1.000e-04    
2023-04-01 06:25:06,060 			Last test performance: 99.06%
2023-04-01 06:25:06,060 ----------------
2023-04-01 06:25:08,553   81  =>  63   		Training 486 pattern with 99.58% 	Forward time: 	 1.79 sec
2023-04-01 06:25:08,554 			Loss:    5.265e-04    			Backward time: 	 0.68 sec 
2023-04-01 06:25:08,720 			Learning rate: weights:   1.000e-04    
2023-04-01 06:25:08,722 			Last test performance: 99.06%
2023-04-01 06:25:08,722 ----------------
2023-04-01 06:25:10,181   81  =>  64   		Training 486 pattern with 99.79% 	Forward time: 	 1.29 sec
2023-04-01 06:25:10,181 			Loss:    4.637e-04    			Backward time: 	 0.15 sec 
2023-04-01 06:25:10,380 			Learning rate: weights:   1.000e-04    
2023-04-01 06:25:10,380 			Last test performance: 99.06%
2023-04-01 06:25:10,380 ----------------
2023-04-01 06:25:12,635   81  =>  65   		Training 486 pattern with 100.00% 	Forward time: 	 1.77 sec
2023-04-01 06:25:12,635 			Loss:    1.951e-04    			Backward time: 	 0.46 sec 
2023-04-01 06:25:12,715 			Learning rate: weights:   1.000e-04    
2023-04-01 06:25:12,715 			Last test performance: 99.06%
2023-04-01 06:25:12,715 ----------------
2023-04-01 06:25:14,513   81  =>  66   		Training 486 pattern with 99.79% 	Forward time: 	 1.33 sec
2023-04-01 06:25:14,513 			Loss:    3.134e-04    			Backward time: 	 0.45 sec 
2023-04-01 06:25:14,596 			Learning rate: weights:   1.000e-04    
2023-04-01 06:25:14,597 			Last test performance: 99.06%
2023-04-01 06:25:14,597 ----------------
2023-04-01 06:25:18,409   81  =>  67   		Training 486 pattern with 99.58% 	Forward time: 	 2.88 sec
2023-04-01 06:25:18,409 			Loss:    3.531e-04    			Backward time: 	 0.91 sec 
2023-04-01 06:25:18,500 			Learning rate: weights:   1.000e-04    
2023-04-01 06:25:18,500 			Last test performance: 99.06%
2023-04-01 06:25:18,500 ----------------
2023-04-01 06:25:19,968   81  =>  68   		Training 486 pattern with 99.79% 	Forward time: 	 1.26 sec
2023-04-01 06:25:19,969 			Loss:    2.836e-04    			Backward time: 	 0.19 sec 
2023-04-01 06:25:20,139 			Learning rate: weights:   1.000e-04    
2023-04-01 06:25:20,141 			Last test performance: 99.06%
2023-04-01 06:25:20,142 ----------------
2023-04-01 06:25:21,850   81  =>  69   		Training 486 pattern with 99.79% 	Forward time: 	 1.45 sec
2023-04-01 06:25:21,850 			Loss:    2.597e-04    			Backward time: 	 0.24 sec 
2023-04-01 06:25:21,956 			Learning rate: weights:   1.000e-04    
2023-04-01 06:25:21,957 			Last test performance: 99.06%
2023-04-01 06:25:21,957 ----------------
2023-04-01 06:25:24,677   81  =>  70   		Training 486 pattern with 99.79% 	Forward time: 	 2.06 sec
2023-04-01 06:25:24,677 			Loss:    3.352e-04    			Backward time: 	 0.65 sec 
2023-04-01 06:25:24,826 			Learning rate: weights:   1.000e-04    
2023-04-01 06:25:24,826 			Last test performance: 99.06%
2023-04-01 06:25:24,826 ----------------
2023-04-01 06:25:26,876   81  =>  71   		Training 486 pattern with 99.38% 	Forward time: 	 1.55 sec
2023-04-01 06:25:26,877 			Loss:    1.042e-03    			Backward time: 	 0.48 sec 
2023-04-01 06:25:27,078 			Learning rate: weights:   1.000e-04    
2023-04-01 06:25:27,078 			Last test performance: 99.06%
2023-04-01 06:25:27,078 ----------------
2023-04-01 06:25:29,257   81  =>  72   		Training 486 pattern with 99.58% 	Forward time: 	 1.58 sec
2023-04-01 06:25:29,257 			Loss:    5.103e-04    			Backward time: 	 0.57 sec 
2023-04-01 06:25:29,435 			Learning rate: weights:   1.000e-04    
2023-04-01 06:25:29,436 			Last test performance: 99.06%
2023-04-01 06:25:29,436 ----------------
2023-04-01 06:25:30,898   81  =>  73   		Training 486 pattern with 100.00% 	Forward time: 	 1.20 sec
2023-04-01 06:25:30,898 			Loss:    3.100e-04    			Backward time: 	 0.24 sec 
2023-04-01 06:25:31,138 			Learning rate: weights:   1.000e-04    
2023-04-01 06:25:31,138 			Last test performance: 99.06%
2023-04-01 06:25:31,138 ----------------
2023-04-01 06:25:33,990   81  =>  74   		Training 486 pattern with 99.79% 	Forward time: 	 2.10 sec
2023-04-01 06:25:33,990 			Loss:    5.022e-04    			Backward time: 	 0.73 sec 
2023-04-01 06:25:34,123 			Learning rate: weights:   1.000e-04    
2023-04-01 06:25:34,123 			Last test performance: 99.06%
2023-04-01 06:25:34,124 ----------------
2023-04-01 06:25:37,543   81  =>  75   		Training 486 pattern with 99.79% 	Forward time: 	 2.34 sec
2023-04-01 06:25:37,543 			Loss:    2.724e-04    			Backward time: 	 1.06 sec 
2023-04-01 06:25:37,682 			Learning rate: weights:   1.000e-04    
2023-04-01 06:25:37,682 			Last test performance: 99.06%
2023-04-01 06:25:37,683 ----------------
2023-04-01 06:25:40,448   81  =>  76   		Training 486 pattern with 99.38% 	Forward time: 	 1.95 sec
2023-04-01 06:25:40,448 			Loss:    3.577e-04    			Backward time: 	 0.77 sec 
2023-04-01 06:25:40,825 			Learning rate: weights:   1.000e-04    
2023-04-01 06:25:40,826 			Last test performance: 99.06%
2023-04-01 06:25:40,826 ----------------
2023-04-01 06:25:41,779   81  =>  77   		Training 486 pattern with 99.38% 	Forward time: 	 0.87 sec
2023-04-01 06:25:41,779 			Loss:    4.953e-04    			Backward time: 	 0.06 sec 
2023-04-01 06:25:41,994 			Learning rate: weights:   1.000e-04    
2023-04-01 06:25:41,994 			Last test performance: 99.06%
2023-04-01 06:25:41,994 ----------------
2023-04-01 06:25:43,906   81  =>  78   		Training 486 pattern with 99.58% 	Forward time: 	 1.54 sec
2023-04-01 06:25:43,906 			Loss:    7.493e-04    			Backward time: 	 0.34 sec 
2023-04-01 06:25:44,036 			Learning rate: weights:   1.000e-04    
2023-04-01 06:25:44,036 			Last test performance: 99.06%
2023-04-01 06:25:44,036 ----------------
2023-04-01 06:25:45,803   81  =>  79   		Training 486 pattern with 100.00% 	Forward time: 	 1.40 sec
2023-04-01 06:25:45,803 			Loss:    2.010e-04    			Backward time: 	 0.35 sec 
2023-04-01 06:25:45,978 			Learning rate: weights:   1.000e-04    
2023-04-01 06:25:45,979 			Last test performance: 99.06%
2023-04-01 06:25:45,979 ----------------
2023-04-01 06:25:49,764   81  =>  80   		Training 486 pattern with 99.58% 	Forward time: 	 2.72 sec
2023-04-01 06:25:49,765 			Loss:    4.031e-04    			Backward time: 	 1.05 sec 
2023-04-01 06:25:50,014 			Learning rate: weights:   1.000e-04    
2023-04-01 06:25:50,015 			Last test performance: 99.06%
2023-04-01 06:25:50,015 ----------------
2023-04-01 06:25:51,974   81  =>  81   		Training 486 pattern with 99.38% 	Forward time: 	 1.53 sec
2023-04-01 06:25:51,974 			Loss:    8.119e-04    			Backward time: 	 0.42 sec 
2023-04-01 06:25:52,091 			Learning rate: weights:   1.000e-04    
2023-04-01 06:25:52,100 			Last test performance: 99.06%
2023-04-01 06:25:52,101 ----------------
2023-04-01 06:25:54,060   81  =>  82   		Training 486 pattern with 100.00% 	Forward time: 	 1.54 sec
2023-04-01 06:25:54,060 			Loss:    2.560e-04    			Backward time: 	 0.41 sec 
2023-04-01 06:25:54,227 			Learning rate: weights:   1.000e-04    
2023-04-01 06:25:54,227 			Last test performance: 99.06%
2023-04-01 06:25:54,227 ----------------
2023-04-01 06:25:55,922   81  =>  83   		Training 486 pattern with 99.17% 	Forward time: 	 1.31 sec
2023-04-01 06:25:55,923 			Loss:    1.397e-03    			Backward time: 	 0.37 sec 
2023-04-01 06:25:56,049 			Learning rate: weights:   1.000e-04    
2023-04-01 06:25:56,049 			Last test performance: 99.06%
2023-04-01 06:25:56,050 ----------------
2023-04-01 06:25:58,050   81  =>  84   		Training 486 pattern with 99.79% 	Forward time: 	 1.59 sec
2023-04-01 06:25:58,050 			Loss:    3.070e-04    			Backward time: 	 0.40 sec 
2023-04-01 06:25:58,220 			Learning rate: weights:   1.000e-04    
2023-04-01 06:25:58,222 			Last test performance: 99.06%
2023-04-01 06:25:58,222 ----------------
2023-04-01 06:25:59,288   81  =>  85   		Training 486 pattern with 99.38% 	Forward time: 	 0.99 sec
2023-04-01 06:25:59,289 			Loss:    9.870e-04    			Backward time: 	 0.06 sec 
2023-04-01 06:25:59,415 			Learning rate: weights:   1.000e-04    
2023-04-01 06:25:59,416 			Last test performance: 99.06%
2023-04-01 06:25:59,416 ----------------
2023-04-01 06:26:02,770   81  =>  86   		Training 486 pattern with 99.58% 	Forward time: 	 2.69 sec
2023-04-01 06:26:02,771 			Loss:    6.754e-04    			Backward time: 	 0.65 sec 
2023-04-01 06:26:03,016 			Learning rate: weights:   1.000e-04    
2023-04-01 06:26:03,016 			Last test performance: 99.06%
2023-04-01 06:26:03,016 ----------------
2023-04-01 06:26:06,575   81  =>  87   		Training 486 pattern with 99.38% 	Forward time: 	 2.34 sec
2023-04-01 06:26:06,575 			Loss:    5.995e-04    			Backward time: 	 1.21 sec 
2023-04-01 06:26:06,927 			Learning rate: weights:   1.000e-04    
2023-04-01 06:26:06,927 			Last test performance: 99.06%
2023-04-01 06:26:06,928 ----------------
2023-04-01 06:26:08,735   81  =>  88   		Training 486 pattern with 100.00% 	Forward time: 	 1.27 sec
2023-04-01 06:26:08,736 			Loss:    1.948e-04    			Backward time: 	 0.53 sec 
2023-04-01 06:26:09,002 			Learning rate: weights:   1.000e-04    
2023-04-01 06:26:09,002 			Last test performance: 99.06%
2023-04-01 06:26:09,002 ----------------
2023-04-01 06:26:12,301   81  =>  89   		Training 486 pattern with 99.58% 	Forward time: 	 2.26 sec
2023-04-01 06:26:12,301 			Loss:    4.132e-04    			Backward time: 	 1.03 sec 
2023-04-01 06:26:12,507 			Learning rate: weights:   1.000e-04    
2023-04-01 06:26:12,507 			Last test performance: 99.06%
2023-04-01 06:26:12,507 ----------------
2023-04-01 06:26:14,502   81  =>  90   		Training 486 pattern with 99.38% 	Forward time: 	 1.40 sec
2023-04-01 06:26:14,502 			Loss:    5.238e-04    			Backward time: 	 0.58 sec 
2023-04-01 06:26:14,700 			Learning rate: weights:   1.000e-04    
2023-04-01 06:26:14,701 			Last test performance: 99.06%
2023-04-01 06:26:14,701 ----------------
2023-04-01 06:26:15,598   81  =>  91   		Training 486 pattern with 99.17% 	Forward time: 	 0.82 sec
2023-04-01 06:26:15,599 			Loss:    6.274e-04    			Backward time: 	 0.06 sec 
2023-04-01 06:26:15,757 			Learning rate: weights:   1.000e-04    
2023-04-01 06:26:15,757 			Last test performance: 99.06%
2023-04-01 06:26:15,757 ----------------
2023-04-01 06:26:17,618   81  =>  92   		Training 486 pattern with 100.00% 	Forward time: 	 1.43 sec
2023-04-01 06:26:17,618 			Loss:    6.937e-05    			Backward time: 	 0.42 sec 
2023-04-01 06:26:17,748 			Learning rate: weights:   1.000e-04    
2023-04-01 06:26:17,748 			Last test performance: 99.06%
2023-04-01 06:26:17,748 ----------------
2023-04-01 06:26:18,755   81  =>  93   		Training 486 pattern with 99.58% 	Forward time: 	 0.93 sec
2023-04-01 06:26:18,755 			Loss:    5.451e-04    			Backward time: 	 0.06 sec 
2023-04-01 06:26:18,907 			Learning rate: weights:   1.000e-04    
2023-04-01 06:26:18,908 			Last test performance: 99.06%
2023-04-01 06:26:18,908 ----------------
2023-04-01 06:26:20,849   81  =>  94   		Training 486 pattern with 100.00% 	Forward time: 	 1.42 sec
2023-04-01 06:26:20,850 			Loss:    2.766e-04    			Backward time: 	 0.50 sec 
2023-04-01 06:26:20,964 			Learning rate: weights:   1.000e-04    
2023-04-01 06:26:20,964 			Last test performance: 99.06%
2023-04-01 06:26:20,965 ----------------
2023-04-01 06:26:22,351   81  =>  95   		Training 486 pattern with 99.58% 	Forward time: 	 1.16 sec
2023-04-01 06:26:22,351 			Loss:    3.440e-04    			Backward time: 	 0.21 sec 
2023-04-01 06:26:22,470 			Learning rate: weights:   1.000e-04    
2023-04-01 06:26:22,470 			Last test performance: 99.06%
2023-04-01 06:26:22,470 ----------------
2023-04-01 06:26:24,460   81  =>  96   		Training 486 pattern with 99.79% 	Forward time: 	 1.52 sec
2023-04-01 06:26:24,460 			Loss:    6.451e-04    			Backward time: 	 0.45 sec 
2023-04-01 06:26:24,675 			Learning rate: weights:   1.000e-04    
2023-04-01 06:26:24,675 			Last test performance: 99.06%
2023-04-01 06:26:24,675 ----------------
2023-04-01 06:26:26,468   81  =>  97   		Training 486 pattern with 99.58% 	Forward time: 	 1.45 sec
2023-04-01 06:26:26,468 			Loss:    5.696e-04    			Backward time: 	 0.32 sec 
2023-04-01 06:26:26,708 			Learning rate: weights:   1.000e-04    
2023-04-01 06:26:26,708 			Last test performance: 99.06%
2023-04-01 06:26:26,709 ----------------
2023-04-01 06:26:29,778   81  =>  98   		Training 486 pattern with 99.38% 	Forward time: 	 2.04 sec
2023-04-01 06:26:29,778 			Loss:    5.136e-04    			Backward time: 	 1.01 sec 
2023-04-01 06:26:29,862 			Learning rate: weights:   1.000e-04    
2023-04-01 06:26:29,863 			Last test performance: 99.06%
2023-04-01 06:26:29,863 ----------------
2023-04-01 06:26:31,299   81  =>  99   		Training 486 pattern with 99.58% 	Forward time: 	 1.14 sec
2023-04-01 06:26:31,299 			Loss:    4.782e-04    			Backward time: 	 0.28 sec 
2023-04-01 06:26:31,567 			Learning rate: weights:   1.000e-04    
2023-04-01 06:26:31,567 			Last test performance: 99.06%
2023-04-01 06:26:31,567 ----------------
2023-04-01 06:26:32,597   81  => 100   		Training 486 pattern with 99.79% 	Forward time: 	 0.85 sec
2023-04-01 06:26:32,597 			Loss:    3.772e-04    			Backward time: 	 0.16 sec 
2023-04-01 06:26:32,722 			Learning rate: weights:   1.000e-04    
2023-04-01 06:26:32,723 			Last test performance: 99.06%
2023-04-01 06:26:32,723 ----------------
2023-04-01 06:26:34,683   81  => 101   		Training 486 pattern with 99.58% 	Forward time: 	 1.51 sec
2023-04-01 06:26:34,683 			Loss:    3.365e-04    			Backward time: 	 0.43 sec 
2023-04-01 06:26:34,864 			Learning rate: weights:   1.000e-04    
2023-04-01 06:26:34,866 			Last test performance: 99.06%
2023-04-01 06:26:34,866 ----------------
2023-04-01 06:26:36,704   81  => 102   		Training 486 pattern with 99.38% 	Forward time: 	 1.43 sec
2023-04-01 06:26:36,704 			Loss:    5.129e-04    			Backward time: 	 0.39 sec 
2023-04-01 06:26:36,848 			Learning rate: weights:   1.000e-04    
2023-04-01 06:26:36,850 			Last test performance: 99.06%
2023-04-01 06:26:36,850 ----------------
2023-04-01 06:26:38,330   81  => 103   		Training 486 pattern with 99.38% 	Forward time: 	 1.18 sec
2023-04-01 06:26:38,330 			Loss:    4.760e-04    			Backward time: 	 0.28 sec 
2023-04-01 06:26:38,529 			Learning rate: weights:   1.000e-04    
2023-04-01 06:26:38,529 			Last test performance: 99.06%
2023-04-01 06:26:38,529 ----------------
2023-04-01 06:26:39,583   81  => 104   		Training 486 pattern with 99.58% 	Forward time: 	 0.91 sec
2023-04-01 06:26:39,583 			Loss:    3.555e-04    			Backward time: 	 0.13 sec 
2023-04-01 06:26:39,737 			Learning rate: weights:   1.000e-04    
2023-04-01 06:26:39,737 			Last test performance: 99.06%
2023-04-01 06:26:39,738 ----------------
2023-04-01 06:26:41,897   81  => 105   		Training 486 pattern with 98.96% 	Forward time: 	 1.62 sec
2023-04-01 06:26:41,898 			Loss:    1.758e-03    			Backward time: 	 0.53 sec 
2023-04-01 06:26:42,059 			Learning rate: weights:   1.000e-04    
2023-04-01 06:26:42,059 			Last test performance: 99.06%
2023-04-01 06:26:42,059 ----------------
2023-04-01 06:26:44,217   81  => 106   		Training 486 pattern with 99.79% 	Forward time: 	 1.72 sec
2023-04-01 06:26:44,217 			Loss:    4.420e-04    			Backward time: 	 0.42 sec 
2023-04-01 06:26:44,303 			Learning rate: weights:   1.000e-04    
2023-04-01 06:26:44,303 			Last test performance: 99.06%
2023-04-01 06:26:44,303 ----------------
2023-04-01 06:26:46,516   81  => 107   		Training 486 pattern with 99.58% 	Forward time: 	 1.83 sec
2023-04-01 06:26:46,516 			Loss:    3.827e-04    			Backward time: 	 0.37 sec 
2023-04-01 06:26:46,691 			Learning rate: weights:   1.000e-04    
2023-04-01 06:26:46,691 			Last test performance: 99.06%
2023-04-01 06:26:46,692 ----------------
2023-04-01 06:26:47,867   81  => 108   		Training 486 pattern with 98.96% 	Forward time: 	 1.05 sec
2023-04-01 06:26:47,868 			Loss:    9.341e-04    			Backward time: 	 0.11 sec 
2023-04-01 06:26:48,010 			Learning rate: weights:   1.000e-04    
2023-04-01 06:26:48,011 			Last test performance: 99.06%
2023-04-01 06:26:48,011 ----------------
2023-04-01 06:26:49,927   81  => 109   		Training 486 pattern with 99.38% 	Forward time: 	 1.45 sec
2023-04-01 06:26:49,928 			Loss:    4.876e-04    			Backward time: 	 0.45 sec 
2023-04-01 06:26:50,111 			Learning rate: weights:   1.000e-04    
2023-04-01 06:26:50,112 			Last test performance: 99.06%
2023-04-01 06:26:50,113 ----------------
2023-04-01 06:26:52,004   81  => 110   		Training 486 pattern with 99.58% 	Forward time: 	 1.47 sec
2023-04-01 06:26:52,004 			Loss:    8.155e-04    			Backward time: 	 0.41 sec 
2023-04-01 06:26:52,202 			Learning rate: weights:   1.000e-04    
2023-04-01 06:26:52,202 			Last test performance: 99.06%
2023-04-01 06:26:52,202 ----------------
2023-04-01 06:26:53,678   81  => 111   		Training 486 pattern with 99.58% 	Forward time: 	 1.27 sec
2023-04-01 06:26:53,678 			Loss:    4.123e-04    			Backward time: 	 0.19 sec 
2023-04-01 06:26:53,919 			Learning rate: weights:   1.000e-04    
2023-04-01 06:26:53,920 			Last test performance: 99.06%
2023-04-01 06:26:53,920 ----------------
2023-04-01 06:26:55,140   81  => 112   		Training 486 pattern with 99.79% 	Forward time: 	 1.09 sec
2023-04-01 06:26:55,141 			Loss:    3.245e-04    			Backward time: 	 0.11 sec 
2023-04-01 06:26:55,386 			Learning rate: weights:   1.000e-04    
2023-04-01 06:26:55,386 			Last test performance: 99.06%
2023-04-01 06:26:55,386 ----------------
2023-04-01 06:26:56,876   81  => 113   		Training 486 pattern with 99.17% 	Forward time: 	 1.07 sec
2023-04-01 06:26:56,876 			Loss:    7.829e-04    			Backward time: 	 0.40 sec 
2023-04-01 06:26:56,963 			Learning rate: weights:   1.000e-04    
2023-04-01 06:26:56,963 			Last test performance: 99.06%
2023-04-01 06:26:56,963 ----------------
2023-04-01 06:26:58,342   81  => 114   		Training 486 pattern with 99.38% 	Forward time: 	 1.22 sec
2023-04-01 06:26:58,342 			Loss:    6.070e-04    			Backward time: 	 0.14 sec 
2023-04-01 06:26:58,485 			Learning rate: weights:   1.000e-04    
2023-04-01 06:26:58,485 			Last test performance: 99.06%
2023-04-01 06:26:58,485 ----------------
2023-04-01 06:26:59,769   81  => 115   		Training 486 pattern with 99.38% 	Forward time: 	 1.02 sec
2023-04-01 06:26:59,770 			Loss:    4.314e-04    			Backward time: 	 0.25 sec 
2023-04-01 06:26:59,983 			Learning rate: weights:   1.000e-04    
2023-04-01 06:26:59,985 			Last test performance: 99.06%
2023-04-01 06:26:59,985 ----------------
2023-04-01 06:27:01,017   81  => 116   		Training 486 pattern with 100.00% 	Forward time: 	 0.92 sec
2023-04-01 06:27:01,018 			Loss:    2.248e-04    			Backward time: 	 0.10 sec 
2023-04-01 06:27:01,213 			Learning rate: weights:   1.000e-04    
2023-04-01 06:27:01,213 			Last test performance: 99.06%
2023-04-01 06:27:01,216 ----------------
2023-04-01 06:27:04,114   81  => 117   		Training 486 pattern with 99.58% 	Forward time: 	 2.06 sec
2023-04-01 06:27:04,114 			Loss:    5.577e-04    			Backward time: 	 0.83 sec 
2023-04-01 06:27:04,335 			Learning rate: weights:   1.000e-04    
2023-04-01 06:27:04,335 			Last test performance: 99.06%
2023-04-01 06:27:04,335 ----------------
2023-04-01 06:27:07,544   81  => 118   		Training 486 pattern with 99.79% 	Forward time: 	 2.19 sec
2023-04-01 06:27:07,544 			Loss:    1.824e-04    			Backward time: 	 1.00 sec 
2023-04-01 06:27:07,692 			Learning rate: weights:   1.000e-04    
2023-04-01 06:27:07,692 			Last test performance: 99.06%
2023-04-01 06:27:07,692 ----------------
2023-04-01 06:27:09,725   81  => 119   		Training 486 pattern with 99.38% 	Forward time: 	 1.54 sec
2023-04-01 06:27:09,726 			Loss:    1.056e-03    			Backward time: 	 0.48 sec 
2023-04-01 06:27:09,837 			Learning rate: weights:   1.000e-04    
2023-04-01 06:27:09,837 			Last test performance: 99.06%
2023-04-01 06:27:09,837 ----------------
2023-04-01 06:27:12,611   81  => 120   		Training 486 pattern with 99.79% 	Forward time: 	 2.02 sec
2023-04-01 06:27:12,612 			Loss:    3.308e-04    			Backward time: 	 0.74 sec 
2023-04-01 06:27:12,742 			Learning rate: weights:   1.000e-04    
2023-04-01 06:27:12,742 			Last test performance: 99.06%
2023-04-01 06:27:12,742 ----------------
2023-04-01 06:27:15,109   81  => 121   		Training 486 pattern with 100.00% 	Forward time: 	 1.82 sec
2023-04-01 06:27:15,109 			Loss:    1.817e-04    			Backward time: 	 0.54 sec 
2023-04-01 06:27:15,272 			Learning rate: weights:   1.000e-04    
2023-04-01 06:27:15,272 			Last test performance: 99.06%
2023-04-01 06:27:15,272 ----------------
2023-04-01 06:27:17,123   81  => 122   		Training 486 pattern with 99.38% 	Forward time: 	 1.43 sec
2023-04-01 06:27:17,123 			Loss:    5.081e-04    			Backward time: 	 0.40 sec 
2023-04-01 06:27:17,210 			Learning rate: weights:   1.000e-04    
2023-04-01 06:27:17,210 			Last test performance: 99.06%
2023-04-01 06:27:17,210 ----------------
2023-04-01 06:27:18,413   81  => 123   		Training 486 pattern with 99.58% 	Forward time: 	 1.08 sec
2023-04-01 06:27:18,413 			Loss:    6.466e-04    			Backward time: 	 0.11 sec 
2023-04-01 06:27:18,616 			Learning rate: weights:   1.000e-04    
2023-04-01 06:27:18,617 			Last test performance: 99.06%
2023-04-01 06:27:18,617 ----------------
2023-04-01 06:27:20,769   81  => 124   		Training 486 pattern with 99.79% 	Forward time: 	 1.72 sec
2023-04-01 06:27:20,769 			Loss:    2.132e-04    			Backward time: 	 0.41 sec 
2023-04-01 06:27:20,908 
2023-04-01 06:27:20,908 Testing:
2023-04-01 06:27:21,151 		24 of 10000 with 95.83% 	 Time used:  0.24 sec
2023-04-01 06:27:21,297 		48 of 10000 with 97.92% 	 Time used:  0.15 sec
2023-04-01 06:27:21,535 		72 of 10000 with 98.61% 	 Time used:  0.24 sec
2023-04-01 06:27:21,725 		96 of 10000 with 97.92% 	 Time used:  0.19 sec
2023-04-01 06:27:21,940 		120 of 10000 with 98.33% 	 Time used:  0.21 sec
2023-04-01 06:27:22,115 		144 of 10000 with 97.92% 	 Time used:  0.17 sec
2023-04-01 06:27:22,300 		168 of 10000 with 97.62% 	 Time used:  0.18 sec
2023-04-01 06:27:22,536 		192 of 10000 with 97.92% 	 Time used:  0.23 sec
2023-04-01 06:27:22,565 		216 of 10000 with 98.15% 	 Time used:  0.03 sec
2023-04-01 06:27:22,628 		240 of 10000 with 98.33% 	 Time used:  0.06 sec
2023-04-01 06:27:22,803 		264 of 10000 with 98.48% 	 Time used:  0.17 sec
2023-04-01 06:27:22,966 		288 of 10000 with 98.61% 	 Time used:  0.16 sec
2023-04-01 06:27:23,137 		312 of 10000 with 98.40% 	 Time used:  0.17 sec
2023-04-01 06:27:23,318 		336 of 10000 with 98.51% 	 Time used:  0.18 sec
2023-04-01 06:27:23,458 		360 of 10000 with 98.61% 	 Time used:  0.14 sec
2023-04-01 06:27:23,672 		384 of 10000 with 98.70% 	 Time used:  0.21 sec
2023-04-01 06:27:23,891 		408 of 10000 with 98.77% 	 Time used:  0.22 sec
2023-04-01 06:27:24,042 		432 of 10000 with 98.84% 	 Time used:  0.15 sec
2023-04-01 06:27:24,230 		456 of 10000 with 98.46% 	 Time used:  0.18 sec
2023-04-01 06:27:24,389 		480 of 10000 with 98.33% 	 Time used:  0.16 sec
2023-04-01 06:27:24,581 		504 of 10000 with 98.41% 	 Time used:  0.19 sec
2023-04-01 06:27:24,765 		528 of 10000 with 98.48% 	 Time used:  0.18 sec
2023-04-01 06:27:24,901 		552 of 10000 with 98.55% 	 Time used:  0.14 sec
2023-04-01 06:27:25,061 		576 of 10000 with 98.61% 	 Time used:  0.16 sec
2023-04-01 06:27:25,209 		600 of 10000 with 98.67% 	 Time used:  0.15 sec
2023-04-01 06:27:25,390 		624 of 10000 with 98.72% 	 Time used:  0.18 sec
2023-04-01 06:27:25,525 		648 of 10000 with 98.77% 	 Time used:  0.13 sec
2023-04-01 06:27:25,651 		672 of 10000 with 98.81% 	 Time used:  0.13 sec
2023-04-01 06:27:25,876 		696 of 10000 with 98.85% 	 Time used:  0.22 sec
2023-04-01 06:27:26,047 		720 of 10000 with 98.89% 	 Time used:  0.17 sec
2023-04-01 06:27:26,233 		744 of 10000 with 98.92% 	 Time used:  0.19 sec
2023-04-01 06:27:26,421 		768 of 10000 with 98.96% 	 Time used:  0.19 sec
2023-04-01 06:27:26,603 		792 of 10000 with 98.99% 	 Time used:  0.18 sec
2023-04-01 06:27:26,788 		816 of 10000 with 99.02% 	 Time used:  0.18 sec
2023-04-01 06:27:26,983 		840 of 10000 with 99.05% 	 Time used:  0.19 sec
2023-04-01 06:27:27,220 		864 of 10000 with 99.07% 	 Time used:  0.24 sec
2023-04-01 06:27:27,420 		888 of 10000 with 99.10% 	 Time used:  0.20 sec
2023-04-01 06:27:27,577 		912 of 10000 with 98.90% 	 Time used:  0.16 sec
2023-04-01 06:27:27,767 		936 of 10000 with 98.93% 	 Time used:  0.19 sec
2023-04-01 06:27:27,927 		960 of 10000 with 98.96% 	 Time used:  0.16 sec
2023-04-01 06:27:28,094 		984 of 10000 with 98.98% 	 Time used:  0.17 sec
2023-04-01 06:27:28,263 		1008 of 10000 with 99.01% 	 Time used:  0.17 sec
2023-04-01 06:27:28,466 		1032 of 10000 with 99.03% 	 Time used:  0.20 sec
2023-04-01 06:27:28,619 		1056 of 10000 with 99.05% 	 Time used:  0.15 sec
2023-04-01 06:27:28,832 		1080 of 10000 with 99.07% 	 Time used:  0.21 sec
2023-04-01 06:27:28,998 		1104 of 10000 with 99.09% 	 Time used:  0.17 sec
2023-04-01 06:27:29,187 		1128 of 10000 with 99.11% 	 Time used:  0.19 sec
2023-04-01 06:27:29,365 		1152 of 10000 with 99.13% 	 Time used:  0.18 sec
2023-04-01 06:27:29,516 		1176 of 10000 with 99.15% 	 Time used:  0.15 sec
2023-04-01 06:27:29,700 		1200 of 10000 with 99.17% 	 Time used:  0.18 sec
2023-04-01 06:27:29,864 		1224 of 10000 with 99.18% 	 Time used:  0.16 sec
2023-04-01 06:27:30,025 		1248 of 10000 with 99.20% 	 Time used:  0.16 sec
2023-04-01 06:27:30,172 		1272 of 10000 with 99.21% 	 Time used:  0.15 sec
2023-04-01 06:27:30,389 		1296 of 10000 with 99.23% 	 Time used:  0.21 sec
2023-04-01 06:27:30,565 		1320 of 10000 with 99.17% 	 Time used:  0.17 sec
2023-04-01 06:27:30,844 		1344 of 10000 with 99.18% 	 Time used:  0.28 sec
2023-04-01 06:27:31,075 		1368 of 10000 with 99.20% 	 Time used:  0.23 sec
2023-04-01 06:27:31,267 		1392 of 10000 with 99.21% 	 Time used:  0.19 sec
2023-04-01 06:27:31,441 		1416 of 10000 with 99.22% 	 Time used:  0.17 sec
2023-04-01 06:27:31,607 		1440 of 10000 with 99.24% 	 Time used:  0.17 sec
2023-04-01 06:27:31,847 		1464 of 10000 with 99.25% 	 Time used:  0.24 sec
2023-04-01 06:27:31,872 		1488 of 10000 with 99.19% 	 Time used:  0.02 sec
2023-04-01 06:27:32,112 		1512 of 10000 with 99.14% 	 Time used:  0.24 sec
2023-04-01 06:27:32,275 		1536 of 10000 with 99.09% 	 Time used:  0.16 sec
2023-04-01 06:27:32,502 		1560 of 10000 with 99.10% 	 Time used:  0.23 sec
2023-04-01 06:27:32,679 		1584 of 10000 with 98.99% 	 Time used:  0.18 sec
2023-04-01 06:27:32,895 		1608 of 10000 with 98.94% 	 Time used:  0.21 sec
2023-04-01 06:27:33,078 		1632 of 10000 with 98.90% 	 Time used:  0.18 sec
2023-04-01 06:27:33,258 		1656 of 10000 with 98.91% 	 Time used:  0.18 sec
2023-04-01 06:27:33,450 		1680 of 10000 with 98.93% 	 Time used:  0.19 sec
2023-04-01 06:27:33,610 		1704 of 10000 with 98.94% 	 Time used:  0.16 sec
2023-04-01 06:27:33,793 		1728 of 10000 with 98.90% 	 Time used:  0.18 sec
2023-04-01 06:27:34,014 		1752 of 10000 with 98.86% 	 Time used:  0.22 sec
2023-04-01 06:27:34,194 		1776 of 10000 with 98.87% 	 Time used:  0.18 sec
2023-04-01 06:27:34,401 		1800 of 10000 with 98.89% 	 Time used:  0.21 sec
2023-04-01 06:27:34,574 		1824 of 10000 with 98.90% 	 Time used:  0.17 sec
2023-04-01 06:27:34,807 		1848 of 10000 with 98.92% 	 Time used:  0.23 sec
2023-04-01 06:27:34,838 		1872 of 10000 with 98.93% 	 Time used:  0.03 sec
2023-04-01 06:27:34,872 		1896 of 10000 with 98.95% 	 Time used:  0.03 sec
2023-04-01 06:27:34,906 		1920 of 10000 with 98.96% 	 Time used:  0.03 sec
2023-04-01 06:27:34,940 		1944 of 10000 with 98.97% 	 Time used:  0.03 sec
2023-04-01 06:27:34,973 		1968 of 10000 with 98.93% 	 Time used:  0.03 sec
2023-04-01 06:27:35,007 		1992 of 10000 with 98.95% 	 Time used:  0.03 sec
2023-04-01 06:27:35,040 		2016 of 10000 with 98.91% 	 Time used:  0.03 sec
2023-04-01 06:27:35,073 		2040 of 10000 with 98.92% 	 Time used:  0.03 sec
2023-04-01 06:27:35,242 		2064 of 10000 with 98.93% 	 Time used:  0.17 sec
2023-04-01 06:27:35,295 		2088 of 10000 with 98.95% 	 Time used:  0.05 sec
2023-04-01 06:27:35,328 		2112 of 10000 with 98.96% 	 Time used:  0.03 sec
2023-04-01 06:27:35,361 		2136 of 10000 with 98.97% 	 Time used:  0.03 sec
2023-04-01 06:27:35,394 		2160 of 10000 with 98.98% 	 Time used:  0.03 sec
2023-04-01 06:27:35,427 		2184 of 10000 with 98.99% 	 Time used:  0.03 sec
2023-04-01 06:27:35,460 		2208 of 10000 with 99.00% 	 Time used:  0.03 sec
2023-04-01 06:27:35,494 		2232 of 10000 with 99.01% 	 Time used:  0.03 sec
2023-04-01 06:27:35,527 		2256 of 10000 with 99.02% 	 Time used:  0.03 sec
2023-04-01 06:27:35,561 		2280 of 10000 with 99.04% 	 Time used:  0.03 sec
2023-04-01 06:27:35,594 		2304 of 10000 with 99.05% 	 Time used:  0.03 sec
2023-04-01 06:27:35,627 		2328 of 10000 with 99.05% 	 Time used:  0.03 sec
2023-04-01 06:27:35,660 		2352 of 10000 with 99.06% 	 Time used:  0.03 sec
2023-04-01 06:27:35,694 		2376 of 10000 with 99.07% 	 Time used:  0.03 sec
2023-04-01 06:27:35,727 		2400 of 10000 with 99.08% 	 Time used:  0.03 sec
2023-04-01 06:27:35,760 		2424 of 10000 with 99.09% 	 Time used:  0.03 sec
2023-04-01 06:27:35,793 		2448 of 10000 with 99.10% 	 Time used:  0.03 sec
2023-04-01 06:27:35,827 		2472 of 10000 with 99.11% 	 Time used:  0.03 sec
2023-04-01 06:27:35,860 		2496 of 10000 with 99.12% 	 Time used:  0.03 sec
2023-04-01 06:27:35,893 		2520 of 10000 with 99.13% 	 Time used:  0.03 sec
2023-04-01 06:27:35,926 		2544 of 10000 with 99.14% 	 Time used:  0.03 sec
2023-04-01 06:27:35,959 		2568 of 10000 with 99.14% 	 Time used:  0.03 sec
2023-04-01 06:27:35,992 		2592 of 10000 with 99.15% 	 Time used:  0.03 sec
2023-04-01 06:27:36,026 		2616 of 10000 with 99.16% 	 Time used:  0.03 sec
2023-04-01 06:27:36,059 		2640 of 10000 with 99.17% 	 Time used:  0.03 sec
2023-04-01 06:27:36,092 		2664 of 10000 with 99.17% 	 Time used:  0.03 sec
2023-04-01 06:27:36,125 		2688 of 10000 with 99.18% 	 Time used:  0.03 sec
2023-04-01 06:27:36,158 		2712 of 10000 with 99.19% 	 Time used:  0.03 sec
2023-04-01 06:27:36,192 		2736 of 10000 with 99.20% 	 Time used:  0.03 sec
2023-04-01 06:27:36,225 		2760 of 10000 with 99.20% 	 Time used:  0.03 sec
2023-04-01 06:27:36,258 		2784 of 10000 with 99.21% 	 Time used:  0.03 sec
2023-04-01 06:27:36,371 		2808 of 10000 with 99.22% 	 Time used:  0.11 sec
2023-04-01 06:27:36,404 		2832 of 10000 with 99.22% 	 Time used:  0.03 sec
2023-04-01 06:27:36,437 		2856 of 10000 with 99.23% 	 Time used:  0.03 sec
2023-04-01 06:27:36,471 		2880 of 10000 with 99.24% 	 Time used:  0.03 sec
2023-04-01 06:27:36,504 		2904 of 10000 with 99.24% 	 Time used:  0.03 sec
2023-04-01 06:27:36,537 		2928 of 10000 with 99.25% 	 Time used:  0.03 sec
2023-04-01 06:27:36,570 		2952 of 10000 with 99.25% 	 Time used:  0.03 sec
2023-04-01 06:27:36,604 		2976 of 10000 with 99.26% 	 Time used:  0.03 sec
2023-04-01 06:27:36,637 		3000 of 10000 with 99.27% 	 Time used:  0.03 sec
2023-04-01 06:27:36,670 		3024 of 10000 with 99.27% 	 Time used:  0.03 sec
2023-04-01 06:27:36,703 		3048 of 10000 with 99.28% 	 Time used:  0.03 sec
2023-04-01 06:27:36,737 		3072 of 10000 with 99.28% 	 Time used:  0.03 sec
2023-04-01 06:27:36,770 		3096 of 10000 with 99.29% 	 Time used:  0.03 sec
2023-04-01 06:27:36,859 		3120 of 10000 with 99.29% 	 Time used:  0.09 sec
2023-04-01 06:27:37,019 		3144 of 10000 with 99.30% 	 Time used:  0.16 sec
2023-04-01 06:27:37,200 		3168 of 10000 with 99.31% 	 Time used:  0.18 sec
2023-04-01 06:27:37,387 		3192 of 10000 with 99.31% 	 Time used:  0.19 sec
2023-04-01 06:27:37,649 		3216 of 10000 with 99.32% 	 Time used:  0.26 sec
2023-04-01 06:27:37,820 		3240 of 10000 with 99.32% 	 Time used:  0.17 sec
2023-04-01 06:27:38,018 		3264 of 10000 with 99.33% 	 Time used:  0.20 sec
2023-04-01 06:27:38,245 		3288 of 10000 with 99.33% 	 Time used:  0.23 sec
2023-04-01 06:27:38,404 		3312 of 10000 with 99.34% 	 Time used:  0.16 sec
2023-04-01 06:27:38,623 		3336 of 10000 with 99.28% 	 Time used:  0.22 sec
2023-04-01 06:27:38,804 		3360 of 10000 with 99.29% 	 Time used:  0.18 sec
2023-04-01 06:27:39,010 		3384 of 10000 with 99.29% 	 Time used:  0.20 sec
2023-04-01 06:27:39,189 		3408 of 10000 with 99.30% 	 Time used:  0.18 sec
2023-04-01 06:27:39,368 		3432 of 10000 with 99.30% 	 Time used:  0.18 sec
2023-04-01 06:27:39,536 		3456 of 10000 with 99.25% 	 Time used:  0.17 sec
2023-04-01 06:27:39,697 		3480 of 10000 with 99.25% 	 Time used:  0.16 sec
2023-04-01 06:27:39,861 		3504 of 10000 with 99.26% 	 Time used:  0.16 sec
2023-04-01 06:27:40,189 		3528 of 10000 with 99.26% 	 Time used:  0.33 sec
2023-04-01 06:27:40,430 		3552 of 10000 with 99.27% 	 Time used:  0.24 sec
2023-04-01 06:27:40,635 		3576 of 10000 with 99.24% 	 Time used:  0.20 sec
2023-04-01 06:27:40,809 		3600 of 10000 with 99.22% 	 Time used:  0.17 sec
2023-04-01 06:27:41,064 		3624 of 10000 with 99.23% 	 Time used:  0.25 sec
2023-04-01 06:27:41,250 		3648 of 10000 with 99.21% 	 Time used:  0.19 sec
2023-04-01 06:27:41,411 		3672 of 10000 with 99.21% 	 Time used:  0.16 sec
2023-04-01 06:27:41,588 		3696 of 10000 with 99.19% 	 Time used:  0.18 sec
2023-04-01 06:27:41,814 		3720 of 10000 with 99.19% 	 Time used:  0.22 sec
2023-04-01 06:27:41,944 		3744 of 10000 with 99.20% 	 Time used:  0.13 sec
2023-04-01 06:27:42,145 		3768 of 10000 with 99.20% 	 Time used:  0.20 sec
2023-04-01 06:27:42,369 		3792 of 10000 with 99.21% 	 Time used:  0.22 sec
2023-04-01 06:27:42,524 		3816 of 10000 with 99.21% 	 Time used:  0.15 sec
2023-04-01 06:27:42,722 		3840 of 10000 with 99.22% 	 Time used:  0.20 sec
2023-04-01 06:27:42,886 		3864 of 10000 with 99.22% 	 Time used:  0.16 sec
2023-04-01 06:27:43,076 		3888 of 10000 with 99.23% 	 Time used:  0.19 sec
2023-04-01 06:27:43,255 		3912 of 10000 with 99.23% 	 Time used:  0.18 sec
2023-04-01 06:27:43,499 		3936 of 10000 with 99.24% 	 Time used:  0.24 sec
2023-04-01 06:27:43,669 		3960 of 10000 with 99.24% 	 Time used:  0.17 sec
2023-04-01 06:27:43,835 		3984 of 10000 with 99.25% 	 Time used:  0.16 sec
2023-04-01 06:27:43,973 		4008 of 10000 with 99.23% 	 Time used:  0.14 sec
2023-04-01 06:27:44,126 		4032 of 10000 with 99.23% 	 Time used:  0.15 sec
2023-04-01 06:27:44,306 		4056 of 10000 with 99.21% 	 Time used:  0.18 sec
2023-04-01 06:27:44,494 		4080 of 10000 with 99.22% 	 Time used:  0.19 sec
2023-04-01 06:27:44,702 		4104 of 10000 with 99.22% 	 Time used:  0.21 sec
2023-04-01 06:27:44,872 		4128 of 10000 with 99.22% 	 Time used:  0.17 sec
2023-04-01 06:27:45,021 		4152 of 10000 with 99.23% 	 Time used:  0.15 sec
2023-04-01 06:27:45,159 		4176 of 10000 with 99.23% 	 Time used:  0.14 sec
2023-04-01 06:27:45,346 		4200 of 10000 with 99.21% 	 Time used:  0.19 sec
2023-04-01 06:27:45,533 		4224 of 10000 with 99.22% 	 Time used:  0.19 sec
2023-04-01 06:27:45,774 		4248 of 10000 with 99.22% 	 Time used:  0.24 sec
2023-04-01 06:27:45,959 		4272 of 10000 with 99.23% 	 Time used:  0.18 sec
2023-04-01 06:27:46,111 		4296 of 10000 with 99.23% 	 Time used:  0.15 sec
2023-04-01 06:27:46,281 		4320 of 10000 with 99.24% 	 Time used:  0.17 sec
2023-04-01 06:27:46,445 		4344 of 10000 with 99.24% 	 Time used:  0.16 sec
2023-04-01 06:27:46,579 		4368 of 10000 with 99.22% 	 Time used:  0.13 sec
2023-04-01 06:27:46,788 		4392 of 10000 with 99.20% 	 Time used:  0.21 sec
2023-04-01 06:27:46,988 		4416 of 10000 with 99.21% 	 Time used:  0.20 sec
2023-04-01 06:27:47,155 		4440 of 10000 with 99.21% 	 Time used:  0.17 sec
2023-04-01 06:27:47,361 		4464 of 10000 with 99.22% 	 Time used:  0.20 sec
2023-04-01 06:27:47,588 		4488 of 10000 with 99.22% 	 Time used:  0.23 sec
2023-04-01 06:27:47,709 		4512 of 10000 with 99.20% 	 Time used:  0.12 sec
2023-04-01 06:27:47,839 		4536 of 10000 with 99.21% 	 Time used:  0.13 sec
2023-04-01 06:27:48,099 		4560 of 10000 with 99.21% 	 Time used:  0.26 sec
2023-04-01 06:27:48,273 		4584 of 10000 with 99.21% 	 Time used:  0.17 sec
2023-04-01 06:27:48,499 		4608 of 10000 with 99.22% 	 Time used:  0.22 sec
2023-04-01 06:27:48,723 		4632 of 10000 with 99.22% 	 Time used:  0.22 sec
2023-04-01 06:27:48,883 		4656 of 10000 with 99.23% 	 Time used:  0.16 sec
2023-04-01 06:27:49,130 		4680 of 10000 with 99.23% 	 Time used:  0.25 sec
2023-04-01 06:27:49,272 		4704 of 10000 with 99.23% 	 Time used:  0.14 sec
2023-04-01 06:27:49,462 		4728 of 10000 with 99.22% 	 Time used:  0.19 sec
2023-04-01 06:27:49,656 		4752 of 10000 with 99.22% 	 Time used:  0.19 sec
2023-04-01 06:27:49,847 		4776 of 10000 with 99.23% 	 Time used:  0.19 sec
2023-04-01 06:27:50,043 		4800 of 10000 with 99.23% 	 Time used:  0.19 sec
2023-04-01 06:27:50,214 		4824 of 10000 with 99.23% 	 Time used:  0.17 sec
2023-04-01 06:27:50,419 		4848 of 10000 with 99.24% 	 Time used:  0.20 sec
2023-04-01 06:27:50,601 		4872 of 10000 with 99.22% 	 Time used:  0.18 sec
2023-04-01 06:27:50,891 		4896 of 10000 with 99.22% 	 Time used:  0.29 sec
2023-04-01 06:27:51,123 		4920 of 10000 with 99.23% 	 Time used:  0.23 sec
2023-04-01 06:27:51,148 		4944 of 10000 with 99.23% 	 Time used:  0.02 sec
2023-04-01 06:27:51,181 		4968 of 10000 with 99.24% 	 Time used:  0.03 sec
2023-04-01 06:27:51,214 		4992 of 10000 with 99.24% 	 Time used:  0.03 sec
2023-04-01 06:27:51,247 		5016 of 10000 with 99.22% 	 Time used:  0.03 sec
2023-04-01 06:27:51,281 		5040 of 10000 with 99.23% 	 Time used:  0.03 sec
2023-04-01 06:27:51,314 		5064 of 10000 with 99.23% 	 Time used:  0.03 sec
2023-04-01 06:27:51,564 		5088 of 10000 with 99.23% 	 Time used:  0.25 sec
2023-04-01 06:27:51,734 		5112 of 10000 with 99.24% 	 Time used:  0.17 sec
2023-04-01 06:27:51,912 		5136 of 10000 with 99.24% 	 Time used:  0.18 sec
2023-04-01 06:27:52,148 		5160 of 10000 with 99.24% 	 Time used:  0.23 sec
2023-04-01 06:27:52,348 		5184 of 10000 with 99.25% 	 Time used:  0.20 sec
2023-04-01 06:27:52,519 		5208 of 10000 with 99.25% 	 Time used:  0.17 sec
2023-04-01 06:27:52,757 		5232 of 10000 with 99.25% 	 Time used:  0.24 sec
2023-04-01 06:27:52,783 		5256 of 10000 with 99.22% 	 Time used:  0.02 sec
2023-04-01 06:27:52,817 		5280 of 10000 with 99.22% 	 Time used:  0.03 sec
2023-04-01 06:27:52,850 		5304 of 10000 with 99.23% 	 Time used:  0.03 sec
2023-04-01 06:27:52,883 		5328 of 10000 with 99.21% 	 Time used:  0.03 sec
2023-04-01 06:27:52,916 		5352 of 10000 with 99.18% 	 Time used:  0.03 sec
2023-04-01 06:27:52,973 		5376 of 10000 with 99.18% 	 Time used:  0.06 sec
2023-04-01 06:27:53,006 		5400 of 10000 with 99.19% 	 Time used:  0.03 sec
2023-04-01 06:27:53,039 		5424 of 10000 with 99.19% 	 Time used:  0.03 sec
2023-04-01 06:27:53,072 		5448 of 10000 with 99.19% 	 Time used:  0.03 sec
2023-04-01 06:27:53,105 		5472 of 10000 with 99.18% 	 Time used:  0.03 sec
2023-04-01 06:27:53,138 		5496 of 10000 with 99.18% 	 Time used:  0.03 sec
2023-04-01 06:27:53,171 		5520 of 10000 with 99.17% 	 Time used:  0.03 sec
2023-04-01 06:27:53,204 		5544 of 10000 with 99.17% 	 Time used:  0.03 sec
2023-04-01 06:27:53,237 		5568 of 10000 with 99.17% 	 Time used:  0.03 sec
2023-04-01 06:27:53,270 		5592 of 10000 with 99.18% 	 Time used:  0.03 sec
2023-04-01 06:27:53,303 		5616 of 10000 with 99.18% 	 Time used:  0.03 sec
2023-04-01 06:27:53,336 		5640 of 10000 with 99.18% 	 Time used:  0.03 sec
2023-04-01 06:27:53,369 		5664 of 10000 with 99.19% 	 Time used:  0.03 sec
2023-04-01 06:27:53,402 		5688 of 10000 with 99.17% 	 Time used:  0.03 sec
2023-04-01 06:27:53,435 		5712 of 10000 with 99.18% 	 Time used:  0.03 sec
2023-04-01 06:27:53,468 		5736 of 10000 with 99.16% 	 Time used:  0.03 sec
2023-04-01 06:27:53,501 		5760 of 10000 with 99.17% 	 Time used:  0.03 sec
2023-04-01 06:27:53,534 		5784 of 10000 with 99.15% 	 Time used:  0.03 sec
2023-04-01 06:27:53,568 		5808 of 10000 with 99.16% 	 Time used:  0.03 sec
2023-04-01 06:27:53,601 		5832 of 10000 with 99.16% 	 Time used:  0.03 sec
2023-04-01 06:27:53,634 		5856 of 10000 with 99.16% 	 Time used:  0.03 sec
2023-04-01 06:27:53,667 		5880 of 10000 with 99.17% 	 Time used:  0.03 sec
2023-04-01 06:27:53,700 		5904 of 10000 with 99.17% 	 Time used:  0.03 sec
2023-04-01 06:27:53,733 		5928 of 10000 with 99.17% 	 Time used:  0.03 sec
2023-04-01 06:27:53,766 		5952 of 10000 with 99.18% 	 Time used:  0.03 sec
2023-04-01 06:27:53,799 		5976 of 10000 with 99.18% 	 Time used:  0.03 sec
2023-04-01 06:27:53,832 		6000 of 10000 with 99.18% 	 Time used:  0.03 sec
2023-04-01 06:27:53,929 		6024 of 10000 with 99.19% 	 Time used:  0.10 sec
2023-04-01 06:27:53,967 		6048 of 10000 with 99.17% 	 Time used:  0.04 sec
2023-04-01 06:27:54,004 		6072 of 10000 with 99.18% 	 Time used:  0.04 sec
2023-04-01 06:27:54,038 		6096 of 10000 with 99.16% 	 Time used:  0.03 sec
2023-04-01 06:27:54,071 		6120 of 10000 with 99.13% 	 Time used:  0.03 sec
2023-04-01 06:27:54,104 		6144 of 10000 with 99.14% 	 Time used:  0.03 sec
2023-04-01 06:27:54,137 		6168 of 10000 with 99.12% 	 Time used:  0.03 sec
2023-04-01 06:27:54,170 		6192 of 10000 with 99.11% 	 Time used:  0.03 sec
2023-04-01 06:27:54,203 		6216 of 10000 with 99.12% 	 Time used:  0.03 sec
2023-04-01 06:27:54,236 		6240 of 10000 with 99.12% 	 Time used:  0.03 sec
2023-04-01 06:27:54,269 		6264 of 10000 with 99.12% 	 Time used:  0.03 sec
2023-04-01 06:27:54,302 		6288 of 10000 with 99.13% 	 Time used:  0.03 sec
2023-04-01 06:27:54,335 		6312 of 10000 with 99.13% 	 Time used:  0.03 sec
2023-04-01 06:27:54,368 		6336 of 10000 with 99.13% 	 Time used:  0.03 sec
2023-04-01 06:27:54,401 		6360 of 10000 with 99.14% 	 Time used:  0.03 sec
2023-04-01 06:27:54,434 		6384 of 10000 with 99.14% 	 Time used:  0.03 sec
2023-04-01 06:27:54,467 		6408 of 10000 with 99.14% 	 Time used:  0.03 sec
2023-04-01 06:27:54,501 		6432 of 10000 with 99.14% 	 Time used:  0.03 sec
2023-04-01 06:27:54,533 		6456 of 10000 with 99.15% 	 Time used:  0.03 sec
2023-04-01 06:27:54,566 		6480 of 10000 with 99.15% 	 Time used:  0.03 sec
2023-04-01 06:27:54,600 		6504 of 10000 with 99.14% 	 Time used:  0.03 sec
2023-04-01 06:27:54,633 		6528 of 10000 with 99.13% 	 Time used:  0.03 sec
2023-04-01 06:27:54,666 		6552 of 10000 with 99.10% 	 Time used:  0.03 sec
2023-04-01 06:27:54,699 		6576 of 10000 with 99.10% 	 Time used:  0.03 sec
2023-04-01 06:27:54,732 		6600 of 10000 with 99.11% 	 Time used:  0.03 sec
2023-04-01 06:27:54,765 		6624 of 10000 with 99.11% 	 Time used:  0.03 sec
2023-04-01 06:27:54,798 		6648 of 10000 with 99.11% 	 Time used:  0.03 sec
2023-04-01 06:27:54,831 		6672 of 10000 with 99.12% 	 Time used:  0.03 sec
2023-04-01 06:27:54,956 		6696 of 10000 with 99.12% 	 Time used:  0.12 sec
2023-04-01 06:27:54,990 		6720 of 10000 with 99.12% 	 Time used:  0.03 sec
2023-04-01 06:27:55,055 		6744 of 10000 with 99.11% 	 Time used:  0.06 sec
2023-04-01 06:27:55,089 		6768 of 10000 with 99.11% 	 Time used:  0.03 sec
2023-04-01 06:27:55,246 		6792 of 10000 with 99.10% 	 Time used:  0.16 sec
2023-04-01 06:27:55,434 		6816 of 10000 with 99.09% 	 Time used:  0.19 sec
2023-04-01 06:27:55,603 		6840 of 10000 with 99.09% 	 Time used:  0.17 sec
2023-04-01 06:27:55,769 		6864 of 10000 with 99.10% 	 Time used:  0.17 sec
2023-04-01 06:27:55,879 		6888 of 10000 with 99.10% 	 Time used:  0.11 sec
2023-04-01 06:27:55,912 		6912 of 10000 with 99.10% 	 Time used:  0.03 sec
2023-04-01 06:27:55,945 		6936 of 10000 with 99.11% 	 Time used:  0.03 sec
2023-04-01 06:27:55,978 		6960 of 10000 with 99.11% 	 Time used:  0.03 sec
2023-04-01 06:27:56,011 		6984 of 10000 with 99.10% 	 Time used:  0.03 sec
2023-04-01 06:27:56,044 		7008 of 10000 with 99.10% 	 Time used:  0.03 sec
2023-04-01 06:27:56,077 		7032 of 10000 with 99.10% 	 Time used:  0.03 sec
2023-04-01 06:27:56,227 		7056 of 10000 with 99.11% 	 Time used:  0.15 sec
2023-04-01 06:27:56,261 		7080 of 10000 with 99.11% 	 Time used:  0.03 sec
2023-04-01 06:27:56,294 		7104 of 10000 with 99.11% 	 Time used:  0.03 sec
2023-04-01 06:27:56,327 		7128 of 10000 with 99.10% 	 Time used:  0.03 sec
2023-04-01 06:27:56,361 		7152 of 10000 with 99.11% 	 Time used:  0.03 sec
2023-04-01 06:27:56,394 		7176 of 10000 with 99.11% 	 Time used:  0.03 sec
2023-04-01 06:27:56,427 		7200 of 10000 with 99.11% 	 Time used:  0.03 sec
2023-04-01 06:27:56,460 		7224 of 10000 with 99.11% 	 Time used:  0.03 sec
2023-04-01 06:27:56,493 		7248 of 10000 with 99.10% 	 Time used:  0.03 sec
2023-04-01 06:27:56,526 		7272 of 10000 with 99.11% 	 Time used:  0.03 sec
2023-04-01 06:27:56,559 		7296 of 10000 with 99.11% 	 Time used:  0.03 sec
2023-04-01 06:27:56,715 		7320 of 10000 with 99.10% 	 Time used:  0.16 sec
2023-04-01 06:27:56,879 		7344 of 10000 with 99.09% 	 Time used:  0.16 sec
2023-04-01 06:27:57,030 		7368 of 10000 with 99.09% 	 Time used:  0.15 sec
2023-04-01 06:27:57,254 		7392 of 10000 with 99.08% 	 Time used:  0.22 sec
2023-04-01 06:27:57,373 		7416 of 10000 with 99.08% 	 Time used:  0.12 sec
2023-04-01 06:27:57,413 		7440 of 10000 with 99.09% 	 Time used:  0.04 sec
2023-04-01 06:27:57,452 		7464 of 10000 with 99.09% 	 Time used:  0.04 sec
2023-04-01 06:27:57,491 		7488 of 10000 with 99.09% 	 Time used:  0.04 sec
2023-04-01 06:27:57,530 		7512 of 10000 with 99.09% 	 Time used:  0.04 sec
2023-04-01 06:27:57,563 		7536 of 10000 with 99.10% 	 Time used:  0.03 sec
2023-04-01 06:27:57,596 		7560 of 10000 with 99.09% 	 Time used:  0.03 sec
2023-04-01 06:27:57,630 		7584 of 10000 with 99.09% 	 Time used:  0.03 sec
2023-04-01 06:27:57,745 		7608 of 10000 with 99.09% 	 Time used:  0.11 sec
2023-04-01 06:27:57,871 		7632 of 10000 with 99.10% 	 Time used:  0.12 sec
2023-04-01 06:27:58,025 		7656 of 10000 with 99.10% 	 Time used:  0.15 sec
2023-04-01 06:27:58,197 		7680 of 10000 with 99.10% 	 Time used:  0.17 sec
2023-04-01 06:27:58,444 		7704 of 10000 with 99.10% 	 Time used:  0.25 sec
2023-04-01 06:27:58,575 		7728 of 10000 with 99.11% 	 Time used:  0.13 sec
2023-04-01 06:27:58,811 		7752 of 10000 with 99.11% 	 Time used:  0.23 sec
2023-04-01 06:27:58,998 		7776 of 10000 with 99.11% 	 Time used:  0.19 sec
2023-04-01 06:27:59,258 		7800 of 10000 with 99.12% 	 Time used:  0.26 sec
2023-04-01 06:27:59,407 		7824 of 10000 with 99.12% 	 Time used:  0.15 sec
2023-04-01 06:27:59,574 		7848 of 10000 with 99.12% 	 Time used:  0.17 sec
2023-04-01 06:27:59,765 		7872 of 10000 with 99.11% 	 Time used:  0.19 sec
2023-04-01 06:27:59,931 		7896 of 10000 with 99.11% 	 Time used:  0.16 sec
2023-04-01 06:28:00,106 		7920 of 10000 with 99.12% 	 Time used:  0.17 sec
2023-04-01 06:28:00,278 		7944 of 10000 with 99.12% 	 Time used:  0.17 sec
2023-04-01 06:28:00,463 		7968 of 10000 with 99.12% 	 Time used:  0.18 sec
2023-04-01 06:28:00,684 		7992 of 10000 with 99.12% 	 Time used:  0.22 sec
2023-04-01 06:28:00,864 		8016 of 10000 with 99.10% 	 Time used:  0.18 sec
2023-04-01 06:28:01,088 		8040 of 10000 with 99.09% 	 Time used:  0.22 sec
2023-04-01 06:28:01,354 		8064 of 10000 with 99.08% 	 Time used:  0.26 sec
2023-04-01 06:28:01,436 		8088 of 10000 with 99.06% 	 Time used:  0.08 sec
2023-04-01 06:28:01,469 		8112 of 10000 with 99.06% 	 Time used:  0.03 sec
2023-04-01 06:28:01,502 		8136 of 10000 with 99.07% 	 Time used:  0.03 sec
2023-04-01 06:28:01,635 		8160 of 10000 with 99.07% 	 Time used:  0.13 sec
2023-04-01 06:28:01,783 		8184 of 10000 with 99.07% 	 Time used:  0.15 sec
2023-04-01 06:28:02,017 		8208 of 10000 with 99.07% 	 Time used:  0.23 sec
2023-04-01 06:28:02,189 		8232 of 10000 with 99.08% 	 Time used:  0.17 sec
2023-04-01 06:28:02,381 		8256 of 10000 with 99.08% 	 Time used:  0.19 sec
2023-04-01 06:28:02,607 		8280 of 10000 with 99.08% 	 Time used:  0.22 sec
2023-04-01 06:28:02,836 		8304 of 10000 with 99.08% 	 Time used:  0.23 sec
2023-04-01 06:28:03,003 		8328 of 10000 with 99.09% 	 Time used:  0.17 sec
2023-04-01 06:28:03,282 		8352 of 10000 with 99.08% 	 Time used:  0.28 sec
2023-04-01 06:28:03,612 		8376 of 10000 with 99.08% 	 Time used:  0.33 sec
2023-04-01 06:28:03,832 		8400 of 10000 with 99.08% 	 Time used:  0.22 sec
2023-04-01 06:28:04,000 		8424 of 10000 with 99.09% 	 Time used:  0.17 sec
2023-04-01 06:28:04,209 		8448 of 10000 with 99.09% 	 Time used:  0.21 sec
2023-04-01 06:28:04,353 		8472 of 10000 with 99.09% 	 Time used:  0.14 sec
2023-04-01 06:28:04,513 		8496 of 10000 with 99.08% 	 Time used:  0.16 sec
2023-04-01 06:28:04,661 		8520 of 10000 with 99.07% 	 Time used:  0.15 sec
2023-04-01 06:28:04,840 		8544 of 10000 with 99.08% 	 Time used:  0.18 sec
2023-04-01 06:28:05,013 		8568 of 10000 with 99.08% 	 Time used:  0.17 sec
2023-04-01 06:28:05,155 		8592 of 10000 with 99.08% 	 Time used:  0.14 sec
2023-04-01 06:28:05,337 		8616 of 10000 with 99.08% 	 Time used:  0.18 sec
2023-04-01 06:28:05,496 		8640 of 10000 with 99.07% 	 Time used:  0.16 sec
2023-04-01 06:28:05,677 		8664 of 10000 with 99.08% 	 Time used:  0.18 sec
2023-04-01 06:28:05,844 		8688 of 10000 with 99.08% 	 Time used:  0.17 sec
2023-04-01 06:28:06,018 		8712 of 10000 with 99.08% 	 Time used:  0.17 sec
2023-04-01 06:28:06,186 		8736 of 10000 with 99.08% 	 Time used:  0.17 sec
2023-04-01 06:28:06,360 		8760 of 10000 with 99.09% 	 Time used:  0.17 sec
2023-04-01 06:28:06,542 		8784 of 10000 with 99.08% 	 Time used:  0.18 sec
2023-04-01 06:28:06,741 		8808 of 10000 with 99.07% 	 Time used:  0.20 sec
2023-04-01 06:28:06,930 		8832 of 10000 with 99.05% 	 Time used:  0.19 sec
2023-04-01 06:28:07,161 		8856 of 10000 with 99.05% 	 Time used:  0.23 sec
2023-04-01 06:28:07,332 		8880 of 10000 with 99.05% 	 Time used:  0.17 sec
2023-04-01 06:28:07,474 		8904 of 10000 with 99.06% 	 Time used:  0.14 sec
2023-04-01 06:28:07,712 		8928 of 10000 with 99.06% 	 Time used:  0.24 sec
2023-04-01 06:28:07,888 		8952 of 10000 with 99.06% 	 Time used:  0.18 sec
2023-04-01 06:28:08,053 		8976 of 10000 with 99.06% 	 Time used:  0.16 sec
2023-04-01 06:28:08,220 		9000 of 10000 with 99.07% 	 Time used:  0.17 sec
2023-04-01 06:28:08,254 		9024 of 10000 with 99.07% 	 Time used:  0.03 sec
2023-04-01 06:28:08,410 		9048 of 10000 with 99.07% 	 Time used:  0.15 sec
2023-04-01 06:28:08,581 		9072 of 10000 with 99.06% 	 Time used:  0.17 sec
2023-04-01 06:28:08,794 		9096 of 10000 with 99.07% 	 Time used:  0.21 sec
2023-04-01 06:28:08,972 		9120 of 10000 with 99.06% 	 Time used:  0.18 sec
2023-04-01 06:28:09,153 		9144 of 10000 with 99.06% 	 Time used:  0.18 sec
2023-04-01 06:28:09,290 		9168 of 10000 with 99.06% 	 Time used:  0.14 sec
2023-04-01 06:28:09,458 		9192 of 10000 with 99.06% 	 Time used:  0.17 sec
2023-04-01 06:28:09,706 		9216 of 10000 with 99.06% 	 Time used:  0.25 sec
2023-04-01 06:28:09,727 		9240 of 10000 with 99.05% 	 Time used:  0.02 sec
2023-04-01 06:28:09,761 		9264 of 10000 with 99.05% 	 Time used:  0.03 sec
2023-04-01 06:28:09,794 		9288 of 10000 with 99.04% 	 Time used:  0.03 sec
2023-04-01 06:28:09,854 		9312 of 10000 with 99.04% 	 Time used:  0.06 sec
2023-04-01 06:28:10,016 		9336 of 10000 with 99.05% 	 Time used:  0.16 sec
2023-04-01 06:28:10,197 		9360 of 10000 with 99.05% 	 Time used:  0.18 sec
2023-04-01 06:28:10,383 		9384 of 10000 with 99.05% 	 Time used:  0.18 sec
2023-04-01 06:28:10,598 		9408 of 10000 with 99.05% 	 Time used:  0.21 sec
2023-04-01 06:28:10,779 		9432 of 10000 with 99.06% 	 Time used:  0.18 sec
2023-04-01 06:28:10,935 		9456 of 10000 with 99.05% 	 Time used:  0.16 sec
2023-04-01 06:28:11,140 		9480 of 10000 with 99.05% 	 Time used:  0.20 sec
2023-04-01 06:28:11,303 		9504 of 10000 with 99.04% 	 Time used:  0.16 sec
2023-04-01 06:28:11,471 		9528 of 10000 with 99.04% 	 Time used:  0.17 sec
2023-04-01 06:28:11,672 		9552 of 10000 with 99.05% 	 Time used:  0.20 sec
2023-04-01 06:28:11,857 		9576 of 10000 with 99.05% 	 Time used:  0.18 sec
2023-04-01 06:28:12,069 		9600 of 10000 with 99.05% 	 Time used:  0.21 sec
2023-04-01 06:28:12,271 		9624 of 10000 with 99.05% 	 Time used:  0.20 sec
2023-04-01 06:28:12,510 		9648 of 10000 with 99.04% 	 Time used:  0.24 sec
2023-04-01 06:28:12,690 		9672 of 10000 with 99.03% 	 Time used:  0.18 sec
2023-04-01 06:28:12,878 		9696 of 10000 with 99.03% 	 Time used:  0.19 sec
2023-04-01 06:28:13,055 		9720 of 10000 with 99.03% 	 Time used:  0.18 sec
2023-04-01 06:28:13,229 		9744 of 10000 with 99.04% 	 Time used:  0.17 sec
2023-04-01 06:28:13,461 		9768 of 10000 with 99.03% 	 Time used:  0.23 sec
2023-04-01 06:28:13,596 		9792 of 10000 with 99.03% 	 Time used:  0.13 sec
2023-04-01 06:28:13,828 		9816 of 10000 with 99.03% 	 Time used:  0.23 sec
2023-04-01 06:28:14,273 		9840 of 10000 with 99.03% 	 Time used:  0.44 sec
2023-04-01 06:28:14,463 		9864 of 10000 with 99.04% 	 Time used:  0.19 sec
2023-04-01 06:28:14,713 		9888 of 10000 with 99.03% 	 Time used:  0.25 sec
2023-04-01 06:28:14,854 		9912 of 10000 with 99.03% 	 Time used:  0.14 sec
2023-04-01 06:28:15,031 		9936 of 10000 with 99.03% 	 Time used:  0.18 sec
2023-04-01 06:28:15,220 		9960 of 10000 with 99.04% 	 Time used:  0.19 sec
2023-04-01 06:28:15,359 		9984 of 10000 with 99.04% 	 Time used:  0.14 sec
2023-04-01 06:28:15,519 		10000 of 10000 with 99.03% 	 Time used:  0.16 sec
2023-04-01 06:28:15,519 
2023-04-01 06:28:15,535 			Learning rate: weights:   1.000e-05    
2023-04-01 06:28:15,535 			Last test performance: 99.03%
2023-04-01 06:28:15,535 ----------------
2023-04-01 06:28:16,828   82  =>  0    		Training 486 pattern with 98.96% 	Forward time: 	 1.10 sec
2023-04-01 06:28:16,828 			Loss:    1.150e-03    			Backward time: 	 0.16 sec 
2023-04-01 06:28:17,153 			Learning rate: weights:   1.000e-05    
2023-04-01 06:28:17,153 			Last test performance: 99.03%
2023-04-01 06:28:17,154 ----------------
2023-04-01 06:28:18,407   82  =>  1    		Training 486 pattern with 99.58% 	Forward time: 	 1.17 sec
2023-04-01 06:28:18,407 			Loss:    4.162e-04    			Backward time: 	 0.07 sec 
2023-04-01 06:28:18,623 			Learning rate: weights:   1.000e-05    
2023-04-01 06:28:18,624 			Last test performance: 99.03%
2023-04-01 06:28:18,624 ----------------
2023-04-01 06:28:19,861   82  =>  2    		Training 486 pattern with 100.00% 	Forward time: 	 1.11 sec
2023-04-01 06:28:19,861 			Loss:    1.923e-04    			Backward time: 	 0.11 sec 
2023-04-01 06:28:20,040 			Learning rate: weights:   1.000e-05    
2023-04-01 06:28:20,040 			Last test performance: 99.03%
2023-04-01 06:28:20,040 ----------------
2023-04-01 06:28:21,317   82  =>  3    		Training 486 pattern with 99.58% 	Forward time: 	 1.06 sec
2023-04-01 06:28:21,317 			Loss:    3.974e-04    			Backward time: 	 0.20 sec 
2023-04-01 06:28:21,540 			Learning rate: weights:   1.000e-05    
2023-04-01 06:28:21,541 			Last test performance: 99.03%
2023-04-01 06:28:21,541 ----------------
2023-04-01 06:28:24,374   82  =>  4    		Training 486 pattern with 99.79% 	Forward time: 	 2.18 sec
2023-04-01 06:28:24,374 			Loss:    3.231e-04    			Backward time: 	 0.63 sec 
2023-04-01 06:28:24,550 			Learning rate: weights:   1.000e-05    
2023-04-01 06:28:24,550 			Last test performance: 99.03%
2023-04-01 06:28:24,550 ----------------
2023-04-01 06:28:26,394   82  =>  5    		Training 486 pattern with 99.79% 	Forward time: 	 1.44 sec
2023-04-01 06:28:26,394 			Loss:    3.107e-04    			Backward time: 	 0.39 sec 
2023-04-01 06:28:26,639 			Learning rate: weights:   1.000e-05    
2023-04-01 06:28:26,639 			Last test performance: 99.03%
2023-04-01 06:28:26,640 ----------------
2023-04-01 06:28:28,891   82  =>  6    		Training 486 pattern with 99.58% 	Forward time: 	 1.75 sec
2023-04-01 06:28:28,891 			Loss:    5.382e-04    			Backward time: 	 0.48 sec 
2023-04-01 06:28:28,999 			Learning rate: weights:   1.000e-05    
2023-04-01 06:28:28,999 			Last test performance: 99.03%
2023-04-01 06:28:29,000 ----------------
2023-04-01 06:28:31,161   82  =>  7    		Training 486 pattern with 99.79% 	Forward time: 	 1.58 sec
2023-04-01 06:28:31,161 			Loss:    4.118e-04    			Backward time: 	 0.57 sec 
2023-04-01 06:28:31,297 			Learning rate: weights:   1.000e-05    
2023-04-01 06:28:31,297 			Last test performance: 99.03%
2023-04-01 06:28:31,297 ----------------
2023-04-01 06:28:34,298   82  =>  8    		Training 486 pattern with 99.79% 	Forward time: 	 2.12 sec
2023-04-01 06:28:34,298 			Loss:    2.087e-04    			Backward time: 	 0.87 sec 
2023-04-01 06:28:34,464 			Learning rate: weights:   1.000e-05    
2023-04-01 06:28:34,464 			Last test performance: 99.03%
2023-04-01 06:28:34,464 ----------------
2023-04-01 06:28:35,899   82  =>  9    		Training 486 pattern with 99.79% 	Forward time: 	 1.17 sec
2023-04-01 06:28:35,899 			Loss:    2.647e-04    			Backward time: 	 0.25 sec 
2023-04-01 06:28:36,078 			Learning rate: weights:   1.000e-05    
2023-04-01 06:28:36,080 			Last test performance: 99.03%
2023-04-01 06:28:36,080 ----------------
2023-04-01 06:28:37,024   82  =>  10   		Training 486 pattern with 100.00% 	Forward time: 	 0.87 sec
2023-04-01 06:28:37,024 			Loss:    2.143e-04    			Backward time: 	 0.06 sec 
2023-04-01 06:28:37,134 			Learning rate: weights:   1.000e-05    
2023-04-01 06:28:37,134 			Last test performance: 99.03%
2023-04-01 06:28:37,135 ----------------
2023-04-01 06:28:38,564   82  =>  11   		Training 486 pattern with 99.79% 	Forward time: 	 1.15 sec
2023-04-01 06:28:38,564 			Loss:    2.894e-04    			Backward time: 	 0.26 sec 
2023-04-01 06:28:38,785 			Learning rate: weights:   1.000e-05    
2023-04-01 06:28:38,785 			Last test performance: 99.03%
2023-04-01 06:28:38,785 ----------------
2023-04-01 06:28:41,375   82  =>  12   		Training 486 pattern with 99.38% 	Forward time: 	 1.95 sec
2023-04-01 06:28:41,375 			Loss:    4.628e-04    			Backward time: 	 0.62 sec 
2023-04-01 06:28:41,526 			Learning rate: weights:   1.000e-05    
2023-04-01 06:28:41,527 			Last test performance: 99.03%
2023-04-01 06:28:41,527 ----------------
2023-04-01 06:28:42,892   82  =>  13   		Training 486 pattern with 99.79% 	Forward time: 	 1.00 sec
2023-04-01 06:28:42,892 			Loss:    7.385e-04    			Backward time: 	 0.35 sec 
2023-04-01 06:28:43,076 			Learning rate: weights:   1.000e-05    
2023-04-01 06:28:43,078 			Last test performance: 99.03%
2023-04-01 06:28:43,078 ----------------
2023-04-01 06:28:46,081   82  =>  14   		Training 486 pattern with 98.96% 	Forward time: 	 1.90 sec
2023-04-01 06:28:46,082 			Loss:    1.310e-03    			Backward time: 	 1.07 sec 
2023-04-01 06:28:46,239 			Learning rate: weights:   1.000e-05    
2023-04-01 06:28:46,239 			Last test performance: 99.03%
2023-04-01 06:28:46,239 ----------------
2023-04-01 06:28:47,840   82  =>  15   		Training 486 pattern with 100.00% 	Forward time: 	 1.33 sec
2023-04-01 06:28:47,840 			Loss:    1.969e-04    			Backward time: 	 0.25 sec 
2023-04-01 06:28:47,995 			Learning rate: weights:   1.000e-05    
2023-04-01 06:28:47,997 			Last test performance: 99.03%
2023-04-01 06:28:47,997 ----------------
2023-04-01 06:28:49,814   82  =>  16   		Training 486 pattern with 99.38% 	Forward time: 	 1.43 sec
2023-04-01 06:28:49,815 			Loss:    7.351e-04    			Backward time: 	 0.37 sec 
2023-04-01 06:28:50,038 			Learning rate: weights:   1.000e-05    
2023-04-01 06:28:50,038 			Last test performance: 99.03%
2023-04-01 06:28:50,038 ----------------
2023-04-01 06:28:51,503   82  =>  17   		Training 486 pattern with 99.58% 	Forward time: 	 1.25 sec
2023-04-01 06:28:51,503 			Loss:    3.931e-04    			Backward time: 	 0.20 sec 
2023-04-01 06:28:51,719 			Learning rate: weights:   1.000e-05    
2023-04-01 06:28:51,719 			Last test performance: 99.03%
2023-04-01 06:28:51,719 ----------------
2023-04-01 06:28:53,165   82  =>  18   		Training 486 pattern with 99.17% 	Forward time: 	 1.31 sec
2023-04-01 06:28:53,165 			Loss:    8.377e-04    			Backward time: 	 0.12 sec 
2023-04-01 06:28:53,341 			Learning rate: weights:   1.000e-05    
2023-04-01 06:28:53,341 			Last test performance: 99.03%
2023-04-01 06:28:53,341 ----------------
2023-04-01 06:28:54,625   82  =>  19   		Training 486 pattern with 99.58% 	Forward time: 	 1.02 sec
2023-04-01 06:28:54,626 			Loss:    3.473e-04    			Backward time: 	 0.24 sec 
2023-04-01 06:28:54,824 			Learning rate: weights:   1.000e-05    
2023-04-01 06:28:54,826 			Last test performance: 99.03%
2023-04-01 06:28:54,827 ----------------
2023-04-01 06:28:56,847   82  =>  20   		Training 486 pattern with 99.79% 	Forward time: 	 1.46 sec
2023-04-01 06:28:56,848 			Loss:    3.698e-04    			Backward time: 	 0.54 sec 
2023-04-01 06:28:57,060 			Learning rate: weights:   1.000e-05    
2023-04-01 06:28:57,060 			Last test performance: 99.03%
2023-04-01 06:28:57,060 ----------------
2023-04-01 06:28:58,315   82  =>  21   		Training 486 pattern with 100.00% 	Forward time: 	 1.05 sec
2023-04-01 06:28:58,316 			Loss:    1.434e-04    			Backward time: 	 0.19 sec 
2023-04-01 06:28:58,516 			Learning rate: weights:   1.000e-05    
2023-04-01 06:28:58,517 			Last test performance: 99.03%
2023-04-01 06:28:58,517 ----------------
2023-04-01 06:29:00,960   82  =>  22   		Training 486 pattern with 99.79% 	Forward time: 	 1.79 sec
2023-04-01 06:29:00,961 			Loss:    4.298e-04    			Backward time: 	 0.64 sec 
2023-04-01 06:29:01,122 			Learning rate: weights:   1.000e-05    
2023-04-01 06:29:01,123 			Last test performance: 99.03%
2023-04-01 06:29:01,123 ----------------
2023-04-01 06:29:04,112   82  =>  23   		Training 486 pattern with 100.00% 	Forward time: 	 2.23 sec
2023-04-01 06:29:04,113 			Loss:    1.995e-04    			Backward time: 	 0.74 sec 
2023-04-01 06:29:04,273 			Learning rate: weights:   1.000e-05    
2023-04-01 06:29:04,273 			Last test performance: 99.03%
2023-04-01 06:29:04,273 ----------------
2023-04-01 06:29:06,332   82  =>  24   		Training 486 pattern with 99.58% 	Forward time: 	 1.57 sec
2023-04-01 06:29:06,332 			Loss:    4.385e-04    			Backward time: 	 0.47 sec 
2023-04-01 06:29:06,514 			Learning rate: weights:   1.000e-05    
2023-04-01 06:29:06,514 			Last test performance: 99.03%
2023-04-01 06:29:06,514 ----------------
2023-04-01 06:29:08,637   82  =>  25   		Training 486 pattern with 99.79% 	Forward time: 	 1.55 sec
2023-04-01 06:29:08,637 			Loss:    4.088e-04    			Backward time: 	 0.56 sec 
2023-04-01 06:29:08,748 			Learning rate: weights:   1.000e-05    
2023-04-01 06:29:08,748 			Last test performance: 99.03%
2023-04-01 06:29:08,748 ----------------
2023-04-01 06:29:10,796   82  =>  26   		Training 486 pattern with 99.58% 	Forward time: 	 1.60 sec
2023-04-01 06:29:10,797 			Loss:    3.210e-04    			Backward time: 	 0.43 sec 
2023-04-01 06:29:10,929 			Learning rate: weights:   1.000e-05    
2023-04-01 06:29:10,929 			Last test performance: 99.03%
2023-04-01 06:29:10,929 ----------------
2023-04-01 06:29:14,297   82  =>  27   		Training 486 pattern with 99.79% 	Forward time: 	 2.38 sec
2023-04-01 06:29:14,297 			Loss:    4.021e-04    			Backward time: 	 0.98 sec 
2023-04-01 06:29:14,501 			Learning rate: weights:   1.000e-05    
2023-04-01 06:29:14,502 			Last test performance: 99.03%
2023-04-01 06:29:14,502 ----------------
2023-04-01 06:29:16,571   82  =>  28   		Training 486 pattern with 99.38% 	Forward time: 	 1.59 sec
2023-04-01 06:29:16,572 			Loss:    6.641e-04    			Backward time: 	 0.46 sec 
2023-04-01 06:29:16,825 			Learning rate: weights:   1.000e-05    
2023-04-01 06:29:16,825 			Last test performance: 99.03%
2023-04-01 06:29:16,825 ----------------
2023-04-01 06:29:18,411   82  =>  29   		Training 486 pattern with 99.58% 	Forward time: 	 1.37 sec
2023-04-01 06:29:18,412 			Loss:    6.793e-04    			Backward time: 	 0.19 sec 
2023-04-01 06:29:18,567 			Learning rate: weights:   1.000e-05    
2023-04-01 06:29:18,567 			Last test performance: 99.03%
2023-04-01 06:29:18,567 ----------------
2023-04-01 06:29:20,156   82  =>  30   		Training 486 pattern with 100.00% 	Forward time: 	 1.34 sec
2023-04-01 06:29:20,157 			Loss:    3.180e-04    			Backward time: 	 0.22 sec 
2023-04-01 06:29:20,373 			Learning rate: weights:   1.000e-05    
2023-04-01 06:29:20,373 			Last test performance: 99.03%
2023-04-01 06:29:20,373 ----------------
2023-04-01 06:29:22,158   82  =>  31   		Training 486 pattern with 100.00% 	Forward time: 	 1.43 sec
2023-04-01 06:29:22,159 			Loss:    9.019e-05    			Backward time: 	 0.34 sec 
2023-04-01 06:29:22,312 			Learning rate: weights:   1.000e-05    
2023-04-01 06:29:22,312 			Last test performance: 99.03%
2023-04-01 06:29:22,312 ----------------
2023-04-01 06:29:24,167   82  =>  32   		Training 486 pattern with 98.96% 	Forward time: 	 1.51 sec
2023-04-01 06:29:24,167 			Loss:    7.022e-04    			Backward time: 	 0.33 sec 
2023-04-01 06:29:24,285 			Learning rate: weights:   1.000e-05    
2023-04-01 06:29:24,285 			Last test performance: 99.03%
2023-04-01 06:29:24,285 ----------------
2023-04-01 06:29:26,210   82  =>  33   		Training 486 pattern with 99.58% 	Forward time: 	 1.49 sec
2023-04-01 06:29:26,210 			Loss:    4.263e-04    			Backward time: 	 0.42 sec 
2023-04-01 06:29:26,343 			Learning rate: weights:   1.000e-05    
2023-04-01 06:29:26,343 			Last test performance: 99.03%
2023-04-01 06:29:26,343 ----------------
2023-04-01 06:29:28,559   82  =>  34   		Training 486 pattern with 99.58% 	Forward time: 	 1.74 sec
2023-04-01 06:29:28,559 			Loss:    4.377e-04    			Backward time: 	 0.46 sec 
2023-04-01 06:29:28,738 			Learning rate: weights:   1.000e-05    
2023-04-01 06:29:28,739 			Last test performance: 99.03%
2023-04-01 06:29:28,739 ----------------
2023-04-01 06:29:31,149   82  =>  35   		Training 486 pattern with 100.00% 	Forward time: 	 1.89 sec
2023-04-01 06:29:31,149 			Loss:    1.209e-04    			Backward time: 	 0.50 sec 
2023-04-01 06:29:31,283 			Learning rate: weights:   1.000e-05    
2023-04-01 06:29:31,283 			Last test performance: 99.03%
2023-04-01 06:29:31,283 ----------------
2023-04-01 06:29:32,575   82  =>  36   		Training 486 pattern with 99.79% 	Forward time: 	 1.10 sec
2023-04-01 06:29:32,575 			Loss:    2.546e-04    			Backward time: 	 0.17 sec 
2023-04-01 06:29:32,744 			Learning rate: weights:   1.000e-05    
2023-04-01 06:29:32,745 			Last test performance: 99.03%
2023-04-01 06:29:32,745 ----------------
2023-04-01 06:29:34,371   82  =>  37   		Training 486 pattern with 100.00% 	Forward time: 	 1.33 sec
2023-04-01 06:29:34,371 			Loss:    2.458e-04    			Backward time: 	 0.28 sec 
2023-04-01 06:29:34,567 			Learning rate: weights:   1.000e-05    
2023-04-01 06:29:34,567 			Last test performance: 99.03%
2023-04-01 06:29:34,567 ----------------
2023-04-01 06:29:37,235   82  =>  38   		Training 486 pattern with 99.79% 	Forward time: 	 1.98 sec
2023-04-01 06:29:37,236 			Loss:    4.084e-04    			Backward time: 	 0.67 sec 
2023-04-01 06:29:37,371 			Learning rate: weights:   1.000e-05    
2023-04-01 06:29:37,371 			Last test performance: 99.03%
2023-04-01 06:29:37,372 ----------------
2023-04-01 06:29:38,565   82  =>  39   		Training 486 pattern with 99.79% 	Forward time: 	 1.07 sec
2023-04-01 06:29:38,565 			Loss:    2.683e-04    			Backward time: 	 0.11 sec 
2023-04-01 06:29:38,698 			Learning rate: weights:   1.000e-05    
2023-04-01 06:29:38,698 			Last test performance: 99.03%
2023-04-01 06:29:38,698 ----------------
2023-04-01 06:29:40,743   82  =>  40   		Training 486 pattern with 99.38% 	Forward time: 	 1.64 sec
2023-04-01 06:29:40,744 			Loss:    5.836e-04    			Backward time: 	 0.39 sec 
2023-04-01 06:29:40,902 			Learning rate: weights:   1.000e-05    
2023-04-01 06:29:40,903 			Last test performance: 99.03%
2023-04-01 06:29:40,903 ----------------
2023-04-01 06:29:41,974   82  =>  41   		Training 486 pattern with 99.79% 	Forward time: 	 0.95 sec
2023-04-01 06:29:41,975 			Loss:    3.091e-04    			Backward time: 	 0.10 sec 
2023-04-01 06:29:42,132 			Learning rate: weights:   1.000e-05    
2023-04-01 06:29:42,133 			Last test performance: 99.03%
2023-04-01 06:29:42,134 ----------------
2023-04-01 06:29:45,271   82  =>  42   		Training 486 pattern with 99.58% 	Forward time: 	 2.28 sec
2023-04-01 06:29:45,272 			Loss:    4.829e-04    			Backward time: 	 0.85 sec 
2023-04-01 06:29:45,357 			Learning rate: weights:   1.000e-05    
2023-04-01 06:29:45,357 			Last test performance: 99.03%
2023-04-01 06:29:45,357 ----------------
2023-04-01 06:29:47,120   82  =>  43   		Training 486 pattern with 99.58% 	Forward time: 	 1.22 sec
2023-04-01 06:29:47,120 			Loss:    4.135e-04    			Backward time: 	 0.53 sec 
2023-04-01 06:29:47,276 			Learning rate: weights:   1.000e-05    
2023-04-01 06:29:47,277 			Last test performance: 99.03%
2023-04-01 06:29:47,277 ----------------
2023-04-01 06:29:49,103   82  =>  44   		Training 486 pattern with 99.79% 	Forward time: 	 1.44 sec
2023-04-01 06:29:49,103 			Loss:    4.725e-04    			Backward time: 	 0.38 sec 
2023-04-01 06:29:49,242 			Learning rate: weights:   1.000e-05    
2023-04-01 06:29:49,242 			Last test performance: 99.03%
2023-04-01 06:29:49,242 ----------------
2023-04-01 06:29:52,023   82  =>  45   		Training 486 pattern with 99.58% 	Forward time: 	 2.10 sec
2023-04-01 06:29:52,024 			Loss:    3.246e-04    			Backward time: 	 0.67 sec 
2023-04-01 06:29:52,146 			Learning rate: weights:   1.000e-05    
2023-04-01 06:29:52,146 			Last test performance: 99.03%
2023-04-01 06:29:52,146 ----------------
2023-04-01 06:29:53,914   82  =>  46   		Training 486 pattern with 99.79% 	Forward time: 	 1.43 sec
2023-04-01 06:29:53,914 			Loss:    2.592e-04    			Backward time: 	 0.32 sec 
2023-04-01 06:29:54,105 			Learning rate: weights:   1.000e-05    
2023-04-01 06:29:54,107 			Last test performance: 99.03%
2023-04-01 06:29:54,108 ----------------
2023-04-01 06:29:56,460   82  =>  47   		Training 486 pattern with 99.58% 	Forward time: 	 1.70 sec
2023-04-01 06:29:56,461 			Loss:    4.500e-04    			Backward time: 	 0.64 sec 
2023-04-01 06:29:56,697 			Learning rate: weights:   1.000e-05    
2023-04-01 06:29:56,697 			Last test performance: 99.03%
2023-04-01 06:29:56,697 ----------------
2023-04-01 06:29:58,430   82  =>  48   		Training 486 pattern with 99.58% 	Forward time: 	 1.39 sec
2023-04-01 06:29:58,430 			Loss:    6.608e-04    			Backward time: 	 0.32 sec 
2023-04-01 06:29:58,546 			Learning rate: weights:   1.000e-05    
2023-04-01 06:29:58,546 			Last test performance: 99.03%
2023-04-01 06:29:58,546 ----------------
2023-04-01 06:30:00,377   82  =>  49   		Training 486 pattern with 99.38% 	Forward time: 	 1.38 sec
2023-04-01 06:30:00,377 			Loss:    9.082e-04    			Backward time: 	 0.43 sec 
2023-04-01 06:30:00,508 			Learning rate: weights:   1.000e-05    
2023-04-01 06:30:00,509 			Last test performance: 99.03%
2023-04-01 06:30:00,509 ----------------
2023-04-01 06:30:03,970   82  =>  50   		Training 486 pattern with 99.79% 	Forward time: 	 2.92 sec
2023-04-01 06:30:03,970 			Loss:    3.757e-04    			Backward time: 	 0.52 sec 
2023-04-01 06:30:04,183 			Learning rate: weights:   1.000e-05    
2023-04-01 06:30:04,184 			Last test performance: 99.03%
2023-04-01 06:30:04,184 ----------------
2023-04-01 06:30:05,628   82  =>  51   		Training 486 pattern with 100.00% 	Forward time: 	 1.19 sec
2023-04-01 06:30:05,628 			Loss:    1.361e-04    			Backward time: 	 0.24 sec 
2023-04-01 06:30:05,795 			Learning rate: weights:   1.000e-05    
2023-04-01 06:30:05,795 			Last test performance: 99.03%
2023-04-01 06:30:05,795 ----------------
2023-04-01 06:30:07,488   82  =>  52   		Training 486 pattern with 99.79% 	Forward time: 	 1.39 sec
2023-04-01 06:30:07,488 			Loss:    2.948e-04    			Backward time: 	 0.29 sec 
2023-04-01 06:30:07,668 			Learning rate: weights:   1.000e-05    
2023-04-01 06:30:07,668 			Last test performance: 99.03%
2023-04-01 06:30:07,668 ----------------
2023-04-01 06:30:10,957   82  =>  53   		Training 486 pattern with 99.58% 	Forward time: 	 2.48 sec
2023-04-01 06:30:10,958 			Loss:    3.457e-04    			Backward time: 	 0.80 sec 
2023-04-01 06:30:11,176 			Learning rate: weights:   1.000e-05    
2023-04-01 06:30:11,177 			Last test performance: 99.03%
2023-04-01 06:30:11,177 ----------------
2023-04-01 06:30:13,126   82  =>  54   		Training 486 pattern with 99.38% 	Forward time: 	 1.53 sec
2023-04-01 06:30:13,126 			Loss:    4.541e-04    			Backward time: 	 0.41 sec 
2023-04-01 06:30:13,414 			Learning rate: weights:   1.000e-05    
2023-04-01 06:30:13,416 			Last test performance: 99.03%
2023-04-01 06:30:13,416 ----------------
2023-04-01 06:30:15,469   82  =>  55   		Training 486 pattern with 100.00% 	Forward time: 	 1.61 sec
2023-04-01 06:30:15,470 			Loss:    2.141e-04    			Backward time: 	 0.43 sec 
2023-04-01 06:30:15,582 			Learning rate: weights:   1.000e-05    
2023-04-01 06:30:15,582 			Last test performance: 99.03%
2023-04-01 06:30:15,583 ----------------
2023-04-01 06:30:17,760   82  =>  56   		Training 486 pattern with 100.00% 	Forward time: 	 1.59 sec
2023-04-01 06:30:17,761 			Loss:    1.122e-04    			Backward time: 	 0.57 sec 
2023-04-01 06:30:17,973 			Learning rate: weights:   1.000e-05    
2023-04-01 06:30:17,973 			Last test performance: 99.03%
2023-04-01 06:30:17,973 ----------------
2023-04-01 06:30:19,144   82  =>  57   		Training 486 pattern with 99.17% 	Forward time: 	 1.09 sec
2023-04-01 06:30:19,144 			Loss:    5.324e-04    			Backward time: 	 0.06 sec 
2023-04-01 06:30:19,377 			Learning rate: weights:   1.000e-05    
2023-04-01 06:30:19,377 			Last test performance: 99.03%
2023-04-01 06:30:19,377 ----------------
2023-04-01 06:30:21,969   82  =>  58   		Training 486 pattern with 99.79% 	Forward time: 	 1.83 sec
2023-04-01 06:30:21,970 			Loss:    5.585e-04    			Backward time: 	 0.75 sec 
2023-04-01 06:30:22,146 			Learning rate: weights:   1.000e-05    
2023-04-01 06:30:22,147 			Last test performance: 99.03%
2023-04-01 06:30:22,147 ----------------
2023-04-01 06:30:25,926   82  =>  59   		Training 486 pattern with 100.00% 	Forward time: 	 2.52 sec
2023-04-01 06:30:25,927 			Loss:    2.312e-04    			Backward time: 	 1.25 sec 
2023-04-01 06:30:26,065 			Learning rate: weights:   1.000e-05    
2023-04-01 06:30:26,065 			Last test performance: 99.03%
2023-04-01 06:30:26,065 ----------------
2023-04-01 06:30:28,888   82  =>  60   		Training 486 pattern with 99.79% 	Forward time: 	 2.10 sec
2023-04-01 06:30:28,888 			Loss:    3.675e-04    			Backward time: 	 0.71 sec 
2023-04-01 06:30:29,078 			Learning rate: weights:   1.000e-05    
2023-04-01 06:30:29,078 			Last test performance: 99.03%
2023-04-01 06:30:29,078 ----------------
2023-04-01 06:30:32,052   82  =>  61   		Training 486 pattern with 99.58% 	Forward time: 	 2.05 sec
2023-04-01 06:30:32,052 			Loss:    3.767e-04    			Backward time: 	 0.91 sec 
2023-04-01 06:30:32,197 			Learning rate: weights:   1.000e-05    
2023-04-01 06:30:32,198 			Last test performance: 99.03%
2023-04-01 06:30:32,199 ----------------
2023-04-01 06:30:35,220   82  =>  62   		Training 486 pattern with 99.17% 	Forward time: 	 2.27 sec
2023-04-01 06:30:35,220 			Loss:    7.588e-04    			Backward time: 	 0.74 sec 
2023-04-01 06:30:35,349 			Learning rate: weights:   1.000e-05    
2023-04-01 06:30:35,349 			Last test performance: 99.03%
2023-04-01 06:30:35,349 ----------------
2023-04-01 06:30:36,972   82  =>  63   		Training 486 pattern with 99.79% 	Forward time: 	 1.20 sec
2023-04-01 06:30:36,973 			Loss:    4.306e-04    			Backward time: 	 0.41 sec 
2023-04-01 06:30:37,230 			Learning rate: weights:   1.000e-05    
2023-04-01 06:30:37,231 			Last test performance: 99.03%
2023-04-01 06:30:37,231 ----------------
2023-04-01 06:30:39,445   82  =>  64   		Training 486 pattern with 100.00% 	Forward time: 	 1.66 sec
2023-04-01 06:30:39,445 			Loss:    1.248e-04    			Backward time: 	 0.54 sec 
2023-04-01 06:30:39,534 			Learning rate: weights:   1.000e-05    
2023-04-01 06:30:39,534 			Last test performance: 99.03%
2023-04-01 06:30:39,534 ----------------
2023-04-01 06:30:42,071   82  =>  65   		Training 486 pattern with 100.00% 	Forward time: 	 1.82 sec
2023-04-01 06:30:42,071 			Loss:    1.688e-04    			Backward time: 	 0.70 sec 
2023-04-01 06:30:42,196 			Learning rate: weights:   1.000e-05    
2023-04-01 06:30:42,196 			Last test performance: 99.03%
2023-04-01 06:30:42,196 ----------------
2023-04-01 06:30:43,506   82  =>  66   		Training 486 pattern with 100.00% 	Forward time: 	 1.24 sec
2023-04-01 06:30:43,507 			Loss:    2.913e-04    			Backward time: 	 0.06 sec 
2023-04-01 06:30:43,648 			Learning rate: weights:   1.000e-05    
2023-04-01 06:30:43,648 			Last test performance: 99.03%
2023-04-01 06:30:43,649 ----------------
2023-04-01 06:30:45,934   82  =>  67   		Training 486 pattern with 99.17% 	Forward time: 	 1.78 sec
2023-04-01 06:30:45,934 			Loss:    1.029e-03    			Backward time: 	 0.48 sec 
2023-04-01 06:30:46,086 			Learning rate: weights:   1.000e-05    
2023-04-01 06:30:46,086 			Last test performance: 99.03%
2023-04-01 06:30:46,087 ----------------
2023-04-01 06:30:47,926   82  =>  68   		Training 486 pattern with 99.58% 	Forward time: 	 1.41 sec
2023-04-01 06:30:47,926 			Loss:    6.752e-04    			Backward time: 	 0.42 sec 
2023-04-01 06:30:48,060 			Learning rate: weights:   1.000e-05    
2023-04-01 06:30:48,060 			Last test performance: 99.03%
2023-04-01 06:30:48,060 ----------------
2023-04-01 06:30:50,299   82  =>  69   		Training 486 pattern with 99.79% 	Forward time: 	 1.62 sec
2023-04-01 06:30:50,299 			Loss:    1.964e-04    			Backward time: 	 0.60 sec 
2023-04-01 06:30:50,510 			Learning rate: weights:   1.000e-05    
2023-04-01 06:30:50,510 			Last test performance: 99.03%
2023-04-01 06:30:50,510 ----------------
2023-04-01 06:30:54,242   82  =>  70   		Training 486 pattern with 100.00% 	Forward time: 	 2.37 sec
2023-04-01 06:30:54,242 			Loss:    1.709e-04    			Backward time: 	 1.34 sec 
2023-04-01 06:30:54,454 			Learning rate: weights:   1.000e-05    
2023-04-01 06:30:54,454 			Last test performance: 99.03%
2023-04-01 06:30:54,454 ----------------
2023-04-01 06:30:55,431   82  =>  71   		Training 486 pattern with 99.58% 	Forward time: 	 0.91 sec
2023-04-01 06:30:55,432 			Loss:    6.147e-04    			Backward time: 	 0.06 sec 
2023-04-01 06:30:55,617 			Learning rate: weights:   1.000e-05    
2023-04-01 06:30:55,617 			Last test performance: 99.03%
2023-04-01 06:30:55,617 ----------------
2023-04-01 06:30:58,982   82  =>  72   		Training 486 pattern with 100.00% 	Forward time: 	 2.22 sec
2023-04-01 06:30:58,982 			Loss:    3.046e-04    			Backward time: 	 1.13 sec 
2023-04-01 06:30:59,069 			Learning rate: weights:   1.000e-05    
2023-04-01 06:30:59,069 			Last test performance: 99.03%
2023-04-01 06:30:59,069 ----------------
2023-04-01 06:31:02,948   82  =>  73   		Training 486 pattern with 99.58% 	Forward time: 	 2.62 sec
2023-04-01 06:31:02,949 			Loss:    4.990e-04    			Backward time: 	 1.24 sec 
2023-04-01 06:31:03,259 			Learning rate: weights:   1.000e-05    
2023-04-01 06:31:03,259 			Last test performance: 99.03%
2023-04-01 06:31:03,260 ----------------
2023-04-01 06:31:04,457   82  =>  74   		Training 486 pattern with 99.38% 	Forward time: 	 0.97 sec
2023-04-01 06:31:04,457 			Loss:    5.097e-04    			Backward time: 	 0.21 sec 
2023-04-01 06:31:04,628 			Learning rate: weights:   1.000e-05    
2023-04-01 06:31:04,629 			Last test performance: 99.03%
2023-04-01 06:31:04,629 ----------------
2023-04-01 06:31:07,447   82  =>  75   		Training 486 pattern with 99.79% 	Forward time: 	 2.10 sec
2023-04-01 06:31:07,447 			Loss:    3.083e-04    			Backward time: 	 0.70 sec 
2023-04-01 06:31:07,531 			Learning rate: weights:   1.000e-05    
2023-04-01 06:31:07,531 			Last test performance: 99.03%
2023-04-01 06:31:07,531 ----------------
2023-04-01 06:31:10,279   82  =>  76   		Training 486 pattern with 100.00% 	Forward time: 	 2.01 sec
2023-04-01 06:31:10,279 			Loss:    2.151e-04    			Backward time: 	 0.72 sec 
2023-04-01 06:31:10,460 			Learning rate: weights:   1.000e-05    
2023-04-01 06:31:10,460 			Last test performance: 99.03%
2023-04-01 06:31:10,460 ----------------
2023-04-01 06:31:12,538   82  =>  77   		Training 486 pattern with 99.58% 	Forward time: 	 1.77 sec
2023-04-01 06:31:12,538 			Loss:    8.130e-04    			Backward time: 	 0.29 sec 
2023-04-01 06:31:12,745 			Learning rate: weights:   1.000e-05    
2023-04-01 06:31:12,745 			Last test performance: 99.03%
2023-04-01 06:31:12,745 ----------------
2023-04-01 06:31:15,450   82  =>  78   		Training 486 pattern with 98.75% 	Forward time: 	 2.03 sec
2023-04-01 06:31:15,450 			Loss:    1.156e-03    			Backward time: 	 0.66 sec 
2023-04-01 06:31:15,684 			Learning rate: weights:   1.000e-05    
2023-04-01 06:31:15,687 			Last test performance: 99.03%
2023-04-01 06:31:15,687 ----------------
2023-04-01 06:31:17,298   82  =>  79   		Training 486 pattern with 100.00% 	Forward time: 	 1.29 sec
2023-04-01 06:31:17,298 			Loss:    4.027e-04    			Backward time: 	 0.31 sec 
2023-04-01 06:31:17,452 			Learning rate: weights:   1.000e-05    
2023-04-01 06:31:17,452 			Last test performance: 99.03%
2023-04-01 06:31:17,452 ----------------
2023-04-01 06:31:20,338   82  =>  80   		Training 486 pattern with 99.79% 	Forward time: 	 2.29 sec
2023-04-01 06:31:20,338 			Loss:    3.696e-04    			Backward time: 	 0.58 sec 
2023-04-01 06:31:20,629 			Learning rate: weights:   1.000e-05    
2023-04-01 06:31:20,630 			Last test performance: 99.03%
2023-04-01 06:31:20,631 ----------------
2023-04-01 06:31:22,485   82  =>  81   		Training 486 pattern with 99.79% 	Forward time: 	 1.39 sec
2023-04-01 06:31:22,485 			Loss:    5.614e-04    			Backward time: 	 0.45 sec 
2023-04-01 06:31:22,715 			Learning rate: weights:   1.000e-05    
2023-04-01 06:31:22,715 			Last test performance: 99.03%
2023-04-01 06:31:22,715 ----------------
2023-04-01 06:31:24,924   82  =>  82   		Training 486 pattern with 99.38% 	Forward time: 	 1.77 sec
2023-04-01 06:31:24,925 			Loss:    4.754e-04    			Backward time: 	 0.42 sec 
2023-04-01 06:31:25,051 			Learning rate: weights:   1.000e-05    
2023-04-01 06:31:25,052 			Last test performance: 99.03%
2023-04-01 06:31:25,052 ----------------
2023-04-01 06:31:27,341   82  =>  83   		Training 486 pattern with 100.00% 	Forward time: 	 1.75 sec
2023-04-01 06:31:27,342 			Loss:    1.615e-04    			Backward time: 	 0.52 sec 
2023-04-01 06:31:27,419 			Learning rate: weights:   1.000e-05    
2023-04-01 06:31:27,419 			Last test performance: 99.03%
2023-04-01 06:31:27,419 ----------------
2023-04-01 06:31:28,849   82  =>  84   		Training 486 pattern with 99.58% 	Forward time: 	 1.10 sec
2023-04-01 06:31:28,849 			Loss:    6.827e-04    			Backward time: 	 0.31 sec 
2023-04-01 06:31:29,044 			Learning rate: weights:   1.000e-05    
2023-04-01 06:31:29,045 			Last test performance: 99.03%
2023-04-01 06:31:29,045 ----------------
2023-04-01 06:31:31,522   82  =>  85   		Training 486 pattern with 99.58% 	Forward time: 	 1.65 sec
2023-04-01 06:31:31,523 			Loss:    5.301e-04    			Backward time: 	 0.77 sec 
2023-04-01 06:31:31,661 			Learning rate: weights:   1.000e-05    
2023-04-01 06:31:31,663 			Last test performance: 99.03%
2023-04-01 06:31:31,663 ----------------
2023-04-01 06:31:33,674   82  =>  86   		Training 486 pattern with 100.00% 	Forward time: 	 1.65 sec
2023-04-01 06:31:33,674 			Loss:    1.118e-04    			Backward time: 	 0.34 sec 
2023-04-01 06:31:33,806 			Learning rate: weights:   1.000e-05    
2023-04-01 06:31:33,806 			Last test performance: 99.03%
2023-04-01 06:31:33,806 ----------------
2023-04-01 06:31:35,307   82  =>  87   		Training 486 pattern with 98.96% 	Forward time: 	 1.29 sec
2023-04-01 06:31:35,307 			Loss:    7.708e-04    			Backward time: 	 0.19 sec 
2023-04-01 06:31:35,467 			Learning rate: weights:   1.000e-05    
2023-04-01 06:31:35,469 			Last test performance: 99.03%
2023-04-01 06:31:35,469 ----------------
2023-04-01 06:31:38,273   82  =>  88   		Training 486 pattern with 100.00% 	Forward time: 	 2.08 sec
2023-04-01 06:31:38,273 			Loss:    1.888e-04    			Backward time: 	 0.71 sec 
2023-04-01 06:31:38,359 			Learning rate: weights:   1.000e-05    
2023-04-01 06:31:38,359 			Last test performance: 99.03%
2023-04-01 06:31:38,359 ----------------
2023-04-01 06:31:39,949   82  =>  89   		Training 486 pattern with 100.00% 	Forward time: 	 1.35 sec
2023-04-01 06:31:39,949 			Loss:    2.971e-04    			Backward time: 	 0.23 sec 
2023-04-01 06:31:40,073 			Learning rate: weights:   1.000e-05    
2023-04-01 06:31:40,074 			Last test performance: 99.03%
2023-04-01 06:31:40,074 ----------------
2023-04-01 06:31:40,903   82  =>  90   		Training 486 pattern with 100.00% 	Forward time: 	 0.76 sec
2023-04-01 06:31:40,904 			Loss:    1.591e-04    			Backward time: 	 0.06 sec 
2023-04-01 06:31:41,000 			Learning rate: weights:   1.000e-05    
2023-04-01 06:31:41,000 			Last test performance: 99.03%
2023-04-01 06:31:41,001 ----------------
2023-04-01 06:31:43,909   82  =>  91   		Training 486 pattern with 100.00% 	Forward time: 	 2.03 sec
2023-04-01 06:31:43,909 			Loss:    1.863e-04    			Backward time: 	 0.86 sec 
2023-04-01 06:31:44,061 			Learning rate: weights:   1.000e-05    
2023-04-01 06:31:44,061 			Last test performance: 99.03%
2023-04-01 06:31:44,061 ----------------
2023-04-01 06:31:46,348   82  =>  92   		Training 486 pattern with 100.00% 	Forward time: 	 1.82 sec
2023-04-01 06:31:46,348 			Loss:    1.717e-04    			Backward time: 	 0.45 sec 
2023-04-01 06:31:46,477 			Learning rate: weights:   1.000e-05    
2023-04-01 06:31:46,477 			Last test performance: 99.03%
2023-04-01 06:31:46,477 ----------------
2023-04-01 06:31:47,773   82  =>  93   		Training 486 pattern with 99.38% 	Forward time: 	 1.03 sec
2023-04-01 06:31:47,774 			Loss:    1.313e-03    			Backward time: 	 0.26 sec 
2023-04-01 06:31:47,974 			Learning rate: weights:   1.000e-05    
2023-04-01 06:31:47,974 			Last test performance: 99.03%
2023-04-01 06:31:47,974 ----------------
2023-04-01 06:31:50,091   82  =>  94   		Training 486 pattern with 99.58% 	Forward time: 	 1.63 sec
2023-04-01 06:31:50,092 			Loss:    3.368e-04    			Backward time: 	 0.47 sec 
2023-04-01 06:31:50,354 			Learning rate: weights:   1.000e-05    
2023-04-01 06:31:50,354 			Last test performance: 99.03%
2023-04-01 06:31:50,355 ----------------
2023-04-01 06:31:53,373   82  =>  95   		Training 486 pattern with 99.17% 	Forward time: 	 2.15 sec
2023-04-01 06:31:53,373 			Loss:    8.461e-04    			Backward time: 	 0.85 sec 
2023-04-01 06:31:53,465 			Learning rate: weights:   1.000e-05    
2023-04-01 06:31:53,466 			Last test performance: 99.03%
2023-04-01 06:31:53,466 ----------------
2023-04-01 06:31:55,114   82  =>  96   		Training 486 pattern with 98.96% 	Forward time: 	 1.33 sec
2023-04-01 06:31:55,114 			Loss:    1.118e-03    			Backward time: 	 0.30 sec 
2023-04-01 06:31:55,243 			Learning rate: weights:   1.000e-05    
2023-04-01 06:31:55,243 			Last test performance: 99.03%
2023-04-01 06:31:55,243 ----------------
2023-04-01 06:31:57,730   82  =>  97   		Training 486 pattern with 99.17% 	Forward time: 	 1.66 sec
2023-04-01 06:31:57,731 			Loss:    1.331e-03    			Backward time: 	 0.80 sec 
2023-04-01 06:31:57,890 			Learning rate: weights:   1.000e-05    
2023-04-01 06:31:57,892 			Last test performance: 99.03%
2023-04-01 06:31:57,892 ----------------
2023-04-01 06:32:00,368   82  =>  98   		Training 486 pattern with 99.79% 	Forward time: 	 1.68 sec
2023-04-01 06:32:00,369 			Loss:    1.841e-04    			Backward time: 	 0.78 sec 
2023-04-01 06:32:00,585 			Learning rate: weights:   1.000e-05    
2023-04-01 06:32:00,585 			Last test performance: 99.03%
2023-04-01 06:32:00,585 ----------------
2023-04-01 06:32:04,578   82  =>  99   		Training 486 pattern with 98.75% 	Forward time: 	 2.85 sec
2023-04-01 06:32:04,578 			Loss:    1.682e-03    			Backward time: 	 1.13 sec 
2023-04-01 06:32:04,730 			Learning rate: weights:   1.000e-05    
2023-04-01 06:32:04,731 			Last test performance: 99.03%
2023-04-01 06:32:04,731 ----------------
2023-04-01 06:32:06,865   82  => 100   		Training 486 pattern with 100.00% 	Forward time: 	 1.57 sec
2023-04-01 06:32:06,866 			Loss:    1.741e-04    			Backward time: 	 0.55 sec 
2023-04-01 06:32:07,027 			Learning rate: weights:   1.000e-05    
2023-04-01 06:32:07,027 			Last test performance: 99.03%
2023-04-01 06:32:07,027 ----------------
2023-04-01 06:32:09,718   82  => 101   		Training 486 pattern with 99.79% 	Forward time: 	 1.97 sec
2023-04-01 06:32:09,718 			Loss:    2.450e-04    			Backward time: 	 0.71 sec 
2023-04-01 06:32:09,990 			Learning rate: weights:   1.000e-05    
2023-04-01 06:32:09,990 			Last test performance: 99.03%
2023-04-01 06:32:09,990 ----------------
2023-04-01 06:32:13,507   82  => 102   		Training 486 pattern with 99.58% 	Forward time: 	 2.66 sec
2023-04-01 06:32:13,508 			Loss:    4.297e-04    			Backward time: 	 0.84 sec 
2023-04-01 06:32:13,627 			Learning rate: weights:   1.000e-05    
2023-04-01 06:32:13,629 			Last test performance: 99.03%
2023-04-01 06:32:13,629 ----------------
2023-04-01 06:32:15,055   82  => 103   		Training 486 pattern with 99.79% 	Forward time: 	 1.25 sec
2023-04-01 06:32:15,056 			Loss:    2.483e-04    			Backward time: 	 0.16 sec 
2023-04-01 06:32:15,195 			Learning rate: weights:   1.000e-05    
2023-04-01 06:32:15,195 			Last test performance: 99.03%
2023-04-01 06:32:15,196 ----------------
2023-04-01 06:32:17,611   82  => 104   		Training 486 pattern with 99.79% 	Forward time: 	 1.65 sec
2023-04-01 06:32:17,611 			Loss:    4.386e-04    			Backward time: 	 0.75 sec 
2023-04-01 06:32:17,740 			Learning rate: weights:   1.000e-05    
2023-04-01 06:32:17,740 			Last test performance: 99.03%
2023-04-01 06:32:17,740 ----------------
2023-04-01 06:32:20,066   82  => 105   		Training 486 pattern with 100.00% 	Forward time: 	 1.86 sec
2023-04-01 06:32:20,066 			Loss:    1.109e-04    			Backward time: 	 0.45 sec 
2023-04-01 06:32:20,258 			Learning rate: weights:   1.000e-05    
2023-04-01 06:32:20,259 			Last test performance: 99.03%
2023-04-01 06:32:20,259 ----------------
2023-04-01 06:32:23,156   82  => 106   		Training 486 pattern with 99.79% 	Forward time: 	 2.22 sec
2023-04-01 06:32:23,157 			Loss:    3.365e-04    			Backward time: 	 0.66 sec 
2023-04-01 06:32:23,274 			Learning rate: weights:   1.000e-05    
2023-04-01 06:32:23,274 			Last test performance: 99.03%
2023-04-01 06:32:23,274 ----------------
2023-04-01 06:32:25,112   82  => 107   		Training 486 pattern with 99.58% 	Forward time: 	 1.50 sec
2023-04-01 06:32:25,112 			Loss:    4.265e-04    			Backward time: 	 0.32 sec 
2023-04-01 06:32:25,299 			Learning rate: weights:   1.000e-05    
2023-04-01 06:32:25,299 			Last test performance: 99.03%
2023-04-01 06:32:25,300 ----------------
2023-04-01 06:32:26,688   82  => 108   		Training 486 pattern with 100.00% 	Forward time: 	 1.12 sec
2023-04-01 06:32:26,689 			Loss:    1.742e-04    			Backward time: 	 0.26 sec 
2023-04-01 06:32:26,887 			Learning rate: weights:   1.000e-05    
2023-04-01 06:32:26,889 			Last test performance: 99.03%
2023-04-01 06:32:26,889 ----------------
2023-04-01 06:32:28,864   82  => 109   		Training 486 pattern with 99.17% 	Forward time: 	 1.45 sec
2023-04-01 06:32:28,864 			Loss:    6.732e-04    			Backward time: 	 0.51 sec 
2023-04-01 06:32:29,022 			Learning rate: weights:   1.000e-05    
2023-04-01 06:32:29,024 			Last test performance: 99.03%
2023-04-01 06:32:29,024 ----------------
2023-04-01 06:32:30,700   82  => 110   		Training 486 pattern with 100.00% 	Forward time: 	 1.44 sec
2023-04-01 06:32:30,701 			Loss:    1.350e-04    			Backward time: 	 0.22 sec 
2023-04-01 06:32:30,826 			Learning rate: weights:   1.000e-05    
2023-04-01 06:32:30,826 			Last test performance: 99.03%
2023-04-01 06:32:30,827 ----------------
2023-04-01 06:32:32,433   82  => 111   		Training 486 pattern with 99.58% 	Forward time: 	 1.41 sec
2023-04-01 06:32:32,434 			Loss:    5.577e-04    			Backward time: 	 0.18 sec 
2023-04-01 06:32:32,621 			Learning rate: weights:   1.000e-05    
2023-04-01 06:32:32,621 			Last test performance: 99.03%
2023-04-01 06:32:32,622 ----------------
2023-04-01 06:32:34,464   82  => 112   		Training 486 pattern with 99.79% 	Forward time: 	 1.40 sec
2023-04-01 06:32:34,464 			Loss:    2.290e-04    			Backward time: 	 0.42 sec 
2023-04-01 06:32:34,616 			Learning rate: weights:   1.000e-05    
2023-04-01 06:32:34,616 			Last test performance: 99.03%
2023-04-01 06:32:34,617 ----------------
2023-04-01 06:32:36,423   82  => 113   		Training 486 pattern with 99.79% 	Forward time: 	 1.42 sec
2023-04-01 06:32:36,423 			Loss:    2.654e-04    			Backward time: 	 0.37 sec 
2023-04-01 06:32:36,519 			Learning rate: weights:   1.000e-05    
2023-04-01 06:32:36,519 			Last test performance: 99.03%
2023-04-01 06:32:36,519 ----------------
2023-04-01 06:32:37,873   82  => 114   		Training 486 pattern with 99.38% 	Forward time: 	 1.19 sec
2023-04-01 06:32:37,873 			Loss:    8.506e-04    			Backward time: 	 0.15 sec 
2023-04-01 06:32:37,973 			Learning rate: weights:   1.000e-05    
2023-04-01 06:32:37,973 			Last test performance: 99.03%
2023-04-01 06:32:37,973 ----------------
2023-04-01 06:32:38,911   82  => 115   		Training 486 pattern with 99.38% 	Forward time: 	 0.86 sec
2023-04-01 06:32:38,912 			Loss:    9.736e-04    			Backward time: 	 0.06 sec 
2023-04-01 06:32:39,068 			Learning rate: weights:   1.000e-05    
2023-04-01 06:32:39,070 			Last test performance: 99.03%
2023-04-01 06:32:39,070 ----------------
2023-04-01 06:32:41,171   82  => 116   		Training 486 pattern with 99.38% 	Forward time: 	 1.65 sec
2023-04-01 06:32:41,171 			Loss:    7.002e-04    			Backward time: 	 0.41 sec 
2023-04-01 06:32:41,419 			Learning rate: weights:   1.000e-05    
2023-04-01 06:32:41,420 			Last test performance: 99.03%
2023-04-01 06:32:41,420 ----------------
2023-04-01 06:32:43,811   82  => 117   		Training 486 pattern with 100.00% 	Forward time: 	 1.75 sec
2023-04-01 06:32:43,812 			Loss:    1.475e-04    			Backward time: 	 0.62 sec 
2023-04-01 06:32:43,935 			Learning rate: weights:   1.000e-05    
2023-04-01 06:32:43,936 			Last test performance: 99.03%
2023-04-01 06:32:43,936 ----------------
2023-04-01 06:32:47,231   82  => 118   		Training 486 pattern with 99.38% 	Forward time: 	 2.18 sec
2023-04-01 06:32:47,231 			Loss:    5.074e-04    			Backward time: 	 1.10 sec 
2023-04-01 06:32:47,325 			Learning rate: weights:   1.000e-05    
2023-04-01 06:32:47,325 			Last test performance: 99.03%
2023-04-01 06:32:47,325 ----------------
2023-04-01 06:32:49,449   82  => 119   		Training 486 pattern with 100.00% 	Forward time: 	 1.63 sec
2023-04-01 06:32:49,449 			Loss:    1.899e-04    			Backward time: 	 0.48 sec 
2023-04-01 06:32:49,656 			Learning rate: weights:   1.000e-05    
2023-04-01 06:32:49,656 			Last test performance: 99.03%
2023-04-01 06:32:49,656 ----------------
2023-04-01 06:32:50,941   82  => 120   		Training 486 pattern with 99.58% 	Forward time: 	 1.13 sec
2023-04-01 06:32:50,942 			Loss:    4.075e-04    			Backward time: 	 0.14 sec 
2023-04-01 06:32:51,028 			Learning rate: weights:   1.000e-05    
2023-04-01 06:32:51,028 			Last test performance: 99.03%
2023-04-01 06:32:51,028 ----------------
2023-04-01 06:32:52,963   82  => 121   		Training 486 pattern with 99.58% 	Forward time: 	 1.58 sec
2023-04-01 06:32:52,963 			Loss:    4.056e-04    			Backward time: 	 0.34 sec 
2023-04-01 06:32:53,120 			Learning rate: weights:   1.000e-05    
2023-04-01 06:32:53,120 			Last test performance: 99.03%
2023-04-01 06:32:53,120 ----------------
2023-04-01 06:32:55,531   82  => 122   		Training 486 pattern with 100.00% 	Forward time: 	 1.73 sec
2023-04-01 06:32:55,531 			Loss:    2.610e-04    			Backward time: 	 0.66 sec 
2023-04-01 06:32:55,688 			Learning rate: weights:   1.000e-05    
2023-04-01 06:32:55,688 			Last test performance: 99.03%
2023-04-01 06:32:55,688 ----------------
2023-04-01 06:32:56,984   82  => 123   		Training 486 pattern with 100.00% 	Forward time: 	 1.20 sec
2023-04-01 06:32:56,985 			Loss:    1.960e-04    			Backward time: 	 0.08 sec 
2023-04-01 06:32:57,206 			Learning rate: weights:   1.000e-05    
2023-04-01 06:32:57,206 			Last test performance: 99.03%
2023-04-01 06:32:57,206 ----------------
2023-04-01 06:32:58,683   82  => 124   		Training 486 pattern with 99.79% 	Forward time: 	 1.18 sec
2023-04-01 06:32:58,683 			Loss:    2.984e-04    			Backward time: 	 0.28 sec 
2023-04-01 06:32:58,830 
2023-04-01 06:32:58,830 Testing:
2023-04-01 06:32:59,059 		24 of 10000 with 95.83% 	 Time used:  0.23 sec
2023-04-01 06:32:59,246 		48 of 10000 with 97.92% 	 Time used:  0.19 sec
2023-04-01 06:32:59,394 		72 of 10000 with 98.61% 	 Time used:  0.15 sec
2023-04-01 06:32:59,587 		96 of 10000 with 97.92% 	 Time used:  0.19 sec
2023-04-01 06:32:59,822 		120 of 10000 with 98.33% 	 Time used:  0.23 sec
2023-04-01 06:33:00,019 		144 of 10000 with 97.92% 	 Time used:  0.20 sec
2023-04-01 06:33:00,162 		168 of 10000 with 97.62% 	 Time used:  0.14 sec
2023-04-01 06:33:00,338 		192 of 10000 with 97.92% 	 Time used:  0.18 sec
2023-04-01 06:33:00,577 		216 of 10000 with 98.15% 	 Time used:  0.24 sec
2023-04-01 06:33:00,790 		240 of 10000 with 98.33% 	 Time used:  0.21 sec
2023-04-01 06:33:00,971 		264 of 10000 with 98.48% 	 Time used:  0.18 sec
2023-04-01 06:33:01,209 		288 of 10000 with 98.61% 	 Time used:  0.24 sec
2023-04-01 06:33:01,380 		312 of 10000 with 98.40% 	 Time used:  0.17 sec
2023-04-01 06:33:01,619 		336 of 10000 with 98.51% 	 Time used:  0.24 sec
2023-04-01 06:33:01,771 		360 of 10000 with 98.61% 	 Time used:  0.15 sec
2023-04-01 06:33:01,969 		384 of 10000 with 98.70% 	 Time used:  0.20 sec
2023-04-01 06:33:02,145 		408 of 10000 with 98.77% 	 Time used:  0.18 sec
2023-04-01 06:33:02,370 		432 of 10000 with 98.84% 	 Time used:  0.22 sec
2023-04-01 06:33:02,396 		456 of 10000 with 98.46% 	 Time used:  0.03 sec
2023-04-01 06:33:02,431 		480 of 10000 with 98.33% 	 Time used:  0.03 sec
2023-04-01 06:33:02,464 		504 of 10000 with 98.41% 	 Time used:  0.03 sec
2023-04-01 06:33:02,498 		528 of 10000 with 98.48% 	 Time used:  0.03 sec
2023-04-01 06:33:02,532 		552 of 10000 with 98.55% 	 Time used:  0.03 sec
2023-04-01 06:33:02,565 		576 of 10000 with 98.61% 	 Time used:  0.03 sec
2023-04-01 06:33:02,599 		600 of 10000 with 98.67% 	 Time used:  0.03 sec
2023-04-01 06:33:02,632 		624 of 10000 with 98.72% 	 Time used:  0.03 sec
2023-04-01 06:33:02,666 		648 of 10000 with 98.77% 	 Time used:  0.03 sec
2023-04-01 06:33:02,700 		672 of 10000 with 98.81% 	 Time used:  0.03 sec
2023-04-01 06:33:02,733 		696 of 10000 with 98.85% 	 Time used:  0.03 sec
2023-04-01 06:33:02,767 		720 of 10000 with 98.89% 	 Time used:  0.03 sec
2023-04-01 06:33:02,800 		744 of 10000 with 98.92% 	 Time used:  0.03 sec
2023-04-01 06:33:02,834 		768 of 10000 with 98.96% 	 Time used:  0.03 sec
2023-04-01 06:33:02,994 		792 of 10000 with 98.99% 	 Time used:  0.16 sec
2023-04-01 06:33:03,033 		816 of 10000 with 99.02% 	 Time used:  0.04 sec
2023-04-01 06:33:03,178 		840 of 10000 with 99.05% 	 Time used:  0.14 sec
2023-04-01 06:33:03,326 		864 of 10000 with 99.07% 	 Time used:  0.15 sec
2023-04-01 06:33:03,493 		888 of 10000 with 99.10% 	 Time used:  0.16 sec
2023-04-01 06:33:03,650 		912 of 10000 with 98.90% 	 Time used:  0.16 sec
2023-04-01 06:33:03,812 		936 of 10000 with 98.93% 	 Time used:  0.16 sec
2023-04-01 06:33:03,982 		960 of 10000 with 98.96% 	 Time used:  0.17 sec
2023-04-01 06:33:04,211 		984 of 10000 with 98.98% 	 Time used:  0.23 sec
2023-04-01 06:33:04,395 		1008 of 10000 with 99.01% 	 Time used:  0.18 sec
2023-04-01 06:33:04,525 		1032 of 10000 with 99.03% 	 Time used:  0.13 sec
2023-04-01 06:33:04,688 		1056 of 10000 with 99.05% 	 Time used:  0.16 sec
2023-04-01 06:33:04,827 		1080 of 10000 with 99.07% 	 Time used:  0.14 sec
2023-04-01 06:33:05,050 		1104 of 10000 with 99.09% 	 Time used:  0.22 sec
2023-04-01 06:33:05,223 		1128 of 10000 with 99.11% 	 Time used:  0.17 sec
2023-04-01 06:33:05,467 		1152 of 10000 with 99.13% 	 Time used:  0.24 sec
2023-04-01 06:33:05,622 		1176 of 10000 with 99.15% 	 Time used:  0.15 sec
2023-04-01 06:33:05,819 		1200 of 10000 with 99.17% 	 Time used:  0.20 sec
2023-04-01 06:33:05,984 		1224 of 10000 with 99.18% 	 Time used:  0.16 sec
2023-04-01 06:33:06,135 		1248 of 10000 with 99.20% 	 Time used:  0.15 sec
2023-04-01 06:33:06,273 		1272 of 10000 with 99.21% 	 Time used:  0.14 sec
2023-04-01 06:33:06,504 		1296 of 10000 with 99.23% 	 Time used:  0.23 sec
2023-04-01 06:33:06,740 		1320 of 10000 with 99.17% 	 Time used:  0.23 sec
2023-04-01 06:33:06,857 		1344 of 10000 with 99.18% 	 Time used:  0.12 sec
2023-04-01 06:33:07,016 		1368 of 10000 with 99.20% 	 Time used:  0.16 sec
2023-04-01 06:33:07,176 		1392 of 10000 with 99.21% 	 Time used:  0.16 sec
2023-04-01 06:33:07,357 		1416 of 10000 with 99.22% 	 Time used:  0.18 sec
2023-04-01 06:33:07,547 		1440 of 10000 with 99.24% 	 Time used:  0.19 sec
2023-04-01 06:33:07,729 		1464 of 10000 with 99.25% 	 Time used:  0.18 sec
2023-04-01 06:33:07,881 		1488 of 10000 with 99.19% 	 Time used:  0.15 sec
2023-04-01 06:33:08,035 		1512 of 10000 with 99.14% 	 Time used:  0.15 sec
2023-04-01 06:33:08,202 		1536 of 10000 with 99.09% 	 Time used:  0.17 sec
2023-04-01 06:33:08,343 		1560 of 10000 with 99.10% 	 Time used:  0.14 sec
2023-04-01 06:33:08,512 		1584 of 10000 with 99.05% 	 Time used:  0.17 sec
2023-04-01 06:33:08,658 		1608 of 10000 with 99.00% 	 Time used:  0.14 sec
2023-04-01 06:33:08,835 		1632 of 10000 with 98.96% 	 Time used:  0.17 sec
2023-04-01 06:33:09,058 		1656 of 10000 with 98.97% 	 Time used:  0.22 sec
2023-04-01 06:33:09,314 		1680 of 10000 with 98.99% 	 Time used:  0.25 sec
2023-04-01 06:33:09,492 		1704 of 10000 with 99.00% 	 Time used:  0.18 sec
2023-04-01 06:33:09,648 		1728 of 10000 with 98.96% 	 Time used:  0.16 sec
2023-04-01 06:33:09,822 		1752 of 10000 with 98.97% 	 Time used:  0.17 sec
2023-04-01 06:33:10,084 		1776 of 10000 with 98.99% 	 Time used:  0.26 sec
2023-04-01 06:33:10,250 		1800 of 10000 with 99.00% 	 Time used:  0.16 sec
2023-04-01 06:33:10,397 		1824 of 10000 with 99.01% 	 Time used:  0.15 sec
2023-04-01 06:33:10,575 		1848 of 10000 with 99.03% 	 Time used:  0.18 sec
2023-04-01 06:33:10,743 		1872 of 10000 with 99.04% 	 Time used:  0.17 sec
2023-04-01 06:33:10,905 		1896 of 10000 with 99.05% 	 Time used:  0.16 sec
2023-04-01 06:33:11,090 		1920 of 10000 with 99.06% 	 Time used:  0.18 sec
2023-04-01 06:33:11,272 		1944 of 10000 with 99.07% 	 Time used:  0.18 sec
2023-04-01 06:33:11,462 		1968 of 10000 with 99.03% 	 Time used:  0.19 sec
2023-04-01 06:33:11,622 		1992 of 10000 with 99.05% 	 Time used:  0.16 sec
2023-04-01 06:33:11,806 		2016 of 10000 with 99.01% 	 Time used:  0.18 sec
2023-04-01 06:33:12,000 		2040 of 10000 with 99.02% 	 Time used:  0.19 sec
2023-04-01 06:33:12,200 		2064 of 10000 with 99.03% 	 Time used:  0.20 sec
2023-04-01 06:33:12,435 		2088 of 10000 with 98.99% 	 Time used:  0.23 sec
2023-04-01 06:33:12,625 		2112 of 10000 with 99.01% 	 Time used:  0.19 sec
2023-04-01 06:33:12,820 		2136 of 10000 with 99.02% 	 Time used:  0.19 sec
2023-04-01 06:33:12,984 		2160 of 10000 with 99.03% 	 Time used:  0.16 sec
2023-04-01 06:33:13,175 		2184 of 10000 with 99.04% 	 Time used:  0.19 sec
2023-04-01 06:33:13,363 		2208 of 10000 with 99.05% 	 Time used:  0.19 sec
2023-04-01 06:33:13,594 		2232 of 10000 with 99.06% 	 Time used:  0.23 sec
2023-04-01 06:33:13,783 		2256 of 10000 with 99.07% 	 Time used:  0.19 sec
2023-04-01 06:33:13,966 		2280 of 10000 with 99.08% 	 Time used:  0.18 sec
2023-04-01 06:33:14,123 		2304 of 10000 with 99.09% 	 Time used:  0.16 sec
2023-04-01 06:33:14,359 		2328 of 10000 with 99.10% 	 Time used:  0.23 sec
2023-04-01 06:33:14,520 		2352 of 10000 with 99.11% 	 Time used:  0.16 sec
2023-04-01 06:33:14,664 		2376 of 10000 with 99.07% 	 Time used:  0.14 sec
2023-04-01 06:33:14,847 		2400 of 10000 with 99.08% 	 Time used:  0.18 sec
2023-04-01 06:33:15,022 		2424 of 10000 with 99.09% 	 Time used:  0.17 sec
2023-04-01 06:33:15,222 		2448 of 10000 with 99.10% 	 Time used:  0.20 sec
2023-04-01 06:33:15,455 		2472 of 10000 with 99.11% 	 Time used:  0.23 sec
2023-04-01 06:33:15,692 		2496 of 10000 with 99.12% 	 Time used:  0.24 sec
2023-04-01 06:33:15,827 		2520 of 10000 with 99.13% 	 Time used:  0.13 sec
2023-04-01 06:33:15,986 		2544 of 10000 with 99.10% 	 Time used:  0.16 sec
2023-04-01 06:33:16,152 		2568 of 10000 with 99.10% 	 Time used:  0.17 sec
2023-04-01 06:33:16,331 		2592 of 10000 with 99.11% 	 Time used:  0.18 sec
2023-04-01 06:33:16,512 		2616 of 10000 with 99.12% 	 Time used:  0.18 sec
2023-04-01 06:33:16,745 		2640 of 10000 with 99.13% 	 Time used:  0.23 sec
2023-04-01 06:33:16,936 		2664 of 10000 with 99.14% 	 Time used:  0.19 sec
2023-04-01 06:33:17,109 		2688 of 10000 with 99.14% 	 Time used:  0.17 sec
2023-04-01 06:33:17,278 		2712 of 10000 with 99.15% 	 Time used:  0.17 sec
2023-04-01 06:33:17,452 		2736 of 10000 with 99.16% 	 Time used:  0.17 sec
2023-04-01 06:33:17,655 		2760 of 10000 with 99.17% 	 Time used:  0.20 sec
2023-04-01 06:33:17,843 		2784 of 10000 with 99.17% 	 Time used:  0.19 sec
2023-04-01 06:33:18,021 		2808 of 10000 with 99.18% 	 Time used:  0.18 sec
2023-04-01 06:33:18,204 		2832 of 10000 with 99.19% 	 Time used:  0.18 sec
2023-04-01 06:33:18,386 		2856 of 10000 with 99.19% 	 Time used:  0.18 sec
2023-04-01 06:33:18,554 		2880 of 10000 with 99.20% 	 Time used:  0.17 sec
2023-04-01 06:33:18,789 		2904 of 10000 with 99.17% 	 Time used:  0.23 sec
2023-04-01 06:33:18,964 		2928 of 10000 with 99.18% 	 Time used:  0.17 sec
2023-04-01 06:33:19,133 		2952 of 10000 with 99.19% 	 Time used:  0.17 sec
2023-04-01 06:33:19,332 		2976 of 10000 with 99.19% 	 Time used:  0.20 sec
2023-04-01 06:33:19,544 		3000 of 10000 with 99.20% 	 Time used:  0.21 sec
2023-04-01 06:33:19,739 		3024 of 10000 with 99.21% 	 Time used:  0.19 sec
2023-04-01 06:33:19,876 		3048 of 10000 with 99.21% 	 Time used:  0.14 sec
2023-04-01 06:33:20,119 		3072 of 10000 with 99.22% 	 Time used:  0.24 sec
2023-04-01 06:33:20,148 		3096 of 10000 with 99.22% 	 Time used:  0.03 sec
2023-04-01 06:33:20,187 		3120 of 10000 with 99.23% 	 Time used:  0.04 sec
2023-04-01 06:33:20,325 		3144 of 10000 with 99.24% 	 Time used:  0.14 sec
2023-04-01 06:33:20,510 		3168 of 10000 with 99.24% 	 Time used:  0.18 sec
2023-04-01 06:33:20,685 		3192 of 10000 with 99.25% 	 Time used:  0.17 sec
2023-04-01 06:33:20,917 		3216 of 10000 with 99.25% 	 Time used:  0.23 sec
2023-04-01 06:33:21,106 		3240 of 10000 with 99.26% 	 Time used:  0.19 sec
2023-04-01 06:33:21,301 		3264 of 10000 with 99.26% 	 Time used:  0.19 sec
2023-04-01 06:33:21,536 		3288 of 10000 with 99.27% 	 Time used:  0.23 sec
2023-04-01 06:33:21,771 		3312 of 10000 with 99.28% 	 Time used:  0.23 sec
2023-04-01 06:33:21,902 		3336 of 10000 with 99.22% 	 Time used:  0.13 sec
2023-04-01 06:33:22,085 		3360 of 10000 with 99.23% 	 Time used:  0.18 sec
2023-04-01 06:33:22,287 		3384 of 10000 with 99.23% 	 Time used:  0.20 sec
2023-04-01 06:33:22,501 		3408 of 10000 with 99.24% 	 Time used:  0.21 sec
2023-04-01 06:33:22,675 		3432 of 10000 with 99.24% 	 Time used:  0.17 sec
2023-04-01 06:33:22,847 		3456 of 10000 with 99.19% 	 Time used:  0.17 sec
2023-04-01 06:33:23,018 		3480 of 10000 with 99.20% 	 Time used:  0.17 sec
2023-04-01 06:33:23,160 		3504 of 10000 with 99.20% 	 Time used:  0.14 sec
2023-04-01 06:33:23,331 		3528 of 10000 with 99.21% 	 Time used:  0.17 sec
2023-04-01 06:33:23,496 		3552 of 10000 with 99.18% 	 Time used:  0.16 sec
2023-04-01 06:33:23,681 		3576 of 10000 with 99.16% 	 Time used:  0.18 sec
2023-04-01 06:33:23,854 		3600 of 10000 with 99.14% 	 Time used:  0.17 sec
2023-04-01 06:33:24,011 		3624 of 10000 with 99.14% 	 Time used:  0.16 sec
2023-04-01 06:33:24,192 		3648 of 10000 with 99.12% 	 Time used:  0.18 sec
2023-04-01 06:33:24,399 		3672 of 10000 with 99.13% 	 Time used:  0.21 sec
2023-04-01 06:33:24,576 		3696 of 10000 with 99.11% 	 Time used:  0.18 sec
2023-04-01 06:33:24,749 		3720 of 10000 with 99.11% 	 Time used:  0.17 sec
2023-04-01 06:33:24,927 		3744 of 10000 with 99.12% 	 Time used:  0.18 sec
2023-04-01 06:33:25,122 		3768 of 10000 with 99.12% 	 Time used:  0.19 sec
2023-04-01 06:33:25,356 		3792 of 10000 with 99.13% 	 Time used:  0.23 sec
2023-04-01 06:33:25,545 		3816 of 10000 with 99.14% 	 Time used:  0.19 sec
2023-04-01 06:33:25,718 		3840 of 10000 with 99.14% 	 Time used:  0.17 sec
2023-04-01 06:33:25,919 		3864 of 10000 with 99.15% 	 Time used:  0.20 sec
2023-04-01 06:33:26,099 		3888 of 10000 with 99.15% 	 Time used:  0.18 sec
2023-04-01 06:33:26,302 		3912 of 10000 with 99.16% 	 Time used:  0.20 sec
2023-04-01 06:33:26,491 		3936 of 10000 with 99.16% 	 Time used:  0.19 sec
2023-04-01 06:33:26,703 		3960 of 10000 with 99.17% 	 Time used:  0.21 sec
2023-04-01 06:33:26,900 		3984 of 10000 with 99.17% 	 Time used:  0.20 sec
2023-04-01 06:33:27,099 		4008 of 10000 with 99.15% 	 Time used:  0.20 sec
2023-04-01 06:33:27,358 		4032 of 10000 with 99.16% 	 Time used:  0.26 sec
2023-04-01 06:33:27,510 		4056 of 10000 with 99.14% 	 Time used:  0.15 sec
2023-04-01 06:33:27,742 		4080 of 10000 with 99.14% 	 Time used:  0.23 sec
2023-04-01 06:33:27,933 		4104 of 10000 with 99.15% 	 Time used:  0.19 sec
2023-04-01 06:33:28,152 		4128 of 10000 with 99.15% 	 Time used:  0.22 sec
2023-04-01 06:33:28,378 		4152 of 10000 with 99.16% 	 Time used:  0.23 sec
2023-04-01 06:33:28,600 		4176 of 10000 with 99.16% 	 Time used:  0.22 sec
2023-04-01 06:33:28,736 		4200 of 10000 with 99.14% 	 Time used:  0.14 sec
2023-04-01 06:33:28,911 		4224 of 10000 with 99.15% 	 Time used:  0.17 sec
2023-04-01 06:33:29,079 		4248 of 10000 with 99.15% 	 Time used:  0.17 sec
2023-04-01 06:33:29,250 		4272 of 10000 with 99.16% 	 Time used:  0.17 sec
2023-04-01 06:33:29,407 		4296 of 10000 with 99.16% 	 Time used:  0.16 sec
2023-04-01 06:33:29,610 		4320 of 10000 with 99.17% 	 Time used:  0.20 sec
2023-04-01 06:33:29,794 		4344 of 10000 with 99.17% 	 Time used:  0.18 sec
2023-04-01 06:33:29,965 		4368 of 10000 with 99.18% 	 Time used:  0.17 sec
2023-04-01 06:33:30,113 		4392 of 10000 with 99.16% 	 Time used:  0.15 sec
2023-04-01 06:33:30,293 		4416 of 10000 with 99.16% 	 Time used:  0.18 sec
2023-04-01 06:33:30,474 		4440 of 10000 with 99.17% 	 Time used:  0.18 sec
2023-04-01 06:33:30,654 		4464 of 10000 with 99.17% 	 Time used:  0.18 sec
2023-04-01 06:33:30,813 		4488 of 10000 with 99.18% 	 Time used:  0.16 sec
2023-04-01 06:33:30,967 		4512 of 10000 with 99.16% 	 Time used:  0.15 sec
2023-04-01 06:33:31,143 		4536 of 10000 with 99.16% 	 Time used:  0.18 sec
2023-04-01 06:33:31,326 		4560 of 10000 with 99.17% 	 Time used:  0.18 sec
2023-04-01 06:33:31,507 		4584 of 10000 with 99.17% 	 Time used:  0.18 sec
2023-04-01 06:33:31,700 		4608 of 10000 with 99.18% 	 Time used:  0.19 sec
2023-04-01 06:33:31,885 		4632 of 10000 with 99.18% 	 Time used:  0.18 sec
2023-04-01 06:33:32,057 		4656 of 10000 with 99.18% 	 Time used:  0.17 sec
2023-04-01 06:33:32,270 		4680 of 10000 with 99.19% 	 Time used:  0.21 sec
2023-04-01 06:33:32,448 		4704 of 10000 with 99.19% 	 Time used:  0.18 sec
2023-04-01 06:33:32,628 		4728 of 10000 with 99.18% 	 Time used:  0.18 sec
2023-04-01 06:33:32,798 		4752 of 10000 with 99.18% 	 Time used:  0.17 sec
2023-04-01 06:33:33,020 		4776 of 10000 with 99.18% 	 Time used:  0.22 sec
2023-04-01 06:33:33,245 		4800 of 10000 with 99.19% 	 Time used:  0.22 sec
2023-04-01 06:33:33,418 		4824 of 10000 with 99.19% 	 Time used:  0.17 sec
2023-04-01 06:33:33,599 		4848 of 10000 with 99.20% 	 Time used:  0.18 sec
2023-04-01 06:33:33,776 		4872 of 10000 with 99.18% 	 Time used:  0.18 sec
2023-04-01 06:33:33,951 		4896 of 10000 with 99.18% 	 Time used:  0.17 sec
2023-04-01 06:33:34,171 		4920 of 10000 with 99.19% 	 Time used:  0.22 sec
2023-04-01 06:33:34,389 		4944 of 10000 with 99.19% 	 Time used:  0.22 sec
2023-04-01 06:33:34,582 		4968 of 10000 with 99.19% 	 Time used:  0.19 sec
2023-04-01 06:33:34,751 		4992 of 10000 with 99.20% 	 Time used:  0.17 sec
2023-04-01 06:33:34,936 		5016 of 10000 with 99.18% 	 Time used:  0.18 sec
2023-04-01 06:33:35,150 		5040 of 10000 with 99.19% 	 Time used:  0.21 sec
2023-04-01 06:33:35,341 		5064 of 10000 with 99.19% 	 Time used:  0.19 sec
2023-04-01 06:33:35,509 		5088 of 10000 with 99.19% 	 Time used:  0.17 sec
2023-04-01 06:33:35,693 		5112 of 10000 with 99.20% 	 Time used:  0.18 sec
2023-04-01 06:33:35,861 		5136 of 10000 with 99.20% 	 Time used:  0.17 sec
2023-04-01 06:33:36,082 		5160 of 10000 with 99.21% 	 Time used:  0.22 sec
2023-04-01 06:33:36,254 		5184 of 10000 with 99.21% 	 Time used:  0.17 sec
2023-04-01 06:33:36,435 		5208 of 10000 with 99.21% 	 Time used:  0.18 sec
2023-04-01 06:33:36,607 		5232 of 10000 with 99.22% 	 Time used:  0.17 sec
2023-04-01 06:33:36,754 		5256 of 10000 with 99.20% 	 Time used:  0.15 sec
2023-04-01 06:33:36,895 		5280 of 10000 with 99.20% 	 Time used:  0.14 sec
2023-04-01 06:33:37,032 		5304 of 10000 with 99.21% 	 Time used:  0.14 sec
2023-04-01 06:33:37,195 		5328 of 10000 with 99.17% 	 Time used:  0.16 sec
2023-04-01 06:33:37,378 		5352 of 10000 with 99.14% 	 Time used:  0.18 sec
2023-04-01 06:33:37,566 		5376 of 10000 with 99.14% 	 Time used:  0.19 sec
2023-04-01 06:33:37,743 		5400 of 10000 with 99.15% 	 Time used:  0.18 sec
2023-04-01 06:33:37,935 		5424 of 10000 with 99.15% 	 Time used:  0.19 sec
2023-04-01 06:33:38,110 		5448 of 10000 with 99.16% 	 Time used:  0.17 sec
2023-04-01 06:33:38,337 		5472 of 10000 with 99.16% 	 Time used:  0.23 sec
2023-04-01 06:33:38,563 		5496 of 10000 with 99.16% 	 Time used:  0.22 sec
2023-04-01 06:33:38,719 		5520 of 10000 with 99.15% 	 Time used:  0.16 sec
2023-04-01 06:33:38,885 		5544 of 10000 with 99.15% 	 Time used:  0.16 sec
2023-04-01 06:33:39,073 		5568 of 10000 with 99.16% 	 Time used:  0.18 sec
2023-04-01 06:33:39,235 		5592 of 10000 with 99.16% 	 Time used:  0.16 sec
2023-04-01 06:33:39,411 		5616 of 10000 with 99.16% 	 Time used:  0.17 sec
2023-04-01 06:33:39,587 		5640 of 10000 with 99.17% 	 Time used:  0.17 sec
2023-04-01 06:33:39,754 		5664 of 10000 with 99.17% 	 Time used:  0.17 sec
2023-04-01 06:33:39,987 		5688 of 10000 with 99.14% 	 Time used:  0.23 sec
2023-04-01 06:33:40,141 		5712 of 10000 with 99.14% 	 Time used:  0.15 sec
2023-04-01 06:33:40,311 		5736 of 10000 with 99.11% 	 Time used:  0.17 sec
2023-04-01 06:33:40,465 		5760 of 10000 with 99.11% 	 Time used:  0.15 sec
2023-04-01 06:33:40,631 		5784 of 10000 with 99.10% 	 Time used:  0.16 sec
2023-04-01 06:33:40,788 		5808 of 10000 with 99.10% 	 Time used:  0.16 sec
2023-04-01 06:33:40,947 		5832 of 10000 with 99.11% 	 Time used:  0.16 sec
2023-04-01 06:33:41,125 		5856 of 10000 with 99.11% 	 Time used:  0.18 sec
2023-04-01 06:33:41,370 		5880 of 10000 with 99.12% 	 Time used:  0.24 sec
2023-04-01 06:33:41,545 		5904 of 10000 with 99.12% 	 Time used:  0.17 sec
2023-04-01 06:33:41,789 		5928 of 10000 with 99.12% 	 Time used:  0.24 sec
2023-04-01 06:33:41,983 		5952 of 10000 with 99.13% 	 Time used:  0.19 sec
2023-04-01 06:33:42,174 		5976 of 10000 with 99.13% 	 Time used:  0.19 sec
2023-04-01 06:33:42,405 		6000 of 10000 with 99.13% 	 Time used:  0.23 sec
2023-04-01 06:33:42,621 		6024 of 10000 with 99.14% 	 Time used:  0.21 sec
2023-04-01 06:33:42,856 		6048 of 10000 with 99.12% 	 Time used:  0.23 sec
2023-04-01 06:33:42,985 		6072 of 10000 with 99.13% 	 Time used:  0.13 sec
2023-04-01 06:33:43,113 		6096 of 10000 with 99.11% 	 Time used:  0.13 sec
2023-04-01 06:33:43,259 		6120 of 10000 with 99.10% 	 Time used:  0.15 sec
2023-04-01 06:33:43,431 		6144 of 10000 with 99.10% 	 Time used:  0.17 sec
2023-04-01 06:33:43,619 		6168 of 10000 with 99.09% 	 Time used:  0.19 sec
2023-04-01 06:33:43,817 		6192 of 10000 with 99.08% 	 Time used:  0.20 sec
2023-04-01 06:33:43,986 		6216 of 10000 with 99.08% 	 Time used:  0.17 sec
2023-04-01 06:33:44,135 		6240 of 10000 with 99.09% 	 Time used:  0.15 sec
2023-04-01 06:33:44,281 		6264 of 10000 with 99.09% 	 Time used:  0.15 sec
2023-04-01 06:33:44,414 		6288 of 10000 with 99.09% 	 Time used:  0.13 sec
2023-04-01 06:33:44,568 		6312 of 10000 with 99.10% 	 Time used:  0.15 sec
2023-04-01 06:33:44,688 		6336 of 10000 with 99.10% 	 Time used:  0.12 sec
2023-04-01 06:33:44,722 		6360 of 10000 with 99.10% 	 Time used:  0.03 sec
2023-04-01 06:33:44,755 		6384 of 10000 with 99.11% 	 Time used:  0.03 sec
2023-04-01 06:33:44,789 		6408 of 10000 with 99.11% 	 Time used:  0.03 sec
2023-04-01 06:33:44,822 		6432 of 10000 with 99.11% 	 Time used:  0.03 sec
2023-04-01 06:33:44,856 		6456 of 10000 with 99.12% 	 Time used:  0.03 sec
2023-04-01 06:33:44,890 		6480 of 10000 with 99.12% 	 Time used:  0.03 sec
2023-04-01 06:33:44,923 		6504 of 10000 with 99.11% 	 Time used:  0.03 sec
2023-04-01 06:33:44,957 		6528 of 10000 with 99.10% 	 Time used:  0.03 sec
2023-04-01 06:33:44,991 		6552 of 10000 with 99.07% 	 Time used:  0.03 sec
2023-04-01 06:33:45,024 		6576 of 10000 with 99.07% 	 Time used:  0.03 sec
2023-04-01 06:33:45,058 		6600 of 10000 with 99.08% 	 Time used:  0.03 sec
2023-04-01 06:33:45,092 		6624 of 10000 with 99.08% 	 Time used:  0.03 sec
2023-04-01 06:33:45,125 		6648 of 10000 with 99.08% 	 Time used:  0.03 sec
2023-04-01 06:33:45,159 		6672 of 10000 with 99.09% 	 Time used:  0.03 sec
2023-04-01 06:33:45,192 		6696 of 10000 with 99.09% 	 Time used:  0.03 sec
2023-04-01 06:33:45,226 		6720 of 10000 with 99.09% 	 Time used:  0.03 sec
2023-04-01 06:33:45,259 		6744 of 10000 with 99.08% 	 Time used:  0.03 sec
2023-04-01 06:33:45,293 		6768 of 10000 with 99.08% 	 Time used:  0.03 sec
2023-04-01 06:33:45,326 		6792 of 10000 with 99.07% 	 Time used:  0.03 sec
2023-04-01 06:33:45,360 		6816 of 10000 with 99.06% 	 Time used:  0.03 sec
2023-04-01 06:33:45,393 		6840 of 10000 with 99.05% 	 Time used:  0.03 sec
2023-04-01 06:33:45,427 		6864 of 10000 with 99.05% 	 Time used:  0.03 sec
2023-04-01 06:33:45,460 		6888 of 10000 with 99.06% 	 Time used:  0.03 sec
2023-04-01 06:33:45,494 		6912 of 10000 with 99.06% 	 Time used:  0.03 sec
2023-04-01 06:33:45,527 		6936 of 10000 with 99.06% 	 Time used:  0.03 sec
2023-04-01 06:33:45,561 		6960 of 10000 with 99.07% 	 Time used:  0.03 sec
2023-04-01 06:33:45,696 		6984 of 10000 with 99.05% 	 Time used:  0.13 sec
2023-04-01 06:33:45,731 		7008 of 10000 with 99.06% 	 Time used:  0.03 sec
2023-04-01 06:33:45,764 		7032 of 10000 with 99.06% 	 Time used:  0.03 sec
2023-04-01 06:33:45,798 		7056 of 10000 with 99.06% 	 Time used:  0.03 sec
2023-04-01 06:33:45,831 		7080 of 10000 with 99.07% 	 Time used:  0.03 sec
2023-04-01 06:33:45,865 		7104 of 10000 with 99.07% 	 Time used:  0.03 sec
2023-04-01 06:33:45,898 		7128 of 10000 with 99.06% 	 Time used:  0.03 sec
2023-04-01 06:33:45,931 		7152 of 10000 with 99.06% 	 Time used:  0.03 sec
2023-04-01 06:33:45,965 		7176 of 10000 with 99.07% 	 Time used:  0.03 sec
2023-04-01 06:33:45,999 		7200 of 10000 with 99.07% 	 Time used:  0.03 sec
2023-04-01 06:33:46,033 		7224 of 10000 with 99.07% 	 Time used:  0.03 sec
2023-04-01 06:33:46,066 		7248 of 10000 with 99.06% 	 Time used:  0.03 sec
2023-04-01 06:33:46,100 		7272 of 10000 with 99.06% 	 Time used:  0.03 sec
2023-04-01 06:33:46,133 		7296 of 10000 with 99.07% 	 Time used:  0.03 sec
2023-04-01 06:33:46,167 		7320 of 10000 with 99.06% 	 Time used:  0.03 sec
2023-04-01 06:33:46,200 		7344 of 10000 with 99.03% 	 Time used:  0.03 sec
2023-04-01 06:33:46,234 		7368 of 10000 with 99.04% 	 Time used:  0.03 sec
2023-04-01 06:33:46,267 		7392 of 10000 with 99.03% 	 Time used:  0.03 sec
2023-04-01 06:33:46,301 		7416 of 10000 with 99.03% 	 Time used:  0.03 sec
2023-04-01 06:33:46,334 		7440 of 10000 with 99.03% 	 Time used:  0.03 sec
2023-04-01 06:33:46,368 		7464 of 10000 with 99.04% 	 Time used:  0.03 sec
2023-04-01 06:33:46,401 		7488 of 10000 with 99.04% 	 Time used:  0.03 sec
2023-04-01 06:33:46,435 		7512 of 10000 with 99.04% 	 Time used:  0.03 sec
2023-04-01 06:33:46,533 		7536 of 10000 with 99.04% 	 Time used:  0.10 sec
2023-04-01 06:33:46,567 		7560 of 10000 with 99.05% 	 Time used:  0.03 sec
2023-04-01 06:33:46,643 		7584 of 10000 with 99.05% 	 Time used:  0.07 sec
2023-04-01 06:33:46,805 		7608 of 10000 with 99.05% 	 Time used:  0.16 sec
2023-04-01 06:33:46,965 		7632 of 10000 with 99.06% 	 Time used:  0.16 sec
2023-04-01 06:33:47,217 		7656 of 10000 with 99.06% 	 Time used:  0.25 sec
2023-04-01 06:33:47,399 		7680 of 10000 with 99.06% 	 Time used:  0.18 sec
2023-04-01 06:33:47,578 		7704 of 10000 with 99.07% 	 Time used:  0.18 sec
2023-04-01 06:33:47,758 		7728 of 10000 with 99.07% 	 Time used:  0.18 sec
2023-04-01 06:33:47,933 		7752 of 10000 with 99.07% 	 Time used:  0.17 sec
2023-04-01 06:33:48,141 		7776 of 10000 with 99.07% 	 Time used:  0.21 sec
2023-04-01 06:33:48,321 		7800 of 10000 with 99.08% 	 Time used:  0.18 sec
2023-04-01 06:33:48,468 		7824 of 10000 with 99.08% 	 Time used:  0.15 sec
2023-04-01 06:33:48,626 		7848 of 10000 with 99.08% 	 Time used:  0.16 sec
2023-04-01 06:33:48,790 		7872 of 10000 with 99.09% 	 Time used:  0.16 sec
2023-04-01 06:33:48,969 		7896 of 10000 with 99.09% 	 Time used:  0.18 sec
2023-04-01 06:33:49,140 		7920 of 10000 with 99.09% 	 Time used:  0.17 sec
2023-04-01 06:33:49,312 		7944 of 10000 with 99.09% 	 Time used:  0.17 sec
2023-04-01 06:33:49,494 		7968 of 10000 with 99.10% 	 Time used:  0.18 sec
2023-04-01 06:33:49,653 		7992 of 10000 with 99.10% 	 Time used:  0.16 sec
2023-04-01 06:33:49,847 		8016 of 10000 with 99.08% 	 Time used:  0.19 sec
2023-04-01 06:33:50,034 		8040 of 10000 with 99.07% 	 Time used:  0.18 sec
2023-04-01 06:33:50,265 		8064 of 10000 with 99.07% 	 Time used:  0.23 sec
2023-04-01 06:33:50,470 		8088 of 10000 with 99.05% 	 Time used:  0.20 sec
2023-04-01 06:33:50,680 		8112 of 10000 with 99.05% 	 Time used:  0.21 sec
2023-04-01 06:33:50,841 		8136 of 10000 with 99.05% 	 Time used:  0.16 sec
2023-04-01 06:33:50,994 		8160 of 10000 with 99.06% 	 Time used:  0.15 sec
2023-04-01 06:33:51,169 		8184 of 10000 with 99.06% 	 Time used:  0.17 sec
2023-04-01 06:33:51,359 		8208 of 10000 with 99.06% 	 Time used:  0.19 sec
2023-04-01 06:33:51,537 		8232 of 10000 with 99.05% 	 Time used:  0.18 sec
2023-04-01 06:33:51,717 		8256 of 10000 with 99.06% 	 Time used:  0.18 sec
2023-04-01 06:33:51,873 		8280 of 10000 with 99.06% 	 Time used:  0.15 sec
2023-04-01 06:33:52,074 		8304 of 10000 with 99.06% 	 Time used:  0.20 sec
2023-04-01 06:33:52,245 		8328 of 10000 with 99.06% 	 Time used:  0.17 sec
2023-04-01 06:33:52,390 		8352 of 10000 with 99.05% 	 Time used:  0.14 sec
2023-04-01 06:33:52,638 		8376 of 10000 with 99.06% 	 Time used:  0.25 sec
2023-04-01 06:33:52,803 		8400 of 10000 with 99.06% 	 Time used:  0.16 sec
2023-04-01 06:33:52,970 		8424 of 10000 with 99.06% 	 Time used:  0.17 sec
2023-04-01 06:33:53,172 		8448 of 10000 with 99.06% 	 Time used:  0.20 sec
2023-04-01 06:33:53,359 		8472 of 10000 with 99.07% 	 Time used:  0.19 sec
2023-04-01 06:33:53,567 		8496 of 10000 with 99.06% 	 Time used:  0.20 sec
2023-04-01 06:33:53,724 		8520 of 10000 with 99.05% 	 Time used:  0.15 sec
2023-04-01 06:33:53,902 		8544 of 10000 with 99.05% 	 Time used:  0.18 sec
2023-04-01 06:33:54,063 		8568 of 10000 with 99.05% 	 Time used:  0.16 sec
2023-04-01 06:33:54,247 		8592 of 10000 with 99.06% 	 Time used:  0.18 sec
2023-04-01 06:33:54,476 		8616 of 10000 with 99.06% 	 Time used:  0.23 sec
2023-04-01 06:33:54,502 		8640 of 10000 with 99.05% 	 Time used:  0.03 sec
2023-04-01 06:33:54,536 		8664 of 10000 with 99.04% 	 Time used:  0.03 sec
2023-04-01 06:33:54,570 		8688 of 10000 with 99.04% 	 Time used:  0.03 sec
2023-04-01 06:33:54,826 		8712 of 10000 with 99.05% 	 Time used:  0.26 sec
2023-04-01 06:33:55,080 		8736 of 10000 with 99.05% 	 Time used:  0.25 sec
2023-04-01 06:33:55,263 		8760 of 10000 with 99.05% 	 Time used:  0.18 sec
2023-04-01 06:33:55,442 		8784 of 10000 with 99.04% 	 Time used:  0.18 sec
2023-04-01 06:33:55,625 		8808 of 10000 with 99.03% 	 Time used:  0.18 sec
2023-04-01 06:33:55,822 		8832 of 10000 with 99.01% 	 Time used:  0.20 sec
2023-04-01 06:33:56,034 		8856 of 10000 with 99.02% 	 Time used:  0.21 sec
2023-04-01 06:33:56,225 		8880 of 10000 with 99.02% 	 Time used:  0.19 sec
2023-04-01 06:33:56,396 		8904 of 10000 with 99.02% 	 Time used:  0.17 sec
2023-04-01 06:33:56,574 		8928 of 10000 with 99.03% 	 Time used:  0.18 sec
2023-04-01 06:33:56,731 		8952 of 10000 with 99.03% 	 Time used:  0.16 sec
2023-04-01 06:33:56,928 		8976 of 10000 with 99.03% 	 Time used:  0.20 sec
2023-04-01 06:33:57,100 		9000 of 10000 with 99.03% 	 Time used:  0.17 sec
2023-04-01 06:33:57,334 		9024 of 10000 with 99.04% 	 Time used:  0.23 sec
2023-04-01 06:33:57,463 		9048 of 10000 with 99.04% 	 Time used:  0.13 sec
2023-04-01 06:33:57,631 		9072 of 10000 with 99.04% 	 Time used:  0.17 sec
2023-04-01 06:33:57,819 		9096 of 10000 with 99.04% 	 Time used:  0.19 sec
2023-04-01 06:33:57,986 		9120 of 10000 with 99.04% 	 Time used:  0.17 sec
2023-04-01 06:33:58,163 		9144 of 10000 with 99.04% 	 Time used:  0.17 sec
2023-04-01 06:33:58,353 		9168 of 10000 with 99.04% 	 Time used:  0.19 sec
2023-04-01 06:33:58,568 		9192 of 10000 with 99.04% 	 Time used:  0.21 sec
2023-04-01 06:33:58,772 		9216 of 10000 with 99.03% 	 Time used:  0.20 sec
2023-04-01 06:33:58,957 		9240 of 10000 with 99.03% 	 Time used:  0.18 sec
2023-04-01 06:33:59,223 		9264 of 10000 with 99.03% 	 Time used:  0.27 sec
2023-04-01 06:33:59,346 		9288 of 10000 with 99.02% 	 Time used:  0.12 sec
2023-04-01 06:33:59,563 		9312 of 10000 with 99.02% 	 Time used:  0.22 sec
2023-04-01 06:33:59,752 		9336 of 10000 with 99.03% 	 Time used:  0.19 sec
2023-04-01 06:33:59,913 		9360 of 10000 with 99.03% 	 Time used:  0.16 sec
2023-04-01 06:34:00,143 		9384 of 10000 with 99.03% 	 Time used:  0.23 sec
2023-04-01 06:34:00,307 		9408 of 10000 with 99.03% 	 Time used:  0.16 sec
2023-04-01 06:34:00,488 		9432 of 10000 with 99.04% 	 Time used:  0.18 sec
2023-04-01 06:34:00,669 		9456 of 10000 with 99.03% 	 Time used:  0.18 sec
2023-04-01 06:34:00,857 		9480 of 10000 with 99.03% 	 Time used:  0.19 sec
2023-04-01 06:34:01,035 		9504 of 10000 with 99.03% 	 Time used:  0.18 sec
2023-04-01 06:34:01,337 		9528 of 10000 with 99.03% 	 Time used:  0.30 sec
2023-04-01 06:34:01,362 		9552 of 10000 with 99.04% 	 Time used:  0.02 sec
2023-04-01 06:34:01,526 		9576 of 10000 with 99.04% 	 Time used:  0.16 sec
2023-04-01 06:34:01,702 		9600 of 10000 with 99.04% 	 Time used:  0.17 sec
2023-04-01 06:34:01,879 		9624 of 10000 with 99.04% 	 Time used:  0.18 sec
2023-04-01 06:34:02,102 		9648 of 10000 with 99.03% 	 Time used:  0.22 sec
2023-04-01 06:34:02,189 		9672 of 10000 with 99.02% 	 Time used:  0.02 sec
2023-04-01 06:34:02,419 		9696 of 10000 with 99.02% 	 Time used:  0.23 sec
2023-04-01 06:34:02,598 		9720 of 10000 with 99.02% 	 Time used:  0.18 sec
2023-04-01 06:34:02,893 		9744 of 10000 with 99.03% 	 Time used:  0.29 sec
2023-04-01 06:34:02,932 		9768 of 10000 with 99.03% 	 Time used:  0.04 sec
2023-04-01 06:34:02,974 		9792 of 10000 with 99.03% 	 Time used:  0.04 sec
2023-04-01 06:34:03,016 		9816 of 10000 with 99.03% 	 Time used:  0.04 sec
2023-04-01 06:34:03,058 		9840 of 10000 with 99.03% 	 Time used:  0.04 sec
2023-04-01 06:34:03,130 		9864 of 10000 with 99.04% 	 Time used:  0.07 sec
2023-04-01 06:34:03,184 		9888 of 10000 with 99.03% 	 Time used:  0.05 sec
2023-04-01 06:34:03,226 		9912 of 10000 with 99.03% 	 Time used:  0.04 sec
2023-04-01 06:34:03,303 		9936 of 10000 with 99.03% 	 Time used:  0.08 sec
2023-04-01 06:34:03,342 		9960 of 10000 with 99.04% 	 Time used:  0.04 sec
2023-04-01 06:34:03,381 		9984 of 10000 with 99.04% 	 Time used:  0.04 sec
2023-04-01 06:34:03,424 		10000 of 10000 with 99.03% 	 Time used:  0.04 sec
2023-04-01 06:34:03,424 
2023-04-01 06:34:03,436 			Learning rate: weights:   1.000e-05    
2023-04-01 06:34:03,436 			Last test performance: 99.03%
2023-04-01 06:34:03,436 ----------------
2023-04-01 06:34:04,645   83  =>  0    		Training 486 pattern with 100.00% 	Forward time: 	 1.03 sec
2023-04-01 06:34:04,646 			Loss:    1.805e-04    			Backward time: 	 0.16 sec 
2023-04-01 06:34:04,912 			Learning rate: weights:   1.000e-05    
2023-04-01 06:34:04,912 			Last test performance: 99.03%
2023-04-01 06:34:04,912 ----------------
2023-04-01 06:34:08,309   83  =>  1    		Training 486 pattern with 99.58% 	Forward time: 	 2.43 sec
2023-04-01 06:34:08,310 			Loss:    3.521e-04    			Backward time: 	 0.95 sec 
2023-04-01 06:34:08,407 			Learning rate: weights:   1.000e-05    
2023-04-01 06:34:08,407 			Last test performance: 99.03%
2023-04-01 06:34:08,408 ----------------
2023-04-01 06:34:09,673   83  =>  2    		Training 486 pattern with 99.79% 	Forward time: 	 1.06 sec
2023-04-01 06:34:09,674 			Loss:    3.186e-04    			Backward time: 	 0.19 sec 
2023-04-01 06:34:09,859 			Learning rate: weights:   1.000e-05    
2023-04-01 06:34:09,861 			Last test performance: 99.03%
2023-04-01 06:34:09,861 ----------------
2023-04-01 06:34:10,959   83  =>  3    		Training 486 pattern with 99.79% 	Forward time: 	 1.00 sec
2023-04-01 06:34:10,959 			Loss:    2.863e-04    			Backward time: 	 0.08 sec 
2023-04-01 06:34:11,043 			Learning rate: weights:   1.000e-05    
2023-04-01 06:34:11,043 			Last test performance: 99.03%
2023-04-01 06:34:11,043 ----------------
2023-04-01 06:34:13,342   83  =>  4    		Training 486 pattern with 100.00% 	Forward time: 	 1.94 sec
2023-04-01 06:34:13,342 			Loss:    1.833e-04    			Backward time: 	 0.34 sec 
2023-04-01 06:34:13,676 			Learning rate: weights:   1.000e-05    
2023-04-01 06:34:13,676 			Last test performance: 99.03%
2023-04-01 06:34:13,676 ----------------
2023-04-01 06:34:15,136   83  =>  5    		Training 486 pattern with 99.79% 	Forward time: 	 1.20 sec
2023-04-01 06:34:15,136 			Loss:    2.057e-04    			Backward time: 	 0.25 sec 
2023-04-01 06:34:15,302 			Learning rate: weights:   1.000e-05    
2023-04-01 06:34:15,302 			Last test performance: 99.03%
2023-04-01 06:34:15,302 ----------------
2023-04-01 06:34:17,119   83  =>  6    		Training 486 pattern with 99.79% 	Forward time: 	 1.40 sec
2023-04-01 06:34:17,119 			Loss:    2.572e-04    			Backward time: 	 0.40 sec 
2023-04-01 06:34:17,334 			Learning rate: weights:   1.000e-05    
2023-04-01 06:34:17,334 			Last test performance: 99.03%
2023-04-01 06:34:17,334 ----------------
2023-04-01 06:34:19,217   83  =>  7    		Training 486 pattern with 99.58% 	Forward time: 	 1.47 sec
2023-04-01 06:34:19,217 			Loss:    3.356e-04    			Backward time: 	 0.39 sec 
2023-04-01 06:34:19,326 			Learning rate: weights:   1.000e-05    
2023-04-01 06:34:19,326 			Last test performance: 99.03%
2023-04-01 06:34:19,327 ----------------
2023-04-01 06:34:21,700   83  =>  8    		Training 486 pattern with 99.79% 	Forward time: 	 1.62 sec
2023-04-01 06:34:21,700 			Loss:    2.409e-04    			Backward time: 	 0.74 sec 
2023-04-01 06:34:21,925 			Learning rate: weights:   1.000e-05    
2023-04-01 06:34:21,925 			Last test performance: 99.03%
2023-04-01 06:34:21,925 ----------------
2023-04-01 06:34:23,038   83  =>  9    		Training 486 pattern with 99.79% 	Forward time: 	 1.01 sec
2023-04-01 06:34:23,038 			Loss:    1.529e-04    			Backward time: 	 0.08 sec 
2023-04-01 06:34:23,164 			Learning rate: weights:   1.000e-05    
2023-04-01 06:34:23,164 			Last test performance: 99.03%
2023-04-01 06:34:23,164 ----------------
2023-04-01 06:34:26,303   83  =>  10   		Training 486 pattern with 100.00% 	Forward time: 	 2.28 sec
2023-04-01 06:34:26,303 			Loss:    1.117e-04    			Backward time: 	 0.84 sec 
2023-04-01 06:34:26,403 			Learning rate: weights:   1.000e-05    
2023-04-01 06:34:26,403 			Last test performance: 99.03%
2023-04-01 06:34:26,404 ----------------
2023-04-01 06:34:28,686   83  =>  11   		Training 486 pattern with 99.79% 	Forward time: 	 1.68 sec
2023-04-01 06:34:28,686 			Loss:    3.436e-04    			Backward time: 	 0.59 sec 
2023-04-01 06:34:28,842 			Learning rate: weights:   1.000e-05    
2023-04-01 06:34:28,842 			Last test performance: 99.03%
2023-04-01 06:34:28,842 ----------------
2023-04-01 06:34:32,639   83  =>  12   		Training 486 pattern with 99.58% 	Forward time: 	 2.69 sec
2023-04-01 06:34:32,639 			Loss:    4.941e-04    			Backward time: 	 1.09 sec 
2023-04-01 06:34:32,748 			Learning rate: weights:   1.000e-05    
2023-04-01 06:34:32,748 			Last test performance: 99.03%
2023-04-01 06:34:32,748 ----------------
2023-04-01 06:34:36,142   83  =>  13   		Training 486 pattern with 99.58% 	Forward time: 	 2.38 sec
2023-04-01 06:34:36,142 			Loss:    8.718e-04    			Backward time: 	 1.00 sec 
2023-04-01 06:34:36,293 			Learning rate: weights:   1.000e-05    
2023-04-01 06:34:36,293 			Last test performance: 99.03%
2023-04-01 06:34:36,293 ----------------
2023-04-01 06:34:38,728   83  =>  14   		Training 486 pattern with 99.79% 	Forward time: 	 1.83 sec
2023-04-01 06:34:38,729 			Loss:    2.881e-04    			Backward time: 	 0.58 sec 
2023-04-01 06:34:38,856 			Learning rate: weights:   1.000e-05    
2023-04-01 06:34:38,856 			Last test performance: 99.03%
2023-04-01 06:34:38,856 ----------------
2023-04-01 06:34:40,772   83  =>  15   		Training 486 pattern with 99.38% 	Forward time: 	 1.52 sec
2023-04-01 06:34:40,772 			Loss:    6.760e-04    			Backward time: 	 0.38 sec 
2023-04-01 06:34:41,057 			Learning rate: weights:   1.000e-05    
2023-04-01 06:34:41,057 			Last test performance: 99.03%
2023-04-01 06:34:41,057 ----------------
2023-04-01 06:34:43,040   83  =>  16   		Training 486 pattern with 99.79% 	Forward time: 	 1.35 sec
2023-04-01 06:34:43,041 			Loss:    1.864e-04    			Backward time: 	 0.61 sec 
2023-04-01 06:34:43,227 			Learning rate: weights:   1.000e-05    
2023-04-01 06:34:43,227 			Last test performance: 99.03%
2023-04-01 06:34:43,227 ----------------
2023-04-01 06:34:45,702   83  =>  17   		Training 486 pattern with 99.58% 	Forward time: 	 1.78 sec
2023-04-01 06:34:45,703 			Loss:    4.125e-04    			Backward time: 	 0.68 sec 
2023-04-01 06:34:45,893 			Learning rate: weights:   1.000e-05    
2023-04-01 06:34:45,893 			Last test performance: 99.03%
2023-04-01 06:34:45,893 ----------------
2023-04-01 06:34:49,663   83  =>  18   		Training 486 pattern with 100.00% 	Forward time: 	 2.66 sec
2023-04-01 06:34:49,664 			Loss:    1.995e-04    			Backward time: 	 1.09 sec 
2023-04-01 06:34:49,795 			Learning rate: weights:   1.000e-05    
2023-04-01 06:34:49,795 			Last test performance: 99.03%
2023-04-01 06:34:49,795 ----------------
2023-04-01 06:34:51,436   83  =>  19   		Training 486 pattern with 99.58% 	Forward time: 	 1.26 sec
2023-04-01 06:34:51,436 			Loss:    2.925e-04    			Backward time: 	 0.36 sec 
2023-04-01 06:34:51,607 			Learning rate: weights:   1.000e-05    
2023-04-01 06:34:51,607 			Last test performance: 99.03%
2023-04-01 06:34:51,607 ----------------
2023-04-01 06:34:53,529   83  =>  20   		Training 486 pattern with 99.38% 	Forward time: 	 1.59 sec
2023-04-01 06:34:53,529 			Loss:    5.931e-04    			Backward time: 	 0.31 sec 
2023-04-01 06:34:53,727 			Learning rate: weights:   1.000e-05    
2023-04-01 06:34:53,728 			Last test performance: 99.03%
2023-04-01 06:34:53,728 ----------------
2023-04-01 06:34:55,839   83  =>  21   		Training 486 pattern with 99.79% 	Forward time: 	 1.71 sec
2023-04-01 06:34:55,840 			Loss:    3.379e-04    			Backward time: 	 0.38 sec 
2023-04-01 06:34:56,009 			Learning rate: weights:   1.000e-05    
2023-04-01 06:34:56,009 			Last test performance: 99.03%
2023-04-01 06:34:56,009 ----------------
2023-04-01 06:34:57,904   83  =>  22   		Training 486 pattern with 99.79% 	Forward time: 	 1.47 sec
2023-04-01 06:34:57,904 			Loss:    4.614e-04    			Backward time: 	 0.40 sec 
2023-04-01 06:34:58,183 			Learning rate: weights:   1.000e-05    
2023-04-01 06:34:58,183 			Last test performance: 99.03%
2023-04-01 06:34:58,183 ----------------
2023-04-01 06:34:59,839   83  =>  23   		Training 486 pattern with 99.38% 	Forward time: 	 1.28 sec
2023-04-01 06:34:59,840 			Loss:    1.700e-03    			Backward time: 	 0.36 sec 
2023-04-01 06:35:00,095 			Learning rate: weights:   1.000e-05    
2023-04-01 06:35:00,095 			Last test performance: 99.03%
2023-04-01 06:35:00,096 ----------------
2023-04-01 06:35:01,112   83  =>  24   		Training 486 pattern with 100.00% 	Forward time: 	 0.91 sec
2023-04-01 06:35:01,113 			Loss:    2.396e-04    			Backward time: 	 0.09 sec 
2023-04-01 06:35:01,268 			Learning rate: weights:   1.000e-05    
2023-04-01 06:35:01,268 			Last test performance: 99.03%
2023-04-01 06:35:01,268 ----------------
2023-04-01 06:35:05,366   83  =>  25   		Training 486 pattern with 99.58% 	Forward time: 	 2.83 sec
2023-04-01 06:35:05,366 			Loss:    5.370e-04    			Backward time: 	 1.25 sec 
2023-04-01 06:35:05,477 			Learning rate: weights:   1.000e-05    
2023-04-01 06:35:05,477 			Last test performance: 99.03%
2023-04-01 06:35:05,477 ----------------
2023-04-01 06:35:07,709   83  =>  26   		Training 486 pattern with 99.38% 	Forward time: 	 1.54 sec
2023-04-01 06:35:07,709 			Loss:    7.287e-04    			Backward time: 	 0.68 sec 
2023-04-01 06:35:07,811 			Learning rate: weights:   1.000e-05    
2023-04-01 06:35:07,811 			Last test performance: 99.03%
2023-04-01 06:35:07,812 ----------------
2023-04-01 06:35:09,923   83  =>  27   		Training 486 pattern with 99.79% 	Forward time: 	 1.75 sec
2023-04-01 06:35:09,924 			Loss:    4.616e-04    			Backward time: 	 0.34 sec 
2023-04-01 06:35:10,010 			Learning rate: weights:   1.000e-05    
2023-04-01 06:35:10,010 			Last test performance: 99.03%
2023-04-01 06:35:10,010 ----------------
2023-04-01 06:35:11,404   83  =>  28   		Training 486 pattern with 98.96% 	Forward time: 	 1.16 sec
2023-04-01 06:35:11,405 			Loss:    9.558e-04    			Backward time: 	 0.22 sec 
2023-04-01 06:35:11,615 			Learning rate: weights:   1.000e-05    
2023-04-01 06:35:11,615 			Last test performance: 99.03%
2023-04-01 06:35:11,615 ----------------
2023-04-01 06:35:15,187   83  =>  29   		Training 486 pattern with 99.58% 	Forward time: 	 2.48 sec
2023-04-01 06:35:15,188 			Loss:    4.962e-04    			Backward time: 	 1.08 sec 
2023-04-01 06:35:15,339 			Learning rate: weights:   1.000e-05    
2023-04-01 06:35:15,339 			Last test performance: 99.03%
2023-04-01 06:35:15,340 ----------------
2023-04-01 06:35:17,572   83  =>  30   		Training 486 pattern with 99.58% 	Forward time: 	 1.67 sec
2023-04-01 06:35:17,572 			Loss:    7.617e-04    			Backward time: 	 0.55 sec 
2023-04-01 06:35:17,738 			Learning rate: weights:   1.000e-05    
2023-04-01 06:35:17,739 			Last test performance: 99.03%
2023-04-01 06:35:17,740 ----------------
2023-04-01 06:35:19,570   83  =>  31   		Training 486 pattern with 99.79% 	Forward time: 	 1.47 sec
2023-04-01 06:35:19,571 			Loss:    2.743e-04    			Backward time: 	 0.35 sec 
2023-04-01 06:35:19,796 			Learning rate: weights:   1.000e-05    
2023-04-01 06:35:19,797 			Last test performance: 99.03%
2023-04-01 06:35:19,797 ----------------
2023-04-01 06:35:21,217   83  =>  32   		Training 486 pattern with 99.79% 	Forward time: 	 1.20 sec
2023-04-01 06:35:21,217 			Loss:    6.857e-04    			Backward time: 	 0.20 sec 
2023-04-01 06:35:21,342 			Learning rate: weights:   1.000e-05    
2023-04-01 06:35:21,342 			Last test performance: 99.03%
2023-04-01 06:35:21,343 ----------------
2023-04-01 06:35:23,063   83  =>  33   		Training 486 pattern with 99.38% 	Forward time: 	 1.43 sec
2023-04-01 06:35:23,064 			Loss:    7.967e-04    			Backward time: 	 0.27 sec 
2023-04-01 06:35:23,249 			Learning rate: weights:   1.000e-05    
2023-04-01 06:35:23,249 			Last test performance: 99.03%
2023-04-01 06:35:23,250 ----------------
2023-04-01 06:35:24,505   83  =>  34   		Training 486 pattern with 99.38% 	Forward time: 	 1.10 sec
2023-04-01 06:35:24,505 			Loss:    8.177e-04    			Backward time: 	 0.14 sec 
2023-04-01 06:35:24,635 			Learning rate: weights:   1.000e-05    
2023-04-01 06:35:24,635 			Last test performance: 99.03%
2023-04-01 06:35:24,635 ----------------
2023-04-01 06:35:27,803   83  =>  35   		Training 486 pattern with 99.38% 	Forward time: 	 2.11 sec
2023-04-01 06:35:27,803 			Loss:    7.806e-04    			Backward time: 	 1.04 sec 
2023-04-01 06:35:28,048 			Learning rate: weights:   1.000e-05    
2023-04-01 06:35:28,049 			Last test performance: 99.03%
2023-04-01 06:35:28,049 ----------------
2023-04-01 06:35:29,071   83  =>  36   		Training 486 pattern with 99.38% 	Forward time: 	 0.91 sec
2023-04-01 06:35:29,071 			Loss:    5.443e-04    			Backward time: 	 0.09 sec 
2023-04-01 06:35:29,235 			Learning rate: weights:   1.000e-05    
2023-04-01 06:35:29,235 			Last test performance: 99.03%
2023-04-01 06:35:29,236 ----------------
2023-04-01 06:35:30,850   83  =>  37   		Training 486 pattern with 99.79% 	Forward time: 	 1.35 sec
2023-04-01 06:35:30,850 			Loss:    5.094e-04    			Backward time: 	 0.25 sec 
2023-04-01 06:35:31,019 			Learning rate: weights:   1.000e-05    
2023-04-01 06:35:31,020 			Last test performance: 99.03%
2023-04-01 06:35:31,020 ----------------
2023-04-01 06:35:33,184   83  =>  38   		Training 486 pattern with 99.58% 	Forward time: 	 1.66 sec
2023-04-01 06:35:33,184 			Loss:    6.775e-04    			Backward time: 	 0.49 sec 
2023-04-01 06:35:33,340 			Learning rate: weights:   1.000e-05    
2023-04-01 06:35:33,341 			Last test performance: 99.03%
2023-04-01 06:35:33,342 ----------------
2023-04-01 06:35:36,679   83  =>  39   		Training 486 pattern with 99.58% 	Forward time: 	 2.24 sec
2023-04-01 06:35:36,679 			Loss:    5.837e-04    			Backward time: 	 1.08 sec 
2023-04-01 06:35:36,812 			Learning rate: weights:   1.000e-05    
2023-04-01 06:35:36,813 			Last test performance: 99.03%
2023-04-01 06:35:36,813 ----------------
2023-04-01 06:35:39,690   83  =>  40   		Training 486 pattern with 99.58% 	Forward time: 	 1.98 sec
2023-04-01 06:35:39,691 			Loss:    5.471e-04    			Backward time: 	 0.88 sec 
2023-04-01 06:35:39,868 			Learning rate: weights:   1.000e-05    
2023-04-01 06:35:39,868 			Last test performance: 99.03%
2023-04-01 06:35:39,868 ----------------
2023-04-01 06:35:42,650   83  =>  41   		Training 486 pattern with 99.17% 	Forward time: 	 1.94 sec
2023-04-01 06:35:42,651 			Loss:    9.833e-04    			Backward time: 	 0.83 sec 
2023-04-01 06:35:42,877 			Learning rate: weights:   1.000e-05    
2023-04-01 06:35:42,878 			Last test performance: 99.03%
2023-04-01 06:35:42,878 ----------------
2023-04-01 06:35:46,230   83  =>  42   		Training 486 pattern with 99.17% 	Forward time: 	 2.41 sec
2023-04-01 06:35:46,230 			Loss:    6.017e-04    			Backward time: 	 0.93 sec 
2023-04-01 06:35:46,328 			Learning rate: weights:   1.000e-05    
2023-04-01 06:35:46,328 			Last test performance: 99.03%
2023-04-01 06:35:46,328 ----------------
2023-04-01 06:35:48,211   83  =>  43   		Training 486 pattern with 99.58% 	Forward time: 	 1.47 sec
2023-04-01 06:35:48,212 			Loss:    3.061e-04    			Backward time: 	 0.40 sec 
2023-04-01 06:35:48,378 			Learning rate: weights:   1.000e-05    
2023-04-01 06:35:48,378 			Last test performance: 99.03%
2023-04-01 06:35:48,379 ----------------
2023-04-01 06:35:50,148   83  =>  44   		Training 486 pattern with 99.79% 	Forward time: 	 1.29 sec
2023-04-01 06:35:50,148 			Loss:    3.949e-04    			Backward time: 	 0.47 sec 
2023-04-01 06:35:50,325 			Learning rate: weights:   1.000e-05    
2023-04-01 06:35:50,326 			Last test performance: 99.03%
2023-04-01 06:35:50,326 ----------------
2023-04-01 06:35:51,624   83  =>  45   		Training 486 pattern with 99.58% 	Forward time: 	 1.09 sec
2023-04-01 06:35:51,624 			Loss:    5.616e-04    			Backward time: 	 0.20 sec 
2023-04-01 06:35:51,781 			Learning rate: weights:   1.000e-05    
2023-04-01 06:35:51,782 			Last test performance: 99.03%
2023-04-01 06:35:51,783 ----------------
2023-04-01 06:35:53,940   83  =>  46   		Training 486 pattern with 99.79% 	Forward time: 	 1.77 sec
2023-04-01 06:35:53,941 			Loss:    4.264e-04    			Backward time: 	 0.38 sec 
2023-04-01 06:35:54,198 			Learning rate: weights:   1.000e-05    
2023-04-01 06:35:54,199 			Last test performance: 99.03%
2023-04-01 06:35:54,200 ----------------
2023-04-01 06:35:57,384   83  =>  47   		Training 486 pattern with 100.00% 	Forward time: 	 2.35 sec
2023-04-01 06:35:57,385 			Loss:    2.609e-04    			Backward time: 	 0.82 sec 
2023-04-01 06:35:57,552 			Learning rate: weights:   1.000e-05    
2023-04-01 06:35:57,552 			Last test performance: 99.03%
2023-04-01 06:35:57,553 ----------------
2023-04-01 06:35:59,940   83  =>  48   		Training 486 pattern with 99.58% 	Forward time: 	 1.72 sec
2023-04-01 06:35:59,940 			Loss:    5.402e-04    			Backward time: 	 0.65 sec 
2023-04-01 06:36:00,116 			Learning rate: weights:   1.000e-05    
2023-04-01 06:36:00,125 			Last test performance: 99.03%
2023-04-01 06:36:00,125 ----------------
2023-04-01 06:36:03,458   83  =>  49   		Training 486 pattern with 99.79% 	Forward time: 	 2.43 sec
2023-04-01 06:36:03,458 			Loss:    2.802e-04    			Backward time: 	 0.90 sec 
2023-04-01 06:36:03,601 			Learning rate: weights:   1.000e-05    
2023-04-01 06:36:03,601 			Last test performance: 99.03%
2023-04-01 06:36:03,601 ----------------
2023-04-01 06:36:06,692   83  =>  50   		Training 486 pattern with 99.79% 	Forward time: 	 2.16 sec
2023-04-01 06:36:06,692 			Loss:    4.036e-04    			Backward time: 	 0.92 sec 
2023-04-01 06:36:06,896 			Learning rate: weights:   1.000e-05    
2023-04-01 06:36:06,896 			Last test performance: 99.03%
2023-04-01 06:36:06,896 ----------------
2023-04-01 06:36:09,791   83  =>  51   		Training 486 pattern with 99.58% 	Forward time: 	 2.04 sec
2023-04-01 06:36:09,792 			Loss:    8.281e-04    			Backward time: 	 0.84 sec 
2023-04-01 06:36:09,989 			Learning rate: weights:   1.000e-05    
2023-04-01 06:36:09,989 			Last test performance: 99.03%
2023-04-01 06:36:09,989 ----------------
2023-04-01 06:36:12,165   83  =>  52   		Training 486 pattern with 99.58% 	Forward time: 	 1.73 sec
2023-04-01 06:36:12,166 			Loss:    3.663e-04    			Backward time: 	 0.43 sec 
2023-04-01 06:36:12,338 			Learning rate: weights:   1.000e-05    
2023-04-01 06:36:12,338 			Last test performance: 99.03%
2023-04-01 06:36:12,338 ----------------
2023-04-01 06:36:14,521   83  =>  53   		Training 486 pattern with 100.00% 	Forward time: 	 1.67 sec
2023-04-01 06:36:14,521 			Loss:    2.615e-04    			Backward time: 	 0.50 sec 
2023-04-01 06:36:14,657 			Learning rate: weights:   1.000e-05    
2023-04-01 06:36:14,657 			Last test performance: 99.03%
2023-04-01 06:36:14,658 ----------------
2023-04-01 06:36:15,903   83  =>  54   		Training 486 pattern with 100.00% 	Forward time: 	 1.08 sec
2023-04-01 06:36:15,903 			Loss:    1.579e-04    			Backward time: 	 0.15 sec 
2023-04-01 06:36:16,074 			Learning rate: weights:   1.000e-05    
2023-04-01 06:36:16,074 			Last test performance: 99.03%
2023-04-01 06:36:16,074 ----------------
2023-04-01 06:36:17,739   83  =>  55   		Training 486 pattern with 100.00% 	Forward time: 	 1.29 sec
2023-04-01 06:36:17,740 			Loss:    3.038e-04    			Backward time: 	 0.36 sec 
2023-04-01 06:36:17,884 			Learning rate: weights:   1.000e-05    
2023-04-01 06:36:17,884 			Last test performance: 99.03%
2023-04-01 06:36:17,885 ----------------
2023-04-01 06:36:18,963   83  =>  56   		Training 486 pattern with 99.17% 	Forward time: 	 1.01 sec
2023-04-01 06:36:18,964 			Loss:    6.048e-04    			Backward time: 	 0.06 sec 
2023-04-01 06:36:19,131 			Learning rate: weights:   1.000e-05    
2023-04-01 06:36:19,131 			Last test performance: 99.03%
2023-04-01 06:36:19,131 ----------------
2023-04-01 06:36:22,604   83  =>  57   		Training 486 pattern with 99.79% 	Forward time: 	 2.35 sec
2023-04-01 06:36:22,605 			Loss:    4.037e-04    			Backward time: 	 1.11 sec 
2023-04-01 06:36:22,719 			Learning rate: weights:   1.000e-05    
2023-04-01 06:36:22,719 			Last test performance: 99.03%
2023-04-01 06:36:22,719 ----------------
2023-04-01 06:36:24,583   83  =>  58   		Training 486 pattern with 99.38% 	Forward time: 	 1.53 sec
2023-04-01 06:36:24,583 			Loss:    4.986e-04    			Backward time: 	 0.32 sec 
2023-04-01 06:36:24,755 			Learning rate: weights:   1.000e-05    
2023-04-01 06:36:24,756 			Last test performance: 99.03%
2023-04-01 06:36:24,757 ----------------
2023-04-01 06:36:26,225   83  =>  59   		Training 486 pattern with 99.79% 	Forward time: 	 1.25 sec
2023-04-01 06:36:26,225 			Loss:    1.348e-04    			Backward time: 	 0.20 sec 
2023-04-01 06:36:26,391 			Learning rate: weights:   1.000e-05    
2023-04-01 06:36:26,393 			Last test performance: 99.03%
2023-04-01 06:36:26,393 ----------------
2023-04-01 06:36:27,591   83  =>  60   		Training 486 pattern with 100.00% 	Forward time: 	 1.04 sec
2023-04-01 06:36:27,591 			Loss:    2.411e-04    			Backward time: 	 0.14 sec 
2023-04-01 06:36:27,747 			Learning rate: weights:   1.000e-05    
2023-04-01 06:36:27,747 			Last test performance: 99.03%
2023-04-01 06:36:27,747 ----------------
2023-04-01 06:36:28,821   83  =>  61   		Training 486 pattern with 99.58% 	Forward time: 	 1.00 sec
2023-04-01 06:36:28,822 			Loss:    4.715e-04    			Backward time: 	 0.06 sec 
2023-04-01 06:36:28,933 			Learning rate: weights:   1.000e-05    
2023-04-01 06:36:28,933 			Last test performance: 99.03%
2023-04-01 06:36:28,933 ----------------
2023-04-01 06:36:30,249   83  =>  62   		Training 486 pattern with 100.00% 	Forward time: 	 1.16 sec
2023-04-01 06:36:30,249 			Loss:    2.512e-04    			Backward time: 	 0.14 sec 
2023-04-01 06:36:30,415 			Learning rate: weights:   1.000e-05    
2023-04-01 06:36:30,415 			Last test performance: 99.03%
2023-04-01 06:36:30,415 ----------------
2023-04-01 06:36:31,719   83  =>  63   		Training 486 pattern with 100.00% 	Forward time: 	 1.13 sec
2023-04-01 06:36:31,719 			Loss:    1.636e-04    			Backward time: 	 0.16 sec 
2023-04-01 06:36:31,884 			Learning rate: weights:   1.000e-05    
2023-04-01 06:36:31,886 			Last test performance: 99.03%
2023-04-01 06:36:31,886 ----------------
2023-04-01 06:36:34,249   83  =>  64   		Training 486 pattern with 99.58% 	Forward time: 	 1.80 sec
2023-04-01 06:36:34,249 			Loss:    4.778e-04    			Backward time: 	 0.55 sec 
2023-04-01 06:36:34,397 			Learning rate: weights:   1.000e-05    
2023-04-01 06:36:34,397 			Last test performance: 99.03%
2023-04-01 06:36:34,398 ----------------
2023-04-01 06:36:36,428   83  =>  65   		Training 486 pattern with 99.79% 	Forward time: 	 1.49 sec
2023-04-01 06:36:36,429 			Loss:    3.306e-04    			Backward time: 	 0.53 sec 
2023-04-01 06:36:36,569 			Learning rate: weights:   1.000e-05    
2023-04-01 06:36:36,571 			Last test performance: 99.03%
2023-04-01 06:36:36,571 ----------------
2023-04-01 06:36:38,307   83  =>  66   		Training 486 pattern with 99.58% 	Forward time: 	 1.50 sec
2023-04-01 06:36:38,307 			Loss:    3.515e-04    			Backward time: 	 0.22 sec 
2023-04-01 06:36:38,488 			Learning rate: weights:   1.000e-05    
2023-04-01 06:36:38,488 			Last test performance: 99.03%
2023-04-01 06:36:38,488 ----------------
2023-04-01 06:36:41,260   83  =>  67   		Training 486 pattern with 98.96% 	Forward time: 	 2.02 sec
2023-04-01 06:36:41,260 			Loss:    7.987e-04    			Backward time: 	 0.74 sec 
2023-04-01 06:36:41,346 			Learning rate: weights:   1.000e-05    
2023-04-01 06:36:41,346 			Last test performance: 99.03%
2023-04-01 06:36:41,346 ----------------
2023-04-01 06:36:42,538   83  =>  68   		Training 486 pattern with 99.79% 	Forward time: 	 1.02 sec
2023-04-01 06:36:42,538 			Loss:    2.577e-04    			Backward time: 	 0.15 sec 
2023-04-01 06:36:42,711 			Learning rate: weights:   1.000e-05    
2023-04-01 06:36:42,712 			Last test performance: 99.03%
2023-04-01 06:36:42,713 ----------------
2023-04-01 06:36:44,602   83  =>  69   		Training 486 pattern with 99.38% 	Forward time: 	 1.45 sec
2023-04-01 06:36:44,603 			Loss:    4.493e-04    			Backward time: 	 0.43 sec 
2023-04-01 06:36:44,719 			Learning rate: weights:   1.000e-05    
2023-04-01 06:36:44,720 			Last test performance: 99.03%
2023-04-01 06:36:44,720 ----------------
2023-04-01 06:36:46,355   83  =>  70   		Training 486 pattern with 99.58% 	Forward time: 	 1.34 sec
2023-04-01 06:36:46,356 			Loss:    4.751e-04    			Backward time: 	 0.28 sec 
2023-04-01 06:36:46,460 			Learning rate: weights:   1.000e-05    
2023-04-01 06:36:46,460 			Last test performance: 99.03%
2023-04-01 06:36:46,461 ----------------
2023-04-01 06:36:48,701   83  =>  71   		Training 486 pattern with 99.79% 	Forward time: 	 1.62 sec
2023-04-01 06:36:48,701 			Loss:    5.034e-04    			Backward time: 	 0.60 sec 
2023-04-01 06:36:48,802 			Learning rate: weights:   1.000e-05    
2023-04-01 06:36:48,802 			Last test performance: 99.03%
2023-04-01 06:36:48,802 ----------------
2023-04-01 06:36:50,051   83  =>  72   		Training 486 pattern with 100.00% 	Forward time: 	 1.15 sec
2023-04-01 06:36:50,051 			Loss:    9.009e-05    			Backward time: 	 0.08 sec 
2023-04-01 06:36:50,198 			Learning rate: weights:   1.000e-05    
2023-04-01 06:36:50,198 			Last test performance: 99.03%
2023-04-01 06:36:50,199 ----------------
2023-04-01 06:36:52,322   83  =>  73   		Training 486 pattern with 99.17% 	Forward time: 	 1.77 sec
2023-04-01 06:36:52,323 			Loss:    7.753e-04    			Backward time: 	 0.34 sec 
2023-04-01 06:36:52,441 			Learning rate: weights:   1.000e-05    
2023-04-01 06:36:52,442 			Last test performance: 99.03%
2023-04-01 06:36:52,442 ----------------
2023-04-01 06:36:54,298   83  =>  74   		Training 486 pattern with 99.79% 	Forward time: 	 1.45 sec
2023-04-01 06:36:54,298 			Loss:    3.008e-04    			Backward time: 	 0.39 sec 
2023-04-01 06:36:54,479 			Learning rate: weights:   1.000e-05    
2023-04-01 06:36:54,479 			Last test performance: 99.03%
2023-04-01 06:36:54,479 ----------------
2023-04-01 06:36:56,691   83  =>  75   		Training 486 pattern with 100.00% 	Forward time: 	 1.81 sec
2023-04-01 06:36:56,692 			Loss:    1.753e-04    			Backward time: 	 0.38 sec 
2023-04-01 06:36:56,847 			Learning rate: weights:   1.000e-05    
2023-04-01 06:36:56,847 			Last test performance: 99.03%
2023-04-01 06:36:56,847 ----------------
2023-04-01 06:36:58,231   83  =>  76   		Training 486 pattern with 99.58% 	Forward time: 	 1.10 sec
2023-04-01 06:36:58,231 			Loss:    5.123e-04    			Backward time: 	 0.27 sec 
2023-04-01 06:36:58,463 			Learning rate: weights:   1.000e-05    
2023-04-01 06:36:58,464 			Last test performance: 99.03%
2023-04-01 06:36:58,464 ----------------
2023-04-01 06:37:01,265   83  =>  77   		Training 486 pattern with 99.58% 	Forward time: 	 2.16 sec
2023-04-01 06:37:01,265 			Loss:    5.314e-04    			Backward time: 	 0.62 sec 
2023-04-01 06:37:01,451 			Learning rate: weights:   1.000e-05    
2023-04-01 06:37:01,452 			Last test performance: 99.03%
2023-04-01 06:37:01,452 ----------------
2023-04-01 06:37:04,383   83  =>  78   		Training 486 pattern with 99.17% 	Forward time: 	 2.42 sec
2023-04-01 06:37:04,383 			Loss:    8.645e-04    			Backward time: 	 0.49 sec 
2023-04-01 06:37:04,513 			Learning rate: weights:   1.000e-05    
2023-04-01 06:37:04,513 			Last test performance: 99.03%
2023-04-01 06:37:04,513 ----------------
2023-04-01 06:37:06,310   83  =>  79   		Training 486 pattern with 99.79% 	Forward time: 	 1.27 sec
2023-04-01 06:37:06,310 			Loss:    4.857e-04    			Backward time: 	 0.51 sec 
2023-04-01 06:37:06,471 			Learning rate: weights:   1.000e-05    
2023-04-01 06:37:06,472 			Last test performance: 99.03%
2023-04-01 06:37:06,472 ----------------
2023-04-01 06:37:07,744   83  =>  80   		Training 486 pattern with 99.58% 	Forward time: 	 1.10 sec
2023-04-01 06:37:07,744 			Loss:    4.555e-04    			Backward time: 	 0.16 sec 
2023-04-01 06:37:07,861 			Learning rate: weights:   1.000e-05    
2023-04-01 06:37:07,863 			Last test performance: 99.03%
2023-04-01 06:37:07,863 ----------------
2023-04-01 06:37:11,169   83  =>  81   		Training 486 pattern with 99.79% 	Forward time: 	 2.23 sec
2023-04-01 06:37:11,170 			Loss:    3.638e-04    			Backward time: 	 1.07 sec 
2023-04-01 06:37:11,279 			Learning rate: weights:   1.000e-05    
2023-04-01 06:37:11,279 			Last test performance: 99.03%
2023-04-01 06:37:11,279 ----------------
2023-04-01 06:37:13,124   83  =>  82   		Training 486 pattern with 99.38% 	Forward time: 	 1.36 sec
2023-04-01 06:37:13,124 			Loss:    4.791e-04    			Backward time: 	 0.47 sec 
2023-04-01 06:37:13,249 			Learning rate: weights:   1.000e-05    
2023-04-01 06:37:13,249 			Last test performance: 99.03%
2023-04-01 06:37:13,249 ----------------
2023-04-01 06:37:15,252   83  =>  83   		Training 486 pattern with 99.79% 	Forward time: 	 1.37 sec
2023-04-01 06:37:15,253 			Loss:    3.252e-04    			Backward time: 	 0.62 sec 
2023-04-01 06:37:15,429 			Learning rate: weights:   1.000e-05    
2023-04-01 06:37:15,430 			Last test performance: 99.03%
2023-04-01 06:37:15,430 ----------------
2023-04-01 06:37:17,212   83  =>  84   		Training 486 pattern with 100.00% 	Forward time: 	 1.31 sec
2023-04-01 06:37:17,212 			Loss:    1.251e-04    			Backward time: 	 0.45 sec 
2023-04-01 06:37:17,454 			Learning rate: weights:   1.000e-05    
2023-04-01 06:37:17,455 			Last test performance: 99.03%
2023-04-01 06:37:17,455 ----------------
2023-04-01 06:37:19,875   83  =>  85   		Training 486 pattern with 100.00% 	Forward time: 	 1.71 sec
2023-04-01 06:37:19,875 			Loss:    2.123e-04    			Backward time: 	 0.69 sec 
2023-04-01 06:37:20,230 			Learning rate: weights:   1.000e-05    
2023-04-01 06:37:20,230 			Last test performance: 99.03%
2023-04-01 06:37:20,231 ----------------
2023-04-01 06:37:23,045   83  =>  86   		Training 486 pattern with 99.58% 	Forward time: 	 1.93 sec
2023-04-01 06:37:23,046 			Loss:    4.692e-04    			Backward time: 	 0.84 sec 
2023-04-01 06:37:23,235 			Learning rate: weights:   1.000e-05    
2023-04-01 06:37:23,236 			Last test performance: 99.03%
2023-04-01 06:37:23,236 ----------------
2023-04-01 06:37:25,716   83  =>  87   		Training 486 pattern with 99.58% 	Forward time: 	 1.58 sec
2023-04-01 06:37:25,716 			Loss:    3.145e-04    			Backward time: 	 0.88 sec 
2023-04-01 06:37:25,900 			Learning rate: weights:   1.000e-05    
2023-04-01 06:37:25,901 			Last test performance: 99.03%
2023-04-01 06:37:25,901 ----------------
2023-04-01 06:37:28,258   83  =>  88   		Training 486 pattern with 99.79% 	Forward time: 	 1.74 sec
2023-04-01 06:37:28,259 			Loss:    2.343e-04    			Backward time: 	 0.60 sec 
2023-04-01 06:37:28,514 			Learning rate: weights:   1.000e-05    
2023-04-01 06:37:28,514 			Last test performance: 99.03%
2023-04-01 06:37:28,514 ----------------
2023-04-01 06:37:30,406   83  =>  89   		Training 486 pattern with 99.79% 	Forward time: 	 1.52 sec
2023-04-01 06:37:30,407 			Loss:    3.414e-04    			Backward time: 	 0.35 sec 
2023-04-01 06:37:30,548 			Learning rate: weights:   1.000e-05    
2023-04-01 06:37:30,548 			Last test performance: 99.03%
2023-04-01 06:37:30,548 ----------------
2023-04-01 06:37:32,335   83  =>  90   		Training 486 pattern with 100.00% 	Forward time: 	 1.43 sec
2023-04-01 06:37:32,336 			Loss:    1.514e-04    			Backward time: 	 0.34 sec 
2023-04-01 06:37:32,529 			Learning rate: weights:   1.000e-05    
2023-04-01 06:37:32,529 			Last test performance: 99.03%
2023-04-01 06:37:32,530 ----------------
2023-04-01 06:37:34,077   83  =>  91   		Training 486 pattern with 99.58% 	Forward time: 	 1.26 sec
2023-04-01 06:37:34,078 			Loss:    4.297e-04    			Backward time: 	 0.27 sec 
2023-04-01 06:37:34,254 			Learning rate: weights:   1.000e-05    
2023-04-01 06:37:34,255 			Last test performance: 99.03%
2023-04-01 06:37:34,256 ----------------
2023-04-01 06:37:36,317   83  =>  92   		Training 486 pattern with 99.79% 	Forward time: 	 1.54 sec
2023-04-01 06:37:36,317 			Loss:    3.778e-04    			Backward time: 	 0.50 sec 
2023-04-01 06:37:36,548 			Learning rate: weights:   1.000e-05    
2023-04-01 06:37:36,550 			Last test performance: 99.03%
2023-04-01 06:37:36,550 ----------------
2023-04-01 06:37:38,953   83  =>  93   		Training 486 pattern with 99.58% 	Forward time: 	 1.89 sec
2023-04-01 06:37:38,953 			Loss:    4.970e-04    			Backward time: 	 0.50 sec 
2023-04-01 06:37:39,076 			Learning rate: weights:   1.000e-05    
2023-04-01 06:37:39,076 			Last test performance: 99.03%
2023-04-01 06:37:39,076 ----------------
2023-04-01 06:37:40,954   83  =>  94   		Training 486 pattern with 99.79% 	Forward time: 	 1.37 sec
2023-04-01 06:37:40,954 			Loss:    3.464e-04    			Backward time: 	 0.48 sec 
2023-04-01 06:37:41,103 			Learning rate: weights:   1.000e-05    
2023-04-01 06:37:41,104 			Last test performance: 99.03%
2023-04-01 06:37:41,104 ----------------
2023-04-01 06:37:42,301   83  =>  95   		Training 486 pattern with 99.58% 	Forward time: 	 1.02 sec
2023-04-01 06:37:42,301 			Loss:    3.946e-04    			Backward time: 	 0.15 sec 
2023-04-01 06:37:42,416 			Learning rate: weights:   1.000e-05    
2023-04-01 06:37:42,418 			Last test performance: 99.03%
2023-04-01 06:37:42,418 ----------------
2023-04-01 06:37:43,896   83  =>  96   		Training 486 pattern with 100.00% 	Forward time: 	 1.33 sec
2023-04-01 06:37:43,896 			Loss:    2.377e-04    			Backward time: 	 0.13 sec 
2023-04-01 06:37:44,121 			Learning rate: weights:   1.000e-05    
2023-04-01 06:37:44,121 			Last test performance: 99.03%
2023-04-01 06:37:44,121 ----------------
2023-04-01 06:37:46,220   83  =>  97   		Training 486 pattern with 99.58% 	Forward time: 	 1.48 sec
2023-04-01 06:37:46,220 			Loss:    4.906e-04    			Backward time: 	 0.60 sec 
2023-04-01 06:37:46,424 			Learning rate: weights:   1.000e-05    
2023-04-01 06:37:46,425 			Last test performance: 99.03%
2023-04-01 06:37:46,425 ----------------
2023-04-01 06:37:48,039   83  =>  98   		Training 486 pattern with 99.79% 	Forward time: 	 1.45 sec
2023-04-01 06:37:48,039 			Loss:    3.774e-04    			Backward time: 	 0.14 sec 
2023-04-01 06:37:48,140 			Learning rate: weights:   1.000e-05    
2023-04-01 06:37:48,140 			Last test performance: 99.03%
2023-04-01 06:37:48,140 ----------------
2023-04-01 06:37:50,502   83  =>  99   		Training 486 pattern with 99.79% 	Forward time: 	 1.79 sec
2023-04-01 06:37:50,502 			Loss:    4.501e-04    			Backward time: 	 0.55 sec 
2023-04-01 06:37:50,761 			Learning rate: weights:   1.000e-05    
2023-04-01 06:37:50,762 			Last test performance: 99.03%
2023-04-01 06:37:50,762 ----------------
2023-04-01 06:37:52,691   83  => 100   		Training 486 pattern with 99.58% 	Forward time: 	 1.49 sec
2023-04-01 06:37:52,691 			Loss:    5.082e-04    			Backward time: 	 0.42 sec 
2023-04-01 06:37:52,858 			Learning rate: weights:   1.000e-05    
2023-04-01 06:37:52,858 			Last test performance: 99.03%
2023-04-01 06:37:52,858 ----------------
2023-04-01 06:37:53,969   83  => 101   		Training 486 pattern with 99.58% 	Forward time: 	 1.03 sec
2023-04-01 06:37:53,969 			Loss:    4.194e-04    			Backward time: 	 0.06 sec 
2023-04-01 06:37:54,171 			Learning rate: weights:   1.000e-05    
2023-04-01 06:37:54,172 			Last test performance: 99.03%
2023-04-01 06:37:54,172 ----------------
2023-04-01 06:37:55,204   83  => 102   		Training 486 pattern with 100.00% 	Forward time: 	 0.94 sec
2023-04-01 06:37:55,205 			Loss:    2.303e-04    			Backward time: 	 0.08 sec 
2023-04-01 06:37:55,317 			Learning rate: weights:   1.000e-05    
2023-04-01 06:37:55,317 			Last test performance: 99.03%
2023-04-01 06:37:55,318 ----------------
2023-04-01 06:37:56,522   83  => 103   		Training 486 pattern with 99.38% 	Forward time: 	 1.06 sec
2023-04-01 06:37:56,523 			Loss:    6.150e-04    			Backward time: 	 0.13 sec 
2023-04-01 06:37:56,724 			Learning rate: weights:   1.000e-05    
2023-04-01 06:37:56,725 			Last test performance: 99.03%
2023-04-01 06:37:56,725 ----------------
2023-04-01 06:37:57,796   83  => 104   		Training 486 pattern with 99.79% 	Forward time: 	 0.96 sec
2023-04-01 06:37:57,796 			Loss:    2.849e-04    			Backward time: 	 0.09 sec 
2023-04-01 06:37:57,974 			Learning rate: weights:   1.000e-05    
2023-04-01 06:37:57,975 			Last test performance: 99.03%
2023-04-01 06:37:57,975 ----------------
2023-04-01 06:37:59,903   83  => 105   		Training 486 pattern with 100.00% 	Forward time: 	 1.50 sec
2023-04-01 06:37:59,904 			Loss:    8.583e-05    			Backward time: 	 0.41 sec 
2023-04-01 06:38:00,071 			Learning rate: weights:   1.000e-05    
2023-04-01 06:38:00,072 			Last test performance: 99.03%
2023-04-01 06:38:00,072 ----------------
2023-04-01 06:38:01,660   83  => 106   		Training 486 pattern with 100.00% 	Forward time: 	 1.38 sec
2023-04-01 06:38:01,660 			Loss:    1.420e-04    			Backward time: 	 0.19 sec 
2023-04-01 06:38:01,842 			Learning rate: weights:   1.000e-05    
2023-04-01 06:38:01,842 			Last test performance: 99.03%
2023-04-01 06:38:01,842 ----------------
2023-04-01 06:38:04,896   83  => 107   		Training 486 pattern with 99.79% 	Forward time: 	 2.18 sec
2023-04-01 06:38:04,897 			Loss:    3.386e-04    			Backward time: 	 0.86 sec 
2023-04-01 06:38:05,041 			Learning rate: weights:   1.000e-05    
2023-04-01 06:38:05,041 			Last test performance: 99.03%
2023-04-01 06:38:05,041 ----------------
2023-04-01 06:38:07,448   83  => 108   		Training 486 pattern with 99.79% 	Forward time: 	 1.78 sec
2023-04-01 06:38:07,448 			Loss:    2.446e-04    			Backward time: 	 0.61 sec 
2023-04-01 06:38:07,672 			Learning rate: weights:   1.000e-05    
2023-04-01 06:38:07,672 			Last test performance: 99.03%
2023-04-01 06:38:07,672 ----------------
2023-04-01 06:38:09,393   83  => 109   		Training 486 pattern with 99.58% 	Forward time: 	 1.36 sec
2023-04-01 06:38:09,394 			Loss:    4.624e-04    			Backward time: 	 0.34 sec 
2023-04-01 06:38:09,520 			Learning rate: weights:   1.000e-05    
2023-04-01 06:38:09,520 			Last test performance: 99.03%
2023-04-01 06:38:09,520 ----------------
2023-04-01 06:38:11,159   83  => 110   		Training 486 pattern with 99.58% 	Forward time: 	 1.39 sec
2023-04-01 06:38:11,160 			Loss:    3.700e-04    			Backward time: 	 0.23 sec 
2023-04-01 06:38:11,338 			Learning rate: weights:   1.000e-05    
2023-04-01 06:38:11,339 			Last test performance: 99.03%
2023-04-01 06:38:11,340 ----------------
2023-04-01 06:38:13,497   83  => 111   		Training 486 pattern with 99.38% 	Forward time: 	 1.75 sec
2023-04-01 06:38:13,497 			Loss:    6.664e-04    			Backward time: 	 0.39 sec 
2023-04-01 06:38:13,659 			Learning rate: weights:   1.000e-05    
2023-04-01 06:38:13,663 			Last test performance: 99.03%
2023-04-01 06:38:13,663 ----------------
2023-04-01 06:38:15,250   83  => 112   		Training 486 pattern with 99.79% 	Forward time: 	 1.24 sec
2023-04-01 06:38:15,250 			Loss:    2.850e-04    			Backward time: 	 0.33 sec 
2023-04-01 06:38:15,369 			Learning rate: weights:   1.000e-05    
2023-04-01 06:38:15,369 			Last test performance: 99.03%
2023-04-01 06:38:15,369 ----------------
2023-04-01 06:38:18,003   83  => 113   		Training 486 pattern with 99.38% 	Forward time: 	 1.93 sec
2023-04-01 06:38:18,003 			Loss:    6.909e-04    			Backward time: 	 0.68 sec 
2023-04-01 06:38:18,130 			Learning rate: weights:   1.000e-05    
2023-04-01 06:38:18,131 			Last test performance: 99.03%
2023-04-01 06:38:18,131 ----------------
2023-04-01 06:38:19,185   83  => 114   		Training 486 pattern with 99.38% 	Forward time: 	 0.92 sec
2023-04-01 06:38:19,185 			Loss:    9.922e-04    			Backward time: 	 0.12 sec 
2023-04-01 06:38:19,362 			Learning rate: weights:   1.000e-05    
2023-04-01 06:38:19,362 			Last test performance: 99.03%
2023-04-01 06:38:19,362 ----------------
2023-04-01 06:38:20,368   83  => 115   		Training 486 pattern with 100.00% 	Forward time: 	 0.93 sec
2023-04-01 06:38:20,369 			Loss:    2.323e-04    			Backward time: 	 0.06 sec 
2023-04-01 06:38:20,568 			Learning rate: weights:   1.000e-05    
2023-04-01 06:38:20,568 			Last test performance: 99.03%
2023-04-01 06:38:20,568 ----------------
2023-04-01 06:38:21,757   83  => 116   		Training 486 pattern with 99.79% 	Forward time: 	 1.07 sec
2023-04-01 06:38:21,757 			Loss:    5.137e-04    			Backward time: 	 0.10 sec 
2023-04-01 06:38:21,978 			Learning rate: weights:   1.000e-05    
2023-04-01 06:38:21,978 			Last test performance: 99.03%
2023-04-01 06:38:21,978 ----------------
2023-04-01 06:38:24,458   83  => 117   		Training 486 pattern with 99.58% 	Forward time: 	 1.82 sec
2023-04-01 06:38:24,458 			Loss:    6.537e-04    			Backward time: 	 0.65 sec 
2023-04-01 06:38:24,656 			Learning rate: weights:   1.000e-05    
2023-04-01 06:38:24,656 			Last test performance: 99.03%
2023-04-01 06:38:24,656 ----------------
2023-04-01 06:38:26,421   83  => 118   		Training 486 pattern with 99.38% 	Forward time: 	 1.52 sec
2023-04-01 06:38:26,422 			Loss:    7.498e-04    			Backward time: 	 0.23 sec 
2023-04-01 06:38:26,550 			Learning rate: weights:   1.000e-05    
2023-04-01 06:38:26,550 			Last test performance: 99.03%
2023-04-01 06:38:26,550 ----------------
2023-04-01 06:38:28,409   83  => 119   		Training 486 pattern with 99.17% 	Forward time: 	 1.37 sec
2023-04-01 06:38:28,409 			Loss:    1.072e-03    			Backward time: 	 0.40 sec 
2023-04-01 06:38:28,604 			Learning rate: weights:   1.000e-05    
2023-04-01 06:38:28,604 			Last test performance: 99.03%
2023-04-01 06:38:28,604 ----------------
2023-04-01 06:38:30,126   83  => 120   		Training 486 pattern with 99.58% 	Forward time: 	 1.27 sec
2023-04-01 06:38:30,127 			Loss:    5.262e-04    			Backward time: 	 0.23 sec 
2023-04-01 06:38:30,249 			Learning rate: weights:   1.000e-05    
2023-04-01 06:38:30,249 			Last test performance: 99.03%
2023-04-01 06:38:30,249 ----------------
2023-04-01 06:38:31,571   83  => 121   		Training 486 pattern with 99.79% 	Forward time: 	 1.16 sec
2023-04-01 06:38:31,571 			Loss:    2.436e-04    			Backward time: 	 0.15 sec 
2023-04-01 06:38:31,757 			Learning rate: weights:   1.000e-05    
2023-04-01 06:38:31,757 			Last test performance: 99.03%
2023-04-01 06:38:31,757 ----------------
2023-04-01 06:38:33,218   83  => 122   		Training 486 pattern with 100.00% 	Forward time: 	 1.24 sec
2023-04-01 06:38:33,218 			Loss:    9.706e-05    			Backward time: 	 0.21 sec 
2023-04-01 06:38:33,334 			Learning rate: weights:   1.000e-05    
2023-04-01 06:38:33,335 			Last test performance: 99.03%
2023-04-01 06:38:33,335 ----------------
2023-04-01 06:38:34,280   83  => 123   		Training 486 pattern with 100.00% 	Forward time: 	 0.86 sec
2023-04-01 06:38:34,280 			Loss:    1.511e-04    			Backward time: 	 0.06 sec 
2023-04-01 06:38:34,479 			Learning rate: weights:   1.000e-05    
2023-04-01 06:38:34,479 			Last test performance: 99.03%
2023-04-01 06:38:34,479 ----------------
2023-04-01 06:38:36,180   83  => 124   		Training 486 pattern with 99.79% 	Forward time: 	 1.30 sec
2023-04-01 06:38:36,180 			Loss:    4.966e-04    			Backward time: 	 0.38 sec 
2023-04-01 06:38:36,383 
2023-04-01 06:38:36,383 Testing:
2023-04-01 06:38:36,613 		24 of 10000 with 91.67% 	 Time used:  0.23 sec
2023-04-01 06:38:36,636 		48 of 10000 with 95.83% 	 Time used:  0.02 sec
2023-04-01 06:38:36,669 		72 of 10000 with 97.22% 	 Time used:  0.03 sec
2023-04-01 06:38:36,702 		96 of 10000 with 96.88% 	 Time used:  0.03 sec
2023-04-01 06:38:36,736 		120 of 10000 with 97.50% 	 Time used:  0.03 sec
2023-04-01 06:38:36,769 		144 of 10000 with 97.22% 	 Time used:  0.03 sec
2023-04-01 06:38:36,802 		168 of 10000 with 97.02% 	 Time used:  0.03 sec
2023-04-01 06:38:36,836 		192 of 10000 with 97.40% 	 Time used:  0.03 sec
2023-04-01 06:38:36,967 		216 of 10000 with 97.22% 	 Time used:  0.13 sec
2023-04-01 06:38:37,118 		240 of 10000 with 97.50% 	 Time used:  0.15 sec
2023-04-01 06:38:37,324 		264 of 10000 with 97.73% 	 Time used:  0.20 sec
2023-04-01 06:38:37,380 		288 of 10000 with 97.92% 	 Time used:  0.06 sec
2023-04-01 06:38:37,535 		312 of 10000 with 97.76% 	 Time used:  0.15 sec
2023-04-01 06:38:37,719 		336 of 10000 with 97.92% 	 Time used:  0.18 sec
2023-04-01 06:38:37,894 		360 of 10000 with 98.06% 	 Time used:  0.18 sec
2023-04-01 06:38:38,058 		384 of 10000 with 98.18% 	 Time used:  0.16 sec
2023-04-01 06:38:38,333 		408 of 10000 with 98.28% 	 Time used:  0.27 sec
2023-04-01 06:38:38,502 		432 of 10000 with 98.38% 	 Time used:  0.17 sec
2023-04-01 06:38:38,657 		456 of 10000 with 98.03% 	 Time used:  0.15 sec
2023-04-01 06:38:38,820 		480 of 10000 with 97.92% 	 Time used:  0.16 sec
2023-04-01 06:38:38,980 		504 of 10000 with 98.02% 	 Time used:  0.16 sec
2023-04-01 06:38:39,161 		528 of 10000 with 98.11% 	 Time used:  0.18 sec
2023-04-01 06:38:39,316 		552 of 10000 with 98.19% 	 Time used:  0.15 sec
2023-04-01 06:38:39,502 		576 of 10000 with 98.26% 	 Time used:  0.18 sec
2023-04-01 06:38:39,694 		600 of 10000 with 98.33% 	 Time used:  0.19 sec
2023-04-01 06:38:39,840 		624 of 10000 with 98.40% 	 Time used:  0.15 sec
2023-04-01 06:38:40,008 		648 of 10000 with 98.46% 	 Time used:  0.17 sec
2023-04-01 06:38:40,202 		672 of 10000 with 98.51% 	 Time used:  0.19 sec
2023-04-01 06:38:40,372 		696 of 10000 with 98.56% 	 Time used:  0.17 sec
2023-04-01 06:38:40,589 		720 of 10000 with 98.61% 	 Time used:  0.22 sec
2023-04-01 06:38:40,749 		744 of 10000 with 98.66% 	 Time used:  0.16 sec
2023-04-01 06:38:40,961 		768 of 10000 with 98.70% 	 Time used:  0.21 sec
2023-04-01 06:38:41,170 		792 of 10000 with 98.74% 	 Time used:  0.20 sec
2023-04-01 06:38:41,357 		816 of 10000 with 98.65% 	 Time used:  0.19 sec
2023-04-01 06:38:41,555 		840 of 10000 with 98.69% 	 Time used:  0.20 sec
2023-04-01 06:38:41,717 		864 of 10000 with 98.73% 	 Time used:  0.16 sec
2023-04-01 06:38:41,888 		888 of 10000 with 98.76% 	 Time used:  0.17 sec
2023-04-01 06:38:42,094 		912 of 10000 with 98.68% 	 Time used:  0.20 sec
2023-04-01 06:38:42,250 		936 of 10000 with 98.72% 	 Time used:  0.16 sec
2023-04-01 06:38:42,442 		960 of 10000 with 98.75% 	 Time used:  0.19 sec
2023-04-01 06:38:42,607 		984 of 10000 with 98.78% 	 Time used:  0.16 sec
2023-04-01 06:38:42,807 		1008 of 10000 with 98.81% 	 Time used:  0.20 sec
2023-04-01 06:38:42,986 		1032 of 10000 with 98.84% 	 Time used:  0.18 sec
2023-04-01 06:38:43,146 		1056 of 10000 with 98.86% 	 Time used:  0.16 sec
2023-04-01 06:38:43,313 		1080 of 10000 with 98.89% 	 Time used:  0.17 sec
2023-04-01 06:38:43,399 		1104 of 10000 with 98.91% 	 Time used:  0.09 sec
2023-04-01 06:38:43,588 		1128 of 10000 with 98.94% 	 Time used:  0.19 sec
2023-04-01 06:38:43,800 		1152 of 10000 with 98.96% 	 Time used:  0.21 sec
2023-04-01 06:38:44,032 		1176 of 10000 with 98.98% 	 Time used:  0.23 sec
2023-04-01 06:38:44,206 		1200 of 10000 with 99.00% 	 Time used:  0.17 sec
2023-04-01 06:38:44,398 		1224 of 10000 with 99.02% 	 Time used:  0.19 sec
2023-04-01 06:38:44,624 		1248 of 10000 with 99.04% 	 Time used:  0.23 sec
2023-04-01 06:38:44,841 		1272 of 10000 with 99.06% 	 Time used:  0.22 sec
2023-04-01 06:38:45,053 		1296 of 10000 with 99.07% 	 Time used:  0.21 sec
2023-04-01 06:38:45,228 		1320 of 10000 with 99.02% 	 Time used:  0.17 sec
2023-04-01 06:38:45,386 		1344 of 10000 with 99.03% 	 Time used:  0.16 sec
2023-04-01 06:38:45,617 		1368 of 10000 with 99.05% 	 Time used:  0.23 sec
2023-04-01 06:38:45,789 		1392 of 10000 with 99.07% 	 Time used:  0.17 sec
2023-04-01 06:38:46,051 		1416 of 10000 with 99.08% 	 Time used:  0.26 sec
2023-04-01 06:38:46,213 		1440 of 10000 with 99.10% 	 Time used:  0.16 sec
2023-04-01 06:38:46,419 		1464 of 10000 with 99.11% 	 Time used:  0.21 sec
2023-04-01 06:38:46,635 		1488 of 10000 with 99.06% 	 Time used:  0.22 sec
2023-04-01 06:38:46,857 		1512 of 10000 with 99.01% 	 Time used:  0.22 sec
2023-04-01 06:38:46,975 		1536 of 10000 with 98.96% 	 Time used:  0.12 sec
2023-04-01 06:38:47,168 		1560 of 10000 with 98.97% 	 Time used:  0.19 sec
2023-04-01 06:38:47,400 		1584 of 10000 with 98.99% 	 Time used:  0.23 sec
2023-04-01 06:38:47,595 		1608 of 10000 with 99.00% 	 Time used:  0.19 sec
2023-04-01 06:38:47,815 		1632 of 10000 with 98.96% 	 Time used:  0.22 sec
2023-04-01 06:38:48,050 		1656 of 10000 with 98.97% 	 Time used:  0.23 sec
2023-04-01 06:38:48,076 		1680 of 10000 with 98.99% 	 Time used:  0.03 sec
2023-04-01 06:38:48,115 		1704 of 10000 with 99.00% 	 Time used:  0.04 sec
2023-04-01 06:38:48,153 		1728 of 10000 with 98.96% 	 Time used:  0.04 sec
2023-04-01 06:38:48,191 		1752 of 10000 with 98.92% 	 Time used:  0.04 sec
2023-04-01 06:38:48,350 		1776 of 10000 with 98.93% 	 Time used:  0.16 sec
2023-04-01 06:38:48,570 		1800 of 10000 with 98.94% 	 Time used:  0.22 sec
2023-04-01 06:38:48,750 		1824 of 10000 with 98.96% 	 Time used:  0.18 sec
2023-04-01 06:38:48,915 		1848 of 10000 with 98.97% 	 Time used:  0.16 sec
2023-04-01 06:38:49,142 		1872 of 10000 with 98.99% 	 Time used:  0.23 sec
2023-04-01 06:38:49,335 		1896 of 10000 with 99.00% 	 Time used:  0.19 sec
2023-04-01 06:38:49,534 		1920 of 10000 with 99.01% 	 Time used:  0.20 sec
2023-04-01 06:38:49,749 		1944 of 10000 with 99.02% 	 Time used:  0.21 sec
2023-04-01 06:38:49,919 		1968 of 10000 with 98.98% 	 Time used:  0.17 sec
2023-04-01 06:38:50,104 		1992 of 10000 with 99.00% 	 Time used:  0.18 sec
2023-04-01 06:38:50,261 		2016 of 10000 with 99.01% 	 Time used:  0.16 sec
2023-04-01 06:38:50,460 		2040 of 10000 with 99.02% 	 Time used:  0.20 sec
2023-04-01 06:38:50,644 		2064 of 10000 with 99.03% 	 Time used:  0.18 sec
2023-04-01 06:38:50,857 		2088 of 10000 with 99.04% 	 Time used:  0.21 sec
2023-04-01 06:38:51,027 		2112 of 10000 with 99.05% 	 Time used:  0.17 sec
2023-04-01 06:38:51,260 		2136 of 10000 with 99.06% 	 Time used:  0.23 sec
2023-04-01 06:38:51,286 		2160 of 10000 with 99.07% 	 Time used:  0.02 sec
2023-04-01 06:38:51,319 		2184 of 10000 with 99.08% 	 Time used:  0.03 sec
2023-04-01 06:38:51,352 		2208 of 10000 with 99.09% 	 Time used:  0.03 sec
2023-04-01 06:38:51,386 		2232 of 10000 with 99.10% 	 Time used:  0.03 sec
2023-04-01 06:38:51,419 		2256 of 10000 with 99.11% 	 Time used:  0.03 sec
2023-04-01 06:38:51,453 		2280 of 10000 with 99.12% 	 Time used:  0.03 sec
2023-04-01 06:38:51,486 		2304 of 10000 with 99.13% 	 Time used:  0.03 sec
2023-04-01 06:38:51,519 		2328 of 10000 with 99.14% 	 Time used:  0.03 sec
2023-04-01 06:38:51,552 		2352 of 10000 with 99.15% 	 Time used:  0.03 sec
2023-04-01 06:38:51,586 		2376 of 10000 with 99.12% 	 Time used:  0.03 sec
2023-04-01 06:38:51,811 		2400 of 10000 with 99.12% 	 Time used:  0.22 sec
2023-04-01 06:38:51,970 		2424 of 10000 with 99.13% 	 Time used:  0.16 sec
2023-04-01 06:38:52,100 		2448 of 10000 with 99.14% 	 Time used:  0.13 sec
2023-04-01 06:38:52,288 		2472 of 10000 with 99.15% 	 Time used:  0.19 sec
2023-04-01 06:38:52,525 		2496 of 10000 with 99.16% 	 Time used:  0.24 sec
2023-04-01 06:38:52,725 		2520 of 10000 with 99.17% 	 Time used:  0.20 sec
2023-04-01 06:38:52,954 		2544 of 10000 with 99.17% 	 Time used:  0.23 sec
2023-04-01 06:38:53,002 		2568 of 10000 with 99.18% 	 Time used:  0.05 sec
2023-04-01 06:38:53,035 		2592 of 10000 with 99.19% 	 Time used:  0.03 sec
2023-04-01 06:38:53,069 		2616 of 10000 with 99.20% 	 Time used:  0.03 sec
2023-04-01 06:38:53,102 		2640 of 10000 with 99.20% 	 Time used:  0.03 sec
2023-04-01 06:38:53,135 		2664 of 10000 with 99.21% 	 Time used:  0.03 sec
2023-04-01 06:38:53,168 		2688 of 10000 with 99.22% 	 Time used:  0.03 sec
2023-04-01 06:38:53,202 		2712 of 10000 with 99.23% 	 Time used:  0.03 sec
2023-04-01 06:38:53,235 		2736 of 10000 with 99.23% 	 Time used:  0.03 sec
2023-04-01 06:38:53,269 		2760 of 10000 with 99.24% 	 Time used:  0.03 sec
2023-04-01 06:38:53,302 		2784 of 10000 with 99.25% 	 Time used:  0.03 sec
2023-04-01 06:38:53,335 		2808 of 10000 with 99.25% 	 Time used:  0.03 sec
2023-04-01 06:38:53,369 		2832 of 10000 with 99.26% 	 Time used:  0.03 sec
2023-04-01 06:38:53,402 		2856 of 10000 with 99.26% 	 Time used:  0.03 sec
2023-04-01 06:38:53,436 		2880 of 10000 with 99.27% 	 Time used:  0.03 sec
2023-04-01 06:38:53,469 		2904 of 10000 with 99.28% 	 Time used:  0.03 sec
2023-04-01 06:38:53,503 		2928 of 10000 with 99.28% 	 Time used:  0.03 sec
2023-04-01 06:38:53,536 		2952 of 10000 with 99.29% 	 Time used:  0.03 sec
2023-04-01 06:38:53,569 		2976 of 10000 with 99.29% 	 Time used:  0.03 sec
2023-04-01 06:38:53,603 		3000 of 10000 with 99.30% 	 Time used:  0.03 sec
2023-04-01 06:38:53,636 		3024 of 10000 with 99.31% 	 Time used:  0.03 sec
2023-04-01 06:38:53,669 		3048 of 10000 with 99.31% 	 Time used:  0.03 sec
2023-04-01 06:38:53,703 		3072 of 10000 with 99.32% 	 Time used:  0.03 sec
2023-04-01 06:38:53,822 		3096 of 10000 with 99.32% 	 Time used:  0.12 sec
2023-04-01 06:38:54,038 		3120 of 10000 with 99.33% 	 Time used:  0.21 sec
2023-04-01 06:38:54,215 		3144 of 10000 with 99.33% 	 Time used:  0.18 sec
2023-04-01 06:38:54,390 		3168 of 10000 with 99.34% 	 Time used:  0.17 sec
2023-04-01 06:38:54,582 		3192 of 10000 with 99.34% 	 Time used:  0.19 sec
2023-04-01 06:38:54,743 		3216 of 10000 with 99.35% 	 Time used:  0.16 sec
2023-04-01 06:38:54,901 		3240 of 10000 with 99.35% 	 Time used:  0.16 sec
2023-04-01 06:38:55,050 		3264 of 10000 with 99.36% 	 Time used:  0.15 sec
2023-04-01 06:38:55,084 		3288 of 10000 with 99.33% 	 Time used:  0.03 sec
2023-04-01 06:38:55,354 		3312 of 10000 with 99.34% 	 Time used:  0.27 sec
2023-04-01 06:38:55,517 		3336 of 10000 with 99.28% 	 Time used:  0.16 sec
2023-04-01 06:38:55,670 		3360 of 10000 with 99.29% 	 Time used:  0.15 sec
2023-04-01 06:38:55,846 		3384 of 10000 with 99.29% 	 Time used:  0.17 sec
2023-04-01 06:38:56,034 		3408 of 10000 with 99.30% 	 Time used:  0.19 sec
2023-04-01 06:38:56,217 		3432 of 10000 with 99.30% 	 Time used:  0.18 sec
2023-04-01 06:38:56,388 		3456 of 10000 with 99.28% 	 Time used:  0.17 sec
2023-04-01 06:38:56,573 		3480 of 10000 with 99.28% 	 Time used:  0.18 sec
2023-04-01 06:38:56,757 		3504 of 10000 with 99.29% 	 Time used:  0.18 sec
2023-04-01 06:38:56,919 		3528 of 10000 with 99.29% 	 Time used:  0.16 sec
2023-04-01 06:38:57,157 		3552 of 10000 with 99.30% 	 Time used:  0.24 sec
2023-04-01 06:38:57,379 		3576 of 10000 with 99.27% 	 Time used:  0.22 sec
2023-04-01 06:38:57,527 		3600 of 10000 with 99.25% 	 Time used:  0.15 sec
2023-04-01 06:38:57,709 		3624 of 10000 with 99.25% 	 Time used:  0.18 sec
2023-04-01 06:38:57,889 		3648 of 10000 with 99.23% 	 Time used:  0.18 sec
2023-04-01 06:38:58,066 		3672 of 10000 with 99.24% 	 Time used:  0.18 sec
2023-04-01 06:38:58,231 		3696 of 10000 with 99.24% 	 Time used:  0.16 sec
2023-04-01 06:38:58,408 		3720 of 10000 with 99.25% 	 Time used:  0.18 sec
2023-04-01 06:38:58,584 		3744 of 10000 with 99.25% 	 Time used:  0.18 sec
2023-04-01 06:38:58,791 		3768 of 10000 with 99.26% 	 Time used:  0.21 sec
2023-04-01 06:38:58,982 		3792 of 10000 with 99.26% 	 Time used:  0.19 sec
2023-04-01 06:38:59,169 		3816 of 10000 with 99.27% 	 Time used:  0.19 sec
2023-04-01 06:38:59,345 		3840 of 10000 with 99.27% 	 Time used:  0.18 sec
2023-04-01 06:38:59,529 		3864 of 10000 with 99.28% 	 Time used:  0.18 sec
2023-04-01 06:38:59,720 		3888 of 10000 with 99.28% 	 Time used:  0.19 sec
2023-04-01 06:38:59,944 		3912 of 10000 with 99.28% 	 Time used:  0.22 sec
2023-04-01 06:39:00,125 		3936 of 10000 with 99.29% 	 Time used:  0.18 sec
2023-04-01 06:39:00,305 		3960 of 10000 with 99.29% 	 Time used:  0.18 sec
2023-04-01 06:39:00,470 		3984 of 10000 with 99.30% 	 Time used:  0.16 sec
2023-04-01 06:39:00,656 		4008 of 10000 with 99.28% 	 Time used:  0.19 sec
2023-04-01 06:39:00,846 		4032 of 10000 with 99.28% 	 Time used:  0.19 sec
2023-04-01 06:39:01,082 		4056 of 10000 with 99.26% 	 Time used:  0.24 sec
2023-04-01 06:39:01,232 		4080 of 10000 with 99.26% 	 Time used:  0.15 sec
2023-04-01 06:39:01,419 		4104 of 10000 with 99.27% 	 Time used:  0.19 sec
2023-04-01 06:39:01,602 		4128 of 10000 with 99.27% 	 Time used:  0.18 sec
2023-04-01 06:39:01,798 		4152 of 10000 with 99.28% 	 Time used:  0.19 sec
2023-04-01 06:39:02,012 		4176 of 10000 with 99.28% 	 Time used:  0.21 sec
2023-04-01 06:39:02,250 		4200 of 10000 with 99.26% 	 Time used:  0.24 sec
2023-04-01 06:39:02,378 		4224 of 10000 with 99.27% 	 Time used:  0.13 sec
2023-04-01 06:39:02,618 		4248 of 10000 with 99.27% 	 Time used:  0.24 sec
2023-04-01 06:39:02,803 		4272 of 10000 with 99.27% 	 Time used:  0.18 sec
2023-04-01 06:39:02,985 		4296 of 10000 with 99.28% 	 Time used:  0.18 sec
2023-04-01 06:39:03,181 		4320 of 10000 with 99.28% 	 Time used:  0.20 sec
2023-04-01 06:39:03,387 		4344 of 10000 with 99.29% 	 Time used:  0.20 sec
2023-04-01 06:39:03,568 		4368 of 10000 with 99.29% 	 Time used:  0.18 sec
2023-04-01 06:39:03,742 		4392 of 10000 with 99.27% 	 Time used:  0.17 sec
2023-04-01 06:39:03,917 		4416 of 10000 with 99.28% 	 Time used:  0.17 sec
2023-04-01 06:39:04,073 		4440 of 10000 with 99.28% 	 Time used:  0.15 sec
2023-04-01 06:39:04,220 		4464 of 10000 with 99.28% 	 Time used:  0.15 sec
2023-04-01 06:39:04,489 		4488 of 10000 with 99.29% 	 Time used:  0.27 sec
2023-04-01 06:39:04,613 		4512 of 10000 with 99.27% 	 Time used:  0.12 sec
2023-04-01 06:39:04,782 		4536 of 10000 with 99.25% 	 Time used:  0.17 sec
2023-04-01 06:39:04,937 		4560 of 10000 with 99.25% 	 Time used:  0.15 sec
2023-04-01 06:39:05,151 		4584 of 10000 with 99.26% 	 Time used:  0.21 sec
2023-04-01 06:39:05,282 		4608 of 10000 with 99.26% 	 Time used:  0.13 sec
2023-04-01 06:39:05,426 		4632 of 10000 with 99.27% 	 Time used:  0.14 sec
2023-04-01 06:39:05,596 		4656 of 10000 with 99.27% 	 Time used:  0.17 sec
2023-04-01 06:39:05,763 		4680 of 10000 with 99.27% 	 Time used:  0.16 sec
2023-04-01 06:39:05,944 		4704 of 10000 with 99.28% 	 Time used:  0.18 sec
2023-04-01 06:39:06,133 		4728 of 10000 with 99.26% 	 Time used:  0.19 sec
2023-04-01 06:39:06,306 		4752 of 10000 with 99.26% 	 Time used:  0.17 sec
2023-04-01 06:39:06,546 		4776 of 10000 with 99.27% 	 Time used:  0.24 sec
2023-04-01 06:39:06,777 		4800 of 10000 with 99.27% 	 Time used:  0.23 sec
2023-04-01 06:39:06,805 		4824 of 10000 with 99.27% 	 Time used:  0.03 sec
2023-04-01 06:39:06,840 		4848 of 10000 with 99.26% 	 Time used:  0.03 sec
2023-04-01 06:39:06,874 		4872 of 10000 with 99.24% 	 Time used:  0.03 sec
2023-04-01 06:39:06,908 		4896 of 10000 with 99.24% 	 Time used:  0.03 sec
2023-04-01 06:39:06,943 		4920 of 10000 with 99.25% 	 Time used:  0.03 sec
2023-04-01 06:39:07,034 		4944 of 10000 with 99.25% 	 Time used:  0.09 sec
2023-04-01 06:39:07,069 		4968 of 10000 with 99.26% 	 Time used:  0.03 sec
2023-04-01 06:39:07,104 		4992 of 10000 with 99.26% 	 Time used:  0.03 sec
2023-04-01 06:39:07,138 		5016 of 10000 with 99.24% 	 Time used:  0.03 sec
2023-04-01 06:39:07,173 		5040 of 10000 with 99.25% 	 Time used:  0.03 sec
2023-04-01 06:39:07,207 		5064 of 10000 with 99.25% 	 Time used:  0.03 sec
2023-04-01 06:39:07,242 		5088 of 10000 with 99.25% 	 Time used:  0.03 sec
2023-04-01 06:39:07,276 		5112 of 10000 with 99.26% 	 Time used:  0.03 sec
2023-04-01 06:39:07,311 		5136 of 10000 with 99.26% 	 Time used:  0.03 sec
2023-04-01 06:39:07,346 		5160 of 10000 with 99.26% 	 Time used:  0.03 sec
2023-04-01 06:39:07,380 		5184 of 10000 with 99.27% 	 Time used:  0.03 sec
2023-04-01 06:39:07,415 		5208 of 10000 with 99.27% 	 Time used:  0.03 sec
2023-04-01 06:39:07,449 		5232 of 10000 with 99.27% 	 Time used:  0.03 sec
2023-04-01 06:39:07,484 		5256 of 10000 with 99.26% 	 Time used:  0.03 sec
2023-04-01 06:39:07,518 		5280 of 10000 with 99.26% 	 Time used:  0.03 sec
2023-04-01 06:39:07,553 		5304 of 10000 with 99.26% 	 Time used:  0.03 sec
2023-04-01 06:39:07,675 		5328 of 10000 with 99.25% 	 Time used:  0.12 sec
2023-04-01 06:39:07,893 		5352 of 10000 with 99.22% 	 Time used:  0.22 sec
2023-04-01 06:39:08,092 		5376 of 10000 with 99.22% 	 Time used:  0.20 sec
2023-04-01 06:39:08,297 		5400 of 10000 with 99.22% 	 Time used:  0.20 sec
2023-04-01 06:39:08,456 		5424 of 10000 with 99.23% 	 Time used:  0.16 sec
2023-04-01 06:39:08,649 		5448 of 10000 with 99.23% 	 Time used:  0.19 sec
2023-04-01 06:39:08,797 		5472 of 10000 with 99.23% 	 Time used:  0.15 sec
2023-04-01 06:39:09,010 		5496 of 10000 with 99.24% 	 Time used:  0.21 sec
2023-04-01 06:39:09,202 		5520 of 10000 with 99.22% 	 Time used:  0.19 sec
2023-04-01 06:39:09,369 		5544 of 10000 with 99.22% 	 Time used:  0.17 sec
2023-04-01 06:39:09,536 		5568 of 10000 with 99.23% 	 Time used:  0.17 sec
2023-04-01 06:39:09,669 		5592 of 10000 with 99.23% 	 Time used:  0.13 sec
2023-04-01 06:39:09,810 		5616 of 10000 with 99.23% 	 Time used:  0.14 sec
2023-04-01 06:39:10,073 		5640 of 10000 with 99.24% 	 Time used:  0.26 sec
2023-04-01 06:39:10,272 		5664 of 10000 with 99.24% 	 Time used:  0.20 sec
2023-04-01 06:39:10,440 		5688 of 10000 with 99.23% 	 Time used:  0.17 sec
2023-04-01 06:39:10,619 		5712 of 10000 with 99.23% 	 Time used:  0.18 sec
2023-04-01 06:39:10,784 		5736 of 10000 with 99.22% 	 Time used:  0.16 sec
2023-04-01 06:39:10,947 		5760 of 10000 with 99.22% 	 Time used:  0.16 sec
2023-04-01 06:39:11,128 		5784 of 10000 with 99.20% 	 Time used:  0.18 sec
2023-04-01 06:39:11,299 		5808 of 10000 with 99.21% 	 Time used:  0.17 sec
2023-04-01 06:39:11,474 		5832 of 10000 with 99.21% 	 Time used:  0.17 sec
2023-04-01 06:39:11,654 		5856 of 10000 with 99.21% 	 Time used:  0.18 sec
2023-04-01 06:39:11,853 		5880 of 10000 with 99.22% 	 Time used:  0.20 sec
2023-04-01 06:39:12,021 		5904 of 10000 with 99.22% 	 Time used:  0.17 sec
2023-04-01 06:39:12,193 		5928 of 10000 with 99.22% 	 Time used:  0.17 sec
2023-04-01 06:39:12,408 		5952 of 10000 with 99.23% 	 Time used:  0.21 sec
2023-04-01 06:39:12,631 		5976 of 10000 with 99.23% 	 Time used:  0.22 sec
2023-04-01 06:39:12,774 		6000 of 10000 with 99.23% 	 Time used:  0.14 sec
2023-04-01 06:39:13,008 		6024 of 10000 with 99.24% 	 Time used:  0.23 sec
2023-04-01 06:39:13,173 		6048 of 10000 with 99.21% 	 Time used:  0.16 sec
2023-04-01 06:39:13,375 		6072 of 10000 with 99.21% 	 Time used:  0.20 sec
2023-04-01 06:39:13,588 		6096 of 10000 with 99.20% 	 Time used:  0.21 sec
2023-04-01 06:39:13,822 		6120 of 10000 with 99.17% 	 Time used:  0.23 sec
2023-04-01 06:39:13,996 		6144 of 10000 with 99.17% 	 Time used:  0.17 sec
2023-04-01 06:39:14,188 		6168 of 10000 with 99.16% 	 Time used:  0.19 sec
2023-04-01 06:39:14,388 		6192 of 10000 with 99.16% 	 Time used:  0.20 sec
2023-04-01 06:39:14,580 		6216 of 10000 with 99.16% 	 Time used:  0.19 sec
2023-04-01 06:39:14,748 		6240 of 10000 with 99.17% 	 Time used:  0.17 sec
2023-04-01 06:39:14,956 		6264 of 10000 with 99.17% 	 Time used:  0.21 sec
2023-04-01 06:39:15,139 		6288 of 10000 with 99.17% 	 Time used:  0.18 sec
2023-04-01 06:39:15,380 		6312 of 10000 with 99.18% 	 Time used:  0.24 sec
2023-04-01 06:39:15,534 		6336 of 10000 with 99.18% 	 Time used:  0.15 sec
2023-04-01 06:39:15,689 		6360 of 10000 with 99.18% 	 Time used:  0.15 sec
2023-04-01 06:39:15,899 		6384 of 10000 with 99.19% 	 Time used:  0.21 sec
2023-04-01 06:39:16,076 		6408 of 10000 with 99.19% 	 Time used:  0.18 sec
2023-04-01 06:39:16,220 		6432 of 10000 with 99.18% 	 Time used:  0.14 sec
2023-04-01 06:39:16,422 		6456 of 10000 with 99.18% 	 Time used:  0.20 sec
2023-04-01 06:39:16,573 		6480 of 10000 with 99.18% 	 Time used:  0.15 sec
2023-04-01 06:39:16,703 		6504 of 10000 with 99.17% 	 Time used:  0.13 sec
2023-04-01 06:39:16,912 		6528 of 10000 with 99.16% 	 Time used:  0.21 sec
2023-04-01 06:39:17,118 		6552 of 10000 with 99.13% 	 Time used:  0.20 sec
2023-04-01 06:39:17,259 		6576 of 10000 with 99.13% 	 Time used:  0.14 sec
2023-04-01 06:39:17,425 		6600 of 10000 with 99.14% 	 Time used:  0.16 sec
2023-04-01 06:39:17,590 		6624 of 10000 with 99.14% 	 Time used:  0.16 sec
2023-04-01 06:39:17,769 		6648 of 10000 with 99.14% 	 Time used:  0.18 sec
2023-04-01 06:39:17,941 		6672 of 10000 with 99.15% 	 Time used:  0.17 sec
2023-04-01 06:39:18,121 		6696 of 10000 with 99.15% 	 Time used:  0.18 sec
2023-04-01 06:39:18,330 		6720 of 10000 with 99.15% 	 Time used:  0.21 sec
2023-04-01 06:39:18,504 		6744 of 10000 with 99.14% 	 Time used:  0.17 sec
2023-04-01 06:39:18,664 		6768 of 10000 with 99.14% 	 Time used:  0.16 sec
2023-04-01 06:39:18,822 		6792 of 10000 with 99.13% 	 Time used:  0.16 sec
2023-04-01 06:39:18,970 		6816 of 10000 with 99.12% 	 Time used:  0.15 sec
2023-04-01 06:39:19,147 		6840 of 10000 with 99.11% 	 Time used:  0.18 sec
2023-04-01 06:39:19,294 		6864 of 10000 with 99.11% 	 Time used:  0.15 sec
2023-04-01 06:39:19,459 		6888 of 10000 with 99.11% 	 Time used:  0.16 sec
2023-04-01 06:39:19,590 		6912 of 10000 with 99.10% 	 Time used:  0.13 sec
2023-04-01 06:39:19,729 		6936 of 10000 with 99.11% 	 Time used:  0.14 sec
2023-04-01 06:39:19,926 		6960 of 10000 with 99.11% 	 Time used:  0.20 sec
2023-04-01 06:39:20,098 		6984 of 10000 with 99.10% 	 Time used:  0.17 sec
2023-04-01 06:39:20,266 		7008 of 10000 with 99.10% 	 Time used:  0.17 sec
2023-04-01 06:39:20,494 		7032 of 10000 with 99.10% 	 Time used:  0.23 sec
2023-04-01 06:39:20,674 		7056 of 10000 with 99.11% 	 Time used:  0.18 sec
2023-04-01 06:39:20,834 		7080 of 10000 with 99.11% 	 Time used:  0.16 sec
2023-04-01 06:39:21,007 		7104 of 10000 with 99.11% 	 Time used:  0.17 sec
2023-04-01 06:39:21,179 		7128 of 10000 with 99.10% 	 Time used:  0.17 sec
2023-04-01 06:39:21,409 		7152 of 10000 with 99.11% 	 Time used:  0.23 sec
2023-04-01 06:39:21,569 		7176 of 10000 with 99.11% 	 Time used:  0.16 sec
2023-04-01 06:39:21,790 		7200 of 10000 with 99.11% 	 Time used:  0.22 sec
2023-04-01 06:39:22,052 		7224 of 10000 with 99.11% 	 Time used:  0.26 sec
2023-04-01 06:39:22,236 		7248 of 10000 with 99.12% 	 Time used:  0.18 sec
2023-04-01 06:39:22,443 		7272 of 10000 with 99.12% 	 Time used:  0.21 sec
2023-04-01 06:39:22,650 		7296 of 10000 with 99.12% 	 Time used:  0.21 sec
2023-04-01 06:39:22,874 		7320 of 10000 with 99.11% 	 Time used:  0.22 sec
2023-04-01 06:39:23,043 		7344 of 10000 with 99.09% 	 Time used:  0.17 sec
2023-04-01 06:39:23,208 		7368 of 10000 with 99.09% 	 Time used:  0.16 sec
2023-04-01 06:39:23,378 		7392 of 10000 with 99.08% 	 Time used:  0.17 sec
2023-04-01 06:39:23,543 		7416 of 10000 with 99.08% 	 Time used:  0.16 sec
2023-04-01 06:39:23,726 		7440 of 10000 with 99.09% 	 Time used:  0.18 sec
2023-04-01 06:39:23,951 		7464 of 10000 with 99.09% 	 Time used:  0.22 sec
2023-04-01 06:39:24,117 		7488 of 10000 with 99.09% 	 Time used:  0.17 sec
2023-04-01 06:39:24,301 		7512 of 10000 with 99.09% 	 Time used:  0.18 sec
2023-04-01 06:39:24,467 		7536 of 10000 with 99.10% 	 Time used:  0.17 sec
2023-04-01 06:39:24,627 		7560 of 10000 with 99.10% 	 Time used:  0.16 sec
2023-04-01 06:39:24,801 		7584 of 10000 with 99.10% 	 Time used:  0.17 sec
2023-04-01 06:39:24,971 		7608 of 10000 with 99.11% 	 Time used:  0.17 sec
2023-04-01 06:39:25,144 		7632 of 10000 with 99.11% 	 Time used:  0.17 sec
2023-04-01 06:39:25,328 		7656 of 10000 with 99.11% 	 Time used:  0.18 sec
2023-04-01 06:39:25,479 		7680 of 10000 with 99.11% 	 Time used:  0.15 sec
2023-04-01 06:39:25,636 		7704 of 10000 with 99.12% 	 Time used:  0.16 sec
2023-04-01 06:39:25,809 		7728 of 10000 with 99.12% 	 Time used:  0.17 sec
2023-04-01 06:39:25,936 		7752 of 10000 with 99.12% 	 Time used:  0.13 sec
2023-04-01 06:39:26,111 		7776 of 10000 with 99.13% 	 Time used:  0.17 sec
2023-04-01 06:39:26,319 		7800 of 10000 with 99.13% 	 Time used:  0.21 sec
2023-04-01 06:39:26,551 		7824 of 10000 with 99.13% 	 Time used:  0.23 sec
2023-04-01 06:39:26,764 		7848 of 10000 with 99.13% 	 Time used:  0.21 sec
2023-04-01 06:39:26,944 		7872 of 10000 with 99.14% 	 Time used:  0.18 sec
2023-04-01 06:39:27,179 		7896 of 10000 with 99.14% 	 Time used:  0.23 sec
2023-04-01 06:39:27,345 		7920 of 10000 with 99.14% 	 Time used:  0.16 sec
2023-04-01 06:39:27,518 		7944 of 10000 with 99.14% 	 Time used:  0.17 sec
2023-04-01 06:39:27,737 		7968 of 10000 with 99.15% 	 Time used:  0.22 sec
2023-04-01 06:39:27,898 		7992 of 10000 with 99.15% 	 Time used:  0.16 sec
2023-04-01 06:39:28,043 		8016 of 10000 with 99.13% 	 Time used:  0.14 sec
2023-04-01 06:39:28,185 		8040 of 10000 with 99.12% 	 Time used:  0.14 sec
2023-04-01 06:39:28,220 		8064 of 10000 with 99.11% 	 Time used:  0.03 sec
2023-04-01 06:39:28,254 		8088 of 10000 with 99.09% 	 Time used:  0.03 sec
2023-04-01 06:39:28,289 		8112 of 10000 with 99.09% 	 Time used:  0.03 sec
2023-04-01 06:39:28,324 		8136 of 10000 with 99.09% 	 Time used:  0.03 sec
2023-04-01 06:39:28,586 		8160 of 10000 with 99.09% 	 Time used:  0.26 sec
2023-04-01 06:39:28,814 		8184 of 10000 with 99.10% 	 Time used:  0.23 sec
2023-04-01 06:39:29,005 		8208 of 10000 with 99.10% 	 Time used:  0.19 sec
2023-04-01 06:39:29,235 		8232 of 10000 with 99.09% 	 Time used:  0.20 sec
2023-04-01 06:39:29,413 		8256 of 10000 with 99.09% 	 Time used:  0.18 sec
2023-04-01 06:39:29,596 		8280 of 10000 with 99.09% 	 Time used:  0.18 sec
2023-04-01 06:39:29,812 		8304 of 10000 with 99.10% 	 Time used:  0.22 sec
2023-04-01 06:39:30,012 		8328 of 10000 with 99.10% 	 Time used:  0.20 sec
2023-04-01 06:39:30,212 		8352 of 10000 with 99.09% 	 Time used:  0.20 sec
2023-04-01 06:39:30,400 		8376 of 10000 with 99.09% 	 Time used:  0.19 sec
2023-04-01 06:39:30,571 		8400 of 10000 with 99.10% 	 Time used:  0.17 sec
2023-04-01 06:39:30,765 		8424 of 10000 with 99.10% 	 Time used:  0.19 sec
2023-04-01 06:39:30,940 		8448 of 10000 with 99.10% 	 Time used:  0.17 sec
2023-04-01 06:39:31,100 		8472 of 10000 with 99.10% 	 Time used:  0.16 sec
2023-04-01 06:39:31,258 		8496 of 10000 with 99.09% 	 Time used:  0.16 sec
2023-04-01 06:39:31,476 		8520 of 10000 with 99.08% 	 Time used:  0.22 sec
2023-04-01 06:39:31,659 		8544 of 10000 with 99.09% 	 Time used:  0.18 sec
2023-04-01 06:39:31,870 		8568 of 10000 with 99.09% 	 Time used:  0.21 sec
2023-04-01 06:39:32,030 		8592 of 10000 with 99.09% 	 Time used:  0.16 sec
2023-04-01 06:39:32,232 		8616 of 10000 with 99.09% 	 Time used:  0.20 sec
2023-04-01 06:39:32,310 		8640 of 10000 with 99.09% 	 Time used:  0.08 sec
2023-04-01 06:39:32,343 		8664 of 10000 with 99.09% 	 Time used:  0.03 sec
2023-04-01 06:39:32,376 		8688 of 10000 with 99.09% 	 Time used:  0.03 sec
2023-04-01 06:39:32,409 		8712 of 10000 with 99.09% 	 Time used:  0.03 sec
2023-04-01 06:39:32,443 		8736 of 10000 with 99.10% 	 Time used:  0.03 sec
2023-04-01 06:39:32,476 		8760 of 10000 with 99.10% 	 Time used:  0.03 sec
2023-04-01 06:39:32,509 		8784 of 10000 with 99.09% 	 Time used:  0.03 sec
2023-04-01 06:39:32,542 		8808 of 10000 with 99.08% 	 Time used:  0.03 sec
2023-04-01 06:39:32,576 		8832 of 10000 with 99.06% 	 Time used:  0.03 sec
2023-04-01 06:39:32,609 		8856 of 10000 with 99.06% 	 Time used:  0.03 sec
2023-04-01 06:39:32,643 		8880 of 10000 with 99.07% 	 Time used:  0.03 sec
2023-04-01 06:39:32,676 		8904 of 10000 with 99.07% 	 Time used:  0.03 sec
2023-04-01 06:39:32,709 		8928 of 10000 with 99.07% 	 Time used:  0.03 sec
2023-04-01 06:39:32,742 		8952 of 10000 with 99.07% 	 Time used:  0.03 sec
2023-04-01 06:39:32,775 		8976 of 10000 with 99.08% 	 Time used:  0.03 sec
2023-04-01 06:39:32,809 		9000 of 10000 with 99.08% 	 Time used:  0.03 sec
2023-04-01 06:39:32,925 		9024 of 10000 with 99.08% 	 Time used:  0.12 sec
2023-04-01 06:39:33,104 		9048 of 10000 with 99.08% 	 Time used:  0.18 sec
2023-04-01 06:39:33,330 		9072 of 10000 with 99.07% 	 Time used:  0.23 sec
2023-04-01 06:39:33,509 		9096 of 10000 with 99.08% 	 Time used:  0.18 sec
2023-04-01 06:39:33,639 		9120 of 10000 with 99.07% 	 Time used:  0.13 sec
2023-04-01 06:39:33,836 		9144 of 10000 with 99.07% 	 Time used:  0.20 sec
2023-04-01 06:39:34,055 		9168 of 10000 with 99.07% 	 Time used:  0.22 sec
2023-04-01 06:39:34,290 		9192 of 10000 with 99.08% 	 Time used:  0.23 sec
2023-04-01 06:39:34,473 		9216 of 10000 with 99.07% 	 Time used:  0.18 sec
2023-04-01 06:39:34,652 		9240 of 10000 with 99.06% 	 Time used:  0.18 sec
2023-04-01 06:39:34,840 		9264 of 10000 with 99.06% 	 Time used:  0.19 sec
2023-04-01 06:39:35,024 		9288 of 10000 with 99.06% 	 Time used:  0.18 sec
2023-04-01 06:39:35,178 		9312 of 10000 with 99.07% 	 Time used:  0.15 sec
2023-04-01 06:39:35,342 		9336 of 10000 with 99.07% 	 Time used:  0.16 sec
2023-04-01 06:39:35,592 		9360 of 10000 with 99.07% 	 Time used:  0.25 sec
2023-04-01 06:39:35,733 		9384 of 10000 with 99.07% 	 Time used:  0.14 sec
2023-04-01 06:39:35,910 		9408 of 10000 with 99.08% 	 Time used:  0.18 sec
2023-04-01 06:39:36,087 		9432 of 10000 with 99.08% 	 Time used:  0.18 sec
2023-04-01 06:39:36,297 		9456 of 10000 with 99.07% 	 Time used:  0.21 sec
2023-04-01 06:39:36,521 		9480 of 10000 with 99.07% 	 Time used:  0.22 sec
2023-04-01 06:39:36,691 		9504 of 10000 with 99.07% 	 Time used:  0.17 sec
2023-04-01 06:39:36,871 		9528 of 10000 with 99.08% 	 Time used:  0.18 sec
2023-04-01 06:39:37,029 		9552 of 10000 with 99.08% 	 Time used:  0.16 sec
2023-04-01 06:39:37,237 		9576 of 10000 with 99.08% 	 Time used:  0.21 sec
2023-04-01 06:39:37,404 		9600 of 10000 with 99.08% 	 Time used:  0.17 sec
2023-04-01 06:39:37,580 		9624 of 10000 with 99.09% 	 Time used:  0.18 sec
2023-04-01 06:39:37,761 		9648 of 10000 with 99.08% 	 Time used:  0.18 sec
2023-04-01 06:39:37,907 		9672 of 10000 with 99.07% 	 Time used:  0.15 sec
2023-04-01 06:39:38,082 		9696 of 10000 with 99.07% 	 Time used:  0.17 sec
2023-04-01 06:39:38,326 		9720 of 10000 with 99.07% 	 Time used:  0.24 sec
2023-04-01 06:39:38,564 		9744 of 10000 with 99.08% 	 Time used:  0.24 sec
2023-04-01 06:39:38,691 		9768 of 10000 with 99.07% 	 Time used:  0.13 sec
2023-04-01 06:39:38,755 		9792 of 10000 with 99.07% 	 Time used:  0.06 sec
2023-04-01 06:39:38,789 		9816 of 10000 with 99.07% 	 Time used:  0.03 sec
2023-04-01 06:39:38,963 		9840 of 10000 with 99.08% 	 Time used:  0.17 sec
2023-04-01 06:39:39,141 		9864 of 10000 with 99.08% 	 Time used:  0.18 sec
2023-04-01 06:39:39,372 		9888 of 10000 with 99.07% 	 Time used:  0.23 sec
2023-04-01 06:39:39,596 		9912 of 10000 with 99.07% 	 Time used:  0.22 sec
2023-04-01 06:39:39,749 		9936 of 10000 with 99.07% 	 Time used:  0.15 sec
2023-04-01 06:39:39,980 		9960 of 10000 with 99.08% 	 Time used:  0.23 sec
2023-04-01 06:39:40,155 		9984 of 10000 with 99.08% 	 Time used:  0.17 sec
2023-04-01 06:39:40,400 		10000 of 10000 with 99.07% 	 Time used:  0.24 sec
2023-04-01 06:39:40,400 
2023-04-01 06:39:40,405 			Learning rate: weights:   1.000e-05    
2023-04-01 06:39:40,405 			Last test performance: 99.07%
2023-04-01 06:39:40,405 ----------------
2023-04-01 06:39:42,057   84  =>  0    		Training 486 pattern with 99.79% 	Forward time: 	 1.15 sec
2023-04-01 06:39:42,058 			Loss:    2.041e-04    			Backward time: 	 0.49 sec 
2023-04-01 06:39:42,523 			Learning rate: weights:   1.000e-05    
2023-04-01 06:39:42,523 			Last test performance: 99.07%
2023-04-01 06:39:42,523 ----------------
2023-04-01 06:39:45,030   84  =>  1    		Training 486 pattern with 99.58% 	Forward time: 	 1.87 sec
2023-04-01 06:39:45,030 			Loss:    6.329e-04    			Backward time: 	 0.62 sec 
2023-04-01 06:39:45,244 			Learning rate: weights:   1.000e-05    
2023-04-01 06:39:45,244 			Last test performance: 99.07%
2023-04-01 06:39:45,244 ----------------
2023-04-01 06:39:48,019   84  =>  2    		Training 486 pattern with 99.38% 	Forward time: 	 1.98 sec
2023-04-01 06:39:48,019 			Loss:    7.738e-04    			Backward time: 	 0.78 sec 
2023-04-01 06:39:48,107 			Learning rate: weights:   1.000e-05    
2023-04-01 06:39:48,107 			Last test performance: 99.07%
2023-04-01 06:39:48,107 ----------------
2023-04-01 06:39:51,594   84  =>  3    		Training 486 pattern with 100.00% 	Forward time: 	 2.58 sec
2023-04-01 06:39:51,594 			Loss:    2.162e-04    			Backward time: 	 0.89 sec 
2023-04-01 06:39:51,674 			Learning rate: weights:   1.000e-05    
2023-04-01 06:39:51,675 			Last test performance: 99.07%
2023-04-01 06:39:51,675 ----------------
2023-04-01 06:39:53,808   84  =>  4    		Training 486 pattern with 99.79% 	Forward time: 	 1.61 sec
2023-04-01 06:39:53,808 			Loss:    2.236e-04    			Backward time: 	 0.51 sec 
2023-04-01 06:39:53,938 			Learning rate: weights:   1.000e-05    
2023-04-01 06:39:53,938 			Last test performance: 99.07%
2023-04-01 06:39:53,938 ----------------
2023-04-01 06:39:56,275   84  =>  5    		Training 486 pattern with 99.38% 	Forward time: 	 1.65 sec
2023-04-01 06:39:56,275 			Loss:    4.310e-04    			Backward time: 	 0.67 sec 
2023-04-01 06:39:56,449 			Learning rate: weights:   1.000e-05    
2023-04-01 06:39:56,450 			Last test performance: 99.07%
2023-04-01 06:39:56,450 ----------------
2023-04-01 06:39:58,423   84  =>  6    		Training 486 pattern with 99.58% 	Forward time: 	 1.46 sec
2023-04-01 06:39:58,423 			Loss:    3.206e-04    			Backward time: 	 0.50 sec 
2023-04-01 06:39:58,581 			Learning rate: weights:   1.000e-05    
2023-04-01 06:39:58,582 			Last test performance: 99.07%
2023-04-01 06:39:58,582 ----------------
2023-04-01 06:40:00,669   84  =>  7    		Training 486 pattern with 99.58% 	Forward time: 	 1.71 sec
2023-04-01 06:40:00,669 			Loss:    4.924e-04    			Backward time: 	 0.36 sec 
2023-04-01 06:40:00,797 			Learning rate: weights:   1.000e-05    
2023-04-01 06:40:00,797 			Last test performance: 99.07%
2023-04-01 06:40:00,797 ----------------
2023-04-01 06:40:03,458   84  =>  8    		Training 486 pattern with 99.38% 	Forward time: 	 2.14 sec
2023-04-01 06:40:03,459 			Loss:    3.662e-04    			Backward time: 	 0.50 sec 
2023-04-01 06:40:03,692 			Learning rate: weights:   1.000e-05    
2023-04-01 06:40:03,692 			Last test performance: 99.07%
2023-04-01 06:40:03,692 ----------------
2023-04-01 06:40:06,063   84  =>  9    		Training 486 pattern with 99.38% 	Forward time: 	 1.75 sec
2023-04-01 06:40:06,063 			Loss:    7.433e-04    			Backward time: 	 0.60 sec 
2023-04-01 06:40:06,143 			Learning rate: weights:   1.000e-05    
2023-04-01 06:40:06,143 			Last test performance: 99.07%
2023-04-01 06:40:06,143 ----------------
2023-04-01 06:40:08,577   84  =>  10   		Training 486 pattern with 99.79% 	Forward time: 	 1.70 sec
2023-04-01 06:40:08,578 			Loss:    5.113e-04    			Backward time: 	 0.72 sec 
2023-04-01 06:40:08,724 			Learning rate: weights:   1.000e-05    
2023-04-01 06:40:08,724 			Last test performance: 99.07%
2023-04-01 06:40:08,725 ----------------
2023-04-01 06:40:11,098   84  =>  11   		Training 486 pattern with 99.58% 	Forward time: 	 1.99 sec
2023-04-01 06:40:11,099 			Loss:    4.243e-04    			Backward time: 	 0.37 sec 
2023-04-01 06:40:11,251 			Learning rate: weights:   1.000e-05    
2023-04-01 06:40:11,252 			Last test performance: 99.07%
2023-04-01 06:40:11,252 ----------------
2023-04-01 06:40:14,106   84  =>  12   		Training 486 pattern with 99.58% 	Forward time: 	 2.19 sec
2023-04-01 06:40:14,106 			Loss:    4.961e-04    			Backward time: 	 0.65 sec 
2023-04-01 06:40:14,232 			Learning rate: weights:   1.000e-05    
2023-04-01 06:40:14,233 			Last test performance: 99.07%
2023-04-01 06:40:14,233 ----------------
2023-04-01 06:40:16,322   84  =>  13   		Training 486 pattern with 99.58% 	Forward time: 	 1.54 sec
2023-04-01 06:40:16,322 			Loss:    7.198e-04    			Backward time: 	 0.54 sec 
2023-04-01 06:40:16,464 			Learning rate: weights:   1.000e-05    
2023-04-01 06:40:16,464 			Last test performance: 99.07%
2023-04-01 06:40:16,465 ----------------
2023-04-01 06:40:18,126   84  =>  14   		Training 486 pattern with 100.00% 	Forward time: 	 1.38 sec
2023-04-01 06:40:18,127 			Loss:    1.806e-04    			Backward time: 	 0.26 sec 
2023-04-01 06:40:18,257 			Learning rate: weights:   1.000e-05    
2023-04-01 06:40:18,258 			Last test performance: 99.07%
2023-04-01 06:40:18,258 ----------------
2023-04-01 06:40:20,031   84  =>  15   		Training 486 pattern with 99.38% 	Forward time: 	 1.34 sec
2023-04-01 06:40:20,031 			Loss:    4.620e-04    			Backward time: 	 0.42 sec 
2023-04-01 06:40:20,251 			Learning rate: weights:   1.000e-05    
2023-04-01 06:40:20,252 			Last test performance: 99.07%
2023-04-01 06:40:20,252 ----------------
2023-04-01 06:40:21,293   84  =>  16   		Training 486 pattern with 99.58% 	Forward time: 	 0.97 sec
2023-04-01 06:40:21,293 			Loss:    6.686e-04    			Backward time: 	 0.06 sec 
2023-04-01 06:40:21,471 			Learning rate: weights:   1.000e-05    
2023-04-01 06:40:21,471 			Last test performance: 99.07%
2023-04-01 06:40:21,471 ----------------
2023-04-01 06:40:23,736   84  =>  17   		Training 486 pattern with 99.79% 	Forward time: 	 1.66 sec
2023-04-01 06:40:23,736 			Loss:    2.147e-04    			Backward time: 	 0.59 sec 
2023-04-01 06:40:23,839 			Learning rate: weights:   1.000e-05    
2023-04-01 06:40:23,840 			Last test performance: 99.07%
2023-04-01 06:40:23,840 ----------------
2023-04-01 06:40:26,578   84  =>  18   		Training 486 pattern with 99.58% 	Forward time: 	 2.09 sec
2023-04-01 06:40:26,578 			Loss:    7.134e-04    			Backward time: 	 0.63 sec 
2023-04-01 06:40:26,730 			Learning rate: weights:   1.000e-05    
2023-04-01 06:40:26,730 			Last test performance: 99.07%
2023-04-01 06:40:26,731 ----------------
2023-04-01 06:40:27,964   84  =>  19   		Training 486 pattern with 99.58% 	Forward time: 	 1.06 sec
2023-04-01 06:40:27,965 			Loss:    4.759e-04    			Backward time: 	 0.16 sec 
2023-04-01 06:40:28,160 			Learning rate: weights:   1.000e-05    
2023-04-01 06:40:28,160 			Last test performance: 99.07%
2023-04-01 06:40:28,160 ----------------
2023-04-01 06:40:29,328   84  =>  20   		Training 486 pattern with 99.79% 	Forward time: 	 1.00 sec
2023-04-01 06:40:29,329 			Loss:    3.665e-04    			Backward time: 	 0.16 sec 
2023-04-01 06:40:29,477 			Learning rate: weights:   1.000e-05    
2023-04-01 06:40:29,478 			Last test performance: 99.07%
2023-04-01 06:40:29,478 ----------------
2023-04-01 06:40:31,879   84  =>  21   		Training 486 pattern with 99.79% 	Forward time: 	 1.80 sec
2023-04-01 06:40:31,879 			Loss:    3.153e-04    			Backward time: 	 0.58 sec 
2023-04-01 06:40:32,147 			Learning rate: weights:   1.000e-05    
2023-04-01 06:40:32,147 			Last test performance: 99.07%
2023-04-01 06:40:32,147 ----------------
2023-04-01 06:40:33,937   84  =>  22   		Training 486 pattern with 99.38% 	Forward time: 	 1.43 sec
2023-04-01 06:40:33,937 			Loss:    4.782e-04    			Backward time: 	 0.35 sec 
2023-04-01 06:40:34,053 			Learning rate: weights:   1.000e-05    
2023-04-01 06:40:34,054 			Last test performance: 99.07%
2023-04-01 06:40:34,054 ----------------
2023-04-01 06:40:35,485   84  =>  23   		Training 486 pattern with 99.17% 	Forward time: 	 1.26 sec
2023-04-01 06:40:35,486 			Loss:    8.671e-04    			Backward time: 	 0.16 sec 
2023-04-01 06:40:35,658 			Learning rate: weights:   1.000e-05    
2023-04-01 06:40:35,658 			Last test performance: 99.07%
2023-04-01 06:40:35,659 ----------------
2023-04-01 06:40:37,061   84  =>  24   		Training 486 pattern with 99.58% 	Forward time: 	 1.23 sec
2023-04-01 06:40:37,062 			Loss:    5.052e-04    			Backward time: 	 0.16 sec 
2023-04-01 06:40:37,302 			Learning rate: weights:   1.000e-05    
2023-04-01 06:40:37,303 			Last test performance: 99.07%
2023-04-01 06:40:37,303 ----------------
2023-04-01 06:40:38,313   84  =>  25   		Training 486 pattern with 99.17% 	Forward time: 	 0.92 sec
2023-04-01 06:40:38,313 			Loss:    6.425e-04    			Backward time: 	 0.07 sec 
2023-04-01 06:40:38,504 			Learning rate: weights:   1.000e-05    
2023-04-01 06:40:38,505 			Last test performance: 99.07%
2023-04-01 06:40:38,505 ----------------
2023-04-01 06:40:39,955   84  =>  26   		Training 486 pattern with 100.00% 	Forward time: 	 1.23 sec
2023-04-01 06:40:39,956 			Loss:    1.658e-04    			Backward time: 	 0.20 sec 
2023-04-01 06:40:40,108 			Learning rate: weights:   1.000e-05    
2023-04-01 06:40:40,109 			Last test performance: 99.07%
2023-04-01 06:40:40,109 ----------------
2023-04-01 06:40:42,806   84  =>  27   		Training 486 pattern with 100.00% 	Forward time: 	 2.00 sec
2023-04-01 06:40:42,806 			Loss:    1.787e-04    			Backward time: 	 0.68 sec 
2023-04-01 06:40:42,951 			Learning rate: weights:   1.000e-05    
2023-04-01 06:40:42,952 			Last test performance: 99.07%
2023-04-01 06:40:42,952 ----------------
2023-04-01 06:40:45,005   84  =>  28   		Training 486 pattern with 99.79% 	Forward time: 	 1.54 sec
2023-04-01 06:40:45,006 			Loss:    3.700e-04    			Backward time: 	 0.50 sec 
2023-04-01 06:40:45,135 			Learning rate: weights:   1.000e-05    
2023-04-01 06:40:45,137 			Last test performance: 99.07%
2023-04-01 06:40:45,137 ----------------
2023-04-01 06:40:47,252   84  =>  29   		Training 486 pattern with 100.00% 	Forward time: 	 1.85 sec
2023-04-01 06:40:47,252 			Loss:    1.554e-04    			Backward time: 	 0.25 sec 
2023-04-01 06:40:47,496 			Learning rate: weights:   1.000e-05    
2023-04-01 06:40:47,496 			Last test performance: 99.07%
2023-04-01 06:40:47,496 ----------------
2023-04-01 06:40:48,540   84  =>  30   		Training 486 pattern with 100.00% 	Forward time: 	 0.94 sec
2023-04-01 06:40:48,541 			Loss:    2.351e-04    			Backward time: 	 0.09 sec 
2023-04-01 06:40:48,698 			Learning rate: weights:   1.000e-05    
2023-04-01 06:40:48,699 			Last test performance: 99.07%
2023-04-01 06:40:48,699 ----------------
2023-04-01 06:40:51,390   84  =>  31   		Training 486 pattern with 99.38% 	Forward time: 	 2.11 sec
2023-04-01 06:40:51,390 			Loss:    6.566e-04    			Backward time: 	 0.56 sec 
2023-04-01 06:40:51,572 			Learning rate: weights:   1.000e-05    
2023-04-01 06:40:51,572 			Last test performance: 99.07%
2023-04-01 06:40:51,572 ----------------
2023-04-01 06:40:52,865   84  =>  32   		Training 486 pattern with 99.58% 	Forward time: 	 1.12 sec
2023-04-01 06:40:52,865 			Loss:    1.056e-03    			Backward time: 	 0.16 sec 
2023-04-01 06:40:53,089 			Learning rate: weights:   1.000e-05    
2023-04-01 06:40:53,089 			Last test performance: 99.07%
2023-04-01 06:40:53,089 ----------------
2023-04-01 06:40:54,258   84  =>  33   		Training 486 pattern with 99.58% 	Forward time: 	 1.03 sec
2023-04-01 06:40:54,259 			Loss:    3.147e-04    			Backward time: 	 0.13 sec 
2023-04-01 06:40:54,509 			Learning rate: weights:   1.000e-05    
2023-04-01 06:40:54,509 			Last test performance: 99.07%
2023-04-01 06:40:54,509 ----------------
2023-04-01 06:40:57,359   84  =>  34   		Training 486 pattern with 99.38% 	Forward time: 	 2.17 sec
2023-04-01 06:40:57,360 			Loss:    6.135e-04    			Backward time: 	 0.67 sec 
2023-04-01 06:40:57,672 			Learning rate: weights:   1.000e-05    
2023-04-01 06:40:57,672 			Last test performance: 99.07%
2023-04-01 06:40:57,672 ----------------
2023-04-01 06:40:58,679   84  =>  35   		Training 486 pattern with 99.17% 	Forward time: 	 0.88 sec
2023-04-01 06:40:58,680 			Loss:    6.115e-04    			Backward time: 	 0.10 sec 
2023-04-01 06:40:59,020 			Learning rate: weights:   1.000e-05    
2023-04-01 06:40:59,020 			Last test performance: 99.07%
2023-04-01 06:40:59,020 ----------------
2023-04-01 06:41:00,762   84  =>  36   		Training 486 pattern with 99.58% 	Forward time: 	 1.32 sec
2023-04-01 06:41:00,762 			Loss:    3.274e-04    			Backward time: 	 0.41 sec 
2023-04-01 06:41:00,889 			Learning rate: weights:   1.000e-05    
2023-04-01 06:41:00,890 			Last test performance: 99.07%
2023-04-01 06:41:00,890 ----------------
2023-04-01 06:41:04,459   84  =>  37   		Training 486 pattern with 99.58% 	Forward time: 	 2.80 sec
2023-04-01 06:41:04,459 			Loss:    4.955e-04    			Backward time: 	 0.75 sec 
2023-04-01 06:41:04,587 			Learning rate: weights:   1.000e-05    
2023-04-01 06:41:04,587 			Last test performance: 99.07%
2023-04-01 06:41:04,587 ----------------
2023-04-01 06:41:08,308   84  =>  38   		Training 486 pattern with 100.00% 	Forward time: 	 2.73 sec
2023-04-01 06:41:08,308 			Loss:    1.023e-04    			Backward time: 	 0.97 sec 
2023-04-01 06:41:08,451 			Learning rate: weights:   1.000e-05    
2023-04-01 06:41:08,454 			Last test performance: 99.07%
2023-04-01 06:41:08,454 ----------------
2023-04-01 06:41:10,029   84  =>  39   		Training 486 pattern with 99.58% 	Forward time: 	 1.13 sec
2023-04-01 06:41:10,029 			Loss:    4.514e-04    			Backward time: 	 0.43 sec 
2023-04-01 06:41:10,183 			Learning rate: weights:   1.000e-05    
2023-04-01 06:41:10,184 			Last test performance: 99.07%
2023-04-01 06:41:10,185 ----------------
2023-04-01 06:41:12,626   84  =>  40   		Training 486 pattern with 99.58% 	Forward time: 	 1.83 sec
2023-04-01 06:41:12,626 			Loss:    3.335e-04    			Backward time: 	 0.60 sec 
2023-04-01 06:41:12,769 			Learning rate: weights:   1.000e-05    
2023-04-01 06:41:12,769 			Last test performance: 99.07%
2023-04-01 06:41:12,769 ----------------
2023-04-01 06:41:14,570   84  =>  41   		Training 486 pattern with 99.58% 	Forward time: 	 1.52 sec
2023-04-01 06:41:14,571 			Loss:    2.926e-04    			Backward time: 	 0.27 sec 
2023-04-01 06:41:14,727 			Learning rate: weights:   1.000e-05    
2023-04-01 06:41:14,727 			Last test performance: 99.07%
2023-04-01 06:41:14,727 ----------------
2023-04-01 06:41:18,451   84  =>  42   		Training 486 pattern with 100.00% 	Forward time: 	 2.82 sec
2023-04-01 06:41:18,452 			Loss:    1.839e-04    			Backward time: 	 0.88 sec 
2023-04-01 06:41:18,706 			Learning rate: weights:   1.000e-05    
2023-04-01 06:41:18,706 			Last test performance: 99.07%
2023-04-01 06:41:18,707 ----------------
2023-04-01 06:41:21,206   84  =>  43   		Training 486 pattern with 99.79% 	Forward time: 	 1.92 sec
2023-04-01 06:41:21,206 			Loss:    4.620e-04    			Backward time: 	 0.57 sec 
2023-04-01 06:41:21,287 			Learning rate: weights:   1.000e-05    
2023-04-01 06:41:21,287 			Last test performance: 99.07%
2023-04-01 06:41:21,287 ----------------
2023-04-01 06:41:24,450   84  =>  44   		Training 486 pattern with 99.79% 	Forward time: 	 2.19 sec
2023-04-01 06:41:24,451 			Loss:    4.408e-04    			Backward time: 	 0.96 sec 
2023-04-01 06:41:24,649 			Learning rate: weights:   1.000e-05    
2023-04-01 06:41:24,650 			Last test performance: 99.07%
2023-04-01 06:41:24,650 ----------------
2023-04-01 06:41:27,409   84  =>  45   		Training 486 pattern with 99.79% 	Forward time: 	 2.02 sec
2023-04-01 06:41:27,410 			Loss:    4.494e-04    			Backward time: 	 0.72 sec 
2023-04-01 06:41:27,576 			Learning rate: weights:   1.000e-05    
2023-04-01 06:41:27,577 			Last test performance: 99.07%
2023-04-01 06:41:27,577 ----------------
2023-04-01 06:41:29,892   84  =>  46   		Training 486 pattern with 99.58% 	Forward time: 	 1.89 sec
2023-04-01 06:41:29,892 			Loss:    3.112e-04    			Backward time: 	 0.41 sec 
2023-04-01 06:41:30,007 			Learning rate: weights:   1.000e-05    
2023-04-01 06:41:30,007 			Last test performance: 99.07%
2023-04-01 06:41:30,007 ----------------
2023-04-01 06:41:32,662   84  =>  47   		Training 486 pattern with 99.79% 	Forward time: 	 1.92 sec
2023-04-01 06:41:32,663 			Loss:    2.944e-04    			Backward time: 	 0.72 sec 
2023-04-01 06:41:32,773 			Learning rate: weights:   1.000e-05    
2023-04-01 06:41:32,775 			Last test performance: 99.07%
2023-04-01 06:41:32,775 ----------------
2023-04-01 06:41:35,572   84  =>  48   		Training 486 pattern with 99.58% 	Forward time: 	 1.96 sec
2023-04-01 06:41:35,573 			Loss:    2.505e-04    			Backward time: 	 0.82 sec 
2023-04-01 06:41:35,823 			Learning rate: weights:   1.000e-05    
2023-04-01 06:41:35,823 			Last test performance: 99.07%
2023-04-01 06:41:35,823 ----------------
2023-04-01 06:41:37,201   84  =>  49   		Training 486 pattern with 99.79% 	Forward time: 	 1.05 sec
2023-04-01 06:41:37,201 			Loss:    1.861e-04    			Backward time: 	 0.31 sec 
2023-04-01 06:41:37,337 			Learning rate: weights:   1.000e-05    
2023-04-01 06:41:37,337 			Last test performance: 99.07%
2023-04-01 06:41:37,337 ----------------
2023-04-01 06:41:39,807   84  =>  50   		Training 486 pattern with 99.79% 	Forward time: 	 1.79 sec
2023-04-01 06:41:39,807 			Loss:    5.794e-04    			Backward time: 	 0.66 sec 
2023-04-01 06:41:40,008 			Learning rate: weights:   1.000e-05    
2023-04-01 06:41:40,008 			Last test performance: 99.07%
2023-04-01 06:41:40,008 ----------------
2023-04-01 06:41:42,219   84  =>  51   		Training 486 pattern with 99.58% 	Forward time: 	 1.65 sec
2023-04-01 06:41:42,220 			Loss:    5.523e-04    			Backward time: 	 0.54 sec 
2023-04-01 06:41:42,416 			Learning rate: weights:   1.000e-05    
2023-04-01 06:41:42,416 			Last test performance: 99.07%
2023-04-01 06:41:42,417 ----------------
2023-04-01 06:41:45,391   84  =>  52   		Training 486 pattern with 99.58% 	Forward time: 	 2.06 sec
2023-04-01 06:41:45,392 			Loss:    5.559e-04    			Backward time: 	 0.90 sec 
2023-04-01 06:41:45,514 			Learning rate: weights:   1.000e-05    
2023-04-01 06:41:45,514 			Last test performance: 99.07%
2023-04-01 06:41:45,514 ----------------
2023-04-01 06:41:47,669   84  =>  53   		Training 486 pattern with 100.00% 	Forward time: 	 1.75 sec
2023-04-01 06:41:47,669 			Loss:    1.594e-04    			Backward time: 	 0.39 sec 
2023-04-01 06:41:47,788 			Learning rate: weights:   1.000e-05    
2023-04-01 06:41:47,789 			Last test performance: 99.07%
2023-04-01 06:41:47,789 ----------------
2023-04-01 06:41:50,181   84  =>  54   		Training 486 pattern with 99.58% 	Forward time: 	 1.78 sec
2023-04-01 06:41:50,181 			Loss:    4.711e-04    			Backward time: 	 0.60 sec 
2023-04-01 06:41:50,398 			Learning rate: weights:   1.000e-05    
2023-04-01 06:41:50,399 			Last test performance: 99.07%
2023-04-01 06:41:50,399 ----------------
2023-04-01 06:41:53,838   84  =>  55   		Training 486 pattern with 99.17% 	Forward time: 	 2.27 sec
2023-04-01 06:41:53,838 			Loss:    5.261e-04    			Backward time: 	 1.15 sec 
2023-04-01 06:41:53,962 			Learning rate: weights:   1.000e-05    
2023-04-01 06:41:53,962 			Last test performance: 99.07%
2023-04-01 06:41:53,962 ----------------
2023-04-01 06:41:56,192   84  =>  56   		Training 486 pattern with 100.00% 	Forward time: 	 1.67 sec
2023-04-01 06:41:56,192 			Loss:    2.238e-04    			Backward time: 	 0.54 sec 
2023-04-01 06:41:56,389 			Learning rate: weights:   1.000e-05    
2023-04-01 06:41:56,389 			Last test performance: 99.07%
2023-04-01 06:41:56,390 ----------------
2023-04-01 06:41:58,256   84  =>  57   		Training 486 pattern with 100.00% 	Forward time: 	 1.48 sec
2023-04-01 06:41:58,256 			Loss:    4.194e-04    			Backward time: 	 0.37 sec 
2023-04-01 06:41:58,439 			Learning rate: weights:   1.000e-05    
2023-04-01 06:41:58,439 			Last test performance: 99.07%
2023-04-01 06:41:58,440 ----------------
2023-04-01 06:41:59,776   84  =>  58   		Training 486 pattern with 99.38% 	Forward time: 	 1.20 sec
2023-04-01 06:41:59,776 			Loss:    1.011e-03    			Backward time: 	 0.12 sec 
2023-04-01 06:41:59,969 			Learning rate: weights:   1.000e-05    
2023-04-01 06:41:59,969 			Last test performance: 99.07%
2023-04-01 06:41:59,969 ----------------
2023-04-01 06:42:02,153   84  =>  59   		Training 486 pattern with 99.38% 	Forward time: 	 1.84 sec
2023-04-01 06:42:02,154 			Loss:    4.815e-04    			Backward time: 	 0.33 sec 
2023-04-01 06:42:02,350 			Learning rate: weights:   1.000e-05    
2023-04-01 06:42:02,350 			Last test performance: 99.07%
2023-04-01 06:42:02,350 ----------------
2023-04-01 06:42:03,407   84  =>  60   		Training 486 pattern with 100.00% 	Forward time: 	 0.96 sec
2023-04-01 06:42:03,407 			Loss:    1.634e-04    			Backward time: 	 0.08 sec 
2023-04-01 06:42:03,563 			Learning rate: weights:   1.000e-05    
2023-04-01 06:42:03,563 			Last test performance: 99.07%
2023-04-01 06:42:03,564 ----------------
2023-04-01 06:42:05,743   84  =>  61   		Training 486 pattern with 99.58% 	Forward time: 	 1.70 sec
2023-04-01 06:42:05,743 			Loss:    4.192e-04    			Backward time: 	 0.47 sec 
2023-04-01 06:42:05,903 			Learning rate: weights:   1.000e-05    
2023-04-01 06:42:05,904 			Last test performance: 99.07%
2023-04-01 06:42:05,904 ----------------
2023-04-01 06:42:08,637   84  =>  62   		Training 486 pattern with 100.00% 	Forward time: 	 2.03 sec
2023-04-01 06:42:08,637 			Loss:    3.403e-04    			Backward time: 	 0.69 sec 
2023-04-01 06:42:08,722 			Learning rate: weights:   1.000e-05    
2023-04-01 06:42:08,723 			Last test performance: 99.07%
2023-04-01 06:42:08,723 ----------------
2023-04-01 06:42:10,612   84  =>  63   		Training 486 pattern with 99.79% 	Forward time: 	 1.53 sec
2023-04-01 06:42:10,612 			Loss:    2.428e-04    			Backward time: 	 0.34 sec 
2023-04-01 06:42:10,792 			Learning rate: weights:   1.000e-05    
2023-04-01 06:42:10,793 			Last test performance: 99.07%
2023-04-01 06:42:10,794 ----------------
2023-04-01 06:42:12,058   84  =>  64   		Training 486 pattern with 99.58% 	Forward time: 	 1.10 sec
2023-04-01 06:42:12,059 			Loss:    3.661e-04    			Backward time: 	 0.15 sec 
2023-04-01 06:42:12,143 			Learning rate: weights:   1.000e-05    
2023-04-01 06:42:12,143 			Last test performance: 99.07%
2023-04-01 06:42:12,143 ----------------
2023-04-01 06:42:14,451   84  =>  65   		Training 486 pattern with 99.79% 	Forward time: 	 1.83 sec
2023-04-01 06:42:14,451 			Loss:    3.842e-04    			Backward time: 	 0.46 sec 
2023-04-01 06:42:14,605 			Learning rate: weights:   1.000e-05    
2023-04-01 06:42:14,606 			Last test performance: 99.07%
2023-04-01 06:42:14,607 ----------------
2023-04-01 06:42:16,441   84  =>  66   		Training 486 pattern with 100.00% 	Forward time: 	 1.48 sec
2023-04-01 06:42:16,441 			Loss:    2.324e-04    			Backward time: 	 0.34 sec 
2023-04-01 06:42:16,608 			Learning rate: weights:   1.000e-05    
2023-04-01 06:42:16,609 			Last test performance: 99.07%
2023-04-01 06:42:16,609 ----------------
2023-04-01 06:42:19,108   84  =>  67   		Training 486 pattern with 100.00% 	Forward time: 	 2.04 sec
2023-04-01 06:42:19,109 			Loss:    2.155e-04    			Backward time: 	 0.45 sec 
2023-04-01 06:42:19,229 			Learning rate: weights:   1.000e-05    
2023-04-01 06:42:19,229 			Last test performance: 99.07%
2023-04-01 06:42:19,229 ----------------
2023-04-01 06:42:21,041   84  =>  68   		Training 486 pattern with 99.58% 	Forward time: 	 1.44 sec
2023-04-01 06:42:21,041 			Loss:    3.287e-04    			Backward time: 	 0.36 sec 
2023-04-01 06:42:21,222 			Learning rate: weights:   1.000e-05    
2023-04-01 06:42:21,222 			Last test performance: 99.07%
2023-04-01 06:42:21,222 ----------------
2023-04-01 06:42:23,655   84  =>  69   		Training 486 pattern with 100.00% 	Forward time: 	 1.99 sec
2023-04-01 06:42:23,655 			Loss:    1.762e-04    			Backward time: 	 0.43 sec 
2023-04-01 06:42:23,811 			Learning rate: weights:   1.000e-05    
2023-04-01 06:42:23,812 			Last test performance: 99.07%
2023-04-01 06:42:23,812 ----------------
2023-04-01 06:42:26,437   84  =>  70   		Training 486 pattern with 100.00% 	Forward time: 	 1.91 sec
2023-04-01 06:42:26,437 			Loss:    1.774e-04    			Backward time: 	 0.70 sec 
2023-04-01 06:42:26,635 			Learning rate: weights:   1.000e-05    
2023-04-01 06:42:26,635 			Last test performance: 99.07%
2023-04-01 06:42:26,635 ----------------
2023-04-01 06:42:28,391   84  =>  71   		Training 486 pattern with 99.58% 	Forward time: 	 1.35 sec
2023-04-01 06:42:28,391 			Loss:    4.738e-04    			Backward time: 	 0.39 sec 
2023-04-01 06:42:28,507 			Learning rate: weights:   1.000e-05    
2023-04-01 06:42:28,507 			Last test performance: 99.07%
2023-04-01 06:42:28,507 ----------------
2023-04-01 06:42:29,972   84  =>  72   		Training 486 pattern with 99.58% 	Forward time: 	 1.30 sec
2023-04-01 06:42:29,972 			Loss:    3.272e-04    			Backward time: 	 0.15 sec 
2023-04-01 06:42:30,152 			Learning rate: weights:   1.000e-05    
2023-04-01 06:42:30,152 			Last test performance: 99.07%
2023-04-01 06:42:30,152 ----------------
2023-04-01 06:42:31,923   84  =>  73   		Training 486 pattern with 100.00% 	Forward time: 	 1.32 sec
2023-04-01 06:42:31,923 			Loss:    3.156e-04    			Backward time: 	 0.43 sec 
2023-04-01 06:42:32,138 			Learning rate: weights:   1.000e-05    
2023-04-01 06:42:32,139 			Last test performance: 99.07%
2023-04-01 06:42:32,140 ----------------
2023-04-01 06:42:34,268   84  =>  74   		Training 486 pattern with 100.00% 	Forward time: 	 1.64 sec
2023-04-01 06:42:34,268 			Loss:    2.714e-04    			Backward time: 	 0.48 sec 
2023-04-01 06:42:34,411 			Learning rate: weights:   1.000e-05    
2023-04-01 06:42:34,411 			Last test performance: 99.07%
2023-04-01 06:42:34,411 ----------------
2023-04-01 06:42:37,524   84  =>  75   		Training 486 pattern with 99.79% 	Forward time: 	 2.27 sec
2023-04-01 06:42:37,524 			Loss:    2.101e-04    			Backward time: 	 0.83 sec 
2023-04-01 06:42:37,613 			Learning rate: weights:   1.000e-05    
2023-04-01 06:42:37,613 			Last test performance: 99.07%
2023-04-01 06:42:37,613 ----------------
2023-04-01 06:42:41,106   84  =>  76   		Training 486 pattern with 99.38% 	Forward time: 	 2.48 sec
2023-04-01 06:42:41,106 			Loss:    6.613e-04    			Backward time: 	 0.99 sec 
2023-04-01 06:42:41,375 			Learning rate: weights:   1.000e-05    
2023-04-01 06:42:41,376 			Last test performance: 99.07%
2023-04-01 06:42:41,376 ----------------
2023-04-01 06:42:44,278   84  =>  77   		Training 486 pattern with 100.00% 	Forward time: 	 1.89 sec
2023-04-01 06:42:44,279 			Loss:    7.424e-05    			Backward time: 	 0.97 sec 
2023-04-01 06:42:44,366 			Learning rate: weights:   1.000e-05    
2023-04-01 06:42:44,366 			Last test performance: 99.07%
2023-04-01 06:42:44,366 ----------------
2023-04-01 06:42:46,605   84  =>  78   		Training 486 pattern with 99.58% 	Forward time: 	 1.66 sec
2023-04-01 06:42:46,606 			Loss:    3.931e-04    			Backward time: 	 0.55 sec 
2023-04-01 06:42:46,776 			Learning rate: weights:   1.000e-05    
2023-04-01 06:42:46,776 			Last test performance: 99.07%
2023-04-01 06:42:46,776 ----------------
2023-04-01 06:42:50,114   84  =>  79   		Training 486 pattern with 100.00% 	Forward time: 	 2.34 sec
2023-04-01 06:42:50,115 			Loss:    1.636e-04    			Backward time: 	 0.98 sec 
2023-04-01 06:42:50,309 			Learning rate: weights:   1.000e-05    
2023-04-01 06:42:50,309 			Last test performance: 99.07%
2023-04-01 06:42:50,309 ----------------
2023-04-01 06:42:53,034   84  =>  80   		Training 486 pattern with 100.00% 	Forward time: 	 1.98 sec
2023-04-01 06:42:53,034 			Loss:    2.983e-04    			Backward time: 	 0.73 sec 
2023-04-01 06:42:53,124 			Learning rate: weights:   1.000e-05    
2023-04-01 06:42:53,124 			Last test performance: 99.07%
2023-04-01 06:42:53,125 ----------------
2023-04-01 06:42:56,140   84  =>  81   		Training 486 pattern with 99.38% 	Forward time: 	 2.12 sec
2023-04-01 06:42:56,141 			Loss:    8.804e-04    			Backward time: 	 0.88 sec 
2023-04-01 06:42:56,251 			Learning rate: weights:   1.000e-05    
2023-04-01 06:42:56,251 			Last test performance: 99.07%
2023-04-01 06:42:56,252 ----------------
2023-04-01 06:42:59,044   84  =>  82   		Training 486 pattern with 99.79% 	Forward time: 	 2.07 sec
2023-04-01 06:42:59,045 			Loss:    3.389e-04    			Backward time: 	 0.71 sec 
2023-04-01 06:42:59,194 			Learning rate: weights:   1.000e-05    
2023-04-01 06:42:59,194 			Last test performance: 99.07%
2023-04-01 06:42:59,195 ----------------
2023-04-01 06:43:00,626   84  =>  83   		Training 486 pattern with 99.58% 	Forward time: 	 1.12 sec
2023-04-01 06:43:00,626 			Loss:    4.096e-04    			Backward time: 	 0.30 sec 
2023-04-01 06:43:00,867 			Learning rate: weights:   1.000e-05    
2023-04-01 06:43:00,867 			Last test performance: 99.07%
2023-04-01 06:43:00,867 ----------------
2023-04-01 06:43:05,075   84  =>  84   		Training 486 pattern with 99.79% 	Forward time: 	 3.27 sec
2023-04-01 06:43:05,076 			Loss:    2.026e-04    			Backward time: 	 0.92 sec 
2023-04-01 06:43:05,263 			Learning rate: weights:   1.000e-05    
2023-04-01 06:43:05,263 			Last test performance: 99.07%
2023-04-01 06:43:05,263 ----------------
2023-04-01 06:43:07,649   84  =>  85   		Training 486 pattern with 99.58% 	Forward time: 	 1.87 sec
2023-04-01 06:43:07,649 			Loss:    9.582e-04    			Backward time: 	 0.50 sec 
2023-04-01 06:43:07,784 			Learning rate: weights:   1.000e-05    
2023-04-01 06:43:07,785 			Last test performance: 99.07%
2023-04-01 06:43:07,785 ----------------
2023-04-01 06:43:10,002   84  =>  86   		Training 486 pattern with 100.00% 	Forward time: 	 1.60 sec
2023-04-01 06:43:10,002 			Loss:    1.279e-04    			Backward time: 	 0.61 sec 
2023-04-01 06:43:10,209 			Learning rate: weights:   1.000e-05    
2023-04-01 06:43:10,209 			Last test performance: 99.07%
2023-04-01 06:43:10,209 ----------------
2023-04-01 06:43:11,627   84  =>  87   		Training 486 pattern with 100.00% 	Forward time: 	 1.16 sec
2023-04-01 06:43:11,627 			Loss:    1.655e-04    			Backward time: 	 0.24 sec 
2023-04-01 06:43:11,787 			Learning rate: weights:   1.000e-05    
2023-04-01 06:43:11,787 			Last test performance: 99.07%
2023-04-01 06:43:11,788 ----------------
2023-04-01 06:43:13,866   84  =>  88   		Training 486 pattern with 99.58% 	Forward time: 	 1.52 sec
2023-04-01 06:43:13,867 			Loss:    4.457e-04    			Backward time: 	 0.54 sec 
2023-04-01 06:43:13,950 			Learning rate: weights:   1.000e-05    
2023-04-01 06:43:13,950 			Last test performance: 99.07%
2023-04-01 06:43:13,950 ----------------
2023-04-01 06:43:15,604   84  =>  89   		Training 486 pattern with 99.58% 	Forward time: 	 1.43 sec
2023-04-01 06:43:15,604 			Loss:    5.938e-04    			Backward time: 	 0.20 sec 
2023-04-01 06:43:15,775 			Learning rate: weights:   1.000e-05    
2023-04-01 06:43:15,775 			Last test performance: 99.07%
2023-04-01 06:43:15,775 ----------------
2023-04-01 06:43:17,181   84  =>  90   		Training 486 pattern with 99.79% 	Forward time: 	 1.16 sec
2023-04-01 06:43:17,182 			Loss:    2.095e-04    			Backward time: 	 0.23 sec 
2023-04-01 06:43:17,408 			Learning rate: weights:   1.000e-05    
2023-04-01 06:43:17,408 			Last test performance: 99.07%
2023-04-01 06:43:17,408 ----------------
2023-04-01 06:43:20,022   84  =>  91   		Training 486 pattern with 99.58% 	Forward time: 	 1.96 sec
2023-04-01 06:43:20,022 			Loss:    5.938e-04    			Backward time: 	 0.64 sec 
2023-04-01 06:43:20,205 			Learning rate: weights:   1.000e-05    
2023-04-01 06:43:20,206 			Last test performance: 99.07%
2023-04-01 06:43:20,206 ----------------
2023-04-01 06:43:22,057   84  =>  92   		Training 486 pattern with 99.58% 	Forward time: 	 1.34 sec
2023-04-01 06:43:22,058 			Loss:    4.200e-04    			Backward time: 	 0.50 sec 
2023-04-01 06:43:22,181 			Learning rate: weights:   1.000e-05    
2023-04-01 06:43:22,181 			Last test performance: 99.07%
2023-04-01 06:43:22,181 ----------------
2023-04-01 06:43:25,089   84  =>  93   		Training 486 pattern with 99.79% 	Forward time: 	 2.14 sec
2023-04-01 06:43:25,090 			Loss:    3.340e-04    			Backward time: 	 0.75 sec 
2023-04-01 06:43:25,256 			Learning rate: weights:   1.000e-05    
2023-04-01 06:43:25,257 			Last test performance: 99.07%
2023-04-01 06:43:25,257 ----------------
2023-04-01 06:43:26,112   84  =>  94   		Training 486 pattern with 100.00% 	Forward time: 	 0.78 sec
2023-04-01 06:43:26,112 			Loss:    3.139e-04    			Backward time: 	 0.06 sec 
2023-04-01 06:43:26,334 			Learning rate: weights:   1.000e-05    
2023-04-01 06:43:26,334 			Last test performance: 99.07%
2023-04-01 06:43:26,334 ----------------
2023-04-01 06:43:28,542   84  =>  95   		Training 486 pattern with 100.00% 	Forward time: 	 1.69 sec
2023-04-01 06:43:28,542 			Loss:    2.152e-04    			Backward time: 	 0.50 sec 
2023-04-01 06:43:28,807 			Learning rate: weights:   1.000e-05    
2023-04-01 06:43:28,808 			Last test performance: 99.07%
2023-04-01 06:43:28,808 ----------------
2023-04-01 06:43:30,963   84  =>  96   		Training 486 pattern with 99.79% 	Forward time: 	 1.70 sec
2023-04-01 06:43:30,963 			Loss:    2.926e-04    			Backward time: 	 0.43 sec 
2023-04-01 06:43:31,186 			Learning rate: weights:   1.000e-05    
2023-04-01 06:43:31,186 			Last test performance: 99.07%
2023-04-01 06:43:31,186 ----------------
2023-04-01 06:43:33,213   84  =>  97   		Training 486 pattern with 99.58% 	Forward time: 	 1.61 sec
2023-04-01 06:43:33,213 			Loss:    4.689e-04    			Backward time: 	 0.40 sec 
2023-04-01 06:43:33,319 			Learning rate: weights:   1.000e-05    
2023-04-01 06:43:33,319 			Last test performance: 99.07%
2023-04-01 06:43:33,319 ----------------
2023-04-01 06:43:35,640   84  =>  98   		Training 486 pattern with 99.79% 	Forward time: 	 1.80 sec
2023-04-01 06:43:35,640 			Loss:    1.998e-04    			Backward time: 	 0.51 sec 
2023-04-01 06:43:35,811 			Learning rate: weights:   1.000e-05    
2023-04-01 06:43:35,811 			Last test performance: 99.07%
2023-04-01 06:43:35,812 ----------------
2023-04-01 06:43:37,298   84  =>  99   		Training 486 pattern with 99.58% 	Forward time: 	 1.26 sec
2023-04-01 06:43:37,299 			Loss:    6.836e-04    			Backward time: 	 0.21 sec 
2023-04-01 06:43:37,415 			Learning rate: weights:   1.000e-05    
2023-04-01 06:43:37,416 			Last test performance: 99.07%
2023-04-01 06:43:37,416 ----------------
2023-04-01 06:43:39,704   84  => 100   		Training 486 pattern with 99.58% 	Forward time: 	 1.73 sec
2023-04-01 06:43:39,704 			Loss:    5.019e-04    			Backward time: 	 0.54 sec 
2023-04-01 06:43:39,940 			Learning rate: weights:   1.000e-05    
2023-04-01 06:43:39,942 			Last test performance: 99.07%
2023-04-01 06:43:39,943 ----------------
2023-04-01 06:43:41,629   84  => 101   		Training 486 pattern with 99.79% 	Forward time: 	 1.18 sec
2023-04-01 06:43:41,629 			Loss:    2.062e-04    			Backward time: 	 0.49 sec 
2023-04-01 06:43:41,787 			Learning rate: weights:   1.000e-05    
2023-04-01 06:43:41,788 			Last test performance: 99.07%
2023-04-01 06:43:41,789 ----------------
2023-04-01 06:43:43,083   84  => 102   		Training 486 pattern with 98.96% 	Forward time: 	 1.00 sec
2023-04-01 06:43:43,084 			Loss:    1.184e-03    			Backward time: 	 0.25 sec 
2023-04-01 06:43:43,240 			Learning rate: weights:   1.000e-05    
2023-04-01 06:43:43,240 			Last test performance: 99.07%
2023-04-01 06:43:43,240 ----------------
2023-04-01 06:43:44,687   84  => 103   		Training 486 pattern with 99.58% 	Forward time: 	 1.26 sec
2023-04-01 06:43:44,688 			Loss:    4.843e-04    			Backward time: 	 0.17 sec 
2023-04-01 06:43:44,842 			Learning rate: weights:   1.000e-05    
2023-04-01 06:43:44,842 			Last test performance: 99.07%
2023-04-01 06:43:44,842 ----------------
2023-04-01 06:43:46,261   84  => 104   		Training 486 pattern with 99.38% 	Forward time: 	 1.16 sec
2023-04-01 06:43:46,261 			Loss:    7.307e-04    			Backward time: 	 0.24 sec 
2023-04-01 06:43:46,512 			Learning rate: weights:   1.000e-05    
2023-04-01 06:43:46,512 			Last test performance: 99.07%
2023-04-01 06:43:46,512 ----------------
2023-04-01 06:43:49,392   84  => 105   		Training 486 pattern with 100.00% 	Forward time: 	 2.07 sec
2023-04-01 06:43:49,393 			Loss:    1.479e-04    			Backward time: 	 0.80 sec 
2023-04-01 06:43:49,623 			Learning rate: weights:   1.000e-05    
2023-04-01 06:43:49,624 			Last test performance: 99.07%
2023-04-01 06:43:49,624 ----------------
2023-04-01 06:43:51,176   84  => 106   		Training 486 pattern with 99.79% 	Forward time: 	 1.20 sec
2023-04-01 06:43:51,177 			Loss:    3.662e-04    			Backward time: 	 0.33 sec 
2023-04-01 06:43:51,326 			Learning rate: weights:   1.000e-05    
2023-04-01 06:43:51,327 			Last test performance: 99.07%
2023-04-01 06:43:51,327 ----------------
2023-04-01 06:43:53,046   84  => 107   		Training 486 pattern with 99.58% 	Forward time: 	 1.26 sec
2023-04-01 06:43:53,046 			Loss:    7.224e-04    			Backward time: 	 0.44 sec 
2023-04-01 06:43:53,255 			Learning rate: weights:   1.000e-05    
2023-04-01 06:43:53,255 			Last test performance: 99.07%
2023-04-01 06:43:53,255 ----------------
2023-04-01 06:43:56,425   84  => 108   		Training 486 pattern with 99.79% 	Forward time: 	 2.12 sec
2023-04-01 06:43:56,425 			Loss:    6.545e-04    			Backward time: 	 1.03 sec 
2023-04-01 06:43:56,624 			Learning rate: weights:   1.000e-05    
2023-04-01 06:43:56,624 			Last test performance: 99.07%
2023-04-01 06:43:56,624 ----------------
2023-04-01 06:43:57,736   84  => 109   		Training 486 pattern with 99.79% 	Forward time: 	 1.01 sec
2023-04-01 06:43:57,736 			Loss:    4.434e-04    			Backward time: 	 0.09 sec 
2023-04-01 06:43:57,872 			Learning rate: weights:   1.000e-05    
2023-04-01 06:43:57,872 			Last test performance: 99.07%
2023-04-01 06:43:57,872 ----------------
2023-04-01 06:43:59,271   84  => 110   		Training 486 pattern with 99.38% 	Forward time: 	 1.18 sec
2023-04-01 06:43:59,271 			Loss:    7.422e-04    			Backward time: 	 0.20 sec 
2023-04-01 06:43:59,444 			Learning rate: weights:   1.000e-05    
2023-04-01 06:43:59,446 			Last test performance: 99.07%
2023-04-01 06:43:59,446 ----------------
2023-04-01 06:44:00,722   84  => 111   		Training 486 pattern with 100.00% 	Forward time: 	 1.12 sec
2023-04-01 06:44:00,722 			Loss:    1.080e-04    			Backward time: 	 0.14 sec 
2023-04-01 06:44:00,896 			Learning rate: weights:   1.000e-05    
2023-04-01 06:44:00,898 			Last test performance: 99.07%
2023-04-01 06:44:00,899 ----------------
2023-04-01 06:44:04,797   84  => 112   		Training 486 pattern with 100.00% 	Forward time: 	 2.71 sec
2023-04-01 06:44:04,798 			Loss:    1.478e-04    			Backward time: 	 1.17 sec 
2023-04-01 06:44:05,067 			Learning rate: weights:   1.000e-05    
2023-04-01 06:44:05,067 			Last test performance: 99.07%
2023-04-01 06:44:05,068 ----------------
2023-04-01 06:44:08,455   84  => 113   		Training 486 pattern with 99.17% 	Forward time: 	 2.42 sec
2023-04-01 06:44:08,456 			Loss:    1.193e-03    			Backward time: 	 0.95 sec 
2023-04-01 06:44:08,607 			Learning rate: weights:   1.000e-05    
2023-04-01 06:44:08,607 			Last test performance: 99.07%
2023-04-01 06:44:08,607 ----------------
2023-04-01 06:44:10,897   84  => 114   		Training 486 pattern with 99.17% 	Forward time: 	 1.71 sec
2023-04-01 06:44:10,898 			Loss:    1.121e-03    			Backward time: 	 0.56 sec 
2023-04-01 06:44:11,062 			Learning rate: weights:   1.000e-05    
2023-04-01 06:44:11,062 			Last test performance: 99.07%
2023-04-01 06:44:11,062 ----------------
2023-04-01 06:44:13,371   84  => 115   		Training 486 pattern with 100.00% 	Forward time: 	 1.74 sec
2023-04-01 06:44:13,371 			Loss:    2.746e-04    			Backward time: 	 0.54 sec 
2023-04-01 06:44:13,542 			Learning rate: weights:   1.000e-05    
2023-04-01 06:44:13,543 			Last test performance: 99.07%
2023-04-01 06:44:13,543 ----------------
2023-04-01 06:44:16,235   84  => 116   		Training 486 pattern with 100.00% 	Forward time: 	 1.96 sec
2023-04-01 06:44:16,235 			Loss:    3.272e-04    			Backward time: 	 0.71 sec 
2023-04-01 06:44:16,322 			Learning rate: weights:   1.000e-05    
2023-04-01 06:44:16,322 			Last test performance: 99.07%
2023-04-01 06:44:16,322 ----------------
2023-04-01 06:44:17,714   84  => 117   		Training 486 pattern with 99.58% 	Forward time: 	 1.15 sec
2023-04-01 06:44:17,714 			Loss:    5.158e-04    			Backward time: 	 0.22 sec 
2023-04-01 06:44:17,799 			Learning rate: weights:   1.000e-05    
2023-04-01 06:44:17,800 			Last test performance: 99.07%
2023-04-01 06:44:17,800 ----------------
2023-04-01 06:44:19,382   84  => 118   		Training 486 pattern with 99.58% 	Forward time: 	 1.30 sec
2023-04-01 06:44:19,382 			Loss:    4.324e-04    			Backward time: 	 0.27 sec 
2023-04-01 06:44:19,546 			Learning rate: weights:   1.000e-05    
2023-04-01 06:44:19,546 			Last test performance: 99.07%
2023-04-01 06:44:19,546 ----------------
2023-04-01 06:44:22,526   84  => 119   		Training 486 pattern with 99.79% 	Forward time: 	 2.19 sec
2023-04-01 06:44:22,526 			Loss:    1.759e-04    			Backward time: 	 0.77 sec 
2023-04-01 06:44:22,756 			Learning rate: weights:   1.000e-05    
2023-04-01 06:44:22,757 			Last test performance: 99.07%
2023-04-01 06:44:22,757 ----------------
2023-04-01 06:44:25,136   84  => 120   		Training 486 pattern with 99.58% 	Forward time: 	 1.58 sec
2023-04-01 06:44:25,137 			Loss:    4.735e-04    			Backward time: 	 0.78 sec 
2023-04-01 06:44:25,294 			Learning rate: weights:   1.000e-05    
2023-04-01 06:44:25,295 			Last test performance: 99.07%
2023-04-01 06:44:25,296 ----------------
2023-04-01 06:44:27,472   84  => 121   		Training 486 pattern with 99.79% 	Forward time: 	 1.57 sec
2023-04-01 06:44:27,472 			Loss:    3.426e-04    			Backward time: 	 0.58 sec 
2023-04-01 06:44:27,797 			Learning rate: weights:   1.000e-05    
2023-04-01 06:44:27,797 			Last test performance: 99.07%
2023-04-01 06:44:27,797 ----------------
2023-04-01 06:44:29,621   84  => 122   		Training 486 pattern with 99.38% 	Forward time: 	 1.36 sec
2023-04-01 06:44:29,622 			Loss:    4.896e-04    			Backward time: 	 0.42 sec 
2023-04-01 06:44:29,808 			Learning rate: weights:   1.000e-05    
2023-04-01 06:44:29,810 			Last test performance: 99.07%
2023-04-01 06:44:29,810 ----------------
2023-04-01 06:44:32,515   84  => 123   		Training 486 pattern with 98.54% 	Forward time: 	 2.04 sec
2023-04-01 06:44:32,515 			Loss:    1.213e-03    			Backward time: 	 0.65 sec 
2023-04-01 06:44:32,759 			Learning rate: weights:   1.000e-05    
2023-04-01 06:44:32,759 			Last test performance: 99.07%
2023-04-01 06:44:32,759 ----------------
2023-04-01 06:44:34,739   84  => 124   		Training 486 pattern with 99.58% 	Forward time: 	 1.63 sec
2023-04-01 06:44:34,740 			Loss:    4.511e-04    			Backward time: 	 0.33 sec 
2023-04-01 06:44:34,954 
2023-04-01 06:44:34,955 Testing:
2023-04-01 06:44:35,190 		24 of 10000 with 95.83% 	 Time used:  0.23 sec
2023-04-01 06:44:35,357 		48 of 10000 with 97.92% 	 Time used:  0.17 sec
2023-04-01 06:44:35,547 		72 of 10000 with 98.61% 	 Time used:  0.19 sec
2023-04-01 06:44:35,756 		96 of 10000 with 97.92% 	 Time used:  0.21 sec
2023-04-01 06:44:35,910 		120 of 10000 with 98.33% 	 Time used:  0.15 sec
2023-04-01 06:44:36,041 		144 of 10000 with 97.92% 	 Time used:  0.13 sec
2023-04-01 06:44:36,251 		168 of 10000 with 97.62% 	 Time used:  0.21 sec
2023-04-01 06:44:36,451 		192 of 10000 with 97.92% 	 Time used:  0.20 sec
2023-04-01 06:44:36,639 		216 of 10000 with 98.15% 	 Time used:  0.19 sec
2023-04-01 06:44:36,881 		240 of 10000 with 98.33% 	 Time used:  0.24 sec
2023-04-01 06:44:37,094 		264 of 10000 with 98.48% 	 Time used:  0.21 sec
2023-04-01 06:44:37,258 		288 of 10000 with 98.61% 	 Time used:  0.16 sec
2023-04-01 06:44:37,424 		312 of 10000 with 98.40% 	 Time used:  0.16 sec
2023-04-01 06:44:37,600 		336 of 10000 with 98.51% 	 Time used:  0.18 sec
2023-04-01 06:44:37,763 		360 of 10000 with 98.61% 	 Time used:  0.16 sec
2023-04-01 06:44:37,940 		384 of 10000 with 98.70% 	 Time used:  0.18 sec
2023-04-01 06:44:38,093 		408 of 10000 with 98.77% 	 Time used:  0.15 sec
2023-04-01 06:44:38,267 		432 of 10000 with 98.84% 	 Time used:  0.17 sec
2023-04-01 06:44:38,453 		456 of 10000 with 98.46% 	 Time used:  0.19 sec
2023-04-01 06:44:38,588 		480 of 10000 with 98.33% 	 Time used:  0.13 sec
2023-04-01 06:44:38,748 		504 of 10000 with 98.41% 	 Time used:  0.16 sec
2023-04-01 06:44:38,985 		528 of 10000 with 98.48% 	 Time used:  0.24 sec
2023-04-01 06:44:39,224 		552 of 10000 with 98.55% 	 Time used:  0.24 sec
2023-04-01 06:44:39,388 		576 of 10000 with 98.61% 	 Time used:  0.16 sec
2023-04-01 06:44:39,573 		600 of 10000 with 98.67% 	 Time used:  0.18 sec
2023-04-01 06:44:39,765 		624 of 10000 with 98.72% 	 Time used:  0.19 sec
2023-04-01 06:44:39,942 		648 of 10000 with 98.77% 	 Time used:  0.18 sec
2023-04-01 06:44:40,077 		672 of 10000 with 98.81% 	 Time used:  0.13 sec
2023-04-01 06:44:40,266 		696 of 10000 with 98.85% 	 Time used:  0.19 sec
2023-04-01 06:44:40,506 		720 of 10000 with 98.89% 	 Time used:  0.24 sec
2023-04-01 06:44:40,688 		744 of 10000 with 98.92% 	 Time used:  0.18 sec
2023-04-01 06:44:40,886 		768 of 10000 with 98.96% 	 Time used:  0.20 sec
2023-04-01 06:44:41,088 		792 of 10000 with 98.99% 	 Time used:  0.20 sec
2023-04-01 06:44:41,266 		816 of 10000 with 98.90% 	 Time used:  0.18 sec
2023-04-01 06:44:41,443 		840 of 10000 with 98.93% 	 Time used:  0.18 sec
2023-04-01 06:44:41,632 		864 of 10000 with 98.96% 	 Time used:  0.19 sec
2023-04-01 06:44:41,808 		888 of 10000 with 98.99% 	 Time used:  0.18 sec
2023-04-01 06:44:41,966 		912 of 10000 with 98.79% 	 Time used:  0.16 sec
2023-04-01 06:44:42,139 		936 of 10000 with 98.82% 	 Time used:  0.17 sec
2023-04-01 06:44:42,342 		960 of 10000 with 98.85% 	 Time used:  0.20 sec
2023-04-01 06:44:42,506 		984 of 10000 with 98.88% 	 Time used:  0.16 sec
2023-04-01 06:44:42,690 		1008 of 10000 with 98.91% 	 Time used:  0.18 sec
2023-04-01 06:44:42,863 		1032 of 10000 with 98.93% 	 Time used:  0.17 sec
2023-04-01 06:44:43,041 		1056 of 10000 with 98.96% 	 Time used:  0.18 sec
2023-04-01 06:44:43,209 		1080 of 10000 with 98.98% 	 Time used:  0.17 sec
2023-04-01 06:44:43,392 		1104 of 10000 with 99.00% 	 Time used:  0.18 sec
2023-04-01 06:44:43,595 		1128 of 10000 with 99.02% 	 Time used:  0.20 sec
2023-04-01 06:44:43,805 		1152 of 10000 with 99.05% 	 Time used:  0.21 sec
2023-04-01 06:44:44,035 		1176 of 10000 with 99.06% 	 Time used:  0.23 sec
2023-04-01 06:44:44,180 		1200 of 10000 with 99.08% 	 Time used:  0.14 sec
2023-04-01 06:44:44,369 		1224 of 10000 with 99.10% 	 Time used:  0.19 sec
2023-04-01 06:44:44,576 		1248 of 10000 with 99.12% 	 Time used:  0.21 sec
2023-04-01 06:44:44,761 		1272 of 10000 with 99.14% 	 Time used:  0.18 sec
2023-04-01 06:44:44,957 		1296 of 10000 with 99.15% 	 Time used:  0.19 sec
2023-04-01 06:44:45,149 		1320 of 10000 with 99.09% 	 Time used:  0.19 sec
2023-04-01 06:44:45,345 		1344 of 10000 with 99.11% 	 Time used:  0.20 sec
2023-04-01 06:44:45,523 		1368 of 10000 with 99.12% 	 Time used:  0.18 sec
2023-04-01 06:44:45,728 		1392 of 10000 with 99.14% 	 Time used:  0.20 sec
2023-04-01 06:44:45,898 		1416 of 10000 with 99.15% 	 Time used:  0.17 sec
2023-04-01 06:44:46,144 		1440 of 10000 with 99.17% 	 Time used:  0.25 sec
2023-04-01 06:44:46,347 		1464 of 10000 with 99.18% 	 Time used:  0.20 sec
2023-04-01 06:44:46,592 		1488 of 10000 with 99.13% 	 Time used:  0.24 sec
2023-04-01 06:44:46,615 		1512 of 10000 with 99.07% 	 Time used:  0.02 sec
2023-04-01 06:44:46,649 		1536 of 10000 with 99.02% 	 Time used:  0.03 sec
2023-04-01 06:44:46,682 		1560 of 10000 with 99.04% 	 Time used:  0.03 sec
2023-04-01 06:44:46,715 		1584 of 10000 with 99.05% 	 Time used:  0.03 sec
2023-04-01 06:44:46,748 		1608 of 10000 with 99.00% 	 Time used:  0.03 sec
2023-04-01 06:44:46,781 		1632 of 10000 with 98.96% 	 Time used:  0.03 sec
2023-04-01 06:44:46,814 		1656 of 10000 with 98.97% 	 Time used:  0.03 sec
2023-04-01 06:44:46,847 		1680 of 10000 with 98.99% 	 Time used:  0.03 sec
2023-04-01 06:44:46,881 		1704 of 10000 with 99.00% 	 Time used:  0.03 sec
2023-04-01 06:44:46,914 		1728 of 10000 with 98.96% 	 Time used:  0.03 sec
2023-04-01 06:44:46,947 		1752 of 10000 with 98.92% 	 Time used:  0.03 sec
2023-04-01 06:44:46,980 		1776 of 10000 with 98.93% 	 Time used:  0.03 sec
2023-04-01 06:44:47,014 		1800 of 10000 with 98.94% 	 Time used:  0.03 sec
2023-04-01 06:44:47,047 		1824 of 10000 with 98.96% 	 Time used:  0.03 sec
2023-04-01 06:44:47,080 		1848 of 10000 with 98.97% 	 Time used:  0.03 sec
2023-04-01 06:44:47,303 		1872 of 10000 with 98.93% 	 Time used:  0.22 sec
2023-04-01 06:44:47,539 		1896 of 10000 with 98.95% 	 Time used:  0.23 sec
2023-04-01 06:44:47,763 		1920 of 10000 with 98.96% 	 Time used:  0.22 sec
2023-04-01 06:44:47,911 		1944 of 10000 with 98.97% 	 Time used:  0.15 sec
2023-04-01 06:44:48,090 		1968 of 10000 with 98.93% 	 Time used:  0.18 sec
2023-04-01 06:44:48,260 		1992 of 10000 with 98.95% 	 Time used:  0.17 sec
2023-04-01 06:44:48,494 		2016 of 10000 with 98.96% 	 Time used:  0.23 sec
2023-04-01 06:44:48,674 		2040 of 10000 with 98.97% 	 Time used:  0.18 sec
2023-04-01 06:44:48,876 		2064 of 10000 with 98.98% 	 Time used:  0.20 sec
2023-04-01 06:44:49,047 		2088 of 10000 with 98.95% 	 Time used:  0.17 sec
2023-04-01 06:44:49,230 		2112 of 10000 with 98.96% 	 Time used:  0.18 sec
2023-04-01 06:44:49,416 		2136 of 10000 with 98.97% 	 Time used:  0.18 sec
2023-04-01 06:44:49,578 		2160 of 10000 with 98.98% 	 Time used:  0.16 sec
2023-04-01 06:44:49,817 		2184 of 10000 with 98.99% 	 Time used:  0.24 sec
2023-04-01 06:44:49,992 		2208 of 10000 with 99.00% 	 Time used:  0.17 sec
2023-04-01 06:44:50,189 		2232 of 10000 with 99.01% 	 Time used:  0.20 sec
2023-04-01 06:44:50,366 		2256 of 10000 with 99.02% 	 Time used:  0.18 sec
2023-04-01 06:44:50,591 		2280 of 10000 with 99.04% 	 Time used:  0.22 sec
2023-04-01 06:44:50,762 		2304 of 10000 with 99.05% 	 Time used:  0.17 sec
2023-04-01 06:44:50,925 		2328 of 10000 with 99.05% 	 Time used:  0.16 sec
2023-04-01 06:44:51,105 		2352 of 10000 with 99.06% 	 Time used:  0.18 sec
2023-04-01 06:44:51,286 		2376 of 10000 with 99.07% 	 Time used:  0.18 sec
2023-04-01 06:44:51,468 		2400 of 10000 with 99.08% 	 Time used:  0.18 sec
2023-04-01 06:44:51,643 		2424 of 10000 with 99.09% 	 Time used:  0.17 sec
2023-04-01 06:44:51,816 		2448 of 10000 with 99.10% 	 Time used:  0.17 sec
2023-04-01 06:44:52,011 		2472 of 10000 with 99.11% 	 Time used:  0.19 sec
2023-04-01 06:44:52,204 		2496 of 10000 with 99.12% 	 Time used:  0.19 sec
2023-04-01 06:44:52,394 		2520 of 10000 with 99.13% 	 Time used:  0.19 sec
2023-04-01 06:44:52,578 		2544 of 10000 with 99.14% 	 Time used:  0.18 sec
2023-04-01 06:44:52,776 		2568 of 10000 with 99.14% 	 Time used:  0.20 sec
2023-04-01 06:44:53,008 		2592 of 10000 with 99.15% 	 Time used:  0.23 sec
2023-04-01 06:44:53,182 		2616 of 10000 with 99.16% 	 Time used:  0.17 sec
2023-04-01 06:44:53,372 		2640 of 10000 with 99.17% 	 Time used:  0.19 sec
2023-04-01 06:44:53,544 		2664 of 10000 with 99.17% 	 Time used:  0.17 sec
2023-04-01 06:44:53,725 		2688 of 10000 with 99.18% 	 Time used:  0.18 sec
2023-04-01 06:44:53,908 		2712 of 10000 with 99.19% 	 Time used:  0.18 sec
2023-04-01 06:44:54,105 		2736 of 10000 with 99.20% 	 Time used:  0.20 sec
2023-04-01 06:44:54,293 		2760 of 10000 with 99.20% 	 Time used:  0.19 sec
2023-04-01 06:44:54,505 		2784 of 10000 with 99.21% 	 Time used:  0.21 sec
2023-04-01 06:44:54,691 		2808 of 10000 with 99.22% 	 Time used:  0.19 sec
2023-04-01 06:44:54,898 		2832 of 10000 with 99.22% 	 Time used:  0.21 sec
2023-04-01 06:44:55,080 		2856 of 10000 with 99.23% 	 Time used:  0.18 sec
2023-04-01 06:44:55,283 		2880 of 10000 with 99.24% 	 Time used:  0.20 sec
2023-04-01 06:44:55,474 		2904 of 10000 with 99.24% 	 Time used:  0.19 sec
2023-04-01 06:44:55,662 		2928 of 10000 with 99.25% 	 Time used:  0.18 sec
2023-04-01 06:44:55,840 		2952 of 10000 with 99.25% 	 Time used:  0.18 sec
2023-04-01 06:44:56,048 		2976 of 10000 with 99.26% 	 Time used:  0.21 sec
2023-04-01 06:44:56,224 		3000 of 10000 with 99.27% 	 Time used:  0.17 sec
2023-04-01 06:44:56,440 		3024 of 10000 with 99.27% 	 Time used:  0.21 sec
2023-04-01 06:44:56,610 		3048 of 10000 with 99.28% 	 Time used:  0.17 sec
2023-04-01 06:44:56,789 		3072 of 10000 with 99.28% 	 Time used:  0.17 sec
2023-04-01 06:44:57,018 		3096 of 10000 with 99.29% 	 Time used:  0.23 sec
2023-04-01 06:44:57,142 		3120 of 10000 with 99.29% 	 Time used:  0.12 sec
2023-04-01 06:44:57,297 		3144 of 10000 with 99.30% 	 Time used:  0.15 sec
2023-04-01 06:44:57,494 		3168 of 10000 with 99.31% 	 Time used:  0.20 sec
2023-04-01 06:44:57,666 		3192 of 10000 with 99.31% 	 Time used:  0.17 sec
2023-04-01 06:44:57,860 		3216 of 10000 with 99.32% 	 Time used:  0.19 sec
2023-04-01 06:44:58,041 		3240 of 10000 with 99.32% 	 Time used:  0.18 sec
2023-04-01 06:44:58,286 		3264 of 10000 with 99.33% 	 Time used:  0.24 sec
2023-04-01 06:44:58,468 		3288 of 10000 with 99.33% 	 Time used:  0.18 sec
2023-04-01 06:44:58,686 		3312 of 10000 with 99.34% 	 Time used:  0.22 sec
2023-04-01 06:44:58,847 		3336 of 10000 with 99.28% 	 Time used:  0.16 sec
2023-04-01 06:44:59,015 		3360 of 10000 with 99.29% 	 Time used:  0.17 sec
2023-04-01 06:44:59,170 		3384 of 10000 with 99.29% 	 Time used:  0.15 sec
2023-04-01 06:44:59,347 		3408 of 10000 with 99.30% 	 Time used:  0.18 sec
2023-04-01 06:44:59,563 		3432 of 10000 with 99.30% 	 Time used:  0.22 sec
2023-04-01 06:44:59,785 		3456 of 10000 with 99.28% 	 Time used:  0.22 sec
2023-04-01 06:44:59,963 		3480 of 10000 with 99.28% 	 Time used:  0.17 sec
2023-04-01 06:45:00,202 		3504 of 10000 with 99.29% 	 Time used:  0.24 sec
2023-04-01 06:45:00,390 		3528 of 10000 with 99.29% 	 Time used:  0.19 sec
2023-04-01 06:45:00,568 		3552 of 10000 with 99.30% 	 Time used:  0.18 sec
2023-04-01 06:45:00,720 		3576 of 10000 with 99.27% 	 Time used:  0.15 sec
2023-04-01 06:45:00,884 		3600 of 10000 with 99.25% 	 Time used:  0.16 sec
2023-04-01 06:45:01,086 		3624 of 10000 with 99.25% 	 Time used:  0.20 sec
2023-04-01 06:45:01,332 		3648 of 10000 with 99.23% 	 Time used:  0.25 sec
2023-04-01 06:45:01,526 		3672 of 10000 with 99.24% 	 Time used:  0.19 sec
2023-04-01 06:45:01,928 		3696 of 10000 with 99.24% 	 Time used:  0.40 sec
2023-04-01 06:45:02,155 		3720 of 10000 with 99.25% 	 Time used:  0.23 sec
2023-04-01 06:45:02,320 		3744 of 10000 with 99.25% 	 Time used:  0.16 sec
2023-04-01 06:45:02,507 		3768 of 10000 with 99.26% 	 Time used:  0.19 sec
2023-04-01 06:45:02,687 		3792 of 10000 with 99.26% 	 Time used:  0.18 sec
2023-04-01 06:45:02,901 		3816 of 10000 with 99.27% 	 Time used:  0.21 sec
2023-04-01 06:45:03,084 		3840 of 10000 with 99.27% 	 Time used:  0.18 sec
2023-04-01 06:45:03,276 		3864 of 10000 with 99.28% 	 Time used:  0.19 sec
2023-04-01 06:45:03,439 		3888 of 10000 with 99.28% 	 Time used:  0.16 sec
2023-04-01 06:45:03,648 		3912 of 10000 with 99.28% 	 Time used:  0.21 sec
2023-04-01 06:45:03,774 		3936 of 10000 with 99.29% 	 Time used:  0.13 sec
2023-04-01 06:45:03,940 		3960 of 10000 with 99.29% 	 Time used:  0.16 sec
2023-04-01 06:45:04,091 		3984 of 10000 with 99.30% 	 Time used:  0.15 sec
2023-04-01 06:45:04,290 		4008 of 10000 with 99.28% 	 Time used:  0.20 sec
2023-04-01 06:45:04,473 		4032 of 10000 with 99.28% 	 Time used:  0.18 sec
2023-04-01 06:45:04,507 		4056 of 10000 with 99.26% 	 Time used:  0.03 sec
2023-04-01 06:45:04,656 		4080 of 10000 with 99.26% 	 Time used:  0.15 sec
2023-04-01 06:45:04,863 		4104 of 10000 with 99.27% 	 Time used:  0.21 sec
2023-04-01 06:45:05,077 		4128 of 10000 with 99.27% 	 Time used:  0.21 sec
2023-04-01 06:45:05,244 		4152 of 10000 with 99.28% 	 Time used:  0.17 sec
2023-04-01 06:45:05,430 		4176 of 10000 with 99.28% 	 Time used:  0.19 sec
2023-04-01 06:45:05,610 		4200 of 10000 with 99.26% 	 Time used:  0.18 sec
2023-04-01 06:45:05,744 		4224 of 10000 with 99.27% 	 Time used:  0.13 sec
2023-04-01 06:45:05,778 		4248 of 10000 with 99.27% 	 Time used:  0.03 sec
2023-04-01 06:45:05,812 		4272 of 10000 with 99.27% 	 Time used:  0.03 sec
2023-04-01 06:45:05,846 		4296 of 10000 with 99.28% 	 Time used:  0.03 sec
2023-04-01 06:45:06,088 		4320 of 10000 with 99.28% 	 Time used:  0.24 sec
2023-04-01 06:45:06,261 		4344 of 10000 with 99.29% 	 Time used:  0.17 sec
2023-04-01 06:45:06,475 		4368 of 10000 with 99.29% 	 Time used:  0.21 sec
2023-04-01 06:45:06,720 		4392 of 10000 with 99.27% 	 Time used:  0.24 sec
2023-04-01 06:45:06,914 		4416 of 10000 with 99.28% 	 Time used:  0.19 sec
2023-04-01 06:45:07,093 		4440 of 10000 with 99.28% 	 Time used:  0.18 sec
2023-04-01 06:45:07,259 		4464 of 10000 with 99.28% 	 Time used:  0.16 sec
2023-04-01 06:45:07,498 		4488 of 10000 with 99.29% 	 Time used:  0.24 sec
2023-04-01 06:45:07,531 		4512 of 10000 with 99.27% 	 Time used:  0.03 sec
2023-04-01 06:45:07,564 		4536 of 10000 with 99.27% 	 Time used:  0.03 sec
2023-04-01 06:45:07,597 		4560 of 10000 with 99.28% 	 Time used:  0.03 sec
2023-04-01 06:45:07,630 		4584 of 10000 with 99.28% 	 Time used:  0.03 sec
2023-04-01 06:45:07,664 		4608 of 10000 with 99.28% 	 Time used:  0.03 sec
2023-04-01 06:45:07,697 		4632 of 10000 with 99.29% 	 Time used:  0.03 sec
2023-04-01 06:45:07,730 		4656 of 10000 with 99.29% 	 Time used:  0.03 sec
2023-04-01 06:45:07,763 		4680 of 10000 with 99.29% 	 Time used:  0.03 sec
2023-04-01 06:45:07,796 		4704 of 10000 with 99.30% 	 Time used:  0.03 sec
2023-04-01 06:45:07,830 		4728 of 10000 with 99.28% 	 Time used:  0.03 sec
2023-04-01 06:45:07,962 		4752 of 10000 with 99.28% 	 Time used:  0.13 sec
2023-04-01 06:45:07,998 		4776 of 10000 with 99.29% 	 Time used:  0.03 sec
2023-04-01 06:45:08,031 		4800 of 10000 with 99.29% 	 Time used:  0.03 sec
2023-04-01 06:45:08,064 		4824 of 10000 with 99.30% 	 Time used:  0.03 sec
2023-04-01 06:45:08,098 		4848 of 10000 with 99.30% 	 Time used:  0.03 sec
2023-04-01 06:45:08,131 		4872 of 10000 with 99.28% 	 Time used:  0.03 sec
2023-04-01 06:45:08,164 		4896 of 10000 with 99.29% 	 Time used:  0.03 sec
2023-04-01 06:45:08,197 		4920 of 10000 with 99.29% 	 Time used:  0.03 sec
2023-04-01 06:45:08,230 		4944 of 10000 with 99.29% 	 Time used:  0.03 sec
2023-04-01 06:45:08,263 		4968 of 10000 with 99.30% 	 Time used:  0.03 sec
2023-04-01 06:45:08,296 		4992 of 10000 with 99.30% 	 Time used:  0.03 sec
2023-04-01 06:45:08,330 		5016 of 10000 with 99.28% 	 Time used:  0.03 sec
2023-04-01 06:45:08,363 		5040 of 10000 with 99.29% 	 Time used:  0.03 sec
2023-04-01 06:45:08,396 		5064 of 10000 with 99.29% 	 Time used:  0.03 sec
2023-04-01 06:45:08,429 		5088 of 10000 with 99.29% 	 Time used:  0.03 sec
2023-04-01 06:45:08,462 		5112 of 10000 with 99.30% 	 Time used:  0.03 sec
2023-04-01 06:45:08,495 		5136 of 10000 with 99.30% 	 Time used:  0.03 sec
2023-04-01 06:45:08,589 		5160 of 10000 with 99.30% 	 Time used:  0.09 sec
2023-04-01 06:45:08,717 		5184 of 10000 with 99.31% 	 Time used:  0.13 sec
2023-04-01 06:45:08,878 		5208 of 10000 with 99.31% 	 Time used:  0.16 sec
2023-04-01 06:45:09,032 		5232 of 10000 with 99.31% 	 Time used:  0.15 sec
2023-04-01 06:45:09,225 		5256 of 10000 with 99.30% 	 Time used:  0.19 sec
2023-04-01 06:45:09,447 		5280 of 10000 with 99.30% 	 Time used:  0.22 sec
2023-04-01 06:45:09,604 		5304 of 10000 with 99.30% 	 Time used:  0.16 sec
2023-04-01 06:45:09,803 		5328 of 10000 with 99.27% 	 Time used:  0.20 sec
2023-04-01 06:45:10,040 		5352 of 10000 with 99.23% 	 Time used:  0.24 sec
2023-04-01 06:45:10,201 		5376 of 10000 with 99.24% 	 Time used:  0.16 sec
2023-04-01 06:45:10,392 		5400 of 10000 with 99.24% 	 Time used:  0.19 sec
2023-04-01 06:45:10,611 		5424 of 10000 with 99.24% 	 Time used:  0.22 sec
2023-04-01 06:45:10,777 		5448 of 10000 with 99.25% 	 Time used:  0.16 sec
2023-04-01 06:45:10,963 		5472 of 10000 with 99.23% 	 Time used:  0.18 sec
2023-04-01 06:45:11,141 		5496 of 10000 with 99.24% 	 Time used:  0.18 sec
2023-04-01 06:45:11,294 		5520 of 10000 with 99.22% 	 Time used:  0.15 sec
2023-04-01 06:45:11,466 		5544 of 10000 with 99.22% 	 Time used:  0.17 sec
2023-04-01 06:45:11,715 		5568 of 10000 with 99.23% 	 Time used:  0.25 sec
2023-04-01 06:45:11,872 		5592 of 10000 with 99.23% 	 Time used:  0.16 sec
2023-04-01 06:45:12,031 		5616 of 10000 with 99.23% 	 Time used:  0.16 sec
2023-04-01 06:45:12,178 		5640 of 10000 with 99.24% 	 Time used:  0.15 sec
2023-04-01 06:45:12,330 		5664 of 10000 with 99.24% 	 Time used:  0.15 sec
2023-04-01 06:45:12,690 		5688 of 10000 with 99.23% 	 Time used:  0.36 sec
2023-04-01 06:45:12,918 		5712 of 10000 with 99.23% 	 Time used:  0.23 sec
2023-04-01 06:45:13,088 		5736 of 10000 with 99.20% 	 Time used:  0.17 sec
2023-04-01 06:45:13,264 		5760 of 10000 with 99.20% 	 Time used:  0.17 sec
2023-04-01 06:45:13,436 		5784 of 10000 with 99.19% 	 Time used:  0.17 sec
2023-04-01 06:45:13,567 		5808 of 10000 with 99.19% 	 Time used:  0.13 sec
2023-04-01 06:45:13,814 		5832 of 10000 with 99.19% 	 Time used:  0.25 sec
2023-04-01 06:45:13,992 		5856 of 10000 with 99.20% 	 Time used:  0.18 sec
2023-04-01 06:45:14,142 		5880 of 10000 with 99.20% 	 Time used:  0.15 sec
2023-04-01 06:45:14,296 		5904 of 10000 with 99.20% 	 Time used:  0.15 sec
2023-04-01 06:45:14,457 		5928 of 10000 with 99.21% 	 Time used:  0.16 sec
2023-04-01 06:45:14,616 		5952 of 10000 with 99.21% 	 Time used:  0.16 sec
2023-04-01 06:45:14,776 		5976 of 10000 with 99.21% 	 Time used:  0.16 sec
2023-04-01 06:45:14,938 		6000 of 10000 with 99.22% 	 Time used:  0.16 sec
2023-04-01 06:45:15,107 		6024 of 10000 with 99.22% 	 Time used:  0.17 sec
2023-04-01 06:45:15,268 		6048 of 10000 with 99.21% 	 Time used:  0.16 sec
2023-04-01 06:45:15,439 		6072 of 10000 with 99.21% 	 Time used:  0.17 sec
2023-04-01 06:45:15,681 		6096 of 10000 with 99.20% 	 Time used:  0.24 sec
2023-04-01 06:45:15,906 		6120 of 10000 with 99.18% 	 Time used:  0.22 sec
2023-04-01 06:45:16,052 		6144 of 10000 with 99.19% 	 Time used:  0.15 sec
2023-04-01 06:45:16,227 		6168 of 10000 with 99.17% 	 Time used:  0.17 sec
2023-04-01 06:45:16,366 		6192 of 10000 with 99.16% 	 Time used:  0.14 sec
2023-04-01 06:45:16,545 		6216 of 10000 with 99.16% 	 Time used:  0.18 sec
2023-04-01 06:45:16,704 		6240 of 10000 with 99.17% 	 Time used:  0.16 sec
2023-04-01 06:45:16,879 		6264 of 10000 with 99.17% 	 Time used:  0.17 sec
2023-04-01 06:45:17,048 		6288 of 10000 with 99.17% 	 Time used:  0.17 sec
2023-04-01 06:45:17,217 		6312 of 10000 with 99.18% 	 Time used:  0.17 sec
2023-04-01 06:45:17,406 		6336 of 10000 with 99.18% 	 Time used:  0.19 sec
2023-04-01 06:45:17,584 		6360 of 10000 with 99.18% 	 Time used:  0.18 sec
2023-04-01 06:45:17,758 		6384 of 10000 with 99.19% 	 Time used:  0.17 sec
2023-04-01 06:45:17,917 		6408 of 10000 with 99.19% 	 Time used:  0.16 sec
2023-04-01 06:45:18,099 		6432 of 10000 with 99.19% 	 Time used:  0.18 sec
2023-04-01 06:45:18,336 		6456 of 10000 with 99.19% 	 Time used:  0.24 sec
2023-04-01 06:45:18,511 		6480 of 10000 with 99.20% 	 Time used:  0.17 sec
2023-04-01 06:45:18,698 		6504 of 10000 with 99.19% 	 Time used:  0.18 sec
2023-04-01 06:45:18,877 		6528 of 10000 with 99.17% 	 Time used:  0.18 sec
2023-04-01 06:45:19,140 		6552 of 10000 with 99.16% 	 Time used:  0.26 sec
2023-04-01 06:45:19,329 		6576 of 10000 with 99.16% 	 Time used:  0.19 sec
2023-04-01 06:45:19,508 		6600 of 10000 with 99.17% 	 Time used:  0.18 sec
2023-04-01 06:45:19,712 		6624 of 10000 with 99.17% 	 Time used:  0.20 sec
2023-04-01 06:45:19,940 		6648 of 10000 with 99.17% 	 Time used:  0.23 sec
2023-04-01 06:45:20,167 		6672 of 10000 with 99.18% 	 Time used:  0.23 sec
2023-04-01 06:45:20,344 		6696 of 10000 with 99.18% 	 Time used:  0.18 sec
2023-04-01 06:45:20,526 		6720 of 10000 with 99.18% 	 Time used:  0.18 sec
2023-04-01 06:45:20,767 		6744 of 10000 with 99.17% 	 Time used:  0.24 sec
2023-04-01 06:45:20,888 		6768 of 10000 with 99.17% 	 Time used:  0.12 sec
2023-04-01 06:45:21,012 		6792 of 10000 with 99.16% 	 Time used:  0.12 sec
2023-04-01 06:45:21,054 		6816 of 10000 with 99.15% 	 Time used:  0.04 sec
2023-04-01 06:45:21,088 		6840 of 10000 with 99.14% 	 Time used:  0.03 sec
2023-04-01 06:45:21,121 		6864 of 10000 with 99.14% 	 Time used:  0.03 sec
2023-04-01 06:45:21,154 		6888 of 10000 with 99.14% 	 Time used:  0.03 sec
2023-04-01 06:45:21,188 		6912 of 10000 with 99.13% 	 Time used:  0.03 sec
2023-04-01 06:45:21,221 		6936 of 10000 with 99.13% 	 Time used:  0.03 sec
2023-04-01 06:45:21,254 		6960 of 10000 with 99.14% 	 Time used:  0.03 sec
2023-04-01 06:45:21,287 		6984 of 10000 with 99.13% 	 Time used:  0.03 sec
2023-04-01 06:45:21,321 		7008 of 10000 with 99.13% 	 Time used:  0.03 sec
2023-04-01 06:45:21,354 		7032 of 10000 with 99.13% 	 Time used:  0.03 sec
2023-04-01 06:45:21,388 		7056 of 10000 with 99.14% 	 Time used:  0.03 sec
2023-04-01 06:45:21,422 		7080 of 10000 with 99.14% 	 Time used:  0.03 sec
2023-04-01 06:45:21,455 		7104 of 10000 with 99.14% 	 Time used:  0.03 sec
2023-04-01 06:45:21,488 		7128 of 10000 with 99.13% 	 Time used:  0.03 sec
2023-04-01 06:45:21,522 		7152 of 10000 with 99.13% 	 Time used:  0.03 sec
2023-04-01 06:45:21,555 		7176 of 10000 with 99.14% 	 Time used:  0.03 sec
2023-04-01 06:45:21,589 		7200 of 10000 with 99.14% 	 Time used:  0.03 sec
2023-04-01 06:45:21,622 		7224 of 10000 with 99.14% 	 Time used:  0.03 sec
2023-04-01 06:45:21,655 		7248 of 10000 with 99.13% 	 Time used:  0.03 sec
2023-04-01 06:45:21,689 		7272 of 10000 with 99.13% 	 Time used:  0.03 sec
2023-04-01 06:45:21,722 		7296 of 10000 with 99.14% 	 Time used:  0.03 sec
2023-04-01 06:45:21,818 		7320 of 10000 with 99.13% 	 Time used:  0.09 sec
2023-04-01 06:45:22,035 		7344 of 10000 with 99.11% 	 Time used:  0.22 sec
2023-04-01 06:45:22,247 		7368 of 10000 with 99.12% 	 Time used:  0.21 sec
2023-04-01 06:45:22,412 		7392 of 10000 with 99.11% 	 Time used:  0.16 sec
2023-04-01 06:45:22,563 		7416 of 10000 with 99.11% 	 Time used:  0.15 sec
2023-04-01 06:45:22,729 		7440 of 10000 with 99.11% 	 Time used:  0.17 sec
2023-04-01 06:45:22,867 		7464 of 10000 with 99.12% 	 Time used:  0.14 sec
2023-04-01 06:45:23,011 		7488 of 10000 with 99.12% 	 Time used:  0.14 sec
2023-04-01 06:45:23,207 		7512 of 10000 with 99.12% 	 Time used:  0.19 sec
2023-04-01 06:45:23,375 		7536 of 10000 with 99.12% 	 Time used:  0.17 sec
2023-04-01 06:45:23,547 		7560 of 10000 with 99.13% 	 Time used:  0.17 sec
2023-04-01 06:45:23,699 		7584 of 10000 with 99.13% 	 Time used:  0.15 sec
2023-04-01 06:45:23,825 		7608 of 10000 with 99.13% 	 Time used:  0.13 sec
2023-04-01 06:45:23,989 		7632 of 10000 with 99.14% 	 Time used:  0.16 sec
2023-04-01 06:45:24,140 		7656 of 10000 with 99.14% 	 Time used:  0.15 sec
2023-04-01 06:45:24,276 		7680 of 10000 with 99.14% 	 Time used:  0.14 sec
2023-04-01 06:45:24,408 		7704 of 10000 with 99.14% 	 Time used:  0.13 sec
2023-04-01 06:45:24,555 		7728 of 10000 with 99.15% 	 Time used:  0.14 sec
2023-04-01 06:45:24,783 		7752 of 10000 with 99.15% 	 Time used:  0.23 sec
2023-04-01 06:45:24,986 		7776 of 10000 with 99.15% 	 Time used:  0.20 sec
2023-04-01 06:45:25,157 		7800 of 10000 with 99.15% 	 Time used:  0.17 sec
2023-04-01 06:45:25,342 		7824 of 10000 with 99.16% 	 Time used:  0.18 sec
2023-04-01 06:45:25,539 		7848 of 10000 with 99.16% 	 Time used:  0.20 sec
2023-04-01 06:45:25,754 		7872 of 10000 with 99.16% 	 Time used:  0.21 sec
2023-04-01 06:45:25,967 		7896 of 10000 with 99.16% 	 Time used:  0.21 sec
2023-04-01 06:45:26,137 		7920 of 10000 with 99.17% 	 Time used:  0.17 sec
2023-04-01 06:45:26,312 		7944 of 10000 with 99.17% 	 Time used:  0.17 sec
2023-04-01 06:45:26,451 		7968 of 10000 with 99.17% 	 Time used:  0.14 sec
2023-04-01 06:45:26,648 		7992 of 10000 with 99.17% 	 Time used:  0.20 sec
2023-04-01 06:45:26,796 		8016 of 10000 with 99.15% 	 Time used:  0.15 sec
2023-04-01 06:45:27,029 		8040 of 10000 with 99.14% 	 Time used:  0.23 sec
2023-04-01 06:45:27,068 		8064 of 10000 with 99.14% 	 Time used:  0.04 sec
2023-04-01 06:45:27,189 		8088 of 10000 with 99.12% 	 Time used:  0.12 sec
2023-04-01 06:45:27,310 		8112 of 10000 with 99.12% 	 Time used:  0.12 sec
2023-04-01 06:45:27,462 		8136 of 10000 with 99.13% 	 Time used:  0.15 sec
2023-04-01 06:45:27,640 		8160 of 10000 with 99.13% 	 Time used:  0.18 sec
2023-04-01 06:45:27,825 		8184 of 10000 with 99.13% 	 Time used:  0.18 sec
2023-04-01 06:45:27,998 		8208 of 10000 with 99.13% 	 Time used:  0.17 sec
2023-04-01 06:45:28,180 		8232 of 10000 with 99.13% 	 Time used:  0.18 sec
2023-04-01 06:45:28,351 		8256 of 10000 with 99.13% 	 Time used:  0.17 sec
2023-04-01 06:45:28,525 		8280 of 10000 with 99.13% 	 Time used:  0.17 sec
2023-04-01 06:45:28,695 		8304 of 10000 with 99.13% 	 Time used:  0.17 sec
2023-04-01 06:45:28,877 		8328 of 10000 with 99.14% 	 Time used:  0.18 sec
2023-04-01 06:45:29,085 		8352 of 10000 with 99.13% 	 Time used:  0.21 sec
2023-04-01 06:45:29,319 		8376 of 10000 with 99.13% 	 Time used:  0.23 sec
2023-04-01 06:45:29,466 		8400 of 10000 with 99.13% 	 Time used:  0.15 sec
2023-04-01 06:45:29,647 		8424 of 10000 with 99.13% 	 Time used:  0.18 sec
2023-04-01 06:45:29,820 		8448 of 10000 with 99.14% 	 Time used:  0.17 sec
2023-04-01 06:45:29,963 		8472 of 10000 with 99.14% 	 Time used:  0.14 sec
2023-04-01 06:45:30,206 		8496 of 10000 with 99.13% 	 Time used:  0.24 sec
2023-04-01 06:45:30,388 		8520 of 10000 with 99.12% 	 Time used:  0.18 sec
2023-04-01 06:45:30,568 		8544 of 10000 with 99.12% 	 Time used:  0.18 sec
2023-04-01 06:45:30,714 		8568 of 10000 with 99.12% 	 Time used:  0.14 sec
2023-04-01 06:45:30,865 		8592 of 10000 with 99.13% 	 Time used:  0.15 sec
2023-04-01 06:45:31,039 		8616 of 10000 with 99.13% 	 Time used:  0.17 sec
2023-04-01 06:45:31,202 		8640 of 10000 with 99.12% 	 Time used:  0.16 sec
2023-04-01 06:45:31,389 		8664 of 10000 with 99.12% 	 Time used:  0.19 sec
2023-04-01 06:45:31,620 		8688 of 10000 with 99.13% 	 Time used:  0.23 sec
2023-04-01 06:45:31,783 		8712 of 10000 with 99.13% 	 Time used:  0.16 sec
2023-04-01 06:45:31,973 		8736 of 10000 with 99.13% 	 Time used:  0.19 sec
2023-04-01 06:45:32,173 		8760 of 10000 with 99.13% 	 Time used:  0.20 sec
2023-04-01 06:45:32,382 		8784 of 10000 with 99.12% 	 Time used:  0.21 sec
2023-04-01 06:45:32,611 		8808 of 10000 with 99.11% 	 Time used:  0.23 sec
2023-04-01 06:45:32,818 		8832 of 10000 with 99.09% 	 Time used:  0.21 sec
2023-04-01 06:45:33,038 		8856 of 10000 with 99.10% 	 Time used:  0.22 sec
2023-04-01 06:45:33,199 		8880 of 10000 with 99.10% 	 Time used:  0.16 sec
2023-04-01 06:45:33,376 		8904 of 10000 with 99.10% 	 Time used:  0.18 sec
2023-04-01 06:45:33,611 		8928 of 10000 with 99.10% 	 Time used:  0.23 sec
2023-04-01 06:45:33,810 		8952 of 10000 with 99.11% 	 Time used:  0.20 sec
2023-04-01 06:45:34,042 		8976 of 10000 with 99.11% 	 Time used:  0.23 sec
2023-04-01 06:45:34,253 		9000 of 10000 with 99.11% 	 Time used:  0.21 sec
2023-04-01 06:45:34,422 		9024 of 10000 with 99.11% 	 Time used:  0.17 sec
2023-04-01 06:45:34,597 		9048 of 10000 with 99.12% 	 Time used:  0.17 sec
2023-04-01 06:45:34,776 		9072 of 10000 with 99.11% 	 Time used:  0.18 sec
2023-04-01 06:45:34,955 		9096 of 10000 with 99.11% 	 Time used:  0.18 sec
2023-04-01 06:45:35,199 		9120 of 10000 with 99.10% 	 Time used:  0.24 sec
2023-04-01 06:45:35,359 		9144 of 10000 with 99.10% 	 Time used:  0.16 sec
2023-04-01 06:45:35,550 		9168 of 10000 with 99.11% 	 Time used:  0.19 sec
2023-04-01 06:45:35,812 		9192 of 10000 with 99.11% 	 Time used:  0.26 sec
2023-04-01 06:45:36,041 		9216 of 10000 with 99.10% 	 Time used:  0.23 sec
2023-04-01 06:45:36,189 		9240 of 10000 with 99.09% 	 Time used:  0.15 sec
2023-04-01 06:45:36,408 		9264 of 10000 with 99.09% 	 Time used:  0.22 sec
2023-04-01 06:45:36,554 		9288 of 10000 with 99.08% 	 Time used:  0.15 sec
2023-04-01 06:45:36,792 		9312 of 10000 with 99.09% 	 Time used:  0.24 sec
2023-04-01 06:45:36,968 		9336 of 10000 with 99.09% 	 Time used:  0.18 sec
2023-04-01 06:45:37,228 		9360 of 10000 with 99.09% 	 Time used:  0.26 sec
2023-04-01 06:45:37,417 		9384 of 10000 with 99.09% 	 Time used:  0.19 sec
2023-04-01 06:45:37,631 		9408 of 10000 with 99.10% 	 Time used:  0.21 sec
2023-04-01 06:45:37,791 		9432 of 10000 with 99.10% 	 Time used:  0.16 sec
2023-04-01 06:45:38,035 		9456 of 10000 with 99.09% 	 Time used:  0.24 sec
2023-04-01 06:45:38,233 		9480 of 10000 with 99.09% 	 Time used:  0.20 sec
2023-04-01 06:45:38,445 		9504 of 10000 with 99.10% 	 Time used:  0.21 sec
2023-04-01 06:45:38,685 		9528 of 10000 with 99.10% 	 Time used:  0.24 sec
2023-04-01 06:45:38,867 		9552 of 10000 with 99.10% 	 Time used:  0.18 sec
2023-04-01 06:45:39,050 		9576 of 10000 with 99.10% 	 Time used:  0.18 sec
2023-04-01 06:45:39,284 		9600 of 10000 with 99.10% 	 Time used:  0.23 sec
2023-04-01 06:45:39,458 		9624 of 10000 with 99.11% 	 Time used:  0.17 sec
2023-04-01 06:45:39,707 		9648 of 10000 with 99.09% 	 Time used:  0.25 sec
2023-04-01 06:45:39,879 		9672 of 10000 with 99.08% 	 Time used:  0.17 sec
2023-04-01 06:45:40,079 		9696 of 10000 with 99.08% 	 Time used:  0.20 sec
2023-04-01 06:45:40,315 		9720 of 10000 with 99.08% 	 Time used:  0.23 sec
2023-04-01 06:45:40,486 		9744 of 10000 with 99.09% 	 Time used:  0.17 sec
2023-04-01 06:45:40,724 		9768 of 10000 with 99.08% 	 Time used:  0.24 sec
2023-04-01 06:45:40,902 		9792 of 10000 with 99.08% 	 Time used:  0.18 sec
2023-04-01 06:45:41,153 		9816 of 10000 with 99.08% 	 Time used:  0.25 sec
2023-04-01 06:45:41,272 		9840 of 10000 with 99.09% 	 Time used:  0.12 sec
2023-04-01 06:45:41,461 		9864 of 10000 with 99.09% 	 Time used:  0.19 sec
2023-04-01 06:45:41,691 		9888 of 10000 with 99.08% 	 Time used:  0.23 sec
2023-04-01 06:45:41,860 		9912 of 10000 with 99.08% 	 Time used:  0.17 sec
2023-04-01 06:45:42,029 		9936 of 10000 with 99.08% 	 Time used:  0.17 sec
2023-04-01 06:45:42,229 		9960 of 10000 with 99.09% 	 Time used:  0.20 sec
2023-04-01 06:45:42,417 		9984 of 10000 with 99.09% 	 Time used:  0.19 sec
2023-04-01 06:45:42,594 		10000 of 10000 with 99.08% 	 Time used:  0.18 sec
2023-04-01 06:45:42,594 
2023-04-01 06:45:42,608 			Learning rate: weights:   1.000e-05    
2023-04-01 06:45:42,608 			Last test performance: 99.08%
2023-04-01 06:45:42,609 ----------------
2023-04-01 06:45:47,091   85  =>  0    		Training 486 pattern with 99.38% 	Forward time: 	 2.94 sec
2023-04-01 06:45:47,091 			Loss:    5.115e-04    			Backward time: 	 1.51 sec 
2023-04-01 06:45:47,274 			Learning rate: weights:   1.000e-05    
2023-04-01 06:45:47,275 			Last test performance: 99.08%
2023-04-01 06:45:47,275 ----------------
2023-04-01 06:45:48,774   85  =>  1    		Training 486 pattern with 100.00% 	Forward time: 	 1.20 sec
2023-04-01 06:45:48,774 			Loss:    1.835e-04    			Backward time: 	 0.27 sec 
2023-04-01 06:45:48,933 			Learning rate: weights:   1.000e-05    
2023-04-01 06:45:48,934 			Last test performance: 99.08%
2023-04-01 06:45:48,935 ----------------
2023-04-01 06:45:51,478   85  =>  2    		Training 486 pattern with 99.58% 	Forward time: 	 1.90 sec
2023-04-01 06:45:51,478 			Loss:    5.147e-04    			Backward time: 	 0.63 sec 
2023-04-01 06:45:51,633 			Learning rate: weights:   1.000e-05    
2023-04-01 06:45:51,634 			Last test performance: 99.08%
2023-04-01 06:45:51,634 ----------------
2023-04-01 06:45:55,267   85  =>  3    		Training 486 pattern with 99.79% 	Forward time: 	 2.53 sec
2023-04-01 06:45:55,268 			Loss:    2.882e-04    			Backward time: 	 1.09 sec 
2023-04-01 06:45:55,355 			Learning rate: weights:   1.000e-05    
2023-04-01 06:45:55,355 			Last test performance: 99.08%
2023-04-01 06:45:55,355 ----------------
2023-04-01 06:45:56,457   85  =>  4    		Training 486 pattern with 99.79% 	Forward time: 	 1.03 sec
2023-04-01 06:45:56,457 			Loss:    2.773e-04    			Backward time: 	 0.06 sec 
2023-04-01 06:45:56,706 			Learning rate: weights:   1.000e-05    
2023-04-01 06:45:56,706 			Last test performance: 99.08%
2023-04-01 06:45:56,706 ----------------
2023-04-01 06:45:58,560   85  =>  5    		Training 486 pattern with 99.58% 	Forward time: 	 1.50 sec
2023-04-01 06:45:58,560 			Loss:    3.620e-04    			Backward time: 	 0.34 sec 
2023-04-01 06:45:58,743 			Learning rate: weights:   1.000e-05    
2023-04-01 06:45:58,743 			Last test performance: 99.08%
2023-04-01 06:45:58,743 ----------------
2023-04-01 06:46:00,985   85  =>  6    		Training 486 pattern with 99.58% 	Forward time: 	 1.51 sec
2023-04-01 06:46:00,985 			Loss:    4.138e-04    			Backward time: 	 0.72 sec 
2023-04-01 06:46:01,088 			Learning rate: weights:   1.000e-05    
2023-04-01 06:46:01,089 			Last test performance: 99.08%
2023-04-01 06:46:01,089 ----------------
2023-04-01 06:46:04,090   85  =>  7    		Training 486 pattern with 100.00% 	Forward time: 	 2.33 sec
2023-04-01 06:46:04,090 			Loss:    1.639e-04    			Backward time: 	 0.66 sec 
2023-04-01 06:46:04,227 			Learning rate: weights:   1.000e-05    
2023-04-01 06:46:04,227 			Last test performance: 99.08%
2023-04-01 06:46:04,227 ----------------
2023-04-01 06:46:06,080   85  =>  8    		Training 486 pattern with 100.00% 	Forward time: 	 1.45 sec
2023-04-01 06:46:06,080 			Loss:    3.219e-04    			Backward time: 	 0.39 sec 
2023-04-01 06:46:06,298 			Learning rate: weights:   1.000e-05    
2023-04-01 06:46:06,298 			Last test performance: 99.08%
2023-04-01 06:46:06,299 ----------------
2023-04-01 06:46:08,628   85  =>  9    		Training 486 pattern with 99.58% 	Forward time: 	 1.82 sec
2023-04-01 06:46:08,628 			Loss:    5.062e-04    			Backward time: 	 0.50 sec 
2023-04-01 06:46:08,775 			Learning rate: weights:   1.000e-05    
2023-04-01 06:46:08,775 			Last test performance: 99.08%
2023-04-01 06:46:08,776 ----------------
2023-04-01 06:46:10,325   85  =>  10   		Training 486 pattern with 99.38% 	Forward time: 	 1.24 sec
2023-04-01 06:46:10,325 			Loss:    9.922e-04    			Backward time: 	 0.30 sec 
2023-04-01 06:46:10,525 			Learning rate: weights:   1.000e-05    
2023-04-01 06:46:10,525 			Last test performance: 99.08%
2023-04-01 06:46:10,525 ----------------
2023-04-01 06:46:11,763   85  =>  11   		Training 486 pattern with 99.58% 	Forward time: 	 1.03 sec
2023-04-01 06:46:11,763 			Loss:    5.068e-04    			Backward time: 	 0.20 sec 
2023-04-01 06:46:11,919 			Learning rate: weights:   1.000e-05    
2023-04-01 06:46:11,919 			Last test performance: 99.08%
2023-04-01 06:46:11,921 ----------------
2023-04-01 06:46:15,591   85  =>  12   		Training 486 pattern with 99.58% 	Forward time: 	 2.77 sec
2023-04-01 06:46:15,591 			Loss:    6.882e-04    			Backward time: 	 0.89 sec 
2023-04-01 06:46:15,717 			Learning rate: weights:   1.000e-05    
2023-04-01 06:46:15,717 			Last test performance: 99.08%
2023-04-01 06:46:15,717 ----------------
2023-04-01 06:46:17,647   85  =>  13   		Training 486 pattern with 99.79% 	Forward time: 	 1.52 sec
2023-04-01 06:46:17,647 			Loss:    3.532e-04    			Backward time: 	 0.39 sec 
2023-04-01 06:46:17,776 			Learning rate: weights:   1.000e-05    
2023-04-01 06:46:17,777 			Last test performance: 99.08%
2023-04-01 06:46:17,777 ----------------
2023-04-01 06:46:18,883   85  =>  14   		Training 486 pattern with 100.00% 	Forward time: 	 0.95 sec
2023-04-01 06:46:18,884 			Loss:    2.407e-04    			Backward time: 	 0.14 sec 
2023-04-01 06:46:19,008 			Learning rate: weights:   1.000e-05    
2023-04-01 06:46:19,008 			Last test performance: 99.08%
2023-04-01 06:46:19,008 ----------------
2023-04-01 06:46:22,395   85  =>  15   		Training 486 pattern with 99.58% 	Forward time: 	 2.17 sec
2023-04-01 06:46:22,395 			Loss:    5.789e-04    			Backward time: 	 1.20 sec 
2023-04-01 06:46:22,542 			Learning rate: weights:   1.000e-05    
2023-04-01 06:46:22,543 			Last test performance: 99.08%
2023-04-01 06:46:22,544 ----------------
2023-04-01 06:46:23,589   85  =>  16   		Training 486 pattern with 99.58% 	Forward time: 	 0.93 sec
2023-04-01 06:46:23,589 			Loss:    5.540e-04    			Backward time: 	 0.10 sec 
2023-04-01 06:46:23,789 			Learning rate: weights:   1.000e-05    
2023-04-01 06:46:23,789 			Last test performance: 99.08%
2023-04-01 06:46:23,789 ----------------
2023-04-01 06:46:24,833   85  =>  17   		Training 486 pattern with 100.00% 	Forward time: 	 0.94 sec
2023-04-01 06:46:24,833 			Loss:    1.972e-04    			Backward time: 	 0.08 sec 
2023-04-01 06:46:24,950 			Learning rate: weights:   1.000e-05    
2023-04-01 06:46:24,950 			Last test performance: 99.08%
2023-04-01 06:46:24,950 ----------------
2023-04-01 06:46:27,667   85  =>  18   		Training 486 pattern with 99.79% 	Forward time: 	 1.99 sec
2023-04-01 06:46:27,667 			Loss:    2.505e-04    			Backward time: 	 0.71 sec 
2023-04-01 06:46:27,861 			Learning rate: weights:   1.000e-05    
2023-04-01 06:46:27,862 			Last test performance: 99.08%
2023-04-01 06:46:27,862 ----------------
2023-04-01 06:46:29,146   85  =>  19   		Training 486 pattern with 99.38% 	Forward time: 	 1.06 sec
2023-04-01 06:46:29,147 			Loss:    4.839e-04    			Backward time: 	 0.21 sec 
2023-04-01 06:46:29,337 			Learning rate: weights:   1.000e-05    
2023-04-01 06:46:29,337 			Last test performance: 99.08%
2023-04-01 06:46:29,337 ----------------
2023-04-01 06:46:33,372   85  =>  20   		Training 486 pattern with 100.00% 	Forward time: 	 2.71 sec
2023-04-01 06:46:33,372 			Loss:    1.494e-04    			Backward time: 	 1.31 sec 
2023-04-01 06:46:33,623 			Learning rate: weights:   1.000e-05    
2023-04-01 06:46:33,623 			Last test performance: 99.08%
2023-04-01 06:46:33,624 ----------------
2023-04-01 06:46:35,853   85  =>  21   		Training 486 pattern with 99.79% 	Forward time: 	 1.65 sec
2023-04-01 06:46:35,853 			Loss:    9.861e-04    			Backward time: 	 0.56 sec 
2023-04-01 06:46:35,996 			Learning rate: weights:   1.000e-05    
2023-04-01 06:46:35,996 			Last test performance: 99.08%
2023-04-01 06:46:35,996 ----------------
2023-04-01 06:46:39,196   85  =>  22   		Training 486 pattern with 99.58% 	Forward time: 	 2.39 sec
2023-04-01 06:46:39,196 			Loss:    4.344e-04    			Backward time: 	 0.80 sec 
2023-04-01 06:46:39,307 			Learning rate: weights:   1.000e-05    
2023-04-01 06:46:39,307 			Last test performance: 99.08%
2023-04-01 06:46:39,307 ----------------
2023-04-01 06:46:41,291   85  =>  23   		Training 486 pattern with 99.79% 	Forward time: 	 1.65 sec
2023-04-01 06:46:41,291 			Loss:    2.732e-04    			Backward time: 	 0.32 sec 
2023-04-01 06:46:41,450 			Learning rate: weights:   1.000e-05    
2023-04-01 06:46:41,450 			Last test performance: 99.08%
2023-04-01 06:46:41,450 ----------------
2023-04-01 06:46:43,886   85  =>  24   		Training 486 pattern with 100.00% 	Forward time: 	 1.62 sec
2023-04-01 06:46:43,887 			Loss:    1.426e-04    			Backward time: 	 0.80 sec 
2023-04-01 06:46:44,014 			Learning rate: weights:   1.000e-05    
2023-04-01 06:46:44,014 			Last test performance: 99.08%
2023-04-01 06:46:44,014 ----------------
2023-04-01 06:46:46,344   85  =>  25   		Training 486 pattern with 99.58% 	Forward time: 	 1.78 sec
2023-04-01 06:46:46,344 			Loss:    4.390e-04    			Backward time: 	 0.53 sec 
2023-04-01 06:46:46,480 			Learning rate: weights:   1.000e-05    
2023-04-01 06:46:46,480 			Last test performance: 99.08%
2023-04-01 06:46:46,480 ----------------
2023-04-01 06:46:49,117   85  =>  26   		Training 486 pattern with 99.79% 	Forward time: 	 1.95 sec
2023-04-01 06:46:49,118 			Loss:    5.670e-04    			Backward time: 	 0.67 sec 
2023-04-01 06:46:49,237 			Learning rate: weights:   1.000e-05    
2023-04-01 06:46:49,237 			Last test performance: 99.08%
2023-04-01 06:46:49,239 ----------------
2023-04-01 06:46:52,309   85  =>  27   		Training 486 pattern with 99.38% 	Forward time: 	 2.10 sec
2023-04-01 06:46:52,309 			Loss:    5.555e-04    			Backward time: 	 0.96 sec 
2023-04-01 06:46:52,566 			Learning rate: weights:   1.000e-05    
2023-04-01 06:46:52,567 			Last test performance: 99.08%
2023-04-01 06:46:52,567 ----------------
2023-04-01 06:46:56,374   85  =>  28   		Training 486 pattern with 99.38% 	Forward time: 	 2.66 sec
2023-04-01 06:46:56,374 			Loss:    8.130e-04    			Backward time: 	 1.12 sec 
2023-04-01 06:46:56,506 			Learning rate: weights:   1.000e-05    
2023-04-01 06:46:56,507 			Last test performance: 99.08%
2023-04-01 06:46:56,507 ----------------
2023-04-01 06:46:59,753   85  =>  29   		Training 486 pattern with 99.79% 	Forward time: 	 2.07 sec
2023-04-01 06:46:59,753 			Loss:    2.571e-04    			Backward time: 	 1.16 sec 
2023-04-01 06:46:59,886 			Learning rate: weights:   1.000e-05    
2023-04-01 06:46:59,886 			Last test performance: 99.08%
2023-04-01 06:46:59,886 ----------------
2023-04-01 06:47:03,438   85  =>  30   		Training 486 pattern with 99.79% 	Forward time: 	 2.61 sec
2023-04-01 06:47:03,438 			Loss:    4.557e-04    			Backward time: 	 0.90 sec 
2023-04-01 06:47:03,567 			Learning rate: weights:   1.000e-05    
2023-04-01 06:47:03,567 			Last test performance: 99.08%
2023-04-01 06:47:03,567 ----------------
2023-04-01 06:47:07,424   85  =>  31   		Training 486 pattern with 99.58% 	Forward time: 	 2.47 sec
2023-04-01 06:47:07,424 			Loss:    4.804e-04    			Backward time: 	 1.37 sec 
2023-04-01 06:47:07,598 			Learning rate: weights:   1.000e-05    
2023-04-01 06:47:07,598 			Last test performance: 99.08%
2023-04-01 06:47:07,598 ----------------
2023-04-01 06:47:09,818   85  =>  32   		Training 486 pattern with 99.79% 	Forward time: 	 1.65 sec
2023-04-01 06:47:09,824 			Loss:    3.486e-04    			Backward time: 	 0.55 sec 
2023-04-01 06:47:09,950 			Learning rate: weights:   1.000e-05    
2023-04-01 06:47:09,950 			Last test performance: 99.08%
2023-04-01 06:47:09,950 ----------------
2023-04-01 06:47:13,954   85  =>  33   		Training 486 pattern with 100.00% 	Forward time: 	 2.83 sec
2023-04-01 06:47:13,955 			Loss:    2.903e-04    			Backward time: 	 1.15 sec 
2023-04-01 06:47:14,143 			Learning rate: weights:   1.000e-05    
2023-04-01 06:47:14,144 			Last test performance: 99.08%
2023-04-01 06:47:14,145 ----------------
2023-04-01 06:47:16,788   85  =>  34   		Training 486 pattern with 99.79% 	Forward time: 	 1.89 sec
2023-04-01 06:47:16,789 			Loss:    3.075e-04    			Backward time: 	 0.74 sec 
2023-04-01 06:47:16,915 			Learning rate: weights:   1.000e-05    
2023-04-01 06:47:16,916 			Last test performance: 99.08%
2023-04-01 06:47:16,916 ----------------
2023-04-01 06:47:19,889   85  =>  35   		Training 486 pattern with 99.58% 	Forward time: 	 2.39 sec
2023-04-01 06:47:19,889 			Loss:    3.137e-04    			Backward time: 	 0.57 sec 
2023-04-01 06:47:20,021 			Learning rate: weights:   1.000e-05    
2023-04-01 06:47:20,021 			Last test performance: 99.08%
2023-04-01 06:47:20,021 ----------------
2023-04-01 06:47:22,051   85  =>  36   		Training 486 pattern with 99.79% 	Forward time: 	 1.50 sec
2023-04-01 06:47:22,052 			Loss:    2.435e-04    			Backward time: 	 0.51 sec 
2023-04-01 06:47:22,182 			Learning rate: weights:   1.000e-05    
2023-04-01 06:47:22,182 			Last test performance: 99.08%
2023-04-01 06:47:22,183 ----------------
2023-04-01 06:47:25,519   85  =>  37   		Training 486 pattern with 99.58% 	Forward time: 	 2.46 sec
2023-04-01 06:47:25,520 			Loss:    4.115e-04    			Backward time: 	 0.85 sec 
2023-04-01 06:47:25,620 			Learning rate: weights:   1.000e-05    
2023-04-01 06:47:25,620 			Last test performance: 99.08%
2023-04-01 06:47:25,620 ----------------
2023-04-01 06:47:28,238   85  =>  38   		Training 486 pattern with 99.79% 	Forward time: 	 2.06 sec
2023-04-01 06:47:28,239 			Loss:    3.488e-04    			Backward time: 	 0.54 sec 
2023-04-01 06:47:28,343 			Learning rate: weights:   1.000e-05    
2023-04-01 06:47:28,343 			Last test performance: 99.08%
2023-04-01 06:47:28,349 ----------------
2023-04-01 06:47:30,208   85  =>  39   		Training 486 pattern with 99.17% 	Forward time: 	 1.43 sec
2023-04-01 06:47:30,209 			Loss:    7.388e-04    			Backward time: 	 0.42 sec 
2023-04-01 06:47:30,367 			Learning rate: weights:   1.000e-05    
2023-04-01 06:47:30,367 			Last test performance: 99.08%
2023-04-01 06:47:30,367 ----------------
2023-04-01 06:47:32,513   85  =>  40   		Training 486 pattern with 99.58% 	Forward time: 	 1.64 sec
2023-04-01 06:47:32,513 			Loss:    5.479e-04    			Backward time: 	 0.48 sec 
2023-04-01 06:47:32,810 			Learning rate: weights:   1.000e-05    
2023-04-01 06:47:32,810 			Last test performance: 99.08%
2023-04-01 06:47:32,810 ----------------
2023-04-01 06:47:33,886   85  =>  41   		Training 486 pattern with 99.58% 	Forward time: 	 0.92 sec
2023-04-01 06:47:33,886 			Loss:    5.764e-04    			Backward time: 	 0.13 sec 
2023-04-01 06:47:34,043 			Learning rate: weights:   1.000e-05    
2023-04-01 06:47:34,043 			Last test performance: 99.08%
2023-04-01 06:47:34,044 ----------------
2023-04-01 06:47:35,035   85  =>  42   		Training 486 pattern with 100.00% 	Forward time: 	 0.92 sec
2023-04-01 06:47:35,035 			Loss:    1.103e-04    			Backward time: 	 0.06 sec 
2023-04-01 06:47:35,194 			Learning rate: weights:   1.000e-05    
2023-04-01 06:47:35,196 			Last test performance: 99.08%
2023-04-01 06:47:35,196 ----------------
2023-04-01 06:47:36,614   85  =>  43   		Training 486 pattern with 99.58% 	Forward time: 	 1.19 sec
2023-04-01 06:47:36,614 			Loss:    4.777e-04    			Backward time: 	 0.21 sec 
2023-04-01 06:47:36,740 			Learning rate: weights:   1.000e-05    
2023-04-01 06:47:36,740 			Last test performance: 99.08%
2023-04-01 06:47:36,740 ----------------
2023-04-01 06:47:40,178   85  =>  44   		Training 486 pattern with 99.58% 	Forward time: 	 2.37 sec
2023-04-01 06:47:40,179 			Loss:    6.617e-04    			Backward time: 	 1.05 sec 
2023-04-01 06:47:40,290 			Learning rate: weights:   1.000e-05    
2023-04-01 06:47:40,290 			Last test performance: 99.08%
2023-04-01 06:47:40,290 ----------------
2023-04-01 06:47:42,384   85  =>  45   		Training 486 pattern with 99.17% 	Forward time: 	 1.65 sec
2023-04-01 06:47:42,384 			Loss:    9.263e-04    			Backward time: 	 0.42 sec 
2023-04-01 06:47:42,550 			Learning rate: weights:   1.000e-05    
2023-04-01 06:47:42,551 			Last test performance: 99.08%
2023-04-01 06:47:42,551 ----------------
2023-04-01 06:47:44,794   85  =>  46   		Training 486 pattern with 99.58% 	Forward time: 	 1.83 sec
2023-04-01 06:47:44,794 			Loss:    3.590e-04    			Backward time: 	 0.39 sec 
2023-04-01 06:47:44,956 			Learning rate: weights:   1.000e-05    
2023-04-01 06:47:44,956 			Last test performance: 99.08%
2023-04-01 06:47:44,956 ----------------
2023-04-01 06:47:46,229   85  =>  47   		Training 486 pattern with 99.79% 	Forward time: 	 1.10 sec
2023-04-01 06:47:46,230 			Loss:    3.671e-04    			Backward time: 	 0.16 sec 
2023-04-01 06:47:46,445 			Learning rate: weights:   1.000e-05    
2023-04-01 06:47:46,445 			Last test performance: 99.08%
2023-04-01 06:47:46,445 ----------------
2023-04-01 06:47:49,695   85  =>  48   		Training 486 pattern with 99.38% 	Forward time: 	 2.22 sec
2023-04-01 06:47:49,695 			Loss:    3.991e-04    			Backward time: 	 1.01 sec 
2023-04-01 06:47:49,814 			Learning rate: weights:   1.000e-05    
2023-04-01 06:47:49,814 			Last test performance: 99.08%
2023-04-01 06:47:49,814 ----------------
2023-04-01 06:47:52,184   85  =>  49   		Training 486 pattern with 100.00% 	Forward time: 	 1.67 sec
2023-04-01 06:47:52,184 			Loss:    2.273e-04    			Backward time: 	 0.68 sec 
2023-04-01 06:47:52,323 			Learning rate: weights:   1.000e-05    
2023-04-01 06:47:52,323 			Last test performance: 99.08%
2023-04-01 06:47:52,323 ----------------
2023-04-01 06:47:54,329   85  =>  50   		Training 486 pattern with 99.79% 	Forward time: 	 1.66 sec
2023-04-01 06:47:54,330 			Loss:    3.375e-04    			Backward time: 	 0.33 sec 
2023-04-01 06:47:54,451 			Learning rate: weights:   1.000e-05    
2023-04-01 06:47:54,451 			Last test performance: 99.08%
2023-04-01 06:47:54,452 ----------------
2023-04-01 06:47:57,572   85  =>  51   		Training 486 pattern with 99.79% 	Forward time: 	 2.34 sec
2023-04-01 06:47:57,572 			Loss:    3.295e-04    			Backward time: 	 0.77 sec 
2023-04-01 06:47:57,687 			Learning rate: weights:   1.000e-05    
2023-04-01 06:47:57,687 			Last test performance: 99.08%
2023-04-01 06:47:57,687 ----------------
2023-04-01 06:47:59,876   85  =>  52   		Training 486 pattern with 99.58% 	Forward time: 	 1.80 sec
2023-04-01 06:47:59,876 			Loss:    6.073e-04    			Backward time: 	 0.37 sec 
2023-04-01 06:48:00,051 			Learning rate: weights:   1.000e-05    
2023-04-01 06:48:00,052 			Last test performance: 99.08%
2023-04-01 06:48:00,052 ----------------
2023-04-01 06:48:03,961   85  =>  53   		Training 486 pattern with 99.58% 	Forward time: 	 2.87 sec
2023-04-01 06:48:03,961 			Loss:    6.209e-04    			Backward time: 	 1.03 sec 
2023-04-01 06:48:04,034 			Learning rate: weights:   1.000e-05    
2023-04-01 06:48:04,034 			Last test performance: 99.08%
2023-04-01 06:48:04,034 ----------------
2023-04-01 06:48:06,049   85  =>  54   		Training 486 pattern with 99.58% 	Forward time: 	 1.56 sec
2023-04-01 06:48:06,050 			Loss:    6.018e-04    			Backward time: 	 0.44 sec 
2023-04-01 06:48:06,260 			Learning rate: weights:   1.000e-05    
2023-04-01 06:48:06,260 			Last test performance: 99.08%
2023-04-01 06:48:06,260 ----------------
2023-04-01 06:48:08,228   85  =>  55   		Training 486 pattern with 99.58% 	Forward time: 	 1.61 sec
2023-04-01 06:48:08,228 			Loss:    5.144e-04    			Backward time: 	 0.34 sec 
2023-04-01 06:48:08,398 			Learning rate: weights:   1.000e-05    
2023-04-01 06:48:08,398 			Last test performance: 99.08%
2023-04-01 06:48:08,399 ----------------
2023-04-01 06:48:10,794   85  =>  56   		Training 486 pattern with 99.17% 	Forward time: 	 1.67 sec
2023-04-01 06:48:10,794 			Loss:    8.183e-04    			Backward time: 	 0.71 sec 
2023-04-01 06:48:10,952 			Learning rate: weights:   1.000e-05    
2023-04-01 06:48:10,952 			Last test performance: 99.08%
2023-04-01 06:48:10,952 ----------------
2023-04-01 06:48:13,556   85  =>  57   		Training 486 pattern with 99.58% 	Forward time: 	 1.86 sec
2023-04-01 06:48:13,556 			Loss:    3.919e-04    			Backward time: 	 0.72 sec 
2023-04-01 06:48:13,689 			Learning rate: weights:   1.000e-05    
2023-04-01 06:48:13,689 			Last test performance: 99.08%
2023-04-01 06:48:13,689 ----------------
2023-04-01 06:48:16,592   85  =>  58   		Training 486 pattern with 98.96% 	Forward time: 	 1.99 sec
2023-04-01 06:48:16,593 			Loss:    1.509e-03    			Backward time: 	 0.90 sec 
2023-04-01 06:48:16,676 			Learning rate: weights:   1.000e-05    
2023-04-01 06:48:16,676 			Last test performance: 99.08%
2023-04-01 06:48:16,676 ----------------
2023-04-01 06:48:18,721   85  =>  59   		Training 486 pattern with 99.58% 	Forward time: 	 1.49 sec
2023-04-01 06:48:18,721 			Loss:    4.023e-04    			Backward time: 	 0.54 sec 
2023-04-01 06:48:18,857 			Learning rate: weights:   1.000e-05    
2023-04-01 06:48:18,857 			Last test performance: 99.08%
2023-04-01 06:48:18,858 ----------------
2023-04-01 06:48:20,352   85  =>  60   		Training 486 pattern with 100.00% 	Forward time: 	 1.16 sec
2023-04-01 06:48:20,353 			Loss:    1.432e-04    			Backward time: 	 0.32 sec 
2023-04-01 06:48:20,583 			Learning rate: weights:   1.000e-05    
2023-04-01 06:48:20,583 			Last test performance: 99.08%
2023-04-01 06:48:20,584 ----------------
2023-04-01 06:48:22,447   85  =>  61   		Training 486 pattern with 99.38% 	Forward time: 	 1.39 sec
2023-04-01 06:48:22,448 			Loss:    7.646e-04    			Backward time: 	 0.46 sec 
2023-04-01 06:48:22,663 			Learning rate: weights:   1.000e-05    
2023-04-01 06:48:22,664 			Last test performance: 99.08%
2023-04-01 06:48:22,664 ----------------
2023-04-01 06:48:24,584   85  =>  62   		Training 486 pattern with 100.00% 	Forward time: 	 1.44 sec
2023-04-01 06:48:24,584 			Loss:    2.131e-04    			Backward time: 	 0.47 sec 
2023-04-01 06:48:24,680 			Learning rate: weights:   1.000e-05    
2023-04-01 06:48:24,680 			Last test performance: 99.08%
2023-04-01 06:48:24,680 ----------------
2023-04-01 06:48:25,761   85  =>  63   		Training 486 pattern with 99.58% 	Forward time: 	 1.01 sec
2023-04-01 06:48:25,761 			Loss:    3.772e-04    			Backward time: 	 0.06 sec 
2023-04-01 06:48:25,910 			Learning rate: weights:   1.000e-05    
2023-04-01 06:48:25,910 			Last test performance: 99.08%
2023-04-01 06:48:25,910 ----------------
2023-04-01 06:48:28,193   85  =>  64   		Training 486 pattern with 99.58% 	Forward time: 	 1.62 sec
2023-04-01 06:48:28,193 			Loss:    3.754e-04    			Backward time: 	 0.65 sec 
2023-04-01 06:48:28,427 			Learning rate: weights:   1.000e-05    
2023-04-01 06:48:28,427 			Last test performance: 99.08%
2023-04-01 06:48:28,427 ----------------
2023-04-01 06:48:30,245   85  =>  65   		Training 486 pattern with 99.17% 	Forward time: 	 1.51 sec
2023-04-01 06:48:30,245 			Loss:    6.959e-04    			Backward time: 	 0.29 sec 
2023-04-01 06:48:30,403 			Learning rate: weights:   1.000e-05    
2023-04-01 06:48:30,404 			Last test performance: 99.08%
2023-04-01 06:48:30,405 ----------------
2023-04-01 06:48:31,973   85  =>  66   		Training 486 pattern with 99.58% 	Forward time: 	 1.21 sec
2023-04-01 06:48:31,973 			Loss:    5.956e-04    			Backward time: 	 0.35 sec 
2023-04-01 06:48:32,086 			Learning rate: weights:   1.000e-05    
2023-04-01 06:48:32,086 			Last test performance: 99.08%
2023-04-01 06:48:32,086 ----------------
2023-04-01 06:48:35,177   85  =>  67   		Training 486 pattern with 99.38% 	Forward time: 	 2.27 sec
2023-04-01 06:48:35,178 			Loss:    5.833e-04    			Backward time: 	 0.81 sec 
2023-04-01 06:48:35,342 			Learning rate: weights:   1.000e-05    
2023-04-01 06:48:35,342 			Last test performance: 99.08%
2023-04-01 06:48:35,342 ----------------
2023-04-01 06:48:36,534   85  =>  68   		Training 486 pattern with 99.58% 	Forward time: 	 1.05 sec
2023-04-01 06:48:36,534 			Loss:    5.815e-04    			Backward time: 	 0.13 sec 
2023-04-01 06:48:36,686 			Learning rate: weights:   1.000e-05    
2023-04-01 06:48:36,687 			Last test performance: 99.08%
2023-04-01 06:48:36,687 ----------------
2023-04-01 06:48:40,833   85  =>  69   		Training 486 pattern with 99.58% 	Forward time: 	 2.74 sec
2023-04-01 06:48:40,834 			Loss:    6.589e-04    			Backward time: 	 1.36 sec 
2023-04-01 06:48:40,980 			Learning rate: weights:   1.000e-05    
2023-04-01 06:48:40,981 			Last test performance: 99.08%
2023-04-01 06:48:40,981 ----------------
2023-04-01 06:48:43,331   85  =>  70   		Training 486 pattern with 99.38% 	Forward time: 	 1.81 sec
2023-04-01 06:48:43,331 			Loss:    6.723e-04    			Backward time: 	 0.53 sec 
2023-04-01 06:48:43,507 			Learning rate: weights:   1.000e-05    
2023-04-01 06:48:43,508 			Last test performance: 99.08%
2023-04-01 06:48:43,508 ----------------
2023-04-01 06:48:44,798   85  =>  71   		Training 486 pattern with 99.17% 	Forward time: 	 1.10 sec
2023-04-01 06:48:44,799 			Loss:    5.245e-04    			Backward time: 	 0.17 sec 
2023-04-01 06:48:44,976 			Learning rate: weights:   1.000e-05    
2023-04-01 06:48:44,976 			Last test performance: 99.08%
2023-04-01 06:48:44,976 ----------------
2023-04-01 06:48:47,731   85  =>  72   		Training 486 pattern with 99.79% 	Forward time: 	 1.93 sec
2023-04-01 06:48:47,731 			Loss:    2.515e-04    			Backward time: 	 0.81 sec 
2023-04-01 06:48:47,968 			Learning rate: weights:   1.000e-05    
2023-04-01 06:48:47,968 			Last test performance: 99.08%
2023-04-01 06:48:47,968 ----------------
2023-04-01 06:48:48,876   85  =>  73   		Training 486 pattern with 99.58% 	Forward time: 	 0.83 sec
2023-04-01 06:48:48,877 			Loss:    3.026e-04    			Backward time: 	 0.07 sec 
2023-04-01 06:48:49,048 			Learning rate: weights:   1.000e-05    
2023-04-01 06:48:49,049 			Last test performance: 99.08%
2023-04-01 06:48:49,050 ----------------
2023-04-01 06:48:50,916   85  =>  74   		Training 486 pattern with 99.38% 	Forward time: 	 1.45 sec
2023-04-01 06:48:50,916 			Loss:    5.621e-04    			Backward time: 	 0.40 sec 
2023-04-01 06:48:51,012 			Learning rate: weights:   1.000e-05    
2023-04-01 06:48:51,012 			Last test performance: 99.08%
2023-04-01 06:48:51,012 ----------------
2023-04-01 06:48:52,656   85  =>  75   		Training 486 pattern with 99.79% 	Forward time: 	 1.21 sec
2023-04-01 06:48:52,656 			Loss:    2.403e-04    			Backward time: 	 0.42 sec 
2023-04-01 06:48:52,924 			Learning rate: weights:   1.000e-05    
2023-04-01 06:48:52,924 			Last test performance: 99.08%
2023-04-01 06:48:52,924 ----------------
2023-04-01 06:48:54,489   85  =>  76   		Training 486 pattern with 99.58% 	Forward time: 	 1.30 sec
2023-04-01 06:48:54,490 			Loss:    3.438e-04    			Backward time: 	 0.25 sec 
2023-04-01 06:48:54,689 			Learning rate: weights:   1.000e-05    
2023-04-01 06:48:54,689 			Last test performance: 99.08%
2023-04-01 06:48:54,689 ----------------
2023-04-01 06:48:56,650   85  =>  77   		Training 486 pattern with 100.00% 	Forward time: 	 1.34 sec
2023-04-01 06:48:56,651 			Loss:    2.192e-04    			Backward time: 	 0.60 sec 
2023-04-01 06:48:56,770 			Learning rate: weights:   1.000e-05    
2023-04-01 06:48:56,771 			Last test performance: 99.08%
2023-04-01 06:48:56,772 ----------------
2023-04-01 06:48:58,820   85  =>  78   		Training 486 pattern with 100.00% 	Forward time: 	 1.51 sec
2023-04-01 06:48:58,820 			Loss:    2.208e-04    			Backward time: 	 0.52 sec 
2023-04-01 06:48:59,015 			Learning rate: weights:   1.000e-05    
2023-04-01 06:48:59,015 			Last test performance: 99.08%
2023-04-01 06:48:59,015 ----------------
2023-04-01 06:49:00,864   85  =>  79   		Training 486 pattern with 100.00% 	Forward time: 	 1.37 sec
2023-04-01 06:49:00,864 			Loss:    1.915e-04    			Backward time: 	 0.46 sec 
2023-04-01 06:49:01,014 			Learning rate: weights:   1.000e-05    
2023-04-01 06:49:01,015 			Last test performance: 99.08%
2023-04-01 06:49:01,015 ----------------
2023-04-01 06:49:04,003   85  =>  80   		Training 486 pattern with 99.79% 	Forward time: 	 2.22 sec
2023-04-01 06:49:04,003 			Loss:    4.554e-04    			Backward time: 	 0.75 sec 
2023-04-01 06:49:04,134 			Learning rate: weights:   1.000e-05    
2023-04-01 06:49:04,134 			Last test performance: 99.08%
2023-04-01 06:49:04,134 ----------------
2023-04-01 06:49:07,898   85  =>  81   		Training 486 pattern with 99.38% 	Forward time: 	 2.40 sec
2023-04-01 06:49:07,898 			Loss:    1.051e-03    			Backward time: 	 1.35 sec 
2023-04-01 06:49:08,118 			Learning rate: weights:   1.000e-05    
2023-04-01 06:49:08,120 			Last test performance: 99.08%
2023-04-01 06:49:08,120 ----------------
2023-04-01 06:49:09,944   85  =>  82   		Training 486 pattern with 99.58% 	Forward time: 	 1.43 sec
2023-04-01 06:49:09,944 			Loss:    6.495e-04    			Backward time: 	 0.37 sec 
2023-04-01 06:49:10,074 			Learning rate: weights:   1.000e-05    
2023-04-01 06:49:10,074 			Last test performance: 99.08%
2023-04-01 06:49:10,075 ----------------
2023-04-01 06:49:13,842   85  =>  83   		Training 486 pattern with 99.79% 	Forward time: 	 2.67 sec
2023-04-01 06:49:13,843 			Loss:    5.152e-04    			Backward time: 	 1.08 sec 
2023-04-01 06:49:14,037 			Learning rate: weights:   1.000e-05    
2023-04-01 06:49:14,037 			Last test performance: 99.08%
2023-04-01 06:49:14,037 ----------------
2023-04-01 06:49:16,279   85  =>  84   		Training 486 pattern with 99.58% 	Forward time: 	 1.55 sec
2023-04-01 06:49:16,279 			Loss:    5.513e-04    			Backward time: 	 0.68 sec 
2023-04-01 06:49:16,475 			Learning rate: weights:   1.000e-05    
2023-04-01 06:49:16,475 			Last test performance: 99.08%
2023-04-01 06:49:16,475 ----------------
2023-04-01 06:49:18,920   85  =>  85   		Training 486 pattern with 99.58% 	Forward time: 	 1.81 sec
2023-04-01 06:49:18,921 			Loss:    3.165e-04    			Backward time: 	 0.62 sec 
2023-04-01 06:49:19,056 			Learning rate: weights:   1.000e-05    
2023-04-01 06:49:19,056 			Last test performance: 99.08%
2023-04-01 06:49:19,056 ----------------
2023-04-01 06:49:20,238   85  =>  86   		Training 486 pattern with 99.38% 	Forward time: 	 1.00 sec
2023-04-01 06:49:20,239 			Loss:    4.516e-04    			Backward time: 	 0.17 sec 
2023-04-01 06:49:20,348 			Learning rate: weights:   1.000e-05    
2023-04-01 06:49:20,348 			Last test performance: 99.08%
2023-04-01 06:49:20,348 ----------------
2023-04-01 06:49:22,791   85  =>  87   		Training 486 pattern with 100.00% 	Forward time: 	 1.83 sec
2023-04-01 06:49:22,791 			Loss:    1.546e-04    			Backward time: 	 0.60 sec 
2023-04-01 06:49:22,985 			Learning rate: weights:   1.000e-05    
2023-04-01 06:49:22,985 			Last test performance: 99.08%
2023-04-01 06:49:22,985 ----------------
2023-04-01 06:49:24,441   85  =>  88   		Training 486 pattern with 100.00% 	Forward time: 	 1.13 sec
2023-04-01 06:49:24,441 			Loss:    1.029e-04    			Backward time: 	 0.31 sec 
2023-04-01 06:49:24,634 			Learning rate: weights:   1.000e-05    
2023-04-01 06:49:24,634 			Last test performance: 99.08%
2023-04-01 06:49:24,635 ----------------
2023-04-01 06:49:26,439   85  =>  89   		Training 486 pattern with 99.58% 	Forward time: 	 1.49 sec
2023-04-01 06:49:26,440 			Loss:    5.348e-04    			Backward time: 	 0.29 sec 
2023-04-01 06:49:26,594 			Learning rate: weights:   1.000e-05    
2023-04-01 06:49:26,594 			Last test performance: 99.08%
2023-04-01 06:49:26,595 ----------------
2023-04-01 06:49:28,300   85  =>  90   		Training 486 pattern with 100.00% 	Forward time: 	 1.25 sec
2023-04-01 06:49:28,301 			Loss:    1.612e-04    			Backward time: 	 0.45 sec 
2023-04-01 06:49:28,469 			Learning rate: weights:   1.000e-05    
2023-04-01 06:49:28,470 			Last test performance: 99.08%
2023-04-01 06:49:28,471 ----------------
2023-04-01 06:49:30,093   85  =>  91   		Training 486 pattern with 99.79% 	Forward time: 	 1.26 sec
2023-04-01 06:49:30,093 			Loss:    2.982e-04    			Backward time: 	 0.34 sec 
2023-04-01 06:49:30,247 			Learning rate: weights:   1.000e-05    
2023-04-01 06:49:30,248 			Last test performance: 99.08%
2023-04-01 06:49:30,248 ----------------
2023-04-01 06:49:32,483   85  =>  92   		Training 486 pattern with 99.79% 	Forward time: 	 1.71 sec
2023-04-01 06:49:32,484 			Loss:    5.113e-04    			Backward time: 	 0.51 sec 
2023-04-01 06:49:32,706 			Learning rate: weights:   1.000e-05    
2023-04-01 06:49:32,706 			Last test performance: 99.08%
2023-04-01 06:49:32,706 ----------------
2023-04-01 06:49:35,069   85  =>  93   		Training 486 pattern with 99.38% 	Forward time: 	 1.79 sec
2023-04-01 06:49:35,069 			Loss:    6.076e-04    			Backward time: 	 0.56 sec 
2023-04-01 06:49:35,270 			Learning rate: weights:   1.000e-05    
2023-04-01 06:49:35,270 			Last test performance: 99.08%
2023-04-01 06:49:35,270 ----------------
2023-04-01 06:49:36,481   85  =>  94   		Training 486 pattern with 99.58% 	Forward time: 	 1.05 sec
2023-04-01 06:49:36,482 			Loss:    3.923e-04    			Backward time: 	 0.14 sec 
2023-04-01 06:49:36,800 			Learning rate: weights:   1.000e-05    
2023-04-01 06:49:36,800 			Last test performance: 99.08%
2023-04-01 06:49:36,801 ----------------
2023-04-01 06:49:38,995   85  =>  95   		Training 486 pattern with 99.58% 	Forward time: 	 1.58 sec
2023-04-01 06:49:38,995 			Loss:    2.429e-04    			Backward time: 	 0.60 sec 
2023-04-01 06:49:39,077 			Learning rate: weights:   1.000e-05    
2023-04-01 06:49:39,077 			Last test performance: 99.08%
2023-04-01 06:49:39,077 ----------------
2023-04-01 06:49:40,870   85  =>  96   		Training 486 pattern with 99.79% 	Forward time: 	 1.25 sec
2023-04-01 06:49:40,870 			Loss:    5.043e-04    			Backward time: 	 0.53 sec 
2023-04-01 06:49:41,023 			Learning rate: weights:   1.000e-05    
2023-04-01 06:49:41,024 			Last test performance: 99.08%
2023-04-01 06:49:41,024 ----------------
2023-04-01 06:49:42,090   85  =>  97   		Training 486 pattern with 100.00% 	Forward time: 	 0.94 sec
2023-04-01 06:49:42,091 			Loss:    1.018e-04    			Backward time: 	 0.11 sec 
2023-04-01 06:49:42,201 			Learning rate: weights:   1.000e-05    
2023-04-01 06:49:42,201 			Last test performance: 99.08%
2023-04-01 06:49:42,202 ----------------
2023-04-01 06:49:44,355   85  =>  98   		Training 486 pattern with 99.79% 	Forward time: 	 1.51 sec
2023-04-01 06:49:44,355 			Loss:    2.331e-04    			Backward time: 	 0.63 sec 
2023-04-01 06:49:44,503 			Learning rate: weights:   1.000e-05    
2023-04-01 06:49:44,503 			Last test performance: 99.08%
2023-04-01 06:49:44,503 ----------------
2023-04-01 06:49:47,420   85  =>  99   		Training 486 pattern with 99.17% 	Forward time: 	 2.13 sec
2023-04-01 06:49:47,420 			Loss:    6.072e-04    			Backward time: 	 0.77 sec 
2023-04-01 06:49:47,559 			Learning rate: weights:   1.000e-05    
2023-04-01 06:49:47,560 			Last test performance: 99.08%
2023-04-01 06:49:47,560 ----------------
2023-04-01 06:49:49,678   85  => 100   		Training 486 pattern with 99.58% 	Forward time: 	 1.54 sec
2023-04-01 06:49:49,678 			Loss:    7.150e-04    			Backward time: 	 0.56 sec 
2023-04-01 06:49:49,813 			Learning rate: weights:   1.000e-05    
2023-04-01 06:49:49,813 			Last test performance: 99.08%
2023-04-01 06:49:49,813 ----------------
2023-04-01 06:49:51,225   85  => 101   		Training 486 pattern with 99.58% 	Forward time: 	 1.19 sec
2023-04-01 06:49:51,226 			Loss:    8.607e-04    			Backward time: 	 0.21 sec 
2023-04-01 06:49:51,385 			Learning rate: weights:   1.000e-05    
2023-04-01 06:49:51,385 			Last test performance: 99.08%
2023-04-01 06:49:51,387 ----------------
2023-04-01 06:49:52,849   85  => 102   		Training 486 pattern with 99.58% 	Forward time: 	 1.14 sec
2023-04-01 06:49:52,849 			Loss:    5.046e-04    			Backward time: 	 0.30 sec 
2023-04-01 06:49:53,007 			Learning rate: weights:   1.000e-05    
2023-04-01 06:49:53,007 			Last test performance: 99.08%
2023-04-01 06:49:53,007 ----------------
2023-04-01 06:49:54,447   85  => 103   		Training 486 pattern with 99.79% 	Forward time: 	 1.28 sec
2023-04-01 06:49:54,447 			Loss:    1.634e-04    			Backward time: 	 0.15 sec 
2023-04-01 06:49:54,627 			Learning rate: weights:   1.000e-05    
2023-04-01 06:49:54,629 			Last test performance: 99.08%
2023-04-01 06:49:54,629 ----------------
2023-04-01 06:49:57,233   85  => 104   		Training 486 pattern with 100.00% 	Forward time: 	 1.92 sec
2023-04-01 06:49:57,233 			Loss:    2.905e-04    			Backward time: 	 0.67 sec 
2023-04-01 06:49:57,320 			Learning rate: weights:   1.000e-05    
2023-04-01 06:49:57,320 			Last test performance: 99.08%
2023-04-01 06:49:57,320 ----------------
2023-04-01 06:50:00,749   85  => 105   		Training 486 pattern with 99.38% 	Forward time: 	 2.30 sec
2023-04-01 06:50:00,750 			Loss:    4.914e-04    			Backward time: 	 1.09 sec 
2023-04-01 06:50:00,877 			Learning rate: weights:   1.000e-05    
2023-04-01 06:50:00,877 			Last test performance: 99.08%
2023-04-01 06:50:00,877 ----------------
2023-04-01 06:50:02,619   85  => 106   		Training 486 pattern with 99.58% 	Forward time: 	 1.51 sec
2023-04-01 06:50:02,620 			Loss:    5.820e-04    			Backward time: 	 0.21 sec 
2023-04-01 06:50:02,749 			Learning rate: weights:   1.000e-05    
2023-04-01 06:50:02,749 			Last test performance: 99.08%
2023-04-01 06:50:02,749 ----------------
2023-04-01 06:50:06,126   85  => 107   		Training 486 pattern with 99.58% 	Forward time: 	 2.31 sec
2023-04-01 06:50:06,127 			Loss:    4.860e-04    			Backward time: 	 1.05 sec 
2023-04-01 06:50:06,267 			Learning rate: weights:   1.000e-05    
2023-04-01 06:50:06,267 			Last test performance: 99.08%
2023-04-01 06:50:06,267 ----------------
2023-04-01 06:50:07,895   85  => 108   		Training 486 pattern with 99.38% 	Forward time: 	 1.33 sec
2023-04-01 06:50:07,895 			Loss:    6.045e-04    			Backward time: 	 0.28 sec 
2023-04-01 06:50:08,064 			Learning rate: weights:   1.000e-05    
2023-04-01 06:50:08,066 			Last test performance: 99.08%
2023-04-01 06:50:08,066 ----------------
2023-04-01 06:50:09,708   85  => 109   		Training 486 pattern with 99.58% 	Forward time: 	 1.28 sec
2023-04-01 06:50:09,708 			Loss:    5.812e-04    			Backward time: 	 0.34 sec 
2023-04-01 06:50:09,910 			Learning rate: weights:   1.000e-05    
2023-04-01 06:50:09,911 			Last test performance: 99.08%
2023-04-01 06:50:09,911 ----------------
2023-04-01 06:50:11,735   85  => 110   		Training 486 pattern with 99.79% 	Forward time: 	 1.47 sec
2023-04-01 06:50:11,735 			Loss:    4.089e-04    			Backward time: 	 0.33 sec 
2023-04-01 06:50:11,822 			Learning rate: weights:   1.000e-05    
2023-04-01 06:50:11,822 			Last test performance: 99.08%
2023-04-01 06:50:11,822 ----------------
2023-04-01 06:50:14,314   85  => 111   		Training 486 pattern with 100.00% 	Forward time: 	 1.93 sec
2023-04-01 06:50:14,314 			Loss:    1.501e-04    			Backward time: 	 0.55 sec 
2023-04-01 06:50:14,403 			Learning rate: weights:   1.000e-05    
2023-04-01 06:50:14,403 			Last test performance: 99.08%
2023-04-01 06:50:14,403 ----------------
2023-04-01 06:50:16,642   85  => 112   		Training 486 pattern with 99.38% 	Forward time: 	 1.76 sec
2023-04-01 06:50:16,643 			Loss:    6.277e-04    			Backward time: 	 0.46 sec 
2023-04-01 06:50:16,750 			Learning rate: weights:   1.000e-05    
2023-04-01 06:50:16,750 			Last test performance: 99.08%
2023-04-01 06:50:16,750 ----------------
2023-04-01 06:50:19,795   85  => 113   		Training 486 pattern with 99.17% 	Forward time: 	 2.10 sec
2023-04-01 06:50:19,795 			Loss:    9.926e-04    			Backward time: 	 0.93 sec 
2023-04-01 06:50:19,916 			Learning rate: weights:   1.000e-05    
2023-04-01 06:50:19,917 			Last test performance: 99.08%
2023-04-01 06:50:19,917 ----------------
2023-04-01 06:50:23,106   85  => 114   		Training 486 pattern with 100.00% 	Forward time: 	 2.36 sec
2023-04-01 06:50:23,106 			Loss:    1.913e-04    			Backward time: 	 0.82 sec 
2023-04-01 06:50:23,298 			Learning rate: weights:   1.000e-05    
2023-04-01 06:50:23,298 			Last test performance: 99.08%
2023-04-01 06:50:23,298 ----------------
2023-04-01 06:50:26,047   85  => 115   		Training 486 pattern with 99.79% 	Forward time: 	 2.05 sec
2023-04-01 06:50:26,048 			Loss:    4.268e-04    			Backward time: 	 0.69 sec 
2023-04-01 06:50:26,201 			Learning rate: weights:   1.000e-05    
2023-04-01 06:50:26,201 			Last test performance: 99.08%
2023-04-01 06:50:26,202 ----------------
2023-04-01 06:50:29,209   85  => 116   		Training 486 pattern with 99.79% 	Forward time: 	 2.04 sec
2023-04-01 06:50:29,209 			Loss:    2.212e-04    			Backward time: 	 0.95 sec 
2023-04-01 06:50:29,309 			Learning rate: weights:   1.000e-05    
2023-04-01 06:50:29,309 			Last test performance: 99.08%
2023-04-01 06:50:29,310 ----------------
2023-04-01 06:50:30,600   85  => 117   		Training 486 pattern with 99.79% 	Forward time: 	 1.11 sec
2023-04-01 06:50:30,601 			Loss:    4.613e-04    			Backward time: 	 0.16 sec 
2023-04-01 06:50:30,734 			Learning rate: weights:   1.000e-05    
2023-04-01 06:50:30,735 			Last test performance: 99.08%
2023-04-01 06:50:30,735 ----------------
2023-04-01 06:50:32,514   85  => 118   		Training 486 pattern with 100.00% 	Forward time: 	 1.37 sec
2023-04-01 06:50:32,515 			Loss:    2.685e-04    			Backward time: 	 0.39 sec 
2023-04-01 06:50:32,603 			Learning rate: weights:   1.000e-05    
2023-04-01 06:50:32,603 			Last test performance: 99.08%
2023-04-01 06:50:32,603 ----------------
2023-04-01 06:50:35,120   85  => 119   		Training 486 pattern with 99.38% 	Forward time: 	 1.90 sec
2023-04-01 06:50:35,120 			Loss:    6.805e-04    			Backward time: 	 0.61 sec 
2023-04-01 06:50:35,248 			Learning rate: weights:   1.000e-05    
2023-04-01 06:50:35,249 			Last test performance: 99.08%
2023-04-01 06:50:35,249 ----------------
2023-04-01 06:50:37,619   85  => 120   		Training 486 pattern with 99.58% 	Forward time: 	 1.87 sec
2023-04-01 06:50:37,620 			Loss:    4.507e-04    			Backward time: 	 0.48 sec 
2023-04-01 06:50:37,826 			Learning rate: weights:   1.000e-05    
2023-04-01 06:50:37,826 			Last test performance: 99.08%
2023-04-01 06:50:37,826 ----------------
2023-04-01 06:50:40,952   85  => 121   		Training 486 pattern with 99.79% 	Forward time: 	 2.22 sec
2023-04-01 06:50:40,953 			Loss:    3.824e-04    			Backward time: 	 0.88 sec 
2023-04-01 06:50:41,037 			Learning rate: weights:   1.000e-05    
2023-04-01 06:50:41,037 			Last test performance: 99.08%
2023-04-01 06:50:41,038 ----------------
2023-04-01 06:50:44,309   85  => 122   		Training 486 pattern with 99.79% 	Forward time: 	 2.43 sec
2023-04-01 06:50:44,309 			Loss:    2.870e-04    			Backward time: 	 0.82 sec 
2023-04-01 06:50:44,585 			Learning rate: weights:   1.000e-05    
2023-04-01 06:50:44,585 			Last test performance: 99.08%
2023-04-01 06:50:44,585 ----------------
2023-04-01 06:50:46,795   85  => 123   		Training 486 pattern with 99.79% 	Forward time: 	 1.55 sec
2023-04-01 06:50:46,796 			Loss:    3.263e-04    			Backward time: 	 0.65 sec 
2023-04-01 06:50:46,936 			Learning rate: weights:   1.000e-05    
2023-04-01 06:50:46,936 			Last test performance: 99.08%
2023-04-01 06:50:46,936 ----------------
2023-04-01 06:50:48,894   85  => 124   		Training 486 pattern with 99.79% 	Forward time: 	 1.57 sec
2023-04-01 06:50:48,894 			Loss:    2.808e-04    			Backward time: 	 0.37 sec 
2023-04-01 06:50:49,107 
2023-04-01 06:50:49,107 Testing:
2023-04-01 06:50:49,344 		24 of 10000 with 95.83% 	 Time used:  0.24 sec
2023-04-01 06:50:49,370 		48 of 10000 with 97.92% 	 Time used:  0.02 sec
2023-04-01 06:50:49,408 		72 of 10000 with 98.61% 	 Time used:  0.04 sec
2023-04-01 06:50:49,544 		96 of 10000 with 97.92% 	 Time used:  0.13 sec
2023-04-01 06:50:49,767 		120 of 10000 with 98.33% 	 Time used:  0.22 sec
2023-04-01 06:50:49,983 		144 of 10000 with 97.92% 	 Time used:  0.21 sec
2023-04-01 06:50:50,155 		168 of 10000 with 97.62% 	 Time used:  0.17 sec
2023-04-01 06:50:50,332 		192 of 10000 with 97.92% 	 Time used:  0.18 sec
2023-04-01 06:50:50,532 		216 of 10000 with 98.15% 	 Time used:  0.20 sec
2023-04-01 06:50:50,746 		240 of 10000 with 98.33% 	 Time used:  0.21 sec
2023-04-01 06:50:50,907 		264 of 10000 with 98.48% 	 Time used:  0.16 sec
2023-04-01 06:50:51,077 		288 of 10000 with 98.61% 	 Time used:  0.17 sec
2023-04-01 06:50:51,234 		312 of 10000 with 98.40% 	 Time used:  0.16 sec
2023-04-01 06:50:51,407 		336 of 10000 with 98.51% 	 Time used:  0.17 sec
2023-04-01 06:50:51,591 		360 of 10000 with 98.61% 	 Time used:  0.18 sec
2023-04-01 06:50:51,784 		384 of 10000 with 98.70% 	 Time used:  0.19 sec
2023-04-01 06:50:51,944 		408 of 10000 with 98.77% 	 Time used:  0.16 sec
2023-04-01 06:50:52,135 		432 of 10000 with 98.84% 	 Time used:  0.19 sec
2023-04-01 06:50:52,319 		456 of 10000 with 98.46% 	 Time used:  0.18 sec
2023-04-01 06:50:52,487 		480 of 10000 with 98.33% 	 Time used:  0.17 sec
2023-04-01 06:50:52,631 		504 of 10000 with 98.41% 	 Time used:  0.14 sec
2023-04-01 06:50:52,806 		528 of 10000 with 98.48% 	 Time used:  0.17 sec
2023-04-01 06:50:52,909 		552 of 10000 with 98.55% 	 Time used:  0.10 sec
2023-04-01 06:50:53,054 		576 of 10000 with 98.61% 	 Time used:  0.14 sec
2023-04-01 06:50:53,221 		600 of 10000 with 98.67% 	 Time used:  0.17 sec
2023-04-01 06:50:53,352 		624 of 10000 with 98.72% 	 Time used:  0.13 sec
2023-04-01 06:50:53,590 		648 of 10000 with 98.77% 	 Time used:  0.23 sec
2023-04-01 06:50:53,795 		672 of 10000 with 98.81% 	 Time used:  0.20 sec
2023-04-01 06:50:54,037 		696 of 10000 with 98.85% 	 Time used:  0.24 sec
2023-04-01 06:50:54,197 		720 of 10000 with 98.89% 	 Time used:  0.16 sec
2023-04-01 06:50:54,447 		744 of 10000 with 98.92% 	 Time used:  0.25 sec
2023-04-01 06:50:54,472 		768 of 10000 with 98.96% 	 Time used:  0.02 sec
2023-04-01 06:50:54,510 		792 of 10000 with 98.99% 	 Time used:  0.04 sec
2023-04-01 06:50:54,549 		816 of 10000 with 99.02% 	 Time used:  0.04 sec
2023-04-01 06:50:54,587 		840 of 10000 with 99.05% 	 Time used:  0.04 sec
2023-04-01 06:50:54,625 		864 of 10000 with 99.07% 	 Time used:  0.04 sec
2023-04-01 06:50:54,683 		888 of 10000 with 99.10% 	 Time used:  0.06 sec
2023-04-01 06:50:54,750 		912 of 10000 with 99.01% 	 Time used:  0.07 sec
2023-04-01 06:50:54,816 		936 of 10000 with 99.04% 	 Time used:  0.07 sec
2023-04-01 06:50:54,854 		960 of 10000 with 99.06% 	 Time used:  0.04 sec
2023-04-01 06:50:54,893 		984 of 10000 with 99.09% 	 Time used:  0.04 sec
2023-04-01 06:50:55,020 		1008 of 10000 with 99.01% 	 Time used:  0.13 sec
2023-04-01 06:50:55,250 		1032 of 10000 with 99.03% 	 Time used:  0.23 sec
2023-04-01 06:50:55,441 		1056 of 10000 with 99.05% 	 Time used:  0.19 sec
2023-04-01 06:50:55,621 		1080 of 10000 with 99.07% 	 Time used:  0.18 sec
2023-04-01 06:50:55,792 		1104 of 10000 with 99.09% 	 Time used:  0.17 sec
2023-04-01 06:50:55,974 		1128 of 10000 with 99.11% 	 Time used:  0.18 sec
2023-04-01 06:50:56,137 		1152 of 10000 with 99.13% 	 Time used:  0.16 sec
2023-04-01 06:50:56,316 		1176 of 10000 with 99.15% 	 Time used:  0.18 sec
2023-04-01 06:50:56,506 		1200 of 10000 with 99.17% 	 Time used:  0.19 sec
2023-04-01 06:50:56,682 		1224 of 10000 with 99.18% 	 Time used:  0.17 sec
2023-04-01 06:50:56,913 		1248 of 10000 with 99.20% 	 Time used:  0.23 sec
2023-04-01 06:50:56,943 		1272 of 10000 with 99.21% 	 Time used:  0.03 sec
2023-04-01 06:50:56,976 		1296 of 10000 with 99.23% 	 Time used:  0.03 sec
2023-04-01 06:50:57,009 		1320 of 10000 with 99.17% 	 Time used:  0.03 sec
2023-04-01 06:50:57,042 		1344 of 10000 with 99.18% 	 Time used:  0.03 sec
2023-04-01 06:50:57,074 		1368 of 10000 with 99.20% 	 Time used:  0.03 sec
2023-04-01 06:50:57,304 		1392 of 10000 with 99.21% 	 Time used:  0.23 sec
2023-04-01 06:50:57,469 		1416 of 10000 with 99.22% 	 Time used:  0.16 sec
2023-04-01 06:50:57,636 		1440 of 10000 with 99.24% 	 Time used:  0.17 sec
2023-04-01 06:50:57,800 		1464 of 10000 with 99.25% 	 Time used:  0.16 sec
2023-04-01 06:50:57,953 		1488 of 10000 with 99.19% 	 Time used:  0.15 sec
2023-04-01 06:50:58,098 		1512 of 10000 with 99.14% 	 Time used:  0.14 sec
2023-04-01 06:50:58,339 		1536 of 10000 with 99.09% 	 Time used:  0.24 sec
2023-04-01 06:50:58,471 		1560 of 10000 with 99.10% 	 Time used:  0.13 sec
2023-04-01 06:50:58,691 		1584 of 10000 with 99.05% 	 Time used:  0.22 sec
2023-04-01 06:50:58,894 		1608 of 10000 with 99.00% 	 Time used:  0.20 sec
2023-04-01 06:50:59,069 		1632 of 10000 with 98.96% 	 Time used:  0.17 sec
2023-04-01 06:50:59,225 		1656 of 10000 with 98.97% 	 Time used:  0.15 sec
2023-04-01 06:50:59,417 		1680 of 10000 with 98.99% 	 Time used:  0.19 sec
2023-04-01 06:50:59,570 		1704 of 10000 with 99.00% 	 Time used:  0.15 sec
2023-04-01 06:50:59,731 		1728 of 10000 with 98.96% 	 Time used:  0.16 sec
2023-04-01 06:50:59,932 		1752 of 10000 with 98.92% 	 Time used:  0.20 sec
2023-04-01 06:51:00,096 		1776 of 10000 with 98.93% 	 Time used:  0.16 sec
2023-04-01 06:51:00,284 		1800 of 10000 with 98.94% 	 Time used:  0.19 sec
2023-04-01 06:51:00,478 		1824 of 10000 with 98.96% 	 Time used:  0.19 sec
2023-04-01 06:51:00,662 		1848 of 10000 with 98.97% 	 Time used:  0.18 sec
2023-04-01 06:51:00,811 		1872 of 10000 with 98.99% 	 Time used:  0.15 sec
2023-04-01 06:51:00,973 		1896 of 10000 with 99.00% 	 Time used:  0.16 sec
2023-04-01 06:51:01,140 		1920 of 10000 with 99.01% 	 Time used:  0.17 sec
2023-04-01 06:51:01,302 		1944 of 10000 with 99.02% 	 Time used:  0.16 sec
2023-04-01 06:51:01,469 		1968 of 10000 with 98.98% 	 Time used:  0.17 sec
2023-04-01 06:51:01,711 		1992 of 10000 with 99.00% 	 Time used:  0.24 sec
2023-04-01 06:51:01,896 		2016 of 10000 with 98.96% 	 Time used:  0.18 sec
2023-04-01 06:51:02,073 		2040 of 10000 with 98.97% 	 Time used:  0.18 sec
2023-04-01 06:51:02,281 		2064 of 10000 with 98.98% 	 Time used:  0.21 sec
2023-04-01 06:51:02,475 		2088 of 10000 with 98.95% 	 Time used:  0.19 sec
2023-04-01 06:51:02,712 		2112 of 10000 with 98.96% 	 Time used:  0.24 sec
2023-04-01 06:51:02,885 		2136 of 10000 with 98.97% 	 Time used:  0.17 sec
2023-04-01 06:51:03,043 		2160 of 10000 with 98.98% 	 Time used:  0.16 sec
2023-04-01 06:51:03,282 		2184 of 10000 with 98.99% 	 Time used:  0.24 sec
2023-04-01 06:51:03,308 		2208 of 10000 with 99.00% 	 Time used:  0.03 sec
2023-04-01 06:51:03,346 		2232 of 10000 with 99.01% 	 Time used:  0.04 sec
2023-04-01 06:51:03,503 		2256 of 10000 with 99.02% 	 Time used:  0.16 sec
2023-04-01 06:51:03,694 		2280 of 10000 with 99.04% 	 Time used:  0.19 sec
2023-04-01 06:51:03,875 		2304 of 10000 with 99.05% 	 Time used:  0.18 sec
2023-04-01 06:51:04,042 		2328 of 10000 with 99.05% 	 Time used:  0.17 sec
2023-04-01 06:51:04,195 		2352 of 10000 with 99.06% 	 Time used:  0.15 sec
2023-04-01 06:51:04,355 		2376 of 10000 with 99.07% 	 Time used:  0.16 sec
2023-04-01 06:51:04,525 		2400 of 10000 with 99.08% 	 Time used:  0.17 sec
2023-04-01 06:51:04,696 		2424 of 10000 with 99.09% 	 Time used:  0.17 sec
2023-04-01 06:51:04,865 		2448 of 10000 with 99.10% 	 Time used:  0.17 sec
2023-04-01 06:51:05,102 		2472 of 10000 with 99.11% 	 Time used:  0.24 sec
2023-04-01 06:51:05,319 		2496 of 10000 with 99.12% 	 Time used:  0.22 sec
2023-04-01 06:51:05,609 		2520 of 10000 with 99.13% 	 Time used:  0.29 sec
2023-04-01 06:51:05,812 		2544 of 10000 with 99.14% 	 Time used:  0.20 sec
2023-04-01 06:51:06,043 		2568 of 10000 with 99.14% 	 Time used:  0.23 sec
2023-04-01 06:51:06,170 		2592 of 10000 with 99.15% 	 Time used:  0.13 sec
2023-04-01 06:51:06,340 		2616 of 10000 with 99.16% 	 Time used:  0.17 sec
2023-04-01 06:51:06,551 		2640 of 10000 with 99.17% 	 Time used:  0.21 sec
2023-04-01 06:51:06,761 		2664 of 10000 with 99.17% 	 Time used:  0.21 sec
2023-04-01 06:51:06,996 		2688 of 10000 with 99.18% 	 Time used:  0.23 sec
2023-04-01 06:51:07,019 		2712 of 10000 with 99.19% 	 Time used:  0.02 sec
2023-04-01 06:51:07,053 		2736 of 10000 with 99.20% 	 Time used:  0.03 sec
2023-04-01 06:51:07,088 		2760 of 10000 with 99.20% 	 Time used:  0.03 sec
2023-04-01 06:51:07,121 		2784 of 10000 with 99.21% 	 Time used:  0.03 sec
2023-04-01 06:51:07,155 		2808 of 10000 with 99.22% 	 Time used:  0.03 sec
2023-04-01 06:51:07,188 		2832 of 10000 with 99.22% 	 Time used:  0.03 sec
2023-04-01 06:51:07,221 		2856 of 10000 with 99.23% 	 Time used:  0.03 sec
2023-04-01 06:51:07,255 		2880 of 10000 with 99.24% 	 Time used:  0.03 sec
2023-04-01 06:51:07,288 		2904 of 10000 with 99.24% 	 Time used:  0.03 sec
2023-04-01 06:51:07,321 		2928 of 10000 with 99.25% 	 Time used:  0.03 sec
2023-04-01 06:51:07,434 		2952 of 10000 with 99.25% 	 Time used:  0.11 sec
2023-04-01 06:51:07,468 		2976 of 10000 with 99.26% 	 Time used:  0.03 sec
2023-04-01 06:51:07,501 		3000 of 10000 with 99.27% 	 Time used:  0.03 sec
2023-04-01 06:51:07,631 		3024 of 10000 with 99.27% 	 Time used:  0.13 sec
2023-04-01 06:51:07,798 		3048 of 10000 with 99.28% 	 Time used:  0.17 sec
2023-04-01 06:51:07,980 		3072 of 10000 with 99.25% 	 Time used:  0.18 sec
2023-04-01 06:51:08,160 		3096 of 10000 with 99.26% 	 Time used:  0.18 sec
2023-04-01 06:51:08,323 		3120 of 10000 with 99.26% 	 Time used:  0.16 sec
2023-04-01 06:51:08,546 		3144 of 10000 with 99.27% 	 Time used:  0.22 sec
2023-04-01 06:51:08,713 		3168 of 10000 with 99.27% 	 Time used:  0.17 sec
2023-04-01 06:51:08,900 		3192 of 10000 with 99.25% 	 Time used:  0.19 sec
2023-04-01 06:51:09,077 		3216 of 10000 with 99.25% 	 Time used:  0.18 sec
2023-04-01 06:51:09,249 		3240 of 10000 with 99.26% 	 Time used:  0.17 sec
2023-04-01 06:51:09,440 		3264 of 10000 with 99.26% 	 Time used:  0.19 sec
2023-04-01 06:51:09,625 		3288 of 10000 with 99.27% 	 Time used:  0.18 sec
2023-04-01 06:51:09,785 		3312 of 10000 with 99.28% 	 Time used:  0.16 sec
2023-04-01 06:51:09,954 		3336 of 10000 with 99.22% 	 Time used:  0.17 sec
2023-04-01 06:51:10,157 		3360 of 10000 with 99.23% 	 Time used:  0.20 sec
2023-04-01 06:51:10,349 		3384 of 10000 with 99.23% 	 Time used:  0.19 sec
2023-04-01 06:51:10,541 		3408 of 10000 with 99.24% 	 Time used:  0.19 sec
2023-04-01 06:51:10,730 		3432 of 10000 with 99.24% 	 Time used:  0.19 sec
2023-04-01 06:51:10,961 		3456 of 10000 with 99.22% 	 Time used:  0.23 sec
2023-04-01 06:51:11,142 		3480 of 10000 with 99.20% 	 Time used:  0.18 sec
2023-04-01 06:51:11,294 		3504 of 10000 with 99.20% 	 Time used:  0.15 sec
2023-04-01 06:51:11,507 		3528 of 10000 with 99.21% 	 Time used:  0.21 sec
2023-04-01 06:51:11,680 		3552 of 10000 with 99.18% 	 Time used:  0.17 sec
2023-04-01 06:51:11,857 		3576 of 10000 with 99.16% 	 Time used:  0.18 sec
2023-04-01 06:51:12,027 		3600 of 10000 with 99.14% 	 Time used:  0.17 sec
2023-04-01 06:51:12,202 		3624 of 10000 with 99.14% 	 Time used:  0.17 sec
2023-04-01 06:51:12,340 		3648 of 10000 with 99.12% 	 Time used:  0.14 sec
2023-04-01 06:51:12,496 		3672 of 10000 with 99.13% 	 Time used:  0.16 sec
2023-04-01 06:51:12,730 		3696 of 10000 with 99.11% 	 Time used:  0.23 sec
2023-04-01 06:51:12,925 		3720 of 10000 with 99.11% 	 Time used:  0.19 sec
2023-04-01 06:51:13,131 		3744 of 10000 with 99.12% 	 Time used:  0.20 sec
2023-04-01 06:51:13,338 		3768 of 10000 with 99.12% 	 Time used:  0.20 sec
2023-04-01 06:51:13,574 		3792 of 10000 with 99.13% 	 Time used:  0.24 sec
2023-04-01 06:51:13,699 		3816 of 10000 with 99.14% 	 Time used:  0.12 sec
2023-04-01 06:51:13,888 		3840 of 10000 with 99.14% 	 Time used:  0.19 sec
2023-04-01 06:51:14,109 		3864 of 10000 with 99.15% 	 Time used:  0.22 sec
2023-04-01 06:51:14,335 		3888 of 10000 with 99.15% 	 Time used:  0.22 sec
2023-04-01 06:51:14,510 		3912 of 10000 with 99.16% 	 Time used:  0.17 sec
2023-04-01 06:51:14,682 		3936 of 10000 with 99.16% 	 Time used:  0.17 sec
2023-04-01 06:51:14,875 		3960 of 10000 with 99.17% 	 Time used:  0.19 sec
2023-04-01 06:51:15,016 		3984 of 10000 with 99.17% 	 Time used:  0.14 sec
2023-04-01 06:51:15,254 		4008 of 10000 with 99.15% 	 Time used:  0.24 sec
2023-04-01 06:51:15,435 		4032 of 10000 with 99.16% 	 Time used:  0.18 sec
2023-04-01 06:51:15,619 		4056 of 10000 with 99.14% 	 Time used:  0.18 sec
2023-04-01 06:51:15,808 		4080 of 10000 with 99.14% 	 Time used:  0.19 sec
2023-04-01 06:51:15,997 		4104 of 10000 with 99.15% 	 Time used:  0.19 sec
2023-04-01 06:51:16,189 		4128 of 10000 with 99.15% 	 Time used:  0.19 sec
2023-04-01 06:51:16,304 		4152 of 10000 with 99.16% 	 Time used:  0.11 sec
2023-04-01 06:51:16,469 		4176 of 10000 with 99.16% 	 Time used:  0.16 sec
2023-04-01 06:51:16,655 		4200 of 10000 with 99.14% 	 Time used:  0.18 sec
2023-04-01 06:51:16,829 		4224 of 10000 with 99.15% 	 Time used:  0.17 sec
2023-04-01 06:51:17,080 		4248 of 10000 with 99.15% 	 Time used:  0.25 sec
2023-04-01 06:51:17,309 		4272 of 10000 with 99.16% 	 Time used:  0.23 sec
2023-04-01 06:51:17,335 		4296 of 10000 with 99.16% 	 Time used:  0.03 sec
2023-04-01 06:51:17,477 		4320 of 10000 with 99.17% 	 Time used:  0.14 sec
2023-04-01 06:51:17,631 		4344 of 10000 with 99.17% 	 Time used:  0.15 sec
2023-04-01 06:51:17,801 		4368 of 10000 with 99.15% 	 Time used:  0.17 sec
2023-04-01 06:51:17,965 		4392 of 10000 with 99.13% 	 Time used:  0.16 sec
2023-04-01 06:51:18,140 		4416 of 10000 with 99.14% 	 Time used:  0.17 sec
2023-04-01 06:51:18,324 		4440 of 10000 with 99.14% 	 Time used:  0.18 sec
2023-04-01 06:51:18,528 		4464 of 10000 with 99.15% 	 Time used:  0.20 sec
2023-04-01 06:51:18,710 		4488 of 10000 with 99.15% 	 Time used:  0.18 sec
2023-04-01 06:51:18,906 		4512 of 10000 with 99.14% 	 Time used:  0.19 sec
2023-04-01 06:51:19,087 		4536 of 10000 with 99.12% 	 Time used:  0.18 sec
2023-04-01 06:51:19,289 		4560 of 10000 with 99.12% 	 Time used:  0.20 sec
2023-04-01 06:51:19,449 		4584 of 10000 with 99.13% 	 Time used:  0.16 sec
2023-04-01 06:51:19,602 		4608 of 10000 with 99.13% 	 Time used:  0.15 sec
2023-04-01 06:51:19,742 		4632 of 10000 with 99.14% 	 Time used:  0.14 sec
2023-04-01 06:51:19,903 		4656 of 10000 with 99.14% 	 Time used:  0.16 sec
2023-04-01 06:51:20,032 		4680 of 10000 with 99.15% 	 Time used:  0.13 sec
2023-04-01 06:51:20,200 		4704 of 10000 with 99.15% 	 Time used:  0.16 sec
2023-04-01 06:51:20,386 		4728 of 10000 with 99.13% 	 Time used:  0.18 sec
2023-04-01 06:51:20,586 		4752 of 10000 with 99.14% 	 Time used:  0.20 sec
2023-04-01 06:51:20,826 		4776 of 10000 with 99.14% 	 Time used:  0.24 sec
2023-04-01 06:51:20,859 		4800 of 10000 with 99.15% 	 Time used:  0.03 sec
2023-04-01 06:51:21,091 		4824 of 10000 with 99.15% 	 Time used:  0.23 sec
2023-04-01 06:51:21,267 		4848 of 10000 with 99.13% 	 Time used:  0.18 sec
2023-04-01 06:51:21,461 		4872 of 10000 with 99.12% 	 Time used:  0.19 sec
2023-04-01 06:51:21,639 		4896 of 10000 with 99.12% 	 Time used:  0.18 sec
2023-04-01 06:51:21,878 		4920 of 10000 with 99.13% 	 Time used:  0.24 sec
2023-04-01 06:51:21,902 		4944 of 10000 with 99.13% 	 Time used:  0.02 sec
2023-04-01 06:51:21,935 		4968 of 10000 with 99.13% 	 Time used:  0.03 sec
2023-04-01 06:51:21,968 		4992 of 10000 with 99.14% 	 Time used:  0.03 sec
2023-04-01 06:51:22,001 		5016 of 10000 with 99.12% 	 Time used:  0.03 sec
2023-04-01 06:51:22,034 		5040 of 10000 with 99.13% 	 Time used:  0.03 sec
2023-04-01 06:51:22,068 		5064 of 10000 with 99.13% 	 Time used:  0.03 sec
2023-04-01 06:51:22,101 		5088 of 10000 with 99.14% 	 Time used:  0.03 sec
2023-04-01 06:51:22,134 		5112 of 10000 with 99.14% 	 Time used:  0.03 sec
2023-04-01 06:51:22,167 		5136 of 10000 with 99.14% 	 Time used:  0.03 sec
2023-04-01 06:51:22,200 		5160 of 10000 with 99.15% 	 Time used:  0.03 sec
2023-04-01 06:51:22,234 		5184 of 10000 with 99.15% 	 Time used:  0.03 sec
2023-04-01 06:51:22,267 		5208 of 10000 with 99.16% 	 Time used:  0.03 sec
2023-04-01 06:51:22,300 		5232 of 10000 with 99.16% 	 Time used:  0.03 sec
2023-04-01 06:51:22,333 		5256 of 10000 with 99.14% 	 Time used:  0.03 sec
2023-04-01 06:51:22,367 		5280 of 10000 with 99.15% 	 Time used:  0.03 sec
2023-04-01 06:51:22,400 		5304 of 10000 with 99.15% 	 Time used:  0.03 sec
2023-04-01 06:51:22,433 		5328 of 10000 with 99.14% 	 Time used:  0.03 sec
2023-04-01 06:51:22,467 		5352 of 10000 with 99.10% 	 Time used:  0.03 sec
2023-04-01 06:51:22,509 		5376 of 10000 with 99.11% 	 Time used:  0.04 sec
2023-04-01 06:51:22,655 		5400 of 10000 with 99.11% 	 Time used:  0.15 sec
2023-04-01 06:51:22,884 		5424 of 10000 with 99.12% 	 Time used:  0.23 sec
2023-04-01 06:51:23,026 		5448 of 10000 with 99.12% 	 Time used:  0.14 sec
2023-04-01 06:51:23,181 		5472 of 10000 with 99.10% 	 Time used:  0.15 sec
2023-04-01 06:51:23,338 		5496 of 10000 with 99.11% 	 Time used:  0.16 sec
2023-04-01 06:51:23,536 		5520 of 10000 with 99.09% 	 Time used:  0.20 sec
2023-04-01 06:51:23,733 		5544 of 10000 with 99.10% 	 Time used:  0.20 sec
2023-04-01 06:51:23,905 		5568 of 10000 with 99.10% 	 Time used:  0.17 sec
2023-04-01 06:51:24,083 		5592 of 10000 with 99.11% 	 Time used:  0.18 sec
2023-04-01 06:51:24,251 		5616 of 10000 with 99.11% 	 Time used:  0.16 sec
2023-04-01 06:51:24,407 		5640 of 10000 with 99.11% 	 Time used:  0.15 sec
2023-04-01 06:51:24,556 		5664 of 10000 with 99.12% 	 Time used:  0.15 sec
2023-04-01 06:51:24,737 		5688 of 10000 with 99.10% 	 Time used:  0.18 sec
2023-04-01 06:51:24,944 		5712 of 10000 with 99.11% 	 Time used:  0.21 sec
2023-04-01 06:51:25,102 		5736 of 10000 with 99.08% 	 Time used:  0.16 sec
2023-04-01 06:51:25,264 		5760 of 10000 with 99.08% 	 Time used:  0.16 sec
2023-04-01 06:51:25,444 		5784 of 10000 with 99.07% 	 Time used:  0.18 sec
2023-04-01 06:51:25,655 		5808 of 10000 with 99.07% 	 Time used:  0.21 sec
2023-04-01 06:51:25,887 		5832 of 10000 with 99.07% 	 Time used:  0.23 sec
2023-04-01 06:51:26,060 		5856 of 10000 with 99.08% 	 Time used:  0.17 sec
2023-04-01 06:51:26,261 		5880 of 10000 with 99.08% 	 Time used:  0.20 sec
2023-04-01 06:51:26,453 		5904 of 10000 with 99.09% 	 Time used:  0.19 sec
2023-04-01 06:51:26,678 		5928 of 10000 with 99.09% 	 Time used:  0.22 sec
2023-04-01 06:51:26,855 		5952 of 10000 with 99.09% 	 Time used:  0.18 sec
2023-04-01 06:51:27,074 		5976 of 10000 with 99.10% 	 Time used:  0.22 sec
2023-04-01 06:51:27,246 		6000 of 10000 with 99.10% 	 Time used:  0.17 sec
2023-04-01 06:51:27,463 		6024 of 10000 with 99.10% 	 Time used:  0.22 sec
2023-04-01 06:51:27,636 		6048 of 10000 with 99.09% 	 Time used:  0.17 sec
2023-04-01 06:51:27,802 		6072 of 10000 with 99.09% 	 Time used:  0.17 sec
2023-04-01 06:51:27,983 		6096 of 10000 with 99.08% 	 Time used:  0.18 sec
2023-04-01 06:51:28,163 		6120 of 10000 with 99.07% 	 Time used:  0.18 sec
2023-04-01 06:51:28,322 		6144 of 10000 with 99.07% 	 Time used:  0.16 sec
2023-04-01 06:51:28,513 		6168 of 10000 with 99.06% 	 Time used:  0.19 sec
2023-04-01 06:51:28,703 		6192 of 10000 with 99.05% 	 Time used:  0.19 sec
2023-04-01 06:51:28,887 		6216 of 10000 with 99.05% 	 Time used:  0.18 sec
2023-04-01 06:51:29,067 		6240 of 10000 with 99.05% 	 Time used:  0.18 sec
2023-04-01 06:51:29,304 		6264 of 10000 with 99.06% 	 Time used:  0.24 sec
2023-04-01 06:51:29,328 		6288 of 10000 with 99.06% 	 Time used:  0.02 sec
2023-04-01 06:51:29,588 		6312 of 10000 with 99.07% 	 Time used:  0.26 sec
2023-04-01 06:51:29,757 		6336 of 10000 with 99.07% 	 Time used:  0.17 sec
2023-04-01 06:51:29,913 		6360 of 10000 with 99.07% 	 Time used:  0.16 sec
2023-04-01 06:51:30,090 		6384 of 10000 with 99.08% 	 Time used:  0.18 sec
2023-04-01 06:51:30,318 		6408 of 10000 with 99.08% 	 Time used:  0.23 sec
2023-04-01 06:51:30,488 		6432 of 10000 with 99.07% 	 Time used:  0.17 sec
2023-04-01 06:51:30,702 		6456 of 10000 with 99.07% 	 Time used:  0.21 sec
2023-04-01 06:51:30,871 		6480 of 10000 with 99.07% 	 Time used:  0.17 sec
2023-04-01 06:51:30,994 		6504 of 10000 with 99.06% 	 Time used:  0.12 sec
2023-04-01 06:51:31,162 		6528 of 10000 with 99.05% 	 Time used:  0.17 sec
2023-04-01 06:51:31,318 		6552 of 10000 with 99.04% 	 Time used:  0.16 sec
2023-04-01 06:51:31,495 		6576 of 10000 with 99.04% 	 Time used:  0.18 sec
2023-04-01 06:51:31,668 		6600 of 10000 with 99.05% 	 Time used:  0.17 sec
2023-04-01 06:51:31,830 		6624 of 10000 with 99.05% 	 Time used:  0.16 sec
2023-04-01 06:51:31,979 		6648 of 10000 with 99.05% 	 Time used:  0.15 sec
2023-04-01 06:51:32,146 		6672 of 10000 with 99.06% 	 Time used:  0.17 sec
2023-04-01 06:51:32,252 		6696 of 10000 with 99.06% 	 Time used:  0.10 sec
2023-04-01 06:51:32,287 		6720 of 10000 with 99.06% 	 Time used:  0.03 sec
2023-04-01 06:51:32,321 		6744 of 10000 with 99.05% 	 Time used:  0.03 sec
2023-04-01 06:51:32,356 		6768 of 10000 with 99.05% 	 Time used:  0.03 sec
2023-04-01 06:51:32,391 		6792 of 10000 with 99.04% 	 Time used:  0.03 sec
2023-04-01 06:51:32,425 		6816 of 10000 with 99.03% 	 Time used:  0.03 sec
2023-04-01 06:51:32,460 		6840 of 10000 with 99.02% 	 Time used:  0.03 sec
2023-04-01 06:51:32,495 		6864 of 10000 with 99.02% 	 Time used:  0.03 sec
2023-04-01 06:51:32,529 		6888 of 10000 with 99.03% 	 Time used:  0.03 sec
2023-04-01 06:51:32,564 		6912 of 10000 with 99.03% 	 Time used:  0.03 sec
2023-04-01 06:51:32,598 		6936 of 10000 with 99.03% 	 Time used:  0.03 sec
2023-04-01 06:51:32,633 		6960 of 10000 with 99.04% 	 Time used:  0.03 sec
2023-04-01 06:51:32,668 		6984 of 10000 with 99.03% 	 Time used:  0.03 sec
2023-04-01 06:51:32,702 		7008 of 10000 with 99.03% 	 Time used:  0.03 sec
2023-04-01 06:51:32,737 		7032 of 10000 with 99.03% 	 Time used:  0.03 sec
2023-04-01 06:51:32,771 		7056 of 10000 with 99.04% 	 Time used:  0.03 sec
2023-04-01 06:51:32,806 		7080 of 10000 with 99.04% 	 Time used:  0.03 sec
2023-04-01 06:51:33,040 		7104 of 10000 with 99.04% 	 Time used:  0.23 sec
2023-04-01 06:51:33,203 		7128 of 10000 with 99.03% 	 Time used:  0.16 sec
2023-04-01 06:51:33,350 		7152 of 10000 with 99.04% 	 Time used:  0.15 sec
2023-04-01 06:51:33,498 		7176 of 10000 with 99.04% 	 Time used:  0.15 sec
2023-04-01 06:51:33,685 		7200 of 10000 with 99.04% 	 Time used:  0.19 sec
2023-04-01 06:51:33,877 		7224 of 10000 with 99.03% 	 Time used:  0.19 sec
2023-04-01 06:51:34,091 		7248 of 10000 with 99.03% 	 Time used:  0.21 sec
2023-04-01 06:51:34,290 		7272 of 10000 with 99.04% 	 Time used:  0.20 sec
2023-04-01 06:51:34,487 		7296 of 10000 with 99.04% 	 Time used:  0.20 sec
2023-04-01 06:51:34,692 		7320 of 10000 with 99.03% 	 Time used:  0.20 sec
2023-04-01 06:51:34,900 		7344 of 10000 with 99.02% 	 Time used:  0.21 sec
2023-04-01 06:51:35,154 		7368 of 10000 with 99.02% 	 Time used:  0.25 sec
2023-04-01 06:51:35,309 		7392 of 10000 with 99.01% 	 Time used:  0.15 sec
2023-04-01 06:51:35,492 		7416 of 10000 with 99.02% 	 Time used:  0.18 sec
2023-04-01 06:51:35,660 		7440 of 10000 with 99.02% 	 Time used:  0.17 sec
2023-04-01 06:51:35,843 		7464 of 10000 with 99.02% 	 Time used:  0.18 sec
2023-04-01 06:51:36,006 		7488 of 10000 with 99.03% 	 Time used:  0.16 sec
2023-04-01 06:51:36,250 		7512 of 10000 with 99.03% 	 Time used:  0.24 sec
2023-04-01 06:51:36,280 		7536 of 10000 with 99.03% 	 Time used:  0.03 sec
2023-04-01 06:51:36,314 		7560 of 10000 with 99.03% 	 Time used:  0.03 sec
2023-04-01 06:51:36,351 		7584 of 10000 with 99.04% 	 Time used:  0.04 sec
2023-04-01 06:51:36,387 		7608 of 10000 with 99.04% 	 Time used:  0.03 sec
2023-04-01 06:51:36,420 		7632 of 10000 with 99.04% 	 Time used:  0.03 sec
2023-04-01 06:51:36,453 		7656 of 10000 with 99.05% 	 Time used:  0.03 sec
2023-04-01 06:51:36,605 		7680 of 10000 with 99.05% 	 Time used:  0.15 sec
2023-04-01 06:51:36,758 		7704 of 10000 with 99.05% 	 Time used:  0.15 sec
2023-04-01 06:51:36,974 		7728 of 10000 with 99.06% 	 Time used:  0.21 sec
2023-04-01 06:51:37,187 		7752 of 10000 with 99.06% 	 Time used:  0.21 sec
2023-04-01 06:51:37,374 		7776 of 10000 with 99.06% 	 Time used:  0.19 sec
2023-04-01 06:51:37,552 		7800 of 10000 with 99.06% 	 Time used:  0.18 sec
2023-04-01 06:51:37,743 		7824 of 10000 with 99.07% 	 Time used:  0.19 sec
2023-04-01 06:51:37,891 		7848 of 10000 with 99.07% 	 Time used:  0.15 sec
2023-04-01 06:51:38,012 		7872 of 10000 with 99.07% 	 Time used:  0.12 sec
2023-04-01 06:51:38,131 		7896 of 10000 with 99.08% 	 Time used:  0.12 sec
2023-04-01 06:51:38,258 		7920 of 10000 with 99.08% 	 Time used:  0.13 sec
2023-04-01 06:51:38,496 		7944 of 10000 with 99.08% 	 Time used:  0.24 sec
2023-04-01 06:51:38,523 		7968 of 10000 with 99.08% 	 Time used:  0.03 sec
2023-04-01 06:51:38,693 		7992 of 10000 with 99.09% 	 Time used:  0.17 sec
2023-04-01 06:51:38,870 		8016 of 10000 with 99.06% 	 Time used:  0.18 sec
2023-04-01 06:51:39,062 		8040 of 10000 with 99.05% 	 Time used:  0.19 sec
2023-04-01 06:51:39,294 		8064 of 10000 with 99.06% 	 Time used:  0.23 sec
2023-04-01 06:51:39,435 		8088 of 10000 with 99.04% 	 Time used:  0.14 sec
2023-04-01 06:51:39,666 		8112 of 10000 with 99.04% 	 Time used:  0.23 sec
2023-04-01 06:51:39,807 		8136 of 10000 with 99.04% 	 Time used:  0.14 sec
2023-04-01 06:51:40,000 		8160 of 10000 with 99.04% 	 Time used:  0.19 sec
2023-04-01 06:51:40,231 		8184 of 10000 with 99.05% 	 Time used:  0.23 sec
2023-04-01 06:51:40,385 		8208 of 10000 with 99.05% 	 Time used:  0.15 sec
2023-04-01 06:51:40,540 		8232 of 10000 with 99.04% 	 Time used:  0.15 sec
2023-04-01 06:51:40,728 		8256 of 10000 with 99.04% 	 Time used:  0.19 sec
2023-04-01 06:51:40,932 		8280 of 10000 with 99.05% 	 Time used:  0.20 sec
2023-04-01 06:51:41,114 		8304 of 10000 with 99.05% 	 Time used:  0.18 sec
2023-04-01 06:51:41,288 		8328 of 10000 with 99.05% 	 Time used:  0.17 sec
2023-04-01 06:51:41,463 		8352 of 10000 with 99.04% 	 Time used:  0.17 sec
2023-04-01 06:51:41,618 		8376 of 10000 with 99.04% 	 Time used:  0.15 sec
2023-04-01 06:51:41,827 		8400 of 10000 with 99.05% 	 Time used:  0.21 sec
2023-04-01 06:51:42,050 		8424 of 10000 with 99.05% 	 Time used:  0.22 sec
2023-04-01 06:51:42,236 		8448 of 10000 with 99.05% 	 Time used:  0.18 sec
2023-04-01 06:51:42,454 		8472 of 10000 with 99.06% 	 Time used:  0.22 sec
2023-04-01 06:51:42,627 		8496 of 10000 with 99.05% 	 Time used:  0.17 sec
2023-04-01 06:51:42,753 		8520 of 10000 with 99.04% 	 Time used:  0.13 sec
2023-04-01 06:51:42,918 		8544 of 10000 with 99.04% 	 Time used:  0.16 sec
2023-04-01 06:51:43,114 		8568 of 10000 with 99.04% 	 Time used:  0.19 sec
2023-04-01 06:51:43,320 		8592 of 10000 with 99.05% 	 Time used:  0.20 sec
2023-04-01 06:51:43,487 		8616 of 10000 with 99.05% 	 Time used:  0.17 sec
2023-04-01 06:51:43,653 		8640 of 10000 with 99.04% 	 Time used:  0.17 sec
2023-04-01 06:51:43,826 		8664 of 10000 with 99.03% 	 Time used:  0.17 sec
2023-04-01 06:51:44,009 		8688 of 10000 with 99.03% 	 Time used:  0.18 sec
2023-04-01 06:51:44,201 		8712 of 10000 with 99.04% 	 Time used:  0.19 sec
2023-04-01 06:51:44,451 		8736 of 10000 with 99.04% 	 Time used:  0.25 sec
2023-04-01 06:51:44,670 		8760 of 10000 with 99.04% 	 Time used:  0.22 sec
2023-04-01 06:51:44,795 		8784 of 10000 with 99.03% 	 Time used:  0.12 sec
2023-04-01 06:51:44,952 		8808 of 10000 with 99.02% 	 Time used:  0.16 sec
2023-04-01 06:51:45,120 		8832 of 10000 with 99.00% 	 Time used:  0.17 sec
2023-04-01 06:51:45,276 		8856 of 10000 with 99.01% 	 Time used:  0.16 sec
2023-04-01 06:51:45,508 		8880 of 10000 with 99.01% 	 Time used:  0.23 sec
2023-04-01 06:51:45,679 		8904 of 10000 with 99.01% 	 Time used:  0.17 sec
2023-04-01 06:51:45,846 		8928 of 10000 with 99.01% 	 Time used:  0.17 sec
2023-04-01 06:51:46,053 		8952 of 10000 with 99.02% 	 Time used:  0.21 sec
2023-04-01 06:51:46,226 		8976 of 10000 with 99.02% 	 Time used:  0.17 sec
2023-04-01 06:51:46,397 		9000 of 10000 with 99.02% 	 Time used:  0.17 sec
2023-04-01 06:51:46,630 		9024 of 10000 with 99.02% 	 Time used:  0.23 sec
2023-04-01 06:51:46,751 		9048 of 10000 with 99.03% 	 Time used:  0.12 sec
2023-04-01 06:51:46,926 		9072 of 10000 with 99.02% 	 Time used:  0.17 sec
2023-04-01 06:51:47,115 		9096 of 10000 with 99.02% 	 Time used:  0.19 sec
2023-04-01 06:51:47,317 		9120 of 10000 with 99.01% 	 Time used:  0.20 sec
2023-04-01 06:51:47,519 		9144 of 10000 with 99.02% 	 Time used:  0.20 sec
2023-04-01 06:51:47,692 		9168 of 10000 with 99.02% 	 Time used:  0.17 sec
2023-04-01 06:51:47,870 		9192 of 10000 with 99.02% 	 Time used:  0.18 sec
2023-04-01 06:51:48,086 		9216 of 10000 with 99.01% 	 Time used:  0.22 sec
2023-04-01 06:51:48,276 		9240 of 10000 with 99.00% 	 Time used:  0.19 sec
2023-04-01 06:51:48,506 		9264 of 10000 with 99.01% 	 Time used:  0.23 sec
2023-04-01 06:51:48,695 		9288 of 10000 with 99.01% 	 Time used:  0.19 sec
2023-04-01 06:51:48,927 		9312 of 10000 with 99.01% 	 Time used:  0.23 sec
2023-04-01 06:51:49,085 		9336 of 10000 with 99.01% 	 Time used:  0.16 sec
2023-04-01 06:51:49,285 		9360 of 10000 with 99.02% 	 Time used:  0.20 sec
2023-04-01 06:51:49,470 		9384 of 10000 with 99.02% 	 Time used:  0.18 sec
2023-04-01 06:51:49,705 		9408 of 10000 with 99.02% 	 Time used:  0.23 sec
2023-04-01 06:51:49,928 		9432 of 10000 with 99.02% 	 Time used:  0.22 sec
2023-04-01 06:51:50,115 		9456 of 10000 with 99.02% 	 Time used:  0.19 sec
2023-04-01 06:51:50,268 		9480 of 10000 with 99.02% 	 Time used:  0.15 sec
2023-04-01 06:51:50,446 		9504 of 10000 with 99.02% 	 Time used:  0.17 sec
2023-04-01 06:51:50,680 		9528 of 10000 with 99.02% 	 Time used:  0.23 sec
2023-04-01 06:51:50,712 		9552 of 10000 with 99.03% 	 Time used:  0.03 sec
2023-04-01 06:51:50,745 		9576 of 10000 with 99.03% 	 Time used:  0.03 sec
2023-04-01 06:51:50,778 		9600 of 10000 with 99.03% 	 Time used:  0.03 sec
2023-04-01 06:51:50,812 		9624 of 10000 with 99.03% 	 Time used:  0.03 sec
2023-04-01 06:51:50,845 		9648 of 10000 with 99.03% 	 Time used:  0.03 sec
2023-04-01 06:51:50,879 		9672 of 10000 with 99.02% 	 Time used:  0.03 sec
2023-04-01 06:51:50,912 		9696 of 10000 with 99.02% 	 Time used:  0.03 sec
2023-04-01 06:51:50,946 		9720 of 10000 with 99.02% 	 Time used:  0.03 sec
2023-04-01 06:51:50,979 		9744 of 10000 with 99.03% 	 Time used:  0.03 sec
2023-04-01 06:51:51,012 		9768 of 10000 with 99.02% 	 Time used:  0.03 sec
2023-04-01 06:51:51,046 		9792 of 10000 with 99.02% 	 Time used:  0.03 sec
2023-04-01 06:51:51,079 		9816 of 10000 with 99.02% 	 Time used:  0.03 sec
2023-04-01 06:51:51,206 		9840 of 10000 with 99.02% 	 Time used:  0.13 sec
2023-04-01 06:51:51,240 		9864 of 10000 with 99.03% 	 Time used:  0.03 sec
2023-04-01 06:51:51,274 		9888 of 10000 with 99.02% 	 Time used:  0.03 sec
2023-04-01 06:51:51,326 		9912 of 10000 with 99.02% 	 Time used:  0.05 sec
2023-04-01 06:51:51,359 		9936 of 10000 with 99.02% 	 Time used:  0.03 sec
2023-04-01 06:51:51,392 		9960 of 10000 with 99.03% 	 Time used:  0.03 sec
2023-04-01 06:51:51,425 		9984 of 10000 with 99.03% 	 Time used:  0.03 sec
2023-04-01 06:51:51,453 		10000 of 10000 with 99.02% 	 Time used:  0.03 sec
2023-04-01 06:51:51,453 
2023-04-01 06:51:51,469 			Learning rate: weights:   1.000e-05    
2023-04-01 06:51:51,469 			Last test performance: 99.02%
2023-04-01 06:51:51,469 ----------------
2023-04-01 06:51:52,548   86  =>  0    		Training 486 pattern with 99.58% 	Forward time: 	 0.94 sec
2023-04-01 06:51:52,548 			Loss:    3.331e-04    			Backward time: 	 0.12 sec 
2023-04-01 06:51:52,755 			Learning rate: weights:   1.000e-05    
2023-04-01 06:51:52,755 			Last test performance: 99.02%
2023-04-01 06:51:52,755 ----------------
2023-04-01 06:51:54,724   86  =>  1    		Training 486 pattern with 99.79% 	Forward time: 	 1.45 sec
2023-04-01 06:51:54,725 			Loss:    9.328e-04    			Backward time: 	 0.51 sec 
2023-04-01 06:51:54,874 			Learning rate: weights:   1.000e-05    
2023-04-01 06:51:54,874 			Last test performance: 99.02%
2023-04-01 06:51:54,874 ----------------
2023-04-01 06:51:56,995   86  =>  2    		Training 486 pattern with 99.38% 	Forward time: 	 1.53 sec
2023-04-01 06:51:56,996 			Loss:    5.811e-04    			Backward time: 	 0.57 sec 
2023-04-01 06:51:57,127 			Learning rate: weights:   1.000e-05    
2023-04-01 06:51:57,128 			Last test performance: 99.02%
2023-04-01 06:51:57,128 ----------------
2023-04-01 06:51:58,635   86  =>  3    		Training 486 pattern with 99.58% 	Forward time: 	 1.28 sec
2023-04-01 06:51:58,636 			Loss:    4.889e-04    			Backward time: 	 0.21 sec 
2023-04-01 06:51:58,902 			Learning rate: weights:   1.000e-05    
2023-04-01 06:51:58,903 			Last test performance: 99.02%
2023-04-01 06:51:58,903 ----------------
2023-04-01 06:52:01,195   86  =>  4    		Training 486 pattern with 99.38% 	Forward time: 	 1.76 sec
2023-04-01 06:52:01,195 			Loss:    7.483e-04    			Backward time: 	 0.51 sec 
2023-04-01 06:52:01,322 			Learning rate: weights:   1.000e-05    
2023-04-01 06:52:01,322 			Last test performance: 99.02%
2023-04-01 06:52:01,322 ----------------
2023-04-01 06:52:03,562   86  =>  5    		Training 486 pattern with 100.00% 	Forward time: 	 1.85 sec
2023-04-01 06:52:03,563 			Loss:    2.081e-04    			Backward time: 	 0.37 sec 
2023-04-01 06:52:03,758 			Learning rate: weights:   1.000e-05    
2023-04-01 06:52:03,758 			Last test performance: 99.02%
2023-04-01 06:52:03,758 ----------------
2023-04-01 06:52:05,547   86  =>  6    		Training 486 pattern with 99.58% 	Forward time: 	 1.40 sec
2023-04-01 06:52:05,547 			Loss:    3.867e-04    			Backward time: 	 0.38 sec 
2023-04-01 06:52:05,632 			Learning rate: weights:   1.000e-05    
2023-04-01 06:52:05,632 			Last test performance: 99.02%
2023-04-01 06:52:05,632 ----------------
2023-04-01 06:52:08,576   86  =>  7    		Training 486 pattern with 99.38% 	Forward time: 	 2.16 sec
2023-04-01 06:52:08,577 			Loss:    3.951e-04    			Backward time: 	 0.77 sec 
2023-04-01 06:52:08,763 			Learning rate: weights:   1.000e-05    
2023-04-01 06:52:08,764 			Last test performance: 99.02%
2023-04-01 06:52:08,764 ----------------
2023-04-01 06:52:10,652   86  =>  8    		Training 486 pattern with 99.58% 	Forward time: 	 1.50 sec
2023-04-01 06:52:10,653 			Loss:    6.923e-04    			Backward time: 	 0.38 sec 
2023-04-01 06:52:10,931 			Learning rate: weights:   1.000e-05    
2023-04-01 06:52:10,931 			Last test performance: 99.02%
2023-04-01 06:52:10,931 ----------------
2023-04-01 06:52:13,047   86  =>  9    		Training 486 pattern with 99.58% 	Forward time: 	 1.70 sec
2023-04-01 06:52:13,048 			Loss:    5.863e-04    			Backward time: 	 0.40 sec 
2023-04-01 06:52:13,288 			Learning rate: weights:   1.000e-05    
2023-04-01 06:52:13,288 			Last test performance: 99.02%
2023-04-01 06:52:13,288 ----------------
2023-04-01 06:52:16,947   86  =>  10   		Training 486 pattern with 99.38% 	Forward time: 	 2.72 sec
2023-04-01 06:52:16,948 			Loss:    4.371e-04    			Backward time: 	 0.93 sec 
2023-04-01 06:52:17,062 			Learning rate: weights:   1.000e-05    
2023-04-01 06:52:17,063 			Last test performance: 99.02%
2023-04-01 06:52:17,063 ----------------
2023-04-01 06:52:18,829   86  =>  11   		Training 486 pattern with 100.00% 	Forward time: 	 1.28 sec
2023-04-01 06:52:18,829 			Loss:    2.092e-04    			Backward time: 	 0.47 sec 
2023-04-01 06:52:18,997 			Learning rate: weights:   1.000e-05    
2023-04-01 06:52:18,998 			Last test performance: 99.02%
2023-04-01 06:52:18,998 ----------------
2023-04-01 06:52:21,235   86  =>  12   		Training 486 pattern with 100.00% 	Forward time: 	 1.66 sec
2023-04-01 06:52:21,235 			Loss:    2.103e-04    			Backward time: 	 0.55 sec 
2023-04-01 06:52:21,394 			Learning rate: weights:   1.000e-05    
2023-04-01 06:52:21,394 			Last test performance: 99.02%
2023-04-01 06:52:21,394 ----------------
2023-04-01 06:52:24,346   86  =>  13   		Training 486 pattern with 99.79% 	Forward time: 	 2.05 sec
2023-04-01 06:52:24,347 			Loss:    4.965e-04    			Backward time: 	 0.89 sec 
2023-04-01 06:52:24,412 			Learning rate: weights:   1.000e-05    
2023-04-01 06:52:24,412 			Last test performance: 99.02%
2023-04-01 06:52:24,412 ----------------
2023-04-01 06:52:26,930   86  =>  14   		Training 486 pattern with 99.58% 	Forward time: 	 1.89 sec
2023-04-01 06:52:26,931 			Loss:    4.471e-04    			Backward time: 	 0.61 sec 
2023-04-01 06:52:27,072 			Learning rate: weights:   1.000e-05    
2023-04-01 06:52:27,073 			Last test performance: 99.02%
2023-04-01 06:52:27,074 ----------------
2023-04-01 06:52:28,891   86  =>  15   		Training 486 pattern with 99.17% 	Forward time: 	 1.39 sec
2023-04-01 06:52:28,892 			Loss:    1.582e-03    			Backward time: 	 0.41 sec 
2023-04-01 06:52:29,093 			Learning rate: weights:   1.000e-05    
2023-04-01 06:52:29,094 			Last test performance: 99.02%
2023-04-01 06:52:29,095 ----------------
2023-04-01 06:52:31,879   86  =>  16   		Training 486 pattern with 99.38% 	Forward time: 	 1.99 sec
2023-04-01 06:52:31,880 			Loss:    1.141e-03    			Backward time: 	 0.78 sec 
2023-04-01 06:52:31,989 			Learning rate: weights:   1.000e-05    
2023-04-01 06:52:31,989 			Last test performance: 99.02%
2023-04-01 06:52:31,989 ----------------
2023-04-01 06:52:33,842   86  =>  17   		Training 486 pattern with 100.00% 	Forward time: 	 1.58 sec
2023-04-01 06:52:33,843 			Loss:    1.433e-04    			Backward time: 	 0.26 sec 
2023-04-01 06:52:33,994 			Learning rate: weights:   1.000e-05    
2023-04-01 06:52:33,995 			Last test performance: 99.02%
2023-04-01 06:52:33,995 ----------------
2023-04-01 06:52:35,623   86  =>  18   		Training 486 pattern with 100.00% 	Forward time: 	 1.22 sec
2023-04-01 06:52:35,623 			Loss:    3.119e-04    			Backward time: 	 0.39 sec 
2023-04-01 06:52:35,747 			Learning rate: weights:   1.000e-05    
2023-04-01 06:52:35,747 			Last test performance: 99.02%
2023-04-01 06:52:35,748 ----------------
2023-04-01 06:52:36,941   86  =>  19   		Training 486 pattern with 99.79% 	Forward time: 	 1.07 sec
2023-04-01 06:52:36,942 			Loss:    2.747e-04    			Backward time: 	 0.11 sec 
2023-04-01 06:52:37,044 			Learning rate: weights:   1.000e-05    
2023-04-01 06:52:37,044 			Last test performance: 99.02%
2023-04-01 06:52:37,044 ----------------
2023-04-01 06:52:39,228   86  =>  20   		Training 486 pattern with 99.17% 	Forward time: 	 1.76 sec
2023-04-01 06:52:39,228 			Loss:    9.250e-04    			Backward time: 	 0.41 sec 
2023-04-01 06:52:39,422 			Learning rate: weights:   1.000e-05    
2023-04-01 06:52:39,422 			Last test performance: 99.02%
2023-04-01 06:52:39,422 ----------------
2023-04-01 06:52:42,635   86  =>  21   		Training 486 pattern with 99.79% 	Forward time: 	 2.20 sec
2023-04-01 06:52:42,635 			Loss:    1.079e-03    			Backward time: 	 1.00 sec 
2023-04-01 06:52:42,797 			Learning rate: weights:   1.000e-05    
2023-04-01 06:52:42,798 			Last test performance: 99.02%
2023-04-01 06:52:42,798 ----------------
2023-04-01 06:52:44,207   86  =>  22   		Training 486 pattern with 99.38% 	Forward time: 	 1.15 sec
2023-04-01 06:52:44,207 			Loss:    3.647e-04    			Backward time: 	 0.25 sec 
2023-04-01 06:52:44,333 			Learning rate: weights:   1.000e-05    
2023-04-01 06:52:44,333 			Last test performance: 99.02%
2023-04-01 06:52:44,334 ----------------
2023-04-01 06:52:45,534   86  =>  23   		Training 486 pattern with 99.79% 	Forward time: 	 1.07 sec
2023-04-01 06:52:45,534 			Loss:    2.246e-04    			Backward time: 	 0.11 sec 
2023-04-01 06:52:45,674 			Learning rate: weights:   1.000e-05    
2023-04-01 06:52:45,675 			Last test performance: 99.02%
2023-04-01 06:52:45,675 ----------------
2023-04-01 06:52:46,707   86  =>  24   		Training 486 pattern with 100.00% 	Forward time: 	 0.96 sec
2023-04-01 06:52:46,708 			Loss:    2.521e-04    			Backward time: 	 0.06 sec 
2023-04-01 06:52:46,891 			Learning rate: weights:   1.000e-05    
2023-04-01 06:52:46,891 			Last test performance: 99.02%
2023-04-01 06:52:46,892 ----------------
2023-04-01 06:52:48,112   86  =>  25   		Training 486 pattern with 100.00% 	Forward time: 	 1.06 sec
2023-04-01 06:52:48,113 			Loss:    1.583e-04    			Backward time: 	 0.14 sec 
2023-04-01 06:52:48,318 			Learning rate: weights:   1.000e-05    
2023-04-01 06:52:48,318 			Last test performance: 99.02%
2023-04-01 06:52:48,318 ----------------
2023-04-01 06:52:50,197   86  =>  26   		Training 486 pattern with 100.00% 	Forward time: 	 1.47 sec
2023-04-01 06:52:50,197 			Loss:    1.018e-04    			Backward time: 	 0.39 sec 
2023-04-01 06:52:50,365 			Learning rate: weights:   1.000e-05    
2023-04-01 06:52:50,365 			Last test performance: 99.02%
2023-04-01 06:52:50,366 ----------------
2023-04-01 06:52:51,814   86  =>  27   		Training 486 pattern with 100.00% 	Forward time: 	 1.23 sec
2023-04-01 06:52:51,814 			Loss:    1.746e-04    			Backward time: 	 0.21 sec 
2023-04-01 06:52:51,953 			Learning rate: weights:   1.000e-05    
2023-04-01 06:52:51,954 			Last test performance: 99.02%
2023-04-01 06:52:51,954 ----------------
2023-04-01 06:52:55,487   86  =>  28   		Training 486 pattern with 99.79% 	Forward time: 	 2.54 sec
2023-04-01 06:52:55,487 			Loss:    4.836e-04    			Backward time: 	 0.98 sec 
2023-04-01 06:52:55,651 			Learning rate: weights:   1.000e-05    
2023-04-01 06:52:55,651 			Last test performance: 99.02%
2023-04-01 06:52:55,651 ----------------
2023-04-01 06:52:57,124   86  =>  29   		Training 486 pattern with 99.79% 	Forward time: 	 1.18 sec
2023-04-01 06:52:57,124 			Loss:    1.566e-04    			Backward time: 	 0.27 sec 
2023-04-01 06:52:57,420 			Learning rate: weights:   1.000e-05    
2023-04-01 06:52:57,420 			Last test performance: 99.02%
2023-04-01 06:52:57,420 ----------------
2023-04-01 06:52:59,470   86  =>  30   		Training 486 pattern with 100.00% 	Forward time: 	 1.70 sec
2023-04-01 06:52:59,470 			Loss:    3.140e-04    			Backward time: 	 0.33 sec 
2023-04-01 06:52:59,645 			Learning rate: weights:   1.000e-05    
2023-04-01 06:52:59,646 			Last test performance: 99.02%
2023-04-01 06:52:59,646 ----------------
2023-04-01 06:53:01,683   86  =>  31   		Training 486 pattern with 99.79% 	Forward time: 	 1.57 sec
2023-04-01 06:53:01,683 			Loss:    2.471e-04    			Backward time: 	 0.43 sec 
2023-04-01 06:53:01,865 			Learning rate: weights:   1.000e-05    
2023-04-01 06:53:01,866 			Last test performance: 99.02%
2023-04-01 06:53:01,867 ----------------
2023-04-01 06:53:04,098   86  =>  32   		Training 486 pattern with 99.17% 	Forward time: 	 1.64 sec
2023-04-01 06:53:04,098 			Loss:    5.839e-04    			Backward time: 	 0.57 sec 
2023-04-01 06:53:04,314 			Learning rate: weights:   1.000e-05    
2023-04-01 06:53:04,314 			Last test performance: 99.02%
2023-04-01 06:53:04,314 ----------------
2023-04-01 06:53:07,055   86  =>  33   		Training 486 pattern with 99.38% 	Forward time: 	 1.99 sec
2023-04-01 06:53:07,056 			Loss:    5.101e-04    			Backward time: 	 0.73 sec 
2023-04-01 06:53:07,356 			Learning rate: weights:   1.000e-05    
2023-04-01 06:53:07,356 			Last test performance: 99.02%
2023-04-01 06:53:07,356 ----------------
2023-04-01 06:53:10,052   86  =>  34   		Training 486 pattern with 100.00% 	Forward time: 	 1.94 sec
2023-04-01 06:53:10,052 			Loss:    1.938e-04    			Backward time: 	 0.74 sec 
2023-04-01 06:53:10,290 			Learning rate: weights:   1.000e-05    
2023-04-01 06:53:10,290 			Last test performance: 99.02%
2023-04-01 06:53:10,290 ----------------
2023-04-01 06:53:12,043   86  =>  35   		Training 486 pattern with 99.58% 	Forward time: 	 1.42 sec
2023-04-01 06:53:12,043 			Loss:    6.131e-04    			Backward time: 	 0.32 sec 
2023-04-01 06:53:12,169 			Learning rate: weights:   1.000e-05    
2023-04-01 06:53:12,169 			Last test performance: 99.02%
2023-04-01 06:53:12,169 ----------------
2023-04-01 06:53:14,371   86  =>  36   		Training 486 pattern with 100.00% 	Forward time: 	 1.80 sec
2023-04-01 06:53:14,372 			Loss:    1.757e-04    			Backward time: 	 0.38 sec 
2023-04-01 06:53:14,471 			Learning rate: weights:   1.000e-05    
2023-04-01 06:53:14,471 			Last test performance: 99.02%
2023-04-01 06:53:14,471 ----------------
2023-04-01 06:53:16,241   86  =>  37   		Training 486 pattern with 100.00% 	Forward time: 	 1.49 sec
2023-04-01 06:53:16,242 			Loss:    8.836e-05    			Backward time: 	 0.26 sec 
2023-04-01 06:53:16,467 			Learning rate: weights:   1.000e-05    
2023-04-01 06:53:16,468 			Last test performance: 99.02%
2023-04-01 06:53:16,468 ----------------
2023-04-01 06:53:18,870   86  =>  38   		Training 486 pattern with 99.79% 	Forward time: 	 1.65 sec
2023-04-01 06:53:18,871 			Loss:    4.672e-04    			Backward time: 	 0.74 sec 
2023-04-01 06:53:19,060 			Learning rate: weights:   1.000e-05    
2023-04-01 06:53:19,060 			Last test performance: 99.02%
2023-04-01 06:53:19,060 ----------------
2023-04-01 06:53:23,562   86  =>  39   		Training 486 pattern with 99.79% 	Forward time: 	 3.06 sec
2023-04-01 06:53:23,562 			Loss:    3.395e-04    			Backward time: 	 1.42 sec 
2023-04-01 06:53:23,732 			Learning rate: weights:   1.000e-05    
2023-04-01 06:53:23,732 			Last test performance: 99.02%
2023-04-01 06:53:23,733 ----------------
2023-04-01 06:53:25,947   86  =>  40   		Training 486 pattern with 99.58% 	Forward time: 	 1.70 sec
2023-04-01 06:53:25,947 			Loss:    8.144e-04    			Backward time: 	 0.50 sec 
2023-04-01 06:53:26,254 			Learning rate: weights:   1.000e-05    
2023-04-01 06:53:26,255 			Last test performance: 99.02%
2023-04-01 06:53:26,255 ----------------
2023-04-01 06:53:28,801   86  =>  41   		Training 486 pattern with 100.00% 	Forward time: 	 1.85 sec
2023-04-01 06:53:28,801 			Loss:    1.756e-04    			Backward time: 	 0.68 sec 
2023-04-01 06:53:28,938 			Learning rate: weights:   1.000e-05    
2023-04-01 06:53:28,938 			Last test performance: 99.02%
2023-04-01 06:53:28,938 ----------------
2023-04-01 06:53:32,098   86  =>  42   		Training 486 pattern with 100.00% 	Forward time: 	 2.19 sec
2023-04-01 06:53:32,098 			Loss:    1.351e-04    			Backward time: 	 0.96 sec 
2023-04-01 06:53:32,241 			Learning rate: weights:   1.000e-05    
2023-04-01 06:53:32,241 			Last test performance: 99.02%
2023-04-01 06:53:32,241 ----------------
2023-04-01 06:53:34,100   86  =>  43   		Training 486 pattern with 100.00% 	Forward time: 	 1.44 sec
2023-04-01 06:53:34,100 			Loss:    2.542e-04    			Backward time: 	 0.39 sec 
2023-04-01 06:53:34,220 			Learning rate: weights:   1.000e-05    
2023-04-01 06:53:34,220 			Last test performance: 99.02%
2023-04-01 06:53:34,220 ----------------
2023-04-01 06:53:35,826   86  =>  44   		Training 486 pattern with 100.00% 	Forward time: 	 1.30 sec
2023-04-01 06:53:35,826 			Loss:    2.892e-04    			Backward time: 	 0.29 sec 
2023-04-01 06:53:36,003 			Learning rate: weights:   1.000e-05    
2023-04-01 06:53:36,003 			Last test performance: 99.02%
2023-04-01 06:53:36,004 ----------------
2023-04-01 06:53:37,650   86  =>  45   		Training 486 pattern with 99.79% 	Forward time: 	 1.29 sec
2023-04-01 06:53:37,650 			Loss:    2.130e-04    			Backward time: 	 0.34 sec 
2023-04-01 06:53:37,810 			Learning rate: weights:   1.000e-05    
2023-04-01 06:53:37,810 			Last test performance: 99.02%
2023-04-01 06:53:37,811 ----------------
2023-04-01 06:53:39,148   86  =>  46   		Training 486 pattern with 99.38% 	Forward time: 	 1.07 sec
2023-04-01 06:53:39,148 			Loss:    5.983e-04    			Backward time: 	 0.25 sec 
2023-04-01 06:53:39,383 			Learning rate: weights:   1.000e-05    
2023-04-01 06:53:39,384 			Last test performance: 99.02%
2023-04-01 06:53:39,384 ----------------
2023-04-01 06:53:41,027   86  =>  47   		Training 486 pattern with 100.00% 	Forward time: 	 1.36 sec
2023-04-01 06:53:41,027 			Loss:    2.097e-04    			Backward time: 	 0.26 sec 
2023-04-01 06:53:41,198 			Learning rate: weights:   1.000e-05    
2023-04-01 06:53:41,198 			Last test performance: 99.02%
2023-04-01 06:53:41,199 ----------------
2023-04-01 06:53:42,830   86  =>  48   		Training 486 pattern with 99.79% 	Forward time: 	 1.28 sec
2023-04-01 06:53:42,830 			Loss:    5.082e-04    			Backward time: 	 0.33 sec 
2023-04-01 06:53:42,993 			Learning rate: weights:   1.000e-05    
2023-04-01 06:53:42,993 			Last test performance: 99.02%
2023-04-01 06:53:42,993 ----------------
2023-04-01 06:53:46,521   86  =>  49   		Training 486 pattern with 100.00% 	Forward time: 	 2.40 sec
2023-04-01 06:53:46,521 			Loss:    1.194e-04    			Backward time: 	 1.11 sec 
2023-04-01 06:53:46,651 			Learning rate: weights:   1.000e-05    
2023-04-01 06:53:46,651 			Last test performance: 99.02%
2023-04-01 06:53:46,652 ----------------
2023-04-01 06:53:47,665   86  =>  50   		Training 486 pattern with 99.79% 	Forward time: 	 0.89 sec
2023-04-01 06:53:47,665 			Loss:    3.091e-04    			Backward time: 	 0.11 sec 
2023-04-01 06:53:47,808 			Learning rate: weights:   1.000e-05    
2023-04-01 06:53:47,808 			Last test performance: 99.02%
2023-04-01 06:53:47,808 ----------------
2023-04-01 06:53:51,171   86  =>  51   		Training 486 pattern with 99.38% 	Forward time: 	 2.39 sec
2023-04-01 06:53:51,171 			Loss:    5.890e-04    			Backward time: 	 0.95 sec 
2023-04-01 06:53:51,327 			Learning rate: weights:   1.000e-05    
2023-04-01 06:53:51,327 			Last test performance: 99.02%
2023-04-01 06:53:51,327 ----------------
2023-04-01 06:53:53,788   86  =>  52   		Training 486 pattern with 99.58% 	Forward time: 	 1.84 sec
2023-04-01 06:53:53,788 			Loss:    3.609e-04    			Backward time: 	 0.61 sec 
2023-04-01 06:53:53,944 			Learning rate: weights:   1.000e-05    
2023-04-01 06:53:53,944 			Last test performance: 99.02%
2023-04-01 06:53:53,944 ----------------
2023-04-01 06:53:55,361   86  =>  53   		Training 486 pattern with 99.79% 	Forward time: 	 1.15 sec
2023-04-01 06:53:55,361 			Loss:    3.270e-04    			Backward time: 	 0.25 sec 
2023-04-01 06:53:55,516 			Learning rate: weights:   1.000e-05    
2023-04-01 06:53:55,516 			Last test performance: 99.02%
2023-04-01 06:53:55,516 ----------------
2023-04-01 06:53:58,165   86  =>  54   		Training 486 pattern with 100.00% 	Forward time: 	 1.97 sec
2023-04-01 06:53:58,165 			Loss:    1.899e-04    			Backward time: 	 0.65 sec 
2023-04-01 06:53:58,342 			Learning rate: weights:   1.000e-05    
2023-04-01 06:53:58,343 			Last test performance: 99.02%
2023-04-01 06:53:58,344 ----------------
2023-04-01 06:54:00,110   86  =>  55   		Training 486 pattern with 99.79% 	Forward time: 	 1.32 sec
2023-04-01 06:54:00,110 			Loss:    4.394e-04    			Backward time: 	 0.43 sec 
2023-04-01 06:54:00,296 			Learning rate: weights:   1.000e-05    
2023-04-01 06:54:00,297 			Last test performance: 99.02%
2023-04-01 06:54:00,297 ----------------
2023-04-01 06:54:03,794   86  =>  56   		Training 486 pattern with 99.79% 	Forward time: 	 2.55 sec
2023-04-01 06:54:03,794 			Loss:    2.752e-04    			Backward time: 	 0.93 sec 
2023-04-01 06:54:03,972 			Learning rate: weights:   1.000e-05    
2023-04-01 06:54:03,973 			Last test performance: 99.02%
2023-04-01 06:54:03,973 ----------------
2023-04-01 06:54:06,178   86  =>  57   		Training 486 pattern with 100.00% 	Forward time: 	 1.62 sec
2023-04-01 06:54:06,178 			Loss:    1.387e-04    			Backward time: 	 0.57 sec 
2023-04-01 06:54:06,245 			Learning rate: weights:   1.000e-05    
2023-04-01 06:54:06,245 			Last test performance: 99.02%
2023-04-01 06:54:06,245 ----------------
2023-04-01 06:54:09,114   86  =>  58   		Training 486 pattern with 99.58% 	Forward time: 	 2.07 sec
2023-04-01 06:54:09,114 			Loss:    4.311e-04    			Backward time: 	 0.79 sec 
2023-04-01 06:54:09,312 			Learning rate: weights:   1.000e-05    
2023-04-01 06:54:09,312 			Last test performance: 99.02%
2023-04-01 06:54:09,312 ----------------
2023-04-01 06:54:10,355   86  =>  59   		Training 486 pattern with 99.79% 	Forward time: 	 0.96 sec
2023-04-01 06:54:10,356 			Loss:    2.510e-04    			Backward time: 	 0.06 sec 
2023-04-01 06:54:10,454 			Learning rate: weights:   1.000e-05    
2023-04-01 06:54:10,454 			Last test performance: 99.02%
2023-04-01 06:54:10,455 ----------------
2023-04-01 06:54:12,332   86  =>  60   		Training 486 pattern with 100.00% 	Forward time: 	 1.51 sec
2023-04-01 06:54:12,332 			Loss:    1.226e-04    			Backward time: 	 0.35 sec 
2023-04-01 06:54:12,455 			Learning rate: weights:   1.000e-05    
2023-04-01 06:54:12,455 			Last test performance: 99.02%
2023-04-01 06:54:12,456 ----------------
2023-04-01 06:54:14,516   86  =>  61   		Training 486 pattern with 99.38% 	Forward time: 	 1.72 sec
2023-04-01 06:54:14,517 			Loss:    6.531e-04    			Backward time: 	 0.32 sec 
2023-04-01 06:54:14,659 			Learning rate: weights:   1.000e-05    
2023-04-01 06:54:14,660 			Last test performance: 99.02%
2023-04-01 06:54:14,661 ----------------
2023-04-01 06:54:17,036   86  =>  62   		Training 486 pattern with 99.38% 	Forward time: 	 1.70 sec
2023-04-01 06:54:17,036 			Loss:    6.534e-04    			Backward time: 	 0.66 sec 
2023-04-01 06:54:17,190 			Learning rate: weights:   1.000e-05    
2023-04-01 06:54:17,191 			Last test performance: 99.02%
2023-04-01 06:54:17,191 ----------------
2023-04-01 06:54:18,782   86  =>  63   		Training 486 pattern with 100.00% 	Forward time: 	 1.36 sec
2023-04-01 06:54:18,783 			Loss:    9.596e-05    			Backward time: 	 0.22 sec 
2023-04-01 06:54:18,940 			Learning rate: weights:   1.000e-05    
2023-04-01 06:54:18,942 			Last test performance: 99.02%
2023-04-01 06:54:18,942 ----------------
2023-04-01 06:54:21,274   86  =>  64   		Training 486 pattern with 100.00% 	Forward time: 	 1.69 sec
2023-04-01 06:54:21,274 			Loss:    1.645e-04    			Backward time: 	 0.63 sec 
2023-04-01 06:54:21,505 			Learning rate: weights:   1.000e-05    
2023-04-01 06:54:21,505 			Last test performance: 99.02%
2023-04-01 06:54:21,506 ----------------
2023-04-01 06:54:23,332   86  =>  65   		Training 486 pattern with 99.79% 	Forward time: 	 1.38 sec
2023-04-01 06:54:23,332 			Loss:    3.297e-04    			Backward time: 	 0.44 sec 
2023-04-01 06:54:23,464 			Learning rate: weights:   1.000e-05    
2023-04-01 06:54:23,466 			Last test performance: 99.02%
2023-04-01 06:54:23,466 ----------------
2023-04-01 06:54:24,508   86  =>  66   		Training 486 pattern with 99.58% 	Forward time: 	 0.93 sec
2023-04-01 06:54:24,508 			Loss:    8.172e-04    			Backward time: 	 0.10 sec 
2023-04-01 06:54:24,660 			Learning rate: weights:   1.000e-05    
2023-04-01 06:54:24,661 			Last test performance: 99.02%
2023-04-01 06:54:24,661 ----------------
2023-04-01 06:54:25,705   86  =>  67   		Training 486 pattern with 99.79% 	Forward time: 	 0.92 sec
2023-04-01 06:54:25,706 			Loss:    9.551e-04    			Backward time: 	 0.10 sec 
2023-04-01 06:54:25,965 			Learning rate: weights:   1.000e-05    
2023-04-01 06:54:25,965 			Last test performance: 99.02%
2023-04-01 06:54:25,965 ----------------
2023-04-01 06:54:26,937   86  =>  68   		Training 486 pattern with 99.58% 	Forward time: 	 0.88 sec
2023-04-01 06:54:26,937 			Loss:    5.041e-04    			Backward time: 	 0.08 sec 
2023-04-01 06:54:27,150 			Learning rate: weights:   1.000e-05    
2023-04-01 06:54:27,150 			Last test performance: 99.02%
2023-04-01 06:54:27,150 ----------------
2023-04-01 06:54:28,546   86  =>  69   		Training 486 pattern with 99.79% 	Forward time: 	 1.14 sec
2023-04-01 06:54:28,546 			Loss:    2.189e-04    			Backward time: 	 0.24 sec 
2023-04-01 06:54:28,772 			Learning rate: weights:   1.000e-05    
2023-04-01 06:54:28,772 			Last test performance: 99.02%
2023-04-01 06:54:28,772 ----------------
2023-04-01 06:54:29,584   86  =>  70   		Training 486 pattern with 99.79% 	Forward time: 	 0.73 sec
2023-04-01 06:54:29,584 			Loss:    5.206e-04    			Backward time: 	 0.06 sec 
2023-04-01 06:54:29,826 			Learning rate: weights:   1.000e-05    
2023-04-01 06:54:29,827 			Last test performance: 99.02%
2023-04-01 06:54:29,827 ----------------
2023-04-01 06:54:31,381   86  =>  71   		Training 486 pattern with 99.79% 	Forward time: 	 1.33 sec
2023-04-01 06:54:31,381 			Loss:    5.579e-04    			Backward time: 	 0.20 sec 
2023-04-01 06:54:31,554 			Learning rate: weights:   1.000e-05    
2023-04-01 06:54:31,555 			Last test performance: 99.02%
2023-04-01 06:54:31,556 ----------------
2023-04-01 06:54:34,321   86  =>  72   		Training 486 pattern with 99.58% 	Forward time: 	 2.00 sec
2023-04-01 06:54:34,321 			Loss:    4.756e-04    			Backward time: 	 0.75 sec 
2023-04-01 06:54:34,499 			Learning rate: weights:   1.000e-05    
2023-04-01 06:54:34,499 			Last test performance: 99.02%
2023-04-01 06:54:34,499 ----------------
2023-04-01 06:54:36,536   86  =>  73   		Training 486 pattern with 99.58% 	Forward time: 	 1.64 sec
2023-04-01 06:54:36,536 			Loss:    5.824e-04    			Backward time: 	 0.38 sec 
2023-04-01 06:54:36,702 			Learning rate: weights:   1.000e-05    
2023-04-01 06:54:36,702 			Last test performance: 99.02%
2023-04-01 06:54:36,703 ----------------
2023-04-01 06:54:40,093   86  =>  74   		Training 486 pattern with 99.58% 	Forward time: 	 2.58 sec
2023-04-01 06:54:40,093 			Loss:    6.047e-04    			Backward time: 	 0.80 sec 
2023-04-01 06:54:40,334 			Learning rate: weights:   1.000e-05    
2023-04-01 06:54:40,335 			Last test performance: 99.02%
2023-04-01 06:54:40,335 ----------------
2023-04-01 06:54:41,723   86  =>  75   		Training 486 pattern with 99.79% 	Forward time: 	 1.09 sec
2023-04-01 06:54:41,723 			Loss:    1.844e-04    			Backward time: 	 0.29 sec 
2023-04-01 06:54:41,889 			Learning rate: weights:   1.000e-05    
2023-04-01 06:54:41,889 			Last test performance: 99.02%
2023-04-01 06:54:41,889 ----------------
2023-04-01 06:54:45,276   86  =>  76   		Training 486 pattern with 100.00% 	Forward time: 	 2.39 sec
2023-04-01 06:54:45,276 			Loss:    1.834e-04    			Backward time: 	 0.98 sec 
2023-04-01 06:54:45,406 			Learning rate: weights:   1.000e-05    
2023-04-01 06:54:45,406 			Last test performance: 99.02%
2023-04-01 06:54:45,406 ----------------
2023-04-01 06:54:47,777   86  =>  77   		Training 486 pattern with 100.00% 	Forward time: 	 1.76 sec
2023-04-01 06:54:47,778 			Loss:    1.641e-04    			Backward time: 	 0.60 sec 
2023-04-01 06:54:47,901 			Learning rate: weights:   1.000e-05    
2023-04-01 06:54:47,903 			Last test performance: 99.02%
2023-04-01 06:54:47,903 ----------------
2023-04-01 06:54:52,509   86  =>  78   		Training 486 pattern with 100.00% 	Forward time: 	 3.02 sec
2023-04-01 06:54:52,510 			Loss:    1.428e-04    			Backward time: 	 1.57 sec 
2023-04-01 06:54:52,786 			Learning rate: weights:   1.000e-05    
2023-04-01 06:54:52,786 			Last test performance: 99.02%
2023-04-01 06:54:52,786 ----------------
2023-04-01 06:54:54,395   86  =>  79   		Training 486 pattern with 99.58% 	Forward time: 	 1.11 sec
2023-04-01 06:54:54,396 			Loss:    3.818e-04    			Backward time: 	 0.48 sec 
2023-04-01 06:54:54,561 			Learning rate: weights:   1.000e-05    
2023-04-01 06:54:54,561 			Last test performance: 99.02%
2023-04-01 06:54:54,561 ----------------
2023-04-01 06:54:56,971   86  =>  80   		Training 486 pattern with 100.00% 	Forward time: 	 1.77 sec
2023-04-01 06:54:56,972 			Loss:    9.538e-05    			Backward time: 	 0.63 sec 
2023-04-01 06:54:57,117 			Learning rate: weights:   1.000e-05    
2023-04-01 06:54:57,117 			Last test performance: 99.02%
2023-04-01 06:54:57,117 ----------------
2023-04-01 06:54:58,969   86  =>  81   		Training 486 pattern with 99.17% 	Forward time: 	 1.42 sec
2023-04-01 06:54:58,969 			Loss:    1.076e-03    			Backward time: 	 0.42 sec 
2023-04-01 06:54:59,083 			Learning rate: weights:   1.000e-05    
2023-04-01 06:54:59,084 			Last test performance: 99.02%
2023-04-01 06:54:59,084 ----------------
2023-04-01 06:55:01,952   86  =>  82   		Training 486 pattern with 99.58% 	Forward time: 	 2.12 sec
2023-04-01 06:55:01,952 			Loss:    6.471e-04    			Backward time: 	 0.73 sec 
2023-04-01 06:55:02,095 			Learning rate: weights:   1.000e-05    
2023-04-01 06:55:02,095 			Last test performance: 99.02%
2023-04-01 06:55:02,095 ----------------
2023-04-01 06:55:04,858   86  =>  83   		Training 486 pattern with 99.79% 	Forward time: 	 2.25 sec
2023-04-01 06:55:04,858 			Loss:    4.024e-04    			Backward time: 	 0.50 sec 
2023-04-01 06:55:05,043 			Learning rate: weights:   1.000e-05    
2023-04-01 06:55:05,044 			Last test performance: 99.02%
2023-04-01 06:55:05,044 ----------------
2023-04-01 06:55:06,325   86  =>  84   		Training 486 pattern with 99.79% 	Forward time: 	 1.08 sec
2023-04-01 06:55:06,325 			Loss:    5.366e-04    			Backward time: 	 0.18 sec 
2023-04-01 06:55:06,511 			Learning rate: weights:   1.000e-05    
2023-04-01 06:55:06,512 			Last test performance: 99.02%
2023-04-01 06:55:06,512 ----------------
2023-04-01 06:55:08,946   86  =>  85   		Training 486 pattern with 99.79% 	Forward time: 	 1.99 sec
2023-04-01 06:55:08,946 			Loss:    3.117e-04    			Backward time: 	 0.43 sec 
2023-04-01 06:55:09,088 			Learning rate: weights:   1.000e-05    
2023-04-01 06:55:09,088 			Last test performance: 99.02%
2023-04-01 06:55:09,088 ----------------
2023-04-01 06:55:11,380   86  =>  86   		Training 486 pattern with 99.79% 	Forward time: 	 1.87 sec
2023-04-01 06:55:11,380 			Loss:    2.438e-04    			Backward time: 	 0.40 sec 
2023-04-01 06:55:11,454 			Learning rate: weights:   1.000e-05    
2023-04-01 06:55:11,454 			Last test performance: 99.02%
2023-04-01 06:55:11,454 ----------------
2023-04-01 06:55:14,068   86  =>  87   		Training 486 pattern with 99.58% 	Forward time: 	 1.76 sec
2023-04-01 06:55:14,069 			Loss:    4.092e-04    			Backward time: 	 0.84 sec 
2023-04-01 06:55:14,408 			Learning rate: weights:   1.000e-05    
2023-04-01 06:55:14,408 			Last test performance: 99.02%
2023-04-01 06:55:14,408 ----------------
2023-04-01 06:55:17,110   86  =>  88   		Training 486 pattern with 99.79% 	Forward time: 	 2.16 sec
2023-04-01 06:55:17,110 			Loss:    2.292e-04    			Backward time: 	 0.52 sec 
2023-04-01 06:55:17,234 			Learning rate: weights:   1.000e-05    
2023-04-01 06:55:17,234 			Last test performance: 99.02%
2023-04-01 06:55:17,234 ----------------
2023-04-01 06:55:19,515   86  =>  89   		Training 486 pattern with 99.58% 	Forward time: 	 1.63 sec
2023-04-01 06:55:19,516 			Loss:    4.369e-04    			Backward time: 	 0.63 sec 
2023-04-01 06:55:19,689 			Learning rate: weights:   1.000e-05    
2023-04-01 06:55:19,689 			Last test performance: 99.02%
2023-04-01 06:55:19,689 ----------------
2023-04-01 06:55:20,741   86  =>  90   		Training 486 pattern with 100.00% 	Forward time: 	 0.92 sec
2023-04-01 06:55:20,742 			Loss:    2.522e-04    			Backward time: 	 0.12 sec 
2023-04-01 06:55:20,932 			Learning rate: weights:   1.000e-05    
2023-04-01 06:55:20,933 			Last test performance: 99.02%
2023-04-01 06:55:20,934 ----------------
2023-04-01 06:55:21,986   86  =>  91   		Training 486 pattern with 99.58% 	Forward time: 	 0.98 sec
2023-04-01 06:55:21,987 			Loss:    3.802e-04    			Backward time: 	 0.06 sec 
2023-04-01 06:55:22,152 			Learning rate: weights:   1.000e-05    
2023-04-01 06:55:22,152 			Last test performance: 99.02%
2023-04-01 06:55:22,152 ----------------
2023-04-01 06:55:23,683   86  =>  92   		Training 486 pattern with 99.38% 	Forward time: 	 1.34 sec
2023-04-01 06:55:23,683 			Loss:    4.337e-04    			Backward time: 	 0.17 sec 
2023-04-01 06:55:23,832 			Learning rate: weights:   1.000e-05    
2023-04-01 06:55:23,832 			Last test performance: 99.02%
2023-04-01 06:55:23,832 ----------------
2023-04-01 06:55:25,917   86  =>  93   		Training 486 pattern with 99.79% 	Forward time: 	 1.52 sec
2023-04-01 06:55:25,917 			Loss:    3.446e-04    			Backward time: 	 0.55 sec 
2023-04-01 06:55:26,071 			Learning rate: weights:   1.000e-05    
2023-04-01 06:55:26,071 			Last test performance: 99.02%
2023-04-01 06:55:26,071 ----------------
2023-04-01 06:55:27,336   86  =>  94   		Training 486 pattern with 100.00% 	Forward time: 	 1.13 sec
2023-04-01 06:55:27,336 			Loss:    2.182e-04    			Backward time: 	 0.12 sec 
2023-04-01 06:55:27,650 			Learning rate: weights:   1.000e-05    
2023-04-01 06:55:27,650 			Last test performance: 99.02%
2023-04-01 06:55:27,650 ----------------
2023-04-01 06:55:29,599   86  =>  95   		Training 486 pattern with 99.38% 	Forward time: 	 1.52 sec
2023-04-01 06:55:29,599 			Loss:    6.675e-04    			Backward time: 	 0.41 sec 
2023-04-01 06:55:29,841 			Learning rate: weights:   1.000e-05    
2023-04-01 06:55:29,842 			Last test performance: 99.02%
2023-04-01 06:55:29,842 ----------------
2023-04-01 06:55:31,164   86  =>  96   		Training 486 pattern with 99.38% 	Forward time: 	 1.18 sec
2023-04-01 06:55:31,165 			Loss:    5.041e-04    			Backward time: 	 0.13 sec 
2023-04-01 06:55:31,369 			Learning rate: weights:   1.000e-05    
2023-04-01 06:55:31,370 			Last test performance: 99.02%
2023-04-01 06:55:31,370 ----------------
2023-04-01 06:55:32,879   86  =>  97   		Training 486 pattern with 99.17% 	Forward time: 	 1.18 sec
2023-04-01 06:55:32,879 			Loss:    1.183e-03    			Backward time: 	 0.31 sec 
2023-04-01 06:55:33,093 			Learning rate: weights:   1.000e-05    
2023-04-01 06:55:33,093 			Last test performance: 99.02%
2023-04-01 06:55:33,093 ----------------
2023-04-01 06:55:34,468   86  =>  98   		Training 486 pattern with 99.58% 	Forward time: 	 1.17 sec
2023-04-01 06:55:34,469 			Loss:    3.875e-04    			Backward time: 	 0.19 sec 
2023-04-01 06:55:34,632 			Learning rate: weights:   1.000e-05    
2023-04-01 06:55:34,632 			Last test performance: 99.02%
2023-04-01 06:55:34,632 ----------------
2023-04-01 06:55:36,121   86  =>  99   		Training 486 pattern with 99.58% 	Forward time: 	 1.26 sec
2023-04-01 06:55:36,121 			Loss:    4.055e-04    			Backward time: 	 0.18 sec 
2023-04-01 06:55:36,350 			Learning rate: weights:   1.000e-05    
2023-04-01 06:55:36,351 			Last test performance: 99.02%
2023-04-01 06:55:36,351 ----------------
2023-04-01 06:55:37,852   86  => 100   		Training 486 pattern with 100.00% 	Forward time: 	 1.29 sec
2023-04-01 06:55:37,852 			Loss:    2.147e-04    			Backward time: 	 0.20 sec 
2023-04-01 06:55:38,064 			Learning rate: weights:   1.000e-05    
2023-04-01 06:55:38,064 			Last test performance: 99.02%
2023-04-01 06:55:38,064 ----------------
2023-04-01 06:55:40,580   86  => 101   		Training 486 pattern with 98.96% 	Forward time: 	 1.69 sec
2023-04-01 06:55:40,581 			Loss:    8.436e-04    			Backward time: 	 0.80 sec 
2023-04-01 06:55:40,723 			Learning rate: weights:   1.000e-05    
2023-04-01 06:55:40,724 			Last test performance: 99.02%
2023-04-01 06:55:40,724 ----------------
2023-04-01 06:55:42,416   86  => 102   		Training 486 pattern with 99.58% 	Forward time: 	 1.43 sec
2023-04-01 06:55:42,422 			Loss:    5.838e-04    			Backward time: 	 0.25 sec 
2023-04-01 06:55:42,601 			Learning rate: weights:   1.000e-05    
2023-04-01 06:55:42,601 			Last test performance: 99.02%
2023-04-01 06:55:42,601 ----------------
2023-04-01 06:55:43,693   86  => 103   		Training 486 pattern with 99.58% 	Forward time: 	 0.95 sec
2023-04-01 06:55:43,693 			Loss:    5.230e-04    			Backward time: 	 0.12 sec 
2023-04-01 06:55:43,845 			Learning rate: weights:   1.000e-05    
2023-04-01 06:55:43,845 			Last test performance: 99.02%
2023-04-01 06:55:43,853 ----------------
2023-04-01 06:55:45,134   86  => 104   		Training 486 pattern with 99.79% 	Forward time: 	 1.10 sec
2023-04-01 06:55:45,134 			Loss:    3.144e-04    			Backward time: 	 0.17 sec 
2023-04-01 06:55:45,212 			Learning rate: weights:   1.000e-05    
2023-04-01 06:55:45,212 			Last test performance: 99.02%
2023-04-01 06:55:45,212 ----------------
2023-04-01 06:55:47,114   86  => 105   		Training 486 pattern with 100.00% 	Forward time: 	 1.56 sec
2023-04-01 06:55:47,114 			Loss:    7.825e-05    			Backward time: 	 0.33 sec 
2023-04-01 06:55:47,286 			Learning rate: weights:   1.000e-05    
2023-04-01 06:55:47,286 			Last test performance: 99.02%
2023-04-01 06:55:47,286 ----------------
2023-04-01 06:55:49,631   86  => 106   		Training 486 pattern with 99.79% 	Forward time: 	 1.77 sec
2023-04-01 06:55:49,632 			Loss:    3.226e-04    			Backward time: 	 0.55 sec 
2023-04-01 06:55:49,911 			Learning rate: weights:   1.000e-05    
2023-04-01 06:55:49,911 			Last test performance: 99.02%
2023-04-01 06:55:49,912 ----------------
2023-04-01 06:55:51,398   86  => 107   		Training 486 pattern with 100.00% 	Forward time: 	 1.23 sec
2023-04-01 06:55:51,398 			Loss:    1.554e-04    			Backward time: 	 0.24 sec 
2023-04-01 06:55:51,529 			Learning rate: weights:   1.000e-05    
2023-04-01 06:55:51,529 			Last test performance: 99.02%
2023-04-01 06:55:51,529 ----------------
2023-04-01 06:55:53,880   86  => 108   		Training 486 pattern with 99.79% 	Forward time: 	 1.70 sec
2023-04-01 06:55:53,881 			Loss:    2.876e-04    			Backward time: 	 0.63 sec 
2023-04-01 06:55:53,973 			Learning rate: weights:   1.000e-05    
2023-04-01 06:55:53,973 			Last test performance: 99.02%
2023-04-01 06:55:53,974 ----------------
2023-04-01 06:55:56,163   86  => 109   		Training 486 pattern with 99.58% 	Forward time: 	 1.62 sec
2023-04-01 06:55:56,163 			Loss:    4.344e-04    			Backward time: 	 0.55 sec 
2023-04-01 06:55:56,314 			Learning rate: weights:   1.000e-05    
2023-04-01 06:55:56,314 			Last test performance: 99.02%
2023-04-01 06:55:56,315 ----------------
2023-04-01 06:55:58,590   86  => 110   		Training 486 pattern with 100.00% 	Forward time: 	 1.59 sec
2023-04-01 06:55:58,590 			Loss:    1.998e-04    			Backward time: 	 0.67 sec 
2023-04-01 06:55:58,721 			Learning rate: weights:   1.000e-05    
2023-04-01 06:55:58,721 			Last test performance: 99.02%
2023-04-01 06:55:58,721 ----------------
2023-04-01 06:56:00,895   86  => 111   		Training 486 pattern with 99.79% 	Forward time: 	 1.59 sec
2023-04-01 06:56:00,895 			Loss:    1.970e-04    			Backward time: 	 0.57 sec 
2023-04-01 06:56:01,116 			Learning rate: weights:   1.000e-05    
2023-04-01 06:56:01,117 			Last test performance: 99.02%
2023-04-01 06:56:01,117 ----------------
2023-04-01 06:56:05,021   86  => 112   		Training 486 pattern with 100.00% 	Forward time: 	 2.97 sec
2023-04-01 06:56:05,022 			Loss:    1.319e-04    			Backward time: 	 0.91 sec 
2023-04-01 06:56:05,147 			Learning rate: weights:   1.000e-05    
2023-04-01 06:56:05,147 			Last test performance: 99.02%
2023-04-01 06:56:05,147 ----------------
2023-04-01 06:56:07,971   86  => 113   		Training 486 pattern with 99.58% 	Forward time: 	 2.21 sec
2023-04-01 06:56:07,971 			Loss:    4.431e-04    			Backward time: 	 0.60 sec 
2023-04-01 06:56:08,058 			Learning rate: weights:   1.000e-05    
2023-04-01 06:56:08,059 			Last test performance: 99.02%
2023-04-01 06:56:08,059 ----------------
2023-04-01 06:56:09,509   86  => 114   		Training 486 pattern with 99.17% 	Forward time: 	 1.05 sec
2023-04-01 06:56:09,510 			Loss:    8.844e-04    			Backward time: 	 0.38 sec 
2023-04-01 06:56:09,783 			Learning rate: weights:   1.000e-05    
2023-04-01 06:56:09,783 			Last test performance: 99.02%
2023-04-01 06:56:09,783 ----------------
2023-04-01 06:56:12,208   86  => 115   		Training 486 pattern with 99.58% 	Forward time: 	 2.07 sec
2023-04-01 06:56:12,208 			Loss:    3.414e-04    			Backward time: 	 0.34 sec 
2023-04-01 06:56:12,339 			Learning rate: weights:   1.000e-05    
2023-04-01 06:56:12,340 			Last test performance: 99.02%
2023-04-01 06:56:12,340 ----------------
2023-04-01 06:56:14,647   86  => 116   		Training 486 pattern with 99.38% 	Forward time: 	 1.73 sec
2023-04-01 06:56:14,648 			Loss:    5.088e-04    			Backward time: 	 0.56 sec 
2023-04-01 06:56:14,782 			Learning rate: weights:   1.000e-05    
2023-04-01 06:56:14,782 			Last test performance: 99.02%
2023-04-01 06:56:14,782 ----------------
2023-04-01 06:56:16,443   86  => 117   		Training 486 pattern with 100.00% 	Forward time: 	 1.27 sec
2023-04-01 06:56:16,444 			Loss:    1.217e-04    			Backward time: 	 0.37 sec 
2023-04-01 06:56:16,560 			Learning rate: weights:   1.000e-05    
2023-04-01 06:56:16,561 			Last test performance: 99.02%
2023-04-01 06:56:16,561 ----------------
2023-04-01 06:56:17,583   86  => 118   		Training 486 pattern with 99.58% 	Forward time: 	 0.89 sec
2023-04-01 06:56:17,584 			Loss:    5.333e-04    			Backward time: 	 0.11 sec 
2023-04-01 06:56:17,759 			Learning rate: weights:   1.000e-05    
2023-04-01 06:56:17,759 			Last test performance: 99.02%
2023-04-01 06:56:17,759 ----------------
2023-04-01 06:56:18,950   86  => 119   		Training 486 pattern with 100.00% 	Forward time: 	 1.02 sec
2023-04-01 06:56:18,950 			Loss:    1.838e-04    			Backward time: 	 0.15 sec 
2023-04-01 06:56:19,087 			Learning rate: weights:   1.000e-05    
2023-04-01 06:56:19,089 			Last test performance: 99.02%
2023-04-01 06:56:19,089 ----------------
2023-04-01 06:56:20,204   86  => 120   		Training 486 pattern with 99.58% 	Forward time: 	 0.96 sec
2023-04-01 06:56:20,205 			Loss:    4.351e-04    			Backward time: 	 0.14 sec 
2023-04-01 06:56:20,430 			Learning rate: weights:   1.000e-05    
2023-04-01 06:56:20,430 			Last test performance: 99.02%
2023-04-01 06:56:20,430 ----------------
2023-04-01 06:56:22,534   86  => 121   		Training 486 pattern with 99.38% 	Forward time: 	 1.54 sec
2023-04-01 06:56:22,534 			Loss:    1.075e-03    			Backward time: 	 0.54 sec 
2023-04-01 06:56:22,660 			Learning rate: weights:   1.000e-05    
2023-04-01 06:56:22,663 			Last test performance: 99.02%
2023-04-01 06:56:22,663 ----------------
2023-04-01 06:56:24,375   86  => 122   		Training 486 pattern with 99.58% 	Forward time: 	 1.41 sec
2023-04-01 06:56:24,375 			Loss:    3.579e-04    			Backward time: 	 0.29 sec 
2023-04-01 06:56:24,505 			Learning rate: weights:   1.000e-05    
2023-04-01 06:56:24,505 			Last test performance: 99.02%
2023-04-01 06:56:24,506 ----------------
2023-04-01 06:56:26,710   86  => 123   		Training 486 pattern with 99.58% 	Forward time: 	 1.68 sec
2023-04-01 06:56:26,710 			Loss:    8.288e-04    			Backward time: 	 0.51 sec 
2023-04-01 06:56:26,858 			Learning rate: weights:   1.000e-05    
2023-04-01 06:56:26,858 			Last test performance: 99.02%
2023-04-01 06:56:26,858 ----------------
2023-04-01 06:56:29,348   86  => 124   		Training 486 pattern with 99.79% 	Forward time: 	 1.88 sec
2023-04-01 06:56:29,349 			Loss:    3.547e-04    			Backward time: 	 0.60 sec 
2023-04-01 06:56:29,525 
2023-04-01 06:56:29,525 Testing:
2023-04-01 06:56:29,764 		24 of 10000 with 91.67% 	 Time used:  0.24 sec
2023-04-01 06:56:29,789 		48 of 10000 with 95.83% 	 Time used:  0.02 sec
2023-04-01 06:56:29,822 		72 of 10000 with 97.22% 	 Time used:  0.03 sec
2023-04-01 06:56:30,089 		96 of 10000 with 96.88% 	 Time used:  0.27 sec
2023-04-01 06:56:30,304 		120 of 10000 with 97.50% 	 Time used:  0.21 sec
2023-04-01 06:56:30,503 		144 of 10000 with 97.22% 	 Time used:  0.20 sec
2023-04-01 06:56:30,678 		168 of 10000 with 97.02% 	 Time used:  0.17 sec
2023-04-01 06:56:30,848 		192 of 10000 with 97.40% 	 Time used:  0.17 sec
2023-04-01 06:56:30,999 		216 of 10000 with 97.22% 	 Time used:  0.15 sec
2023-04-01 06:56:31,033 		240 of 10000 with 97.50% 	 Time used:  0.03 sec
2023-04-01 06:56:31,066 		264 of 10000 with 97.73% 	 Time used:  0.03 sec
2023-04-01 06:56:31,331 		288 of 10000 with 97.92% 	 Time used:  0.26 sec
2023-04-01 06:56:31,491 		312 of 10000 with 98.08% 	 Time used:  0.16 sec
2023-04-01 06:56:31,649 		336 of 10000 with 98.21% 	 Time used:  0.16 sec
2023-04-01 06:56:31,824 		360 of 10000 with 98.33% 	 Time used:  0.17 sec
2023-04-01 06:56:32,024 		384 of 10000 with 98.44% 	 Time used:  0.20 sec
2023-04-01 06:56:32,200 		408 of 10000 with 98.53% 	 Time used:  0.17 sec
2023-04-01 06:56:32,397 		432 of 10000 with 98.61% 	 Time used:  0.20 sec
2023-04-01 06:56:32,583 		456 of 10000 with 98.25% 	 Time used:  0.18 sec
2023-04-01 06:56:32,754 		480 of 10000 with 98.12% 	 Time used:  0.17 sec
2023-04-01 06:56:32,888 		504 of 10000 with 98.21% 	 Time used:  0.13 sec
2023-04-01 06:56:33,112 		528 of 10000 with 98.30% 	 Time used:  0.22 sec
2023-04-01 06:56:33,323 		552 of 10000 with 98.37% 	 Time used:  0.21 sec
2023-04-01 06:56:33,556 		576 of 10000 with 98.44% 	 Time used:  0.23 sec
2023-04-01 06:56:33,696 		600 of 10000 with 98.50% 	 Time used:  0.14 sec
2023-04-01 06:56:33,936 		624 of 10000 with 98.56% 	 Time used:  0.24 sec
2023-04-01 06:56:34,112 		648 of 10000 with 98.61% 	 Time used:  0.17 sec
2023-04-01 06:56:34,266 		672 of 10000 with 98.66% 	 Time used:  0.15 sec
2023-04-01 06:56:34,483 		696 of 10000 with 98.71% 	 Time used:  0.22 sec
2023-04-01 06:56:34,700 		720 of 10000 with 98.75% 	 Time used:  0.22 sec
2023-04-01 06:56:34,892 		744 of 10000 with 98.79% 	 Time used:  0.19 sec
2023-04-01 06:56:35,122 		768 of 10000 with 98.83% 	 Time used:  0.23 sec
2023-04-01 06:56:35,258 		792 of 10000 with 98.86% 	 Time used:  0.14 sec
2023-04-01 06:56:35,438 		816 of 10000 with 98.77% 	 Time used:  0.18 sec
2023-04-01 06:56:35,676 		840 of 10000 with 98.81% 	 Time used:  0.24 sec
2023-04-01 06:56:35,862 		864 of 10000 with 98.84% 	 Time used:  0.19 sec
2023-04-01 06:56:36,044 		888 of 10000 with 98.87% 	 Time used:  0.18 sec
2023-04-01 06:56:36,252 		912 of 10000 with 98.68% 	 Time used:  0.21 sec
2023-04-01 06:56:36,438 		936 of 10000 with 98.72% 	 Time used:  0.18 sec
2023-04-01 06:56:36,663 		960 of 10000 with 98.75% 	 Time used:  0.22 sec
2023-04-01 06:56:36,896 		984 of 10000 with 98.78% 	 Time used:  0.23 sec
2023-04-01 06:56:36,923 		1008 of 10000 with 98.71% 	 Time used:  0.03 sec
2023-04-01 06:56:36,965 		1032 of 10000 with 98.74% 	 Time used:  0.04 sec
2023-04-01 06:56:37,005 		1056 of 10000 with 98.77% 	 Time used:  0.04 sec
2023-04-01 06:56:37,045 		1080 of 10000 with 98.80% 	 Time used:  0.04 sec
2023-04-01 06:56:37,079 		1104 of 10000 with 98.82% 	 Time used:  0.03 sec
2023-04-01 06:56:37,147 		1128 of 10000 with 98.85% 	 Time used:  0.07 sec
2023-04-01 06:56:37,181 		1152 of 10000 with 98.87% 	 Time used:  0.03 sec
2023-04-01 06:56:37,214 		1176 of 10000 with 98.89% 	 Time used:  0.03 sec
2023-04-01 06:56:37,248 		1200 of 10000 with 98.92% 	 Time used:  0.03 sec
2023-04-01 06:56:37,281 		1224 of 10000 with 98.94% 	 Time used:  0.03 sec
2023-04-01 06:56:37,314 		1248 of 10000 with 98.96% 	 Time used:  0.03 sec
2023-04-01 06:56:37,348 		1272 of 10000 with 98.98% 	 Time used:  0.03 sec
2023-04-01 06:56:37,381 		1296 of 10000 with 99.00% 	 Time used:  0.03 sec
2023-04-01 06:56:37,415 		1320 of 10000 with 98.94% 	 Time used:  0.03 sec
2023-04-01 06:56:37,449 		1344 of 10000 with 98.96% 	 Time used:  0.03 sec
2023-04-01 06:56:37,482 		1368 of 10000 with 98.98% 	 Time used:  0.03 sec
2023-04-01 06:56:37,516 		1392 of 10000 with 98.99% 	 Time used:  0.03 sec
2023-04-01 06:56:37,550 		1416 of 10000 with 99.01% 	 Time used:  0.03 sec
2023-04-01 06:56:37,583 		1440 of 10000 with 99.03% 	 Time used:  0.03 sec
2023-04-01 06:56:37,617 		1464 of 10000 with 99.04% 	 Time used:  0.03 sec
2023-04-01 06:56:37,651 		1488 of 10000 with 98.99% 	 Time used:  0.03 sec
2023-04-01 06:56:37,882 		1512 of 10000 with 98.94% 	 Time used:  0.23 sec
2023-04-01 06:56:37,909 		1536 of 10000 with 98.89% 	 Time used:  0.02 sec
2023-04-01 06:56:37,944 		1560 of 10000 with 98.91% 	 Time used:  0.03 sec
2023-04-01 06:56:37,978 		1584 of 10000 with 98.93% 	 Time used:  0.03 sec
2023-04-01 06:56:38,013 		1608 of 10000 with 98.94% 	 Time used:  0.03 sec
2023-04-01 06:56:38,048 		1632 of 10000 with 98.90% 	 Time used:  0.03 sec
2023-04-01 06:56:38,083 		1656 of 10000 with 98.91% 	 Time used:  0.03 sec
2023-04-01 06:56:38,305 		1680 of 10000 with 98.93% 	 Time used:  0.22 sec
2023-04-01 06:56:38,462 		1704 of 10000 with 98.94% 	 Time used:  0.16 sec
2023-04-01 06:56:38,613 		1728 of 10000 with 98.90% 	 Time used:  0.15 sec
2023-04-01 06:56:38,743 		1752 of 10000 with 98.86% 	 Time used:  0.13 sec
2023-04-01 06:56:38,900 		1776 of 10000 with 98.87% 	 Time used:  0.16 sec
2023-04-01 06:56:39,079 		1800 of 10000 with 98.89% 	 Time used:  0.18 sec
2023-04-01 06:56:39,335 		1824 of 10000 with 98.90% 	 Time used:  0.25 sec
2023-04-01 06:56:39,359 		1848 of 10000 with 98.92% 	 Time used:  0.02 sec
2023-04-01 06:56:39,397 		1872 of 10000 with 98.88% 	 Time used:  0.04 sec
2023-04-01 06:56:39,530 		1896 of 10000 with 98.89% 	 Time used:  0.13 sec
2023-04-01 06:56:39,686 		1920 of 10000 with 98.91% 	 Time used:  0.15 sec
2023-04-01 06:56:39,840 		1944 of 10000 with 98.92% 	 Time used:  0.15 sec
2023-04-01 06:56:40,003 		1968 of 10000 with 98.88% 	 Time used:  0.16 sec
2023-04-01 06:56:40,235 		1992 of 10000 with 98.90% 	 Time used:  0.23 sec
2023-04-01 06:56:40,462 		2016 of 10000 with 98.91% 	 Time used:  0.23 sec
2023-04-01 06:56:40,617 		2040 of 10000 with 98.92% 	 Time used:  0.15 sec
2023-04-01 06:56:40,828 		2064 of 10000 with 98.93% 	 Time used:  0.21 sec
2023-04-01 06:56:41,008 		2088 of 10000 with 98.95% 	 Time used:  0.18 sec
2023-04-01 06:56:41,199 		2112 of 10000 with 98.96% 	 Time used:  0.19 sec
2023-04-01 06:56:41,359 		2136 of 10000 with 98.97% 	 Time used:  0.16 sec
2023-04-01 06:56:41,564 		2160 of 10000 with 98.98% 	 Time used:  0.20 sec
2023-04-01 06:56:41,795 		2184 of 10000 with 98.99% 	 Time used:  0.23 sec
2023-04-01 06:56:41,956 		2208 of 10000 with 99.00% 	 Time used:  0.16 sec
2023-04-01 06:56:42,113 		2232 of 10000 with 99.01% 	 Time used:  0.16 sec
2023-04-01 06:56:42,263 		2256 of 10000 with 99.02% 	 Time used:  0.15 sec
2023-04-01 06:56:42,497 		2280 of 10000 with 99.04% 	 Time used:  0.23 sec
2023-04-01 06:56:42,664 		2304 of 10000 with 99.05% 	 Time used:  0.17 sec
2023-04-01 06:56:42,836 		2328 of 10000 with 99.05% 	 Time used:  0.17 sec
2023-04-01 06:56:43,021 		2352 of 10000 with 99.06% 	 Time used:  0.18 sec
2023-04-01 06:56:43,209 		2376 of 10000 with 99.07% 	 Time used:  0.19 sec
2023-04-01 06:56:43,446 		2400 of 10000 with 99.08% 	 Time used:  0.24 sec
2023-04-01 06:56:43,647 		2424 of 10000 with 99.09% 	 Time used:  0.20 sec
2023-04-01 06:56:43,872 		2448 of 10000 with 99.10% 	 Time used:  0.22 sec
2023-04-01 06:56:44,042 		2472 of 10000 with 99.11% 	 Time used:  0.17 sec
2023-04-01 06:56:44,279 		2496 of 10000 with 99.12% 	 Time used:  0.24 sec
2023-04-01 06:56:44,428 		2520 of 10000 with 99.13% 	 Time used:  0.15 sec
2023-04-01 06:56:44,580 		2544 of 10000 with 99.14% 	 Time used:  0.15 sec
2023-04-01 06:56:44,776 		2568 of 10000 with 99.14% 	 Time used:  0.20 sec
2023-04-01 06:56:44,962 		2592 of 10000 with 99.15% 	 Time used:  0.19 sec
2023-04-01 06:56:45,171 		2616 of 10000 with 99.16% 	 Time used:  0.21 sec
2023-04-01 06:56:45,360 		2640 of 10000 with 99.17% 	 Time used:  0.19 sec
2023-04-01 06:56:45,545 		2664 of 10000 with 99.17% 	 Time used:  0.18 sec
2023-04-01 06:56:45,763 		2688 of 10000 with 99.18% 	 Time used:  0.22 sec
2023-04-01 06:56:45,983 		2712 of 10000 with 99.19% 	 Time used:  0.22 sec
2023-04-01 06:56:46,197 		2736 of 10000 with 99.20% 	 Time used:  0.21 sec
2023-04-01 06:56:46,423 		2760 of 10000 with 99.20% 	 Time used:  0.23 sec
2023-04-01 06:56:46,453 		2784 of 10000 with 99.21% 	 Time used:  0.03 sec
2023-04-01 06:56:46,660 		2808 of 10000 with 99.22% 	 Time used:  0.21 sec
2023-04-01 06:56:46,843 		2832 of 10000 with 99.22% 	 Time used:  0.18 sec
2023-04-01 06:56:47,107 		2856 of 10000 with 99.23% 	 Time used:  0.26 sec
2023-04-01 06:56:47,338 		2880 of 10000 with 99.24% 	 Time used:  0.23 sec
2023-04-01 06:56:47,506 		2904 of 10000 with 99.24% 	 Time used:  0.17 sec
2023-04-01 06:56:47,679 		2928 of 10000 with 99.25% 	 Time used:  0.17 sec
2023-04-01 06:56:47,828 		2952 of 10000 with 99.25% 	 Time used:  0.15 sec
2023-04-01 06:56:47,996 		2976 of 10000 with 99.26% 	 Time used:  0.17 sec
2023-04-01 06:56:48,215 		3000 of 10000 with 99.27% 	 Time used:  0.22 sec
2023-04-01 06:56:48,440 		3024 of 10000 with 99.27% 	 Time used:  0.22 sec
2023-04-01 06:56:48,638 		3048 of 10000 with 99.28% 	 Time used:  0.20 sec
2023-04-01 06:56:48,829 		3072 of 10000 with 99.28% 	 Time used:  0.19 sec
2023-04-01 06:56:49,015 		3096 of 10000 with 99.29% 	 Time used:  0.19 sec
2023-04-01 06:56:49,199 		3120 of 10000 with 99.29% 	 Time used:  0.18 sec
2023-04-01 06:56:49,342 		3144 of 10000 with 99.30% 	 Time used:  0.14 sec
2023-04-01 06:56:49,529 		3168 of 10000 with 99.31% 	 Time used:  0.19 sec
2023-04-01 06:56:49,732 		3192 of 10000 with 99.28% 	 Time used:  0.20 sec
2023-04-01 06:56:49,912 		3216 of 10000 with 99.28% 	 Time used:  0.18 sec
2023-04-01 06:56:50,075 		3240 of 10000 with 99.29% 	 Time used:  0.16 sec
2023-04-01 06:56:50,248 		3264 of 10000 with 99.30% 	 Time used:  0.17 sec
2023-04-01 06:56:50,484 		3288 of 10000 with 99.30% 	 Time used:  0.23 sec
2023-04-01 06:56:50,640 		3312 of 10000 with 99.31% 	 Time used:  0.15 sec
2023-04-01 06:56:50,835 		3336 of 10000 with 99.25% 	 Time used:  0.19 sec
2023-04-01 06:56:51,020 		3360 of 10000 with 99.26% 	 Time used:  0.18 sec
2023-04-01 06:56:51,240 		3384 of 10000 with 99.26% 	 Time used:  0.22 sec
2023-04-01 06:56:51,453 		3408 of 10000 with 99.27% 	 Time used:  0.21 sec
2023-04-01 06:56:51,625 		3432 of 10000 with 99.27% 	 Time used:  0.17 sec
2023-04-01 06:56:51,802 		3456 of 10000 with 99.22% 	 Time used:  0.18 sec
2023-04-01 06:56:51,980 		3480 of 10000 with 99.22% 	 Time used:  0.18 sec
2023-04-01 06:56:52,159 		3504 of 10000 with 99.23% 	 Time used:  0.18 sec
2023-04-01 06:56:52,357 		3528 of 10000 with 99.23% 	 Time used:  0.20 sec
2023-04-01 06:56:52,600 		3552 of 10000 with 99.24% 	 Time used:  0.24 sec
2023-04-01 06:56:52,781 		3576 of 10000 with 99.22% 	 Time used:  0.18 sec
2023-04-01 06:56:52,970 		3600 of 10000 with 99.19% 	 Time used:  0.19 sec
2023-04-01 06:56:53,173 		3624 of 10000 with 99.20% 	 Time used:  0.20 sec
2023-04-01 06:56:53,365 		3648 of 10000 with 99.18% 	 Time used:  0.19 sec
2023-04-01 06:56:53,550 		3672 of 10000 with 99.18% 	 Time used:  0.18 sec
2023-04-01 06:56:53,724 		3696 of 10000 with 99.19% 	 Time used:  0.17 sec
2023-04-01 06:56:53,881 		3720 of 10000 with 99.19% 	 Time used:  0.16 sec
2023-04-01 06:56:54,146 		3744 of 10000 with 99.20% 	 Time used:  0.26 sec
2023-04-01 06:56:54,366 		3768 of 10000 with 99.20% 	 Time used:  0.22 sec
2023-04-01 06:56:54,586 		3792 of 10000 with 99.21% 	 Time used:  0.22 sec
2023-04-01 06:56:54,754 		3816 of 10000 with 99.21% 	 Time used:  0.17 sec
2023-04-01 06:56:54,945 		3840 of 10000 with 99.22% 	 Time used:  0.19 sec
2023-04-01 06:56:55,130 		3864 of 10000 with 99.22% 	 Time used:  0.18 sec
2023-04-01 06:56:55,318 		3888 of 10000 with 99.23% 	 Time used:  0.19 sec
2023-04-01 06:56:55,477 		3912 of 10000 with 99.23% 	 Time used:  0.16 sec
2023-04-01 06:56:55,700 		3936 of 10000 with 99.24% 	 Time used:  0.22 sec
2023-04-01 06:56:55,892 		3960 of 10000 with 99.24% 	 Time used:  0.19 sec
2023-04-01 06:56:56,044 		3984 of 10000 with 99.25% 	 Time used:  0.15 sec
2023-04-01 06:56:56,222 		4008 of 10000 with 99.23% 	 Time used:  0.18 sec
2023-04-01 06:56:56,459 		4032 of 10000 with 99.23% 	 Time used:  0.24 sec
2023-04-01 06:56:56,628 		4056 of 10000 with 99.21% 	 Time used:  0.17 sec
2023-04-01 06:56:56,807 		4080 of 10000 with 99.22% 	 Time used:  0.18 sec
2023-04-01 06:56:56,957 		4104 of 10000 with 99.22% 	 Time used:  0.15 sec
2023-04-01 06:56:57,117 		4128 of 10000 with 99.22% 	 Time used:  0.16 sec
2023-04-01 06:56:57,304 		4152 of 10000 with 99.23% 	 Time used:  0.19 sec
2023-04-01 06:56:57,535 		4176 of 10000 with 99.23% 	 Time used:  0.23 sec
2023-04-01 06:56:57,692 		4200 of 10000 with 99.21% 	 Time used:  0.16 sec
2023-04-01 06:56:57,872 		4224 of 10000 with 99.22% 	 Time used:  0.18 sec
2023-04-01 06:56:58,039 		4248 of 10000 with 99.22% 	 Time used:  0.17 sec
2023-04-01 06:56:58,236 		4272 of 10000 with 99.23% 	 Time used:  0.20 sec
2023-04-01 06:56:58,420 		4296 of 10000 with 99.23% 	 Time used:  0.18 sec
2023-04-01 06:56:58,578 		4320 of 10000 with 99.24% 	 Time used:  0.16 sec
2023-04-01 06:56:58,802 		4344 of 10000 with 99.24% 	 Time used:  0.22 sec
2023-04-01 06:56:58,989 		4368 of 10000 with 99.22% 	 Time used:  0.19 sec
2023-04-01 06:56:59,220 		4392 of 10000 with 99.20% 	 Time used:  0.23 sec
2023-04-01 06:56:59,352 		4416 of 10000 with 99.21% 	 Time used:  0.13 sec
2023-04-01 06:56:59,507 		4440 of 10000 with 99.21% 	 Time used:  0.15 sec
2023-04-01 06:56:59,654 		4464 of 10000 with 99.22% 	 Time used:  0.14 sec
2023-04-01 06:56:59,817 		4488 of 10000 with 99.22% 	 Time used:  0.16 sec
2023-04-01 06:57:00,003 		4512 of 10000 with 99.20% 	 Time used:  0.18 sec
2023-04-01 06:57:00,188 		4536 of 10000 with 99.18% 	 Time used:  0.18 sec
2023-04-01 06:57:00,360 		4560 of 10000 with 99.19% 	 Time used:  0.17 sec
2023-04-01 06:57:00,542 		4584 of 10000 with 99.19% 	 Time used:  0.18 sec
2023-04-01 06:57:00,781 		4608 of 10000 with 99.20% 	 Time used:  0.24 sec
2023-04-01 06:57:01,008 		4632 of 10000 with 99.20% 	 Time used:  0.23 sec
2023-04-01 06:57:01,160 		4656 of 10000 with 99.21% 	 Time used:  0.15 sec
2023-04-01 06:57:01,324 		4680 of 10000 with 99.21% 	 Time used:  0.16 sec
2023-04-01 06:57:01,561 		4704 of 10000 with 99.21% 	 Time used:  0.24 sec
2023-04-01 06:57:01,585 		4728 of 10000 with 99.20% 	 Time used:  0.02 sec
2023-04-01 06:57:01,618 		4752 of 10000 with 99.20% 	 Time used:  0.03 sec
2023-04-01 06:57:01,652 		4776 of 10000 with 99.20% 	 Time used:  0.03 sec
2023-04-01 06:57:01,928 		4800 of 10000 with 99.21% 	 Time used:  0.28 sec
2023-04-01 06:57:02,168 		4824 of 10000 with 99.21% 	 Time used:  0.24 sec
2023-04-01 06:57:02,315 		4848 of 10000 with 99.20% 	 Time used:  0.15 sec
2023-04-01 06:57:02,557 		4872 of 10000 with 99.20% 	 Time used:  0.24 sec
2023-04-01 06:57:02,723 		4896 of 10000 with 99.20% 	 Time used:  0.16 sec
2023-04-01 06:57:02,964 		4920 of 10000 with 99.21% 	 Time used:  0.24 sec
2023-04-01 06:57:03,163 		4944 of 10000 with 99.21% 	 Time used:  0.20 sec
2023-04-01 06:57:03,361 		4968 of 10000 with 99.21% 	 Time used:  0.20 sec
2023-04-01 06:57:03,542 		4992 of 10000 with 99.22% 	 Time used:  0.18 sec
2023-04-01 06:57:03,712 		5016 of 10000 with 99.20% 	 Time used:  0.17 sec
2023-04-01 06:57:03,911 		5040 of 10000 with 99.21% 	 Time used:  0.20 sec
2023-04-01 06:57:04,083 		5064 of 10000 with 99.21% 	 Time used:  0.17 sec
2023-04-01 06:57:04,229 		5088 of 10000 with 99.21% 	 Time used:  0.15 sec
2023-04-01 06:57:04,387 		5112 of 10000 with 99.22% 	 Time used:  0.16 sec
2023-04-01 06:57:04,568 		5136 of 10000 with 99.22% 	 Time used:  0.18 sec
2023-04-01 06:57:04,797 		5160 of 10000 with 99.22% 	 Time used:  0.23 sec
2023-04-01 06:57:04,970 		5184 of 10000 with 99.23% 	 Time used:  0.17 sec
2023-04-01 06:57:05,207 		5208 of 10000 with 99.23% 	 Time used:  0.23 sec
2023-04-01 06:57:05,371 		5232 of 10000 with 99.24% 	 Time used:  0.16 sec
2023-04-01 06:57:05,591 		5256 of 10000 with 99.20% 	 Time used:  0.22 sec
2023-04-01 06:57:05,764 		5280 of 10000 with 99.20% 	 Time used:  0.17 sec
2023-04-01 06:57:05,959 		5304 of 10000 with 99.21% 	 Time used:  0.19 sec
2023-04-01 06:57:06,138 		5328 of 10000 with 99.19% 	 Time used:  0.18 sec
2023-04-01 06:57:06,300 		5352 of 10000 with 99.16% 	 Time used:  0.16 sec
2023-04-01 06:57:06,487 		5376 of 10000 with 99.16% 	 Time used:  0.19 sec
2023-04-01 06:57:06,686 		5400 of 10000 with 99.17% 	 Time used:  0.20 sec
2023-04-01 06:57:06,931 		5424 of 10000 with 99.17% 	 Time used:  0.24 sec
2023-04-01 06:57:07,092 		5448 of 10000 with 99.17% 	 Time used:  0.16 sec
2023-04-01 06:57:07,261 		5472 of 10000 with 99.18% 	 Time used:  0.17 sec
2023-04-01 06:57:07,503 		5496 of 10000 with 99.18% 	 Time used:  0.24 sec
2023-04-01 06:57:07,725 		5520 of 10000 with 99.17% 	 Time used:  0.22 sec
2023-04-01 06:57:07,904 		5544 of 10000 with 99.17% 	 Time used:  0.18 sec
2023-04-01 06:57:08,138 		5568 of 10000 with 99.17% 	 Time used:  0.23 sec
2023-04-01 06:57:08,261 		5592 of 10000 with 99.18% 	 Time used:  0.12 sec
2023-04-01 06:57:08,421 		5616 of 10000 with 99.18% 	 Time used:  0.16 sec
2023-04-01 06:57:08,602 		5640 of 10000 with 99.18% 	 Time used:  0.18 sec
2023-04-01 06:57:08,782 		5664 of 10000 with 99.19% 	 Time used:  0.18 sec
2023-04-01 06:57:08,945 		5688 of 10000 with 99.17% 	 Time used:  0.16 sec
2023-04-01 06:57:09,125 		5712 of 10000 with 99.16% 	 Time used:  0.18 sec
2023-04-01 06:57:09,334 		5736 of 10000 with 99.13% 	 Time used:  0.21 sec
2023-04-01 06:57:09,565 		5760 of 10000 with 99.13% 	 Time used:  0.23 sec
2023-04-01 06:57:09,798 		5784 of 10000 with 99.12% 	 Time used:  0.23 sec
2023-04-01 06:57:09,923 		5808 of 10000 with 99.12% 	 Time used:  0.12 sec
2023-04-01 06:57:10,040 		5832 of 10000 with 99.13% 	 Time used:  0.12 sec
2023-04-01 06:57:10,230 		5856 of 10000 with 99.13% 	 Time used:  0.19 sec
2023-04-01 06:57:10,393 		5880 of 10000 with 99.13% 	 Time used:  0.16 sec
2023-04-01 06:57:10,587 		5904 of 10000 with 99.14% 	 Time used:  0.19 sec
2023-04-01 06:57:10,793 		5928 of 10000 with 99.14% 	 Time used:  0.20 sec
2023-04-01 06:57:10,980 		5952 of 10000 with 99.14% 	 Time used:  0.19 sec
2023-04-01 06:57:11,207 		5976 of 10000 with 99.15% 	 Time used:  0.23 sec
2023-04-01 06:57:11,381 		6000 of 10000 with 99.15% 	 Time used:  0.17 sec
2023-04-01 06:57:11,546 		6024 of 10000 with 99.15% 	 Time used:  0.16 sec
2023-04-01 06:57:11,749 		6048 of 10000 with 99.14% 	 Time used:  0.20 sec
2023-04-01 06:57:11,910 		6072 of 10000 with 99.14% 	 Time used:  0.16 sec
2023-04-01 06:57:12,087 		6096 of 10000 with 99.13% 	 Time used:  0.18 sec
2023-04-01 06:57:12,244 		6120 of 10000 with 99.10% 	 Time used:  0.16 sec
2023-04-01 06:57:12,393 		6144 of 10000 with 99.10% 	 Time used:  0.15 sec
2023-04-01 06:57:12,630 		6168 of 10000 with 99.09% 	 Time used:  0.24 sec
2023-04-01 06:57:12,767 		6192 of 10000 with 99.08% 	 Time used:  0.14 sec
2023-04-01 06:57:13,006 		6216 of 10000 with 99.08% 	 Time used:  0.24 sec
2023-04-01 06:57:13,205 		6240 of 10000 with 99.09% 	 Time used:  0.20 sec
2023-04-01 06:57:13,456 		6264 of 10000 with 99.09% 	 Time used:  0.25 sec
2023-04-01 06:57:13,662 		6288 of 10000 with 99.09% 	 Time used:  0.21 sec
2023-04-01 06:57:13,863 		6312 of 10000 with 99.10% 	 Time used:  0.20 sec
2023-04-01 06:57:14,083 		6336 of 10000 with 99.10% 	 Time used:  0.22 sec
2023-04-01 06:57:14,274 		6360 of 10000 with 99.10% 	 Time used:  0.19 sec
2023-04-01 06:57:14,482 		6384 of 10000 with 99.11% 	 Time used:  0.21 sec
2023-04-01 06:57:14,677 		6408 of 10000 with 99.11% 	 Time used:  0.19 sec
2023-04-01 06:57:14,903 		6432 of 10000 with 99.11% 	 Time used:  0.22 sec
2023-04-01 06:57:15,097 		6456 of 10000 with 99.12% 	 Time used:  0.19 sec
2023-04-01 06:57:15,299 		6480 of 10000 with 99.12% 	 Time used:  0.20 sec
2023-04-01 06:57:15,536 		6504 of 10000 with 99.11% 	 Time used:  0.24 sec
2023-04-01 06:57:15,559 		6528 of 10000 with 99.10% 	 Time used:  0.02 sec
2023-04-01 06:57:15,592 		6552 of 10000 with 99.07% 	 Time used:  0.03 sec
2023-04-01 06:57:15,626 		6576 of 10000 with 99.07% 	 Time used:  0.03 sec
2023-04-01 06:57:15,659 		6600 of 10000 with 99.08% 	 Time used:  0.03 sec
2023-04-01 06:57:15,692 		6624 of 10000 with 99.08% 	 Time used:  0.03 sec
2023-04-01 06:57:15,725 		6648 of 10000 with 99.08% 	 Time used:  0.03 sec
2023-04-01 06:57:15,758 		6672 of 10000 with 99.09% 	 Time used:  0.03 sec
2023-04-01 06:57:15,792 		6696 of 10000 with 99.09% 	 Time used:  0.03 sec
2023-04-01 06:57:15,825 		6720 of 10000 with 99.09% 	 Time used:  0.03 sec
2023-04-01 06:57:16,024 		6744 of 10000 with 99.08% 	 Time used:  0.20 sec
2023-04-01 06:57:16,198 		6768 of 10000 with 99.08% 	 Time used:  0.17 sec
2023-04-01 06:57:16,350 		6792 of 10000 with 99.07% 	 Time used:  0.15 sec
2023-04-01 06:57:16,583 		6816 of 10000 with 99.06% 	 Time used:  0.23 sec
2023-04-01 06:57:16,754 		6840 of 10000 with 99.05% 	 Time used:  0.17 sec
2023-04-01 06:57:16,933 		6864 of 10000 with 99.05% 	 Time used:  0.18 sec
2023-04-01 06:57:17,111 		6888 of 10000 with 99.06% 	 Time used:  0.18 sec
2023-04-01 06:57:17,309 		6912 of 10000 with 99.06% 	 Time used:  0.20 sec
2023-04-01 06:57:17,541 		6936 of 10000 with 99.06% 	 Time used:  0.23 sec
2023-04-01 06:57:17,573 		6960 of 10000 with 99.07% 	 Time used:  0.03 sec
2023-04-01 06:57:17,607 		6984 of 10000 with 99.05% 	 Time used:  0.03 sec
2023-04-01 06:57:17,642 		7008 of 10000 with 99.06% 	 Time used:  0.03 sec
2023-04-01 06:57:17,675 		7032 of 10000 with 99.06% 	 Time used:  0.03 sec
2023-04-01 06:57:17,708 		7056 of 10000 with 99.06% 	 Time used:  0.03 sec
2023-04-01 06:57:17,858 		7080 of 10000 with 99.07% 	 Time used:  0.15 sec
2023-04-01 06:57:18,060 		7104 of 10000 with 99.07% 	 Time used:  0.20 sec
2023-04-01 06:57:18,217 		7128 of 10000 with 99.07% 	 Time used:  0.16 sec
2023-04-01 06:57:18,417 		7152 of 10000 with 99.08% 	 Time used:  0.20 sec
2023-04-01 06:57:18,602 		7176 of 10000 with 99.08% 	 Time used:  0.18 sec
2023-04-01 06:57:18,790 		7200 of 10000 with 99.08% 	 Time used:  0.19 sec
2023-04-01 06:57:18,978 		7224 of 10000 with 99.09% 	 Time used:  0.19 sec
2023-04-01 06:57:19,146 		7248 of 10000 with 99.08% 	 Time used:  0.17 sec
2023-04-01 06:57:19,334 		7272 of 10000 with 99.08% 	 Time used:  0.19 sec
2023-04-01 06:57:19,541 		7296 of 10000 with 99.08% 	 Time used:  0.21 sec
2023-04-01 06:57:19,723 		7320 of 10000 with 99.07% 	 Time used:  0.18 sec
2023-04-01 06:57:19,929 		7344 of 10000 with 99.05% 	 Time used:  0.20 sec
2023-04-01 06:57:20,142 		7368 of 10000 with 99.05% 	 Time used:  0.21 sec
2023-04-01 06:57:20,370 		7392 of 10000 with 99.04% 	 Time used:  0.23 sec
2023-04-01 06:57:20,507 		7416 of 10000 with 99.04% 	 Time used:  0.14 sec
2023-04-01 06:57:20,761 		7440 of 10000 with 99.05% 	 Time used:  0.25 sec
2023-04-01 06:57:20,915 		7464 of 10000 with 99.05% 	 Time used:  0.15 sec
2023-04-01 06:57:21,096 		7488 of 10000 with 99.05% 	 Time used:  0.18 sec
2023-04-01 06:57:21,339 		7512 of 10000 with 99.05% 	 Time used:  0.24 sec
2023-04-01 06:57:21,504 		7536 of 10000 with 99.06% 	 Time used:  0.16 sec
2023-04-01 06:57:21,688 		7560 of 10000 with 99.06% 	 Time used:  0.18 sec
2023-04-01 06:57:21,906 		7584 of 10000 with 99.06% 	 Time used:  0.22 sec
2023-04-01 06:57:22,087 		7608 of 10000 with 99.07% 	 Time used:  0.18 sec
2023-04-01 06:57:22,238 		7632 of 10000 with 99.07% 	 Time used:  0.15 sec
2023-04-01 06:57:22,397 		7656 of 10000 with 99.07% 	 Time used:  0.16 sec
2023-04-01 06:57:22,538 		7680 of 10000 with 99.08% 	 Time used:  0.14 sec
2023-04-01 06:57:22,769 		7704 of 10000 with 99.08% 	 Time used:  0.23 sec
2023-04-01 06:57:22,990 		7728 of 10000 with 99.08% 	 Time used:  0.22 sec
2023-04-01 06:57:23,140 		7752 of 10000 with 99.08% 	 Time used:  0.15 sec
2023-04-01 06:57:23,310 		7776 of 10000 with 99.09% 	 Time used:  0.17 sec
2023-04-01 06:57:23,475 		7800 of 10000 with 99.09% 	 Time used:  0.16 sec
2023-04-01 06:57:23,629 		7824 of 10000 with 99.09% 	 Time used:  0.15 sec
2023-04-01 06:57:23,845 		7848 of 10000 with 99.10% 	 Time used:  0.22 sec
2023-04-01 06:57:24,052 		7872 of 10000 with 99.10% 	 Time used:  0.21 sec
2023-04-01 06:57:24,277 		7896 of 10000 with 99.10% 	 Time used:  0.22 sec
2023-04-01 06:57:24,436 		7920 of 10000 with 99.10% 	 Time used:  0.16 sec
2023-04-01 06:57:24,615 		7944 of 10000 with 99.11% 	 Time used:  0.18 sec
2023-04-01 06:57:24,787 		7968 of 10000 with 99.11% 	 Time used:  0.17 sec
2023-04-01 06:57:24,954 		7992 of 10000 with 99.11% 	 Time used:  0.17 sec
2023-04-01 06:57:25,167 		8016 of 10000 with 99.09% 	 Time used:  0.21 sec
2023-04-01 06:57:25,344 		8040 of 10000 with 99.08% 	 Time used:  0.18 sec
2023-04-01 06:57:25,555 		8064 of 10000 with 99.08% 	 Time used:  0.21 sec
2023-04-01 06:57:25,769 		8088 of 10000 with 99.06% 	 Time used:  0.21 sec
2023-04-01 06:57:25,920 		8112 of 10000 with 99.06% 	 Time used:  0.15 sec
2023-04-01 06:57:26,134 		8136 of 10000 with 99.07% 	 Time used:  0.21 sec
2023-04-01 06:57:26,312 		8160 of 10000 with 99.07% 	 Time used:  0.18 sec
2023-04-01 06:57:26,505 		8184 of 10000 with 99.07% 	 Time used:  0.19 sec
2023-04-01 06:57:26,702 		8208 of 10000 with 99.07% 	 Time used:  0.20 sec
2023-04-01 06:57:26,886 		8232 of 10000 with 99.06% 	 Time used:  0.18 sec
2023-04-01 06:57:27,076 		8256 of 10000 with 99.07% 	 Time used:  0.19 sec
2023-04-01 06:57:27,295 		8280 of 10000 with 99.07% 	 Time used:  0.22 sec
2023-04-01 06:57:27,462 		8304 of 10000 with 99.07% 	 Time used:  0.17 sec
2023-04-01 06:57:27,619 		8328 of 10000 with 99.08% 	 Time used:  0.16 sec
2023-04-01 06:57:27,822 		8352 of 10000 with 99.07% 	 Time used:  0.20 sec
2023-04-01 06:57:27,976 		8376 of 10000 with 99.07% 	 Time used:  0.15 sec
2023-04-01 06:57:28,147 		8400 of 10000 with 99.07% 	 Time used:  0.17 sec
2023-04-01 06:57:28,315 		8424 of 10000 with 99.07% 	 Time used:  0.17 sec
2023-04-01 06:57:28,514 		8448 of 10000 with 99.08% 	 Time used:  0.20 sec
2023-04-01 06:57:28,688 		8472 of 10000 with 99.08% 	 Time used:  0.17 sec
2023-04-01 06:57:28,866 		8496 of 10000 with 99.07% 	 Time used:  0.18 sec
2023-04-01 06:57:29,084 		8520 of 10000 with 99.06% 	 Time used:  0.22 sec
2023-04-01 06:57:29,245 		8544 of 10000 with 99.06% 	 Time used:  0.16 sec
2023-04-01 06:57:29,436 		8568 of 10000 with 99.07% 	 Time used:  0.19 sec
2023-04-01 06:57:29,655 		8592 of 10000 with 99.07% 	 Time used:  0.22 sec
2023-04-01 06:57:29,831 		8616 of 10000 with 99.07% 	 Time used:  0.17 sec
2023-04-01 06:57:30,065 		8640 of 10000 with 99.06% 	 Time used:  0.23 sec
2023-04-01 06:57:30,257 		8664 of 10000 with 99.05% 	 Time used:  0.19 sec
2023-04-01 06:57:30,419 		8688 of 10000 with 99.06% 	 Time used:  0.16 sec
2023-04-01 06:57:30,560 		8712 of 10000 with 99.06% 	 Time used:  0.14 sec
2023-04-01 06:57:30,704 		8736 of 10000 with 99.06% 	 Time used:  0.14 sec
2023-04-01 06:57:30,855 		8760 of 10000 with 99.06% 	 Time used:  0.15 sec
2023-04-01 06:57:30,891 		8784 of 10000 with 99.07% 	 Time used:  0.03 sec
2023-04-01 06:57:31,027 		8808 of 10000 with 99.06% 	 Time used:  0.14 sec
2023-04-01 06:57:31,172 		8832 of 10000 with 99.04% 	 Time used:  0.14 sec
2023-04-01 06:57:31,362 		8856 of 10000 with 99.04% 	 Time used:  0.19 sec
2023-04-01 06:57:31,547 		8880 of 10000 with 99.04% 	 Time used:  0.18 sec
2023-04-01 06:57:31,706 		8904 of 10000 with 99.05% 	 Time used:  0.16 sec
2023-04-01 06:57:31,936 		8928 of 10000 with 99.05% 	 Time used:  0.23 sec
2023-04-01 06:57:31,959 		8952 of 10000 with 99.05% 	 Time used:  0.02 sec
2023-04-01 06:57:31,992 		8976 of 10000 with 99.05% 	 Time used:  0.03 sec
2023-04-01 06:57:32,026 		9000 of 10000 with 99.06% 	 Time used:  0.03 sec
2023-04-01 06:57:32,257 		9024 of 10000 with 99.06% 	 Time used:  0.23 sec
2023-04-01 06:57:32,477 		9048 of 10000 with 99.06% 	 Time used:  0.22 sec
2023-04-01 06:57:32,671 		9072 of 10000 with 99.05% 	 Time used:  0.19 sec
2023-04-01 06:57:32,904 		9096 of 10000 with 99.05% 	 Time used:  0.23 sec
2023-04-01 06:57:33,053 		9120 of 10000 with 99.05% 	 Time used:  0.15 sec
2023-04-01 06:57:33,211 		9144 of 10000 with 99.05% 	 Time used:  0.16 sec
2023-04-01 06:57:33,366 		9168 of 10000 with 99.05% 	 Time used:  0.15 sec
2023-04-01 06:57:33,449 		9192 of 10000 with 99.05% 	 Time used:  0.08 sec
2023-04-01 06:57:33,482 		9216 of 10000 with 99.05% 	 Time used:  0.03 sec
2023-04-01 06:57:33,516 		9240 of 10000 with 99.04% 	 Time used:  0.03 sec
2023-04-01 06:57:33,549 		9264 of 10000 with 99.04% 	 Time used:  0.03 sec
2023-04-01 06:57:33,583 		9288 of 10000 with 99.04% 	 Time used:  0.03 sec
2023-04-01 06:57:33,815 		9312 of 10000 with 99.04% 	 Time used:  0.23 sec
2023-04-01 06:57:33,959 		9336 of 10000 with 99.05% 	 Time used:  0.14 sec
2023-04-01 06:57:34,126 		9360 of 10000 with 99.05% 	 Time used:  0.17 sec
2023-04-01 06:57:34,311 		9384 of 10000 with 99.05% 	 Time used:  0.19 sec
2023-04-01 06:57:34,477 		9408 of 10000 with 99.05% 	 Time used:  0.17 sec
2023-04-01 06:57:34,626 		9432 of 10000 with 99.06% 	 Time used:  0.15 sec
2023-04-01 06:57:34,828 		9456 of 10000 with 99.05% 	 Time used:  0.20 sec
2023-04-01 06:57:35,056 		9480 of 10000 with 99.05% 	 Time used:  0.23 sec
2023-04-01 06:57:35,295 		9504 of 10000 with 99.05% 	 Time used:  0.24 sec
2023-04-01 06:57:35,319 		9528 of 10000 with 99.06% 	 Time used:  0.02 sec
2023-04-01 06:57:35,352 		9552 of 10000 with 99.06% 	 Time used:  0.03 sec
2023-04-01 06:57:35,386 		9576 of 10000 with 99.06% 	 Time used:  0.03 sec
2023-04-01 06:57:35,420 		9600 of 10000 with 99.06% 	 Time used:  0.03 sec
2023-04-01 06:57:35,453 		9624 of 10000 with 99.06% 	 Time used:  0.03 sec
2023-04-01 06:57:35,487 		9648 of 10000 with 99.05% 	 Time used:  0.03 sec
2023-04-01 06:57:35,520 		9672 of 10000 with 99.04% 	 Time used:  0.03 sec
2023-04-01 06:57:35,554 		9696 of 10000 with 99.04% 	 Time used:  0.03 sec
2023-04-01 06:57:35,587 		9720 of 10000 with 99.04% 	 Time used:  0.03 sec
2023-04-01 06:57:35,621 		9744 of 10000 with 99.05% 	 Time used:  0.03 sec
2023-04-01 06:57:35,654 		9768 of 10000 with 99.04% 	 Time used:  0.03 sec
2023-04-01 06:57:35,688 		9792 of 10000 with 99.04% 	 Time used:  0.03 sec
2023-04-01 06:57:35,721 		9816 of 10000 with 99.04% 	 Time used:  0.03 sec
2023-04-01 06:57:35,755 		9840 of 10000 with 99.04% 	 Time used:  0.03 sec
2023-04-01 06:57:35,788 		9864 of 10000 with 99.05% 	 Time used:  0.03 sec
2023-04-01 06:57:35,822 		9888 of 10000 with 99.04% 	 Time used:  0.03 sec
2023-04-01 06:57:36,071 		9912 of 10000 with 99.04% 	 Time used:  0.25 sec
2023-04-01 06:57:36,258 		9936 of 10000 with 99.04% 	 Time used:  0.19 sec
2023-04-01 06:57:36,497 		9960 of 10000 with 99.05% 	 Time used:  0.24 sec
2023-04-01 06:57:36,657 		9984 of 10000 with 99.05% 	 Time used:  0.16 sec
2023-04-01 06:57:36,829 		10000 of 10000 with 99.04% 	 Time used:  0.17 sec
2023-04-01 06:57:36,829 
2023-04-01 06:57:36,841 			Learning rate: weights:   1.000e-05    
2023-04-01 06:57:36,842 			Last test performance: 99.04%
2023-04-01 06:57:36,842 ----------------
2023-04-01 06:57:39,951   87  =>  0    		Training 486 pattern with 100.00% 	Forward time: 	 2.09 sec
2023-04-01 06:57:39,951 			Loss:    1.754e-04    			Backward time: 	 1.00 sec 
2023-04-01 06:57:40,208 			Learning rate: weights:   1.000e-05    
2023-04-01 06:57:40,208 			Last test performance: 99.04%
2023-04-01 06:57:40,208 ----------------
2023-04-01 06:57:42,719   87  =>  1    		Training 486 pattern with 99.79% 	Forward time: 	 1.80 sec
2023-04-01 06:57:42,719 			Loss:    3.050e-04    			Backward time: 	 0.70 sec 
2023-04-01 06:57:42,901 			Learning rate: weights:   1.000e-05    
2023-04-01 06:57:42,901 			Last test performance: 99.04%
2023-04-01 06:57:42,901 ----------------
2023-04-01 06:57:44,340   87  =>  2    		Training 486 pattern with 99.38% 	Forward time: 	 1.24 sec
2023-04-01 06:57:44,340 			Loss:    4.693e-04    			Backward time: 	 0.19 sec 
2023-04-01 06:57:44,517 			Learning rate: weights:   1.000e-05    
2023-04-01 06:57:44,517 			Last test performance: 99.04%
2023-04-01 06:57:44,517 ----------------
2023-04-01 06:57:45,941   87  =>  3    		Training 486 pattern with 99.79% 	Forward time: 	 1.27 sec
2023-04-01 06:57:45,941 			Loss:    4.287e-04    			Backward time: 	 0.14 sec 
2023-04-01 06:57:46,142 			Learning rate: weights:   1.000e-05    
2023-04-01 06:57:46,142 			Last test performance: 99.04%
2023-04-01 06:57:46,143 ----------------
2023-04-01 06:57:47,779   87  =>  4    		Training 486 pattern with 99.58% 	Forward time: 	 1.37 sec
2023-04-01 06:57:47,779 			Loss:    6.042e-04    			Backward time: 	 0.25 sec 
2023-04-01 06:57:47,903 			Learning rate: weights:   1.000e-05    
2023-04-01 06:57:47,904 			Last test performance: 99.04%
2023-04-01 06:57:47,904 ----------------
2023-04-01 06:57:48,914   87  =>  5    		Training 486 pattern with 99.38% 	Forward time: 	 0.94 sec
2023-04-01 06:57:48,915 			Loss:    4.604e-04    			Backward time: 	 0.06 sec 
2023-04-01 06:57:49,073 			Learning rate: weights:   1.000e-05    
2023-04-01 06:57:49,075 			Last test performance: 99.04%
2023-04-01 06:57:49,075 ----------------
2023-04-01 06:57:50,982   87  =>  6    		Training 486 pattern with 99.79% 	Forward time: 	 1.40 sec
2023-04-01 06:57:50,982 			Loss:    2.780e-04    			Backward time: 	 0.49 sec 
2023-04-01 06:57:51,152 			Learning rate: weights:   1.000e-05    
2023-04-01 06:57:51,152 			Last test performance: 99.04%
2023-04-01 06:57:51,153 ----------------
2023-04-01 06:57:52,605   87  =>  7    		Training 486 pattern with 99.79% 	Forward time: 	 1.17 sec
2023-04-01 06:57:52,605 			Loss:    2.515e-04    			Backward time: 	 0.27 sec 
2023-04-01 06:57:52,789 			Learning rate: weights:   1.000e-05    
2023-04-01 06:57:52,789 			Last test performance: 99.04%
2023-04-01 06:57:52,789 ----------------
2023-04-01 06:57:54,045   87  =>  8    		Training 486 pattern with 99.58% 	Forward time: 	 1.09 sec
2023-04-01 06:57:54,046 			Loss:    4.394e-04    			Backward time: 	 0.15 sec 
2023-04-01 06:57:54,229 			Learning rate: weights:   1.000e-05    
2023-04-01 06:57:54,231 			Last test performance: 99.04%
2023-04-01 06:57:54,231 ----------------
2023-04-01 06:57:55,913   87  =>  9    		Training 486 pattern with 100.00% 	Forward time: 	 1.35 sec
2023-04-01 06:57:55,913 			Loss:    1.089e-04    			Backward time: 	 0.32 sec 
2023-04-01 06:57:56,236 			Learning rate: weights:   1.000e-05    
2023-04-01 06:57:56,236 			Last test performance: 99.04%
2023-04-01 06:57:56,236 ----------------
2023-04-01 06:57:57,443   87  =>  10   		Training 486 pattern with 99.79% 	Forward time: 	 1.12 sec
2023-04-01 06:57:57,444 			Loss:    3.999e-04    			Backward time: 	 0.07 sec 
2023-04-01 06:57:57,743 			Learning rate: weights:   1.000e-05    
2023-04-01 06:57:57,743 			Last test performance: 99.04%
2023-04-01 06:57:57,743 ----------------
2023-04-01 06:58:00,901   87  =>  11   		Training 486 pattern with 99.79% 	Forward time: 	 2.22 sec
2023-04-01 06:58:00,902 			Loss:    4.131e-04    			Backward time: 	 0.92 sec 
2023-04-01 06:58:01,075 			Learning rate: weights:   1.000e-05    
2023-04-01 06:58:01,075 			Last test performance: 99.04%
2023-04-01 06:58:01,075 ----------------
2023-04-01 06:58:03,992   87  =>  12   		Training 486 pattern with 99.79% 	Forward time: 	 2.30 sec
2023-04-01 06:58:03,992 			Loss:    3.742e-04    			Backward time: 	 0.60 sec 
2023-04-01 06:58:04,074 			Learning rate: weights:   1.000e-05    
2023-04-01 06:58:04,074 			Last test performance: 99.04%
2023-04-01 06:58:04,075 ----------------
2023-04-01 06:58:05,458   87  =>  13   		Training 486 pattern with 99.58% 	Forward time: 	 1.18 sec
2023-04-01 06:58:05,459 			Loss:    7.942e-04    			Backward time: 	 0.19 sec 
2023-04-01 06:58:05,629 			Learning rate: weights:   1.000e-05    
2023-04-01 06:58:05,629 			Last test performance: 99.04%
2023-04-01 06:58:05,630 ----------------
2023-04-01 06:58:08,267   87  =>  14   		Training 486 pattern with 99.79% 	Forward time: 	 1.90 sec
2023-04-01 06:58:08,267 			Loss:    3.902e-04    			Backward time: 	 0.72 sec 
2023-04-01 06:58:08,414 			Learning rate: weights:   1.000e-05    
2023-04-01 06:58:08,416 			Last test performance: 99.04%
2023-04-01 06:58:08,416 ----------------
2023-04-01 06:58:09,508   87  =>  15   		Training 486 pattern with 100.00% 	Forward time: 	 0.90 sec
2023-04-01 06:58:09,508 			Loss:    1.513e-04    			Backward time: 	 0.17 sec 
2023-04-01 06:58:09,689 			Learning rate: weights:   1.000e-05    
2023-04-01 06:58:09,690 			Last test performance: 99.04%
2023-04-01 06:58:09,691 ----------------
2023-04-01 06:58:10,974   87  =>  16   		Training 486 pattern with 99.58% 	Forward time: 	 1.11 sec
2023-04-01 06:58:10,974 			Loss:    3.936e-04    			Backward time: 	 0.15 sec 
2023-04-01 06:58:11,188 			Learning rate: weights:   1.000e-05    
2023-04-01 06:58:11,188 			Last test performance: 99.04%
2023-04-01 06:58:11,188 ----------------
2023-04-01 06:58:12,280   87  =>  17   		Training 486 pattern with 100.00% 	Forward time: 	 1.00 sec
2023-04-01 06:58:12,281 			Loss:    3.253e-04    			Backward time: 	 0.08 sec 
2023-04-01 06:58:12,528 			Learning rate: weights:   1.000e-05    
2023-04-01 06:58:12,529 			Last test performance: 99.04%
2023-04-01 06:58:12,529 ----------------
2023-04-01 06:58:15,496   87  =>  18   		Training 486 pattern with 100.00% 	Forward time: 	 2.45 sec
2023-04-01 06:58:15,496 			Loss:    2.474e-04    			Backward time: 	 0.50 sec 
2023-04-01 06:58:15,596 			Learning rate: weights:   1.000e-05    
2023-04-01 06:58:15,596 			Last test performance: 99.04%
2023-04-01 06:58:15,596 ----------------
2023-04-01 06:58:17,367   87  =>  19   		Training 486 pattern with 100.00% 	Forward time: 	 1.35 sec
2023-04-01 06:58:17,368 			Loss:    1.216e-04    			Backward time: 	 0.40 sec 
2023-04-01 06:58:17,566 			Learning rate: weights:   1.000e-05    
2023-04-01 06:58:17,566 			Last test performance: 99.04%
2023-04-01 06:58:17,566 ----------------
2023-04-01 06:58:19,438   87  =>  20   		Training 486 pattern with 99.38% 	Forward time: 	 1.56 sec
2023-04-01 06:58:19,438 			Loss:    5.329e-04    			Backward time: 	 0.29 sec 
2023-04-01 06:58:19,646 			Learning rate: weights:   1.000e-05    
2023-04-01 06:58:19,646 			Last test performance: 99.04%
2023-04-01 06:58:19,646 ----------------
2023-04-01 06:58:20,776   87  =>  21   		Training 486 pattern with 99.58% 	Forward time: 	 1.03 sec
2023-04-01 06:58:20,777 			Loss:    5.646e-04    			Backward time: 	 0.09 sec 
2023-04-01 06:58:21,082 			Learning rate: weights:   1.000e-05    
2023-04-01 06:58:21,082 			Last test performance: 99.04%
2023-04-01 06:58:21,082 ----------------
2023-04-01 06:58:22,335   87  =>  22   		Training 486 pattern with 99.79% 	Forward time: 	 1.02 sec
2023-04-01 06:58:22,336 			Loss:    2.008e-04    			Backward time: 	 0.22 sec 
2023-04-01 06:58:22,513 			Learning rate: weights:   1.000e-05    
2023-04-01 06:58:22,513 			Last test performance: 99.04%
2023-04-01 06:58:22,514 ----------------
2023-04-01 06:58:24,343   87  =>  23   		Training 486 pattern with 100.00% 	Forward time: 	 1.37 sec
2023-04-01 06:58:24,344 			Loss:    2.462e-04    			Backward time: 	 0.44 sec 
2023-04-01 06:58:24,544 			Learning rate: weights:   1.000e-05    
2023-04-01 06:58:24,544 			Last test performance: 99.04%
2023-04-01 06:58:24,544 ----------------
2023-04-01 06:58:27,323   87  =>  24   		Training 486 pattern with 100.00% 	Forward time: 	 2.06 sec
2023-04-01 06:58:27,324 			Loss:    2.391e-04    			Backward time: 	 0.70 sec 
2023-04-01 06:58:27,539 			Learning rate: weights:   1.000e-05    
2023-04-01 06:58:27,539 			Last test performance: 99.04%
2023-04-01 06:58:27,540 ----------------
2023-04-01 06:58:29,051   87  =>  25   		Training 486 pattern with 99.79% 	Forward time: 	 1.22 sec
2023-04-01 06:58:29,051 			Loss:    3.110e-04    			Backward time: 	 0.27 sec 
2023-04-01 06:58:29,305 			Learning rate: weights:   1.000e-05    
2023-04-01 06:58:29,305 			Last test performance: 99.04%
2023-04-01 06:58:29,305 ----------------
2023-04-01 06:58:32,207   87  =>  26   		Training 486 pattern with 99.38% 	Forward time: 	 2.02 sec
2023-04-01 06:58:32,207 			Loss:    1.137e-03    			Backward time: 	 0.87 sec 
2023-04-01 06:58:32,415 			Learning rate: weights:   1.000e-05    
2023-04-01 06:58:32,415 			Last test performance: 99.04%
2023-04-01 06:58:32,415 ----------------
2023-04-01 06:58:34,844   87  =>  27   		Training 486 pattern with 100.00% 	Forward time: 	 1.82 sec
2023-04-01 06:58:34,844 			Loss:    2.012e-04    			Backward time: 	 0.59 sec 
2023-04-01 06:58:34,984 			Learning rate: weights:   1.000e-05    
2023-04-01 06:58:34,986 			Last test performance: 99.04%
2023-04-01 06:58:34,986 ----------------
2023-04-01 06:58:36,929   87  =>  28   		Training 486 pattern with 99.58% 	Forward time: 	 1.61 sec
2023-04-01 06:58:36,930 			Loss:    4.294e-04    			Backward time: 	 0.32 sec 
2023-04-01 06:58:37,073 			Learning rate: weights:   1.000e-05    
2023-04-01 06:58:37,074 			Last test performance: 99.04%
2023-04-01 06:58:37,074 ----------------
2023-04-01 06:58:40,590   87  =>  29   		Training 486 pattern with 99.79% 	Forward time: 	 2.68 sec
2023-04-01 06:58:40,591 			Loss:    2.731e-04    			Backward time: 	 0.82 sec 
2023-04-01 06:58:40,694 			Learning rate: weights:   1.000e-05    
2023-04-01 06:58:40,694 			Last test performance: 99.04%
2023-04-01 06:58:40,695 ----------------
2023-04-01 06:58:42,061   87  =>  30   		Training 486 pattern with 99.58% 	Forward time: 	 1.16 sec
2023-04-01 06:58:42,062 			Loss:    3.822e-04    			Backward time: 	 0.20 sec 
2023-04-01 06:58:42,198 			Learning rate: weights:   1.000e-05    
2023-04-01 06:58:42,198 			Last test performance: 99.04%
2023-04-01 06:58:42,199 ----------------
2023-04-01 06:58:44,449   87  =>  31   		Training 486 pattern with 99.79% 	Forward time: 	 1.79 sec
2023-04-01 06:58:44,449 			Loss:    2.605e-04    			Backward time: 	 0.44 sec 
2023-04-01 06:58:44,566 			Learning rate: weights:   1.000e-05    
2023-04-01 06:58:44,566 			Last test performance: 99.04%
2023-04-01 06:58:44,566 ----------------
2023-04-01 06:58:47,063   87  =>  32   		Training 486 pattern with 99.79% 	Forward time: 	 1.96 sec
2023-04-01 06:58:47,064 			Loss:    2.336e-04    			Backward time: 	 0.52 sec 
2023-04-01 06:58:47,292 			Learning rate: weights:   1.000e-05    
2023-04-01 06:58:47,292 			Last test performance: 99.04%
2023-04-01 06:58:47,293 ----------------
2023-04-01 06:58:50,842   87  =>  33   		Training 486 pattern with 99.79% 	Forward time: 	 2.77 sec
2023-04-01 06:58:50,842 			Loss:    3.477e-04    			Backward time: 	 0.76 sec 
2023-04-01 06:58:51,037 			Learning rate: weights:   1.000e-05    
2023-04-01 06:58:51,037 			Last test performance: 99.04%
2023-04-01 06:58:51,037 ----------------
2023-04-01 06:58:53,997   87  =>  34   		Training 486 pattern with 99.58% 	Forward time: 	 2.20 sec
2023-04-01 06:58:53,998 			Loss:    7.437e-04    			Backward time: 	 0.75 sec 
2023-04-01 06:58:54,222 			Learning rate: weights:   1.000e-05    
2023-04-01 06:58:54,222 			Last test performance: 99.04%
2023-04-01 06:58:54,222 ----------------
2023-04-01 06:58:56,604   87  =>  35   		Training 486 pattern with 99.79% 	Forward time: 	 1.70 sec
2023-04-01 06:58:56,605 			Loss:    5.052e-04    			Backward time: 	 0.67 sec 
2023-04-01 06:58:56,804 			Learning rate: weights:   1.000e-05    
2023-04-01 06:58:56,805 			Last test performance: 99.04%
2023-04-01 06:58:56,805 ----------------
2023-04-01 06:58:58,992   87  =>  36   		Training 486 pattern with 99.79% 	Forward time: 	 1.75 sec
2023-04-01 06:58:58,992 			Loss:    3.183e-04    			Backward time: 	 0.42 sec 
2023-04-01 06:58:59,119 			Learning rate: weights:   1.000e-05    
2023-04-01 06:58:59,119 			Last test performance: 99.04%
2023-04-01 06:58:59,119 ----------------
2023-04-01 06:59:00,996   87  =>  37   		Training 486 pattern with 99.58% 	Forward time: 	 1.42 sec
2023-04-01 06:59:00,997 			Loss:    4.173e-04    			Backward time: 	 0.44 sec 
2023-04-01 06:59:01,173 			Learning rate: weights:   1.000e-05    
2023-04-01 06:59:01,173 			Last test performance: 99.04%
2023-04-01 06:59:01,174 ----------------
2023-04-01 06:59:03,052   87  =>  38   		Training 486 pattern with 99.38% 	Forward time: 	 1.70 sec
2023-04-01 06:59:03,053 			Loss:    8.911e-04    			Backward time: 	 0.17 sec 
2023-04-01 06:59:03,201 			Learning rate: weights:   1.000e-05    
2023-04-01 06:59:03,201 			Last test performance: 99.04%
2023-04-01 06:59:03,201 ----------------
2023-04-01 06:59:05,487   87  =>  39   		Training 486 pattern with 99.79% 	Forward time: 	 1.73 sec
2023-04-01 06:59:05,488 			Loss:    5.166e-04    			Backward time: 	 0.54 sec 
2023-04-01 06:59:05,852 			Learning rate: weights:   1.000e-05    
2023-04-01 06:59:05,853 			Last test performance: 99.04%
2023-04-01 06:59:05,853 ----------------
2023-04-01 06:59:09,655   87  =>  40   		Training 486 pattern with 99.79% 	Forward time: 	 2.73 sec
2023-04-01 06:59:09,655 			Loss:    3.376e-04    			Backward time: 	 1.04 sec 
2023-04-01 06:59:09,802 			Learning rate: weights:   1.000e-05    
2023-04-01 06:59:09,802 			Last test performance: 99.04%
2023-04-01 06:59:09,803 ----------------
2023-04-01 06:59:11,505   87  =>  41   		Training 486 pattern with 99.38% 	Forward time: 	 1.23 sec
2023-04-01 06:59:11,505 			Loss:    1.043e-03    			Backward time: 	 0.46 sec 
2023-04-01 06:59:11,631 			Learning rate: weights:   1.000e-05    
2023-04-01 06:59:11,631 			Last test performance: 99.04%
2023-04-01 06:59:11,631 ----------------
2023-04-01 06:59:14,430   87  =>  42   		Training 486 pattern with 99.58% 	Forward time: 	 2.10 sec
2023-04-01 06:59:14,431 			Loss:    7.288e-04    			Backward time: 	 0.64 sec 
2023-04-01 06:59:14,593 			Learning rate: weights:   1.000e-05    
2023-04-01 06:59:14,594 			Last test performance: 99.04%
2023-04-01 06:59:14,594 ----------------
2023-04-01 06:59:17,537   87  =>  43   		Training 486 pattern with 99.38% 	Forward time: 	 2.30 sec
2023-04-01 06:59:17,537 			Loss:    8.884e-04    			Backward time: 	 0.62 sec 
2023-04-01 06:59:17,676 			Learning rate: weights:   1.000e-05    
2023-04-01 06:59:17,677 			Last test performance: 99.04%
2023-04-01 06:59:17,677 ----------------
2023-04-01 06:59:20,509   87  =>  44   		Training 486 pattern with 100.00% 	Forward time: 	 1.91 sec
2023-04-01 06:59:20,510 			Loss:    1.568e-04    			Backward time: 	 0.90 sec 
2023-04-01 06:59:20,608 			Learning rate: weights:   1.000e-05    
2023-04-01 06:59:20,608 			Last test performance: 99.04%
2023-04-01 06:59:20,608 ----------------
2023-04-01 06:59:23,320   87  =>  45   		Training 486 pattern with 100.00% 	Forward time: 	 1.92 sec
2023-04-01 06:59:23,321 			Loss:    1.045e-04    			Backward time: 	 0.76 sec 
2023-04-01 06:59:23,605 			Learning rate: weights:   1.000e-05    
2023-04-01 06:59:23,605 			Last test performance: 99.04%
2023-04-01 06:59:23,605 ----------------
2023-04-01 06:59:25,041   87  =>  46   		Training 486 pattern with 100.00% 	Forward time: 	 1.06 sec
2023-04-01 06:59:25,041 			Loss:    1.677e-04    			Backward time: 	 0.36 sec 
2023-04-01 06:59:25,197 			Learning rate: weights:   1.000e-05    
2023-04-01 06:59:25,198 			Last test performance: 99.04%
2023-04-01 06:59:25,198 ----------------
2023-04-01 06:59:27,077   87  =>  47   		Training 486 pattern with 99.38% 	Forward time: 	 1.55 sec
2023-04-01 06:59:27,077 			Loss:    5.271e-04    			Backward time: 	 0.32 sec 
2023-04-01 06:59:27,305 			Learning rate: weights:   1.000e-05    
2023-04-01 06:59:27,305 			Last test performance: 99.04%
2023-04-01 06:59:27,305 ----------------
2023-04-01 06:59:29,891   87  =>  48   		Training 486 pattern with 100.00% 	Forward time: 	 2.01 sec
2023-04-01 06:59:29,891 			Loss:    2.091e-04    			Backward time: 	 0.56 sec 
2023-04-01 06:59:30,050 			Learning rate: weights:   1.000e-05    
2023-04-01 06:59:30,050 			Last test performance: 99.04%
2023-04-01 06:59:30,050 ----------------
2023-04-01 06:59:32,623   87  =>  49   		Training 486 pattern with 99.79% 	Forward time: 	 1.86 sec
2023-04-01 06:59:32,623 			Loss:    2.642e-04    			Backward time: 	 0.70 sec 
2023-04-01 06:59:32,973 			Learning rate: weights:   1.000e-05    
2023-04-01 06:59:32,973 			Last test performance: 99.04%
2023-04-01 06:59:32,973 ----------------
2023-04-01 06:59:34,665   87  =>  50   		Training 486 pattern with 99.58% 	Forward time: 	 1.24 sec
2023-04-01 06:59:34,665 			Loss:    4.613e-04    			Backward time: 	 0.44 sec 
2023-04-01 06:59:34,866 			Learning rate: weights:   1.000e-05    
2023-04-01 06:59:34,866 			Last test performance: 99.04%
2023-04-01 06:59:34,866 ----------------
2023-04-01 06:59:37,660   87  =>  51   		Training 486 pattern with 99.79% 	Forward time: 	 2.11 sec
2023-04-01 06:59:37,660 			Loss:    3.771e-04    			Backward time: 	 0.66 sec 
2023-04-01 06:59:37,847 			Learning rate: weights:   1.000e-05    
2023-04-01 06:59:37,847 			Last test performance: 99.04%
2023-04-01 06:59:37,847 ----------------
2023-04-01 06:59:38,653   87  =>  52   		Training 486 pattern with 99.79% 	Forward time: 	 0.73 sec
2023-04-01 06:59:38,653 			Loss:    2.451e-04    			Backward time: 	 0.06 sec 
2023-04-01 06:59:38,808 			Learning rate: weights:   1.000e-05    
2023-04-01 06:59:38,809 			Last test performance: 99.04%
2023-04-01 06:59:38,809 ----------------
2023-04-01 06:59:40,471   87  =>  53   		Training 486 pattern with 100.00% 	Forward time: 	 1.22 sec
2023-04-01 06:59:40,472 			Loss:    1.270e-04    			Backward time: 	 0.42 sec 
2023-04-01 06:59:40,637 			Learning rate: weights:   1.000e-05    
2023-04-01 06:59:40,637 			Last test performance: 99.04%
2023-04-01 06:59:40,637 ----------------
2023-04-01 06:59:42,430   87  =>  54   		Training 486 pattern with 99.58% 	Forward time: 	 1.46 sec
2023-04-01 06:59:42,430 			Loss:    8.977e-04    			Backward time: 	 0.31 sec 
2023-04-01 06:59:42,608 			Learning rate: weights:   1.000e-05    
2023-04-01 06:59:42,608 			Last test performance: 99.04%
2023-04-01 06:59:42,609 ----------------
2023-04-01 06:59:44,233   87  =>  55   		Training 486 pattern with 99.79% 	Forward time: 	 1.24 sec
2023-04-01 06:59:44,234 			Loss:    3.430e-04    			Backward time: 	 0.37 sec 
2023-04-01 06:59:44,340 			Learning rate: weights:   1.000e-05    
2023-04-01 06:59:44,341 			Last test performance: 99.04%
2023-04-01 06:59:44,341 ----------------
2023-04-01 06:59:47,500   87  =>  56   		Training 486 pattern with 100.00% 	Forward time: 	 2.36 sec
2023-04-01 06:59:47,500 			Loss:    2.729e-04    			Backward time: 	 0.78 sec 
2023-04-01 06:59:47,696 			Learning rate: weights:   1.000e-05    
2023-04-01 06:59:47,696 			Last test performance: 99.04%
2023-04-01 06:59:47,696 ----------------
2023-04-01 06:59:49,429   87  =>  57   		Training 486 pattern with 99.58% 	Forward time: 	 1.50 sec
2023-04-01 06:59:49,429 			Loss:    5.939e-04    			Backward time: 	 0.21 sec 
2023-04-01 06:59:49,638 			Learning rate: weights:   1.000e-05    
2023-04-01 06:59:49,638 			Last test performance: 99.04%
2023-04-01 06:59:49,638 ----------------
2023-04-01 06:59:51,252   87  =>  58   		Training 486 pattern with 100.00% 	Forward time: 	 1.27 sec
2023-04-01 06:59:51,252 			Loss:    1.299e-04    			Backward time: 	 0.33 sec 
2023-04-01 06:59:51,433 			Learning rate: weights:   1.000e-05    
2023-04-01 06:59:51,433 			Last test performance: 99.04%
2023-04-01 06:59:51,433 ----------------
2023-04-01 06:59:52,631   87  =>  59   		Training 486 pattern with 99.79% 	Forward time: 	 1.03 sec
2023-04-01 06:59:52,631 			Loss:    2.570e-04    			Backward time: 	 0.16 sec 
2023-04-01 06:59:52,787 			Learning rate: weights:   1.000e-05    
2023-04-01 06:59:52,788 			Last test performance: 99.04%
2023-04-01 06:59:52,788 ----------------
2023-04-01 06:59:54,144   87  =>  60   		Training 486 pattern with 99.58% 	Forward time: 	 1.15 sec
2023-04-01 06:59:54,145 			Loss:    5.658e-04    			Backward time: 	 0.19 sec 
2023-04-01 06:59:54,292 			Learning rate: weights:   1.000e-05    
2023-04-01 06:59:54,293 			Last test performance: 99.04%
2023-04-01 06:59:54,293 ----------------
2023-04-01 06:59:55,866   87  =>  61   		Training 486 pattern with 99.38% 	Forward time: 	 1.30 sec
2023-04-01 06:59:55,866 			Loss:    9.262e-04    			Backward time: 	 0.26 sec 
2023-04-01 06:59:55,975 			Learning rate: weights:   1.000e-05    
2023-04-01 06:59:55,975 			Last test performance: 99.04%
2023-04-01 06:59:55,975 ----------------
2023-04-01 06:59:57,251   87  =>  62   		Training 486 pattern with 100.00% 	Forward time: 	 1.12 sec
2023-04-01 06:59:57,252 			Loss:    1.378e-04    			Backward time: 	 0.14 sec 
2023-04-01 06:59:57,405 			Learning rate: weights:   1.000e-05    
2023-04-01 06:59:57,407 			Last test performance: 99.04%
2023-04-01 06:59:57,407 ----------------
2023-04-01 06:59:58,691   87  =>  63   		Training 486 pattern with 99.79% 	Forward time: 	 1.14 sec
2023-04-01 06:59:58,691 			Loss:    3.168e-04    			Backward time: 	 0.13 sec 
2023-04-01 06:59:58,835 			Learning rate: weights:   1.000e-05    
2023-04-01 06:59:58,836 			Last test performance: 99.04%
2023-04-01 06:59:58,836 ----------------
2023-04-01 07:00:01,098   87  =>  64   		Training 486 pattern with 99.79% 	Forward time: 	 1.56 sec
2023-04-01 07:00:01,098 			Loss:    2.491e-04    			Backward time: 	 0.68 sec 
2023-04-01 07:00:01,378 			Learning rate: weights:   1.000e-05    
2023-04-01 07:00:01,379 			Last test performance: 99.04%
2023-04-01 07:00:01,379 ----------------
2023-04-01 07:00:05,808   87  =>  65   		Training 486 pattern with 99.79% 	Forward time: 	 3.33 sec
2023-04-01 07:00:05,808 			Loss:    2.218e-04    			Backward time: 	 1.08 sec 
2023-04-01 07:00:06,017 			Learning rate: weights:   1.000e-05    
2023-04-01 07:00:06,017 			Last test performance: 99.04%
2023-04-01 07:00:06,017 ----------------
2023-04-01 07:00:10,670   87  =>  66   		Training 486 pattern with 99.79% 	Forward time: 	 3.37 sec
2023-04-01 07:00:10,670 			Loss:    4.420e-04    			Backward time: 	 1.27 sec 
2023-04-01 07:00:10,752 			Learning rate: weights:   1.000e-05    
2023-04-01 07:00:10,752 			Last test performance: 99.04%
2023-04-01 07:00:10,752 ----------------
2023-04-01 07:00:14,867   87  =>  67   		Training 486 pattern with 99.38% 	Forward time: 	 2.79 sec
2023-04-01 07:00:14,867 			Loss:    6.780e-04    			Backward time: 	 1.31 sec 
2023-04-01 07:00:15,014 			Learning rate: weights:   1.000e-05    
2023-04-01 07:00:15,014 			Last test performance: 99.04%
2023-04-01 07:00:15,015 ----------------
2023-04-01 07:00:18,032   87  =>  68   		Training 486 pattern with 99.79% 	Forward time: 	 2.26 sec
2023-04-01 07:00:18,033 			Loss:    4.876e-04    			Backward time: 	 0.74 sec 
2023-04-01 07:00:18,236 			Learning rate: weights:   1.000e-05    
2023-04-01 07:00:18,236 			Last test performance: 99.04%
2023-04-01 07:00:18,237 ----------------
2023-04-01 07:00:21,639   87  =>  69   		Training 486 pattern with 99.79% 	Forward time: 	 2.61 sec
2023-04-01 07:00:21,639 			Loss:    3.854e-04    			Backward time: 	 0.78 sec 
2023-04-01 07:00:21,763 			Learning rate: weights:   1.000e-05    
2023-04-01 07:00:21,763 			Last test performance: 99.04%
2023-04-01 07:00:21,763 ----------------
2023-04-01 07:00:24,397   87  =>  70   		Training 486 pattern with 99.79% 	Forward time: 	 2.12 sec
2023-04-01 07:00:24,398 			Loss:    4.351e-04    			Backward time: 	 0.49 sec 
2023-04-01 07:00:24,551 			Learning rate: weights:   1.000e-05    
2023-04-01 07:00:24,551 			Last test performance: 99.04%
2023-04-01 07:00:24,553 ----------------
2023-04-01 07:00:25,734   87  =>  71   		Training 486 pattern with 98.96% 	Forward time: 	 1.11 sec
2023-04-01 07:00:25,735 			Loss:    1.463e-03    			Backward time: 	 0.06 sec 
2023-04-01 07:00:25,886 			Learning rate: weights:   1.000e-05    
2023-04-01 07:00:25,886 			Last test performance: 99.04%
2023-04-01 07:00:25,886 ----------------
2023-04-01 07:00:29,378   87  =>  72   		Training 486 pattern with 99.38% 	Forward time: 	 2.54 sec
2023-04-01 07:00:29,378 			Loss:    6.772e-04    			Backward time: 	 0.92 sec 
2023-04-01 07:00:29,531 			Learning rate: weights:   1.000e-05    
2023-04-01 07:00:29,531 			Last test performance: 99.04%
2023-04-01 07:00:29,531 ----------------
2023-04-01 07:00:33,652   87  =>  73   		Training 486 pattern with 99.58% 	Forward time: 	 3.23 sec
2023-04-01 07:00:33,653 			Loss:    4.226e-04    			Backward time: 	 0.88 sec 
2023-04-01 07:00:33,796 			Learning rate: weights:   1.000e-05    
2023-04-01 07:00:33,796 			Last test performance: 99.04%
2023-04-01 07:00:33,796 ----------------
2023-04-01 07:00:37,285   87  =>  74   		Training 486 pattern with 99.58% 	Forward time: 	 2.30 sec
2023-04-01 07:00:37,285 			Loss:    5.287e-04    			Backward time: 	 1.18 sec 
2023-04-01 07:00:37,406 			Learning rate: weights:   1.000e-05    
2023-04-01 07:00:37,406 			Last test performance: 99.04%
2023-04-01 07:00:37,406 ----------------
2023-04-01 07:00:40,069   87  =>  75   		Training 486 pattern with 99.79% 	Forward time: 	 1.96 sec
2023-04-01 07:00:40,069 			Loss:    3.814e-04    			Backward time: 	 0.68 sec 
2023-04-01 07:00:40,156 			Learning rate: weights:   1.000e-05    
2023-04-01 07:00:40,156 			Last test performance: 99.04%
2023-04-01 07:00:40,156 ----------------
2023-04-01 07:00:41,444   87  =>  76   		Training 486 pattern with 99.58% 	Forward time: 	 1.10 sec
2023-04-01 07:00:41,444 			Loss:    7.690e-04    			Backward time: 	 0.16 sec 
2023-04-01 07:00:41,566 			Learning rate: weights:   1.000e-05    
2023-04-01 07:00:41,566 			Last test performance: 99.04%
2023-04-01 07:00:41,566 ----------------
2023-04-01 07:00:43,011   87  =>  77   		Training 486 pattern with 99.79% 	Forward time: 	 1.14 sec
2023-04-01 07:00:43,011 			Loss:    3.700e-04    			Backward time: 	 0.29 sec 
2023-04-01 07:00:43,295 			Learning rate: weights:   1.000e-05    
2023-04-01 07:00:43,295 			Last test performance: 99.04%
2023-04-01 07:00:43,295 ----------------
2023-04-01 07:00:45,292   87  =>  78   		Training 486 pattern with 100.00% 	Forward time: 	 1.53 sec
2023-04-01 07:00:45,292 			Loss:    1.088e-04    			Backward time: 	 0.45 sec 
2023-04-01 07:00:45,608 			Learning rate: weights:   1.000e-05    
2023-04-01 07:00:45,608 			Last test performance: 99.04%
2023-04-01 07:00:45,608 ----------------
2023-04-01 07:00:48,822   87  =>  79   		Training 486 pattern with 99.38% 	Forward time: 	 2.21 sec
2023-04-01 07:00:48,822 			Loss:    5.607e-04    			Backward time: 	 0.99 sec 
2023-04-01 07:00:48,953 			Learning rate: weights:   1.000e-05    
2023-04-01 07:00:48,953 			Last test performance: 99.04%
2023-04-01 07:00:48,953 ----------------
2023-04-01 07:00:51,282   87  =>  80   		Training 486 pattern with 98.96% 	Forward time: 	 1.78 sec
2023-04-01 07:00:51,283 			Loss:    7.796e-04    			Backward time: 	 0.53 sec 
2023-04-01 07:00:51,425 			Learning rate: weights:   1.000e-05    
2023-04-01 07:00:51,425 			Last test performance: 99.04%
2023-04-01 07:00:51,425 ----------------
2023-04-01 07:00:53,473   87  =>  81   		Training 486 pattern with 99.38% 	Forward time: 	 1.74 sec
2023-04-01 07:00:53,474 			Loss:    9.408e-04    			Backward time: 	 0.30 sec 
2023-04-01 07:00:53,699 			Learning rate: weights:   1.000e-05    
2023-04-01 07:00:53,699 			Last test performance: 99.04%
2023-04-01 07:00:53,699 ----------------
2023-04-01 07:00:56,507   87  =>  82   		Training 486 pattern with 99.79% 	Forward time: 	 2.13 sec
2023-04-01 07:00:56,507 			Loss:    2.345e-04    			Backward time: 	 0.66 sec 
2023-04-01 07:00:56,597 			Learning rate: weights:   1.000e-05    
2023-04-01 07:00:56,597 			Last test performance: 99.04%
2023-04-01 07:00:56,597 ----------------
2023-04-01 07:00:58,627   87  =>  83   		Training 486 pattern with 99.17% 	Forward time: 	 1.67 sec
2023-04-01 07:00:58,627 			Loss:    8.457e-04    			Backward time: 	 0.35 sec 
2023-04-01 07:00:58,718 			Learning rate: weights:   1.000e-05    
2023-04-01 07:00:58,718 			Last test performance: 99.04%
2023-04-01 07:00:58,719 ----------------
2023-04-01 07:01:00,562   87  =>  84   		Training 486 pattern with 99.58% 	Forward time: 	 1.48 sec
2023-04-01 07:01:00,562 			Loss:    5.145e-04    			Backward time: 	 0.35 sec 
2023-04-01 07:01:00,715 			Learning rate: weights:   1.000e-05    
2023-04-01 07:01:00,715 			Last test performance: 99.04%
2023-04-01 07:01:00,715 ----------------
2023-04-01 07:01:03,145   87  =>  85   		Training 486 pattern with 99.79% 	Forward time: 	 1.91 sec
2023-04-01 07:01:03,145 			Loss:    1.907e-04    			Backward time: 	 0.50 sec 
2023-04-01 07:01:03,293 			Learning rate: weights:   1.000e-05    
2023-04-01 07:01:03,293 			Last test performance: 99.04%
2023-04-01 07:01:03,294 ----------------
2023-04-01 07:01:05,900   87  =>  86   		Training 486 pattern with 99.58% 	Forward time: 	 1.91 sec
2023-04-01 07:01:05,900 			Loss:    3.325e-04    			Backward time: 	 0.68 sec 
2023-04-01 07:01:06,014 			Learning rate: weights:   1.000e-05    
2023-04-01 07:01:06,014 			Last test performance: 99.04%
2023-04-01 07:01:06,014 ----------------
2023-04-01 07:01:08,462   87  =>  87   		Training 486 pattern with 99.79% 	Forward time: 	 1.67 sec
2023-04-01 07:01:08,462 			Loss:    2.516e-04    			Backward time: 	 0.76 sec 
2023-04-01 07:01:08,571 			Learning rate: weights:   1.000e-05    
2023-04-01 07:01:08,572 			Last test performance: 99.04%
2023-04-01 07:01:08,572 ----------------
2023-04-01 07:01:09,864   87  =>  88   		Training 486 pattern with 99.79% 	Forward time: 	 1.14 sec
2023-04-01 07:01:09,864 			Loss:    2.315e-04    			Backward time: 	 0.14 sec 
2023-04-01 07:01:09,980 			Learning rate: weights:   1.000e-05    
2023-04-01 07:01:09,981 			Last test performance: 99.04%
2023-04-01 07:01:09,982 ----------------
2023-04-01 07:01:13,175   87  =>  89   		Training 486 pattern with 100.00% 	Forward time: 	 2.43 sec
2023-04-01 07:01:13,175 			Loss:    2.162e-04    			Backward time: 	 0.75 sec 
2023-04-01 07:01:13,258 			Learning rate: weights:   1.000e-05    
2023-04-01 07:01:13,258 			Last test performance: 99.04%
2023-04-01 07:01:13,258 ----------------
2023-04-01 07:01:15,484   87  =>  90   		Training 486 pattern with 99.58% 	Forward time: 	 1.71 sec
2023-04-01 07:01:15,484 			Loss:    4.674e-04    			Backward time: 	 0.50 sec 
2023-04-01 07:01:15,610 			Learning rate: weights:   1.000e-05    
2023-04-01 07:01:15,611 			Last test performance: 99.04%
2023-04-01 07:01:15,611 ----------------
2023-04-01 07:01:18,038   87  =>  91   		Training 486 pattern with 100.00% 	Forward time: 	 1.84 sec
2023-04-01 07:01:18,038 			Loss:    2.298e-04    			Backward time: 	 0.57 sec 
2023-04-01 07:01:18,210 			Learning rate: weights:   1.000e-05    
2023-04-01 07:01:18,210 			Last test performance: 99.04%
2023-04-01 07:01:18,211 ----------------
2023-04-01 07:01:21,955   87  =>  92   		Training 486 pattern with 100.00% 	Forward time: 	 2.52 sec
2023-04-01 07:01:21,955 			Loss:    1.928e-04    			Backward time: 	 1.21 sec 
2023-04-01 07:01:22,072 			Learning rate: weights:   1.000e-05    
2023-04-01 07:01:22,072 			Last test performance: 99.04%
2023-04-01 07:01:22,072 ----------------
2023-04-01 07:01:23,940   87  =>  93   		Training 486 pattern with 99.58% 	Forward time: 	 1.44 sec
2023-04-01 07:01:23,940 			Loss:    5.995e-04    			Backward time: 	 0.41 sec 
2023-04-01 07:01:24,110 			Learning rate: weights:   1.000e-05    
2023-04-01 07:01:24,111 			Last test performance: 99.04%
2023-04-01 07:01:24,112 ----------------
2023-04-01 07:01:26,456   87  =>  94   		Training 486 pattern with 99.58% 	Forward time: 	 1.76 sec
2023-04-01 07:01:26,457 			Loss:    3.679e-04    			Backward time: 	 0.57 sec 
2023-04-01 07:01:26,799 			Learning rate: weights:   1.000e-05    
2023-04-01 07:01:26,800 			Last test performance: 99.04%
2023-04-01 07:01:26,800 ----------------
2023-04-01 07:01:27,844   87  =>  95   		Training 486 pattern with 100.00% 	Forward time: 	 0.90 sec
2023-04-01 07:01:27,845 			Loss:    2.969e-04    			Backward time: 	 0.12 sec 
2023-04-01 07:01:28,046 			Learning rate: weights:   1.000e-05    
2023-04-01 07:01:28,046 			Last test performance: 99.04%
2023-04-01 07:01:28,046 ----------------
2023-04-01 07:01:31,233   87  =>  96   		Training 486 pattern with 99.79% 	Forward time: 	 2.28 sec
2023-04-01 07:01:31,233 			Loss:    4.331e-04    			Backward time: 	 0.88 sec 
2023-04-01 07:01:31,351 			Learning rate: weights:   1.000e-05    
2023-04-01 07:01:31,352 			Last test performance: 99.04%
2023-04-01 07:01:31,352 ----------------
2023-04-01 07:01:32,806   87  =>  97   		Training 486 pattern with 99.38% 	Forward time: 	 1.20 sec
2023-04-01 07:01:32,806 			Loss:    9.959e-04    			Backward time: 	 0.24 sec 
2023-04-01 07:01:32,915 			Learning rate: weights:   1.000e-05    
2023-04-01 07:01:32,915 			Last test performance: 99.04%
2023-04-01 07:01:32,915 ----------------
2023-04-01 07:01:36,123   87  =>  98   		Training 486 pattern with 99.79% 	Forward time: 	 2.18 sec
2023-04-01 07:01:36,124 			Loss:    1.819e-04    			Backward time: 	 1.01 sec 
2023-04-01 07:01:36,472 			Learning rate: weights:   1.000e-05    
2023-04-01 07:01:36,473 			Last test performance: 99.04%
2023-04-01 07:01:36,473 ----------------
2023-04-01 07:01:37,485   87  =>  99   		Training 486 pattern with 99.58% 	Forward time: 	 0.94 sec
2023-04-01 07:01:37,485 			Loss:    2.535e-04    			Backward time: 	 0.06 sec 
2023-04-01 07:01:37,676 			Learning rate: weights:   1.000e-05    
2023-04-01 07:01:37,678 			Last test performance: 99.04%
2023-04-01 07:01:37,678 ----------------
2023-04-01 07:01:38,938   87  => 100   		Training 486 pattern with 99.38% 	Forward time: 	 1.07 sec
2023-04-01 07:01:38,938 			Loss:    1.445e-03    			Backward time: 	 0.17 sec 
2023-04-01 07:01:39,091 			Learning rate: weights:   1.000e-05    
2023-04-01 07:01:39,092 			Last test performance: 99.04%
2023-04-01 07:01:39,092 ----------------
2023-04-01 07:01:40,631   87  => 101   		Training 486 pattern with 99.58% 	Forward time: 	 1.25 sec
2023-04-01 07:01:40,631 			Loss:    4.077e-04    			Backward time: 	 0.27 sec 
2023-04-01 07:01:40,843 			Learning rate: weights:   1.000e-05    
2023-04-01 07:01:40,843 			Last test performance: 99.04%
2023-04-01 07:01:40,843 ----------------
2023-04-01 07:01:43,366   87  => 102   		Training 486 pattern with 99.38% 	Forward time: 	 1.84 sec
2023-04-01 07:01:43,366 			Loss:    9.141e-04    			Backward time: 	 0.66 sec 
2023-04-01 07:01:43,517 			Learning rate: weights:   1.000e-05    
2023-04-01 07:01:43,518 			Last test performance: 99.04%
2023-04-01 07:01:43,518 ----------------
2023-04-01 07:01:45,408   87  => 103   		Training 486 pattern with 99.38% 	Forward time: 	 1.43 sec
2023-04-01 07:01:45,408 			Loss:    8.585e-04    			Backward time: 	 0.43 sec 
2023-04-01 07:01:45,538 			Learning rate: weights:   1.000e-05    
2023-04-01 07:01:45,540 			Last test performance: 99.04%
2023-04-01 07:01:45,541 ----------------
2023-04-01 07:01:47,336   87  => 104   		Training 486 pattern with 100.00% 	Forward time: 	 1.26 sec
2023-04-01 07:01:47,337 			Loss:    6.320e-05    			Backward time: 	 0.51 sec 
2023-04-01 07:01:47,694 			Learning rate: weights:   1.000e-05    
2023-04-01 07:01:47,695 			Last test performance: 99.04%
2023-04-01 07:01:47,695 ----------------
2023-04-01 07:01:49,357   87  => 105   		Training 486 pattern with 100.00% 	Forward time: 	 1.31 sec
2023-04-01 07:01:49,358 			Loss:    1.355e-04    			Backward time: 	 0.34 sec 
2023-04-01 07:01:49,464 			Learning rate: weights:   1.000e-05    
2023-04-01 07:01:49,464 			Last test performance: 99.04%
2023-04-01 07:01:49,464 ----------------
2023-04-01 07:01:52,667   87  => 106   		Training 486 pattern with 99.38% 	Forward time: 	 1.99 sec
2023-04-01 07:01:52,667 			Loss:    3.790e-04    			Backward time: 	 1.20 sec 
2023-04-01 07:01:52,839 			Learning rate: weights:   1.000e-05    
2023-04-01 07:01:52,839 			Last test performance: 99.04%
2023-04-01 07:01:52,840 ----------------
2023-04-01 07:01:54,694   87  => 107   		Training 486 pattern with 100.00% 	Forward time: 	 1.46 sec
2023-04-01 07:01:54,694 			Loss:    1.263e-04    			Backward time: 	 0.38 sec 
2023-04-01 07:01:54,830 			Learning rate: weights:   1.000e-05    
2023-04-01 07:01:54,830 			Last test performance: 99.04%
2023-04-01 07:01:54,830 ----------------
2023-04-01 07:01:58,250   87  => 108   		Training 486 pattern with 99.38% 	Forward time: 	 2.39 sec
2023-04-01 07:01:58,250 			Loss:    5.472e-04    			Backward time: 	 1.02 sec 
2023-04-01 07:01:58,420 			Learning rate: weights:   1.000e-05    
2023-04-01 07:01:58,420 			Last test performance: 99.04%
2023-04-01 07:01:58,420 ----------------
2023-04-01 07:02:01,469   87  => 109   		Training 486 pattern with 99.58% 	Forward time: 	 1.96 sec
2023-04-01 07:02:01,469 			Loss:    4.887e-04    			Backward time: 	 1.07 sec 
2023-04-01 07:02:01,636 			Learning rate: weights:   1.000e-05    
2023-04-01 07:02:01,636 			Last test performance: 99.04%
2023-04-01 07:02:01,636 ----------------
2023-04-01 07:02:05,849   87  => 110   		Training 486 pattern with 99.58% 	Forward time: 	 2.91 sec
2023-04-01 07:02:05,849 			Loss:    8.937e-04    			Backward time: 	 1.29 sec 
2023-04-01 07:02:05,931 			Learning rate: weights:   1.000e-05    
2023-04-01 07:02:05,932 			Last test performance: 99.04%
2023-04-01 07:02:05,932 ----------------
2023-04-01 07:02:07,786   87  => 111   		Training 486 pattern with 99.17% 	Forward time: 	 1.41 sec
2023-04-01 07:02:07,786 			Loss:    1.238e-03    			Backward time: 	 0.43 sec 
2023-04-01 07:02:07,907 			Learning rate: weights:   1.000e-05    
2023-04-01 07:02:07,907 			Last test performance: 99.04%
2023-04-01 07:02:07,908 ----------------
2023-04-01 07:02:09,499   87  => 112   		Training 486 pattern with 99.79% 	Forward time: 	 1.19 sec
2023-04-01 07:02:09,499 			Loss:    3.202e-04    			Backward time: 	 0.39 sec 
2023-04-01 07:02:09,682 			Learning rate: weights:   1.000e-05    
2023-04-01 07:02:09,684 			Last test performance: 99.04%
2023-04-01 07:02:09,684 ----------------
2023-04-01 07:02:11,288   87  => 113   		Training 486 pattern with 100.00% 	Forward time: 	 1.26 sec
2023-04-01 07:02:11,288 			Loss:    1.322e-04    			Backward time: 	 0.33 sec 
2023-04-01 07:02:11,444 			Learning rate: weights:   1.000e-05    
2023-04-01 07:02:11,444 			Last test performance: 99.04%
2023-04-01 07:02:11,444 ----------------
2023-04-01 07:02:13,753   87  => 114   		Training 486 pattern with 100.00% 	Forward time: 	 1.87 sec
2023-04-01 07:02:13,753 			Loss:    2.088e-04    			Backward time: 	 0.42 sec 
2023-04-01 07:02:13,942 			Learning rate: weights:   1.000e-05    
2023-04-01 07:02:13,946 			Last test performance: 99.04%
2023-04-01 07:02:13,946 ----------------
2023-04-01 07:02:15,555   87  => 115   		Training 486 pattern with 100.00% 	Forward time: 	 1.30 sec
2023-04-01 07:02:15,555 			Loss:    2.451e-04    			Backward time: 	 0.29 sec 
2023-04-01 07:02:15,739 			Learning rate: weights:   1.000e-05    
2023-04-01 07:02:15,741 			Last test performance: 99.04%
2023-04-01 07:02:15,741 ----------------
2023-04-01 07:02:17,817   87  => 116   		Training 486 pattern with 99.17% 	Forward time: 	 1.56 sec
2023-04-01 07:02:17,817 			Loss:    6.444e-04    			Backward time: 	 0.50 sec 
2023-04-01 07:02:17,881 			Learning rate: weights:   1.000e-05    
2023-04-01 07:02:17,881 			Last test performance: 99.04%
2023-04-01 07:02:17,881 ----------------
2023-04-01 07:02:20,833   87  => 117   		Training 486 pattern with 99.58% 	Forward time: 	 2.32 sec
2023-04-01 07:02:20,833 			Loss:    4.359e-04    			Backward time: 	 0.61 sec 
2023-04-01 07:02:20,974 			Learning rate: weights:   1.000e-05    
2023-04-01 07:02:20,975 			Last test performance: 99.04%
2023-04-01 07:02:20,975 ----------------
2023-04-01 07:02:21,808   87  => 118   		Training 486 pattern with 99.38% 	Forward time: 	 0.76 sec
2023-04-01 07:02:21,808 			Loss:    7.188e-04    			Backward time: 	 0.06 sec 
2023-04-01 07:02:21,966 			Learning rate: weights:   1.000e-05    
2023-04-01 07:02:21,966 			Last test performance: 99.04%
2023-04-01 07:02:21,966 ----------------
2023-04-01 07:02:24,158   87  => 119   		Training 486 pattern with 100.00% 	Forward time: 	 1.70 sec
2023-04-01 07:02:24,158 			Loss:    8.837e-05    			Backward time: 	 0.47 sec 
2023-04-01 07:02:24,273 			Learning rate: weights:   1.000e-05    
2023-04-01 07:02:24,275 			Last test performance: 99.04%
2023-04-01 07:02:24,275 ----------------
2023-04-01 07:02:26,305   87  => 120   		Training 486 pattern with 99.79% 	Forward time: 	 1.62 sec
2023-04-01 07:02:26,321 			Loss:    2.458e-04    			Backward time: 	 0.40 sec 
2023-04-01 07:02:26,502 			Learning rate: weights:   1.000e-05    
2023-04-01 07:02:26,502 			Last test performance: 99.04%
2023-04-01 07:02:26,502 ----------------
2023-04-01 07:02:28,085   87  => 121   		Training 486 pattern with 99.58% 	Forward time: 	 1.24 sec
2023-04-01 07:02:28,086 			Loss:    1.131e-03    			Backward time: 	 0.32 sec 
2023-04-01 07:02:28,284 			Learning rate: weights:   1.000e-05    
2023-04-01 07:02:28,285 			Last test performance: 99.04%
2023-04-01 07:02:28,285 ----------------
2023-04-01 07:02:32,056   87  => 122   		Training 486 pattern with 99.79% 	Forward time: 	 2.75 sec
2023-04-01 07:02:32,056 			Loss:    2.620e-04    			Backward time: 	 1.01 sec 
2023-04-01 07:02:32,247 			Learning rate: weights:   1.000e-05    
2023-04-01 07:02:32,247 			Last test performance: 99.04%
2023-04-01 07:02:32,248 ----------------
2023-04-01 07:02:34,088   87  => 123   		Training 486 pattern with 100.00% 	Forward time: 	 1.45 sec
2023-04-01 07:02:34,088 			Loss:    1.109e-04    			Backward time: 	 0.37 sec 
2023-04-01 07:02:34,230 			Learning rate: weights:   1.000e-05    
2023-04-01 07:02:34,230 			Last test performance: 99.04%
2023-04-01 07:02:34,230 ----------------
2023-04-01 07:02:35,976   87  => 124   		Training 486 pattern with 99.79% 	Forward time: 	 1.33 sec
2023-04-01 07:02:35,977 			Loss:    2.966e-04    			Backward time: 	 0.40 sec 
2023-04-01 07:02:36,149 
2023-04-01 07:02:36,149 Testing:
2023-04-01 07:02:36,397 		24 of 10000 with 91.67% 	 Time used:  0.25 sec
2023-04-01 07:02:36,568 		48 of 10000 with 95.83% 	 Time used:  0.17 sec
2023-04-01 07:02:36,780 		72 of 10000 with 97.22% 	 Time used:  0.21 sec
2023-04-01 07:02:36,970 		96 of 10000 with 96.88% 	 Time used:  0.19 sec
2023-04-01 07:02:37,129 		120 of 10000 with 97.50% 	 Time used:  0.16 sec
2023-04-01 07:02:37,317 		144 of 10000 with 97.22% 	 Time used:  0.19 sec
2023-04-01 07:02:37,481 		168 of 10000 with 97.02% 	 Time used:  0.16 sec
2023-04-01 07:02:37,602 		192 of 10000 with 97.40% 	 Time used:  0.12 sec
2023-04-01 07:02:37,817 		216 of 10000 with 97.22% 	 Time used:  0.21 sec
2023-04-01 07:02:38,044 		240 of 10000 with 97.50% 	 Time used:  0.23 sec
2023-04-01 07:02:38,201 		264 of 10000 with 97.73% 	 Time used:  0.16 sec
2023-04-01 07:02:38,397 		288 of 10000 with 97.92% 	 Time used:  0.20 sec
2023-04-01 07:02:38,601 		312 of 10000 with 97.76% 	 Time used:  0.20 sec
2023-04-01 07:02:38,805 		336 of 10000 with 97.92% 	 Time used:  0.20 sec
2023-04-01 07:02:39,009 		360 of 10000 with 98.06% 	 Time used:  0.20 sec
2023-04-01 07:02:39,205 		384 of 10000 with 98.18% 	 Time used:  0.20 sec
2023-04-01 07:02:39,380 		408 of 10000 with 98.28% 	 Time used:  0.17 sec
2023-04-01 07:02:39,553 		432 of 10000 with 98.38% 	 Time used:  0.17 sec
2023-04-01 07:02:39,726 		456 of 10000 with 98.03% 	 Time used:  0.17 sec
2023-04-01 07:02:39,897 		480 of 10000 with 97.92% 	 Time used:  0.17 sec
2023-04-01 07:02:40,075 		504 of 10000 with 98.02% 	 Time used:  0.18 sec
2023-04-01 07:02:40,262 		528 of 10000 with 98.11% 	 Time used:  0.19 sec
2023-04-01 07:02:40,447 		552 of 10000 with 98.19% 	 Time used:  0.18 sec
2023-04-01 07:02:40,624 		576 of 10000 with 98.26% 	 Time used:  0.18 sec
2023-04-01 07:02:40,808 		600 of 10000 with 98.33% 	 Time used:  0.18 sec
2023-04-01 07:02:40,985 		624 of 10000 with 98.40% 	 Time used:  0.18 sec
2023-04-01 07:02:41,172 		648 of 10000 with 98.46% 	 Time used:  0.19 sec
2023-04-01 07:02:41,370 		672 of 10000 with 98.51% 	 Time used:  0.20 sec
2023-04-01 07:02:41,588 		696 of 10000 with 98.56% 	 Time used:  0.22 sec
2023-04-01 07:02:41,770 		720 of 10000 with 98.61% 	 Time used:  0.18 sec
2023-04-01 07:02:41,934 		744 of 10000 with 98.66% 	 Time used:  0.16 sec
2023-04-01 07:02:42,089 		768 of 10000 with 98.70% 	 Time used:  0.15 sec
2023-04-01 07:02:42,385 		792 of 10000 with 98.74% 	 Time used:  0.29 sec
2023-04-01 07:02:42,417 		816 of 10000 with 98.65% 	 Time used:  0.03 sec
2023-04-01 07:02:42,456 		840 of 10000 with 98.69% 	 Time used:  0.04 sec
2023-04-01 07:02:42,492 		864 of 10000 with 98.73% 	 Time used:  0.03 sec
2023-04-01 07:02:42,525 		888 of 10000 with 98.76% 	 Time used:  0.03 sec
2023-04-01 07:02:42,558 		912 of 10000 with 98.57% 	 Time used:  0.03 sec
2023-04-01 07:02:42,592 		936 of 10000 with 98.61% 	 Time used:  0.03 sec
2023-04-01 07:02:42,625 		960 of 10000 with 98.65% 	 Time used:  0.03 sec
2023-04-01 07:02:42,658 		984 of 10000 with 98.68% 	 Time used:  0.03 sec
2023-04-01 07:02:42,691 		1008 of 10000 with 98.61% 	 Time used:  0.03 sec
2023-04-01 07:02:42,724 		1032 of 10000 with 98.64% 	 Time used:  0.03 sec
2023-04-01 07:02:42,757 		1056 of 10000 with 98.67% 	 Time used:  0.03 sec
2023-04-01 07:02:42,790 		1080 of 10000 with 98.70% 	 Time used:  0.03 sec
2023-04-01 07:02:42,823 		1104 of 10000 with 98.73% 	 Time used:  0.03 sec
2023-04-01 07:02:42,856 		1128 of 10000 with 98.76% 	 Time used:  0.03 sec
2023-04-01 07:02:42,889 		1152 of 10000 with 98.78% 	 Time used:  0.03 sec
2023-04-01 07:02:42,922 		1176 of 10000 with 98.81% 	 Time used:  0.03 sec
2023-04-01 07:02:42,955 		1200 of 10000 with 98.83% 	 Time used:  0.03 sec
2023-04-01 07:02:43,105 		1224 of 10000 with 98.86% 	 Time used:  0.15 sec
2023-04-01 07:02:43,262 		1248 of 10000 with 98.88% 	 Time used:  0.16 sec
2023-04-01 07:02:43,419 		1272 of 10000 with 98.90% 	 Time used:  0.16 sec
2023-04-01 07:02:43,567 		1296 of 10000 with 98.92% 	 Time used:  0.15 sec
2023-04-01 07:02:43,808 		1320 of 10000 with 98.86% 	 Time used:  0.24 sec
2023-04-01 07:02:44,021 		1344 of 10000 with 98.88% 	 Time used:  0.21 sec
2023-04-01 07:02:44,256 		1368 of 10000 with 98.90% 	 Time used:  0.23 sec
2023-04-01 07:02:44,432 		1392 of 10000 with 98.92% 	 Time used:  0.17 sec
2023-04-01 07:02:44,643 		1416 of 10000 with 98.94% 	 Time used:  0.21 sec
2023-04-01 07:02:44,825 		1440 of 10000 with 98.96% 	 Time used:  0.18 sec
2023-04-01 07:02:44,996 		1464 of 10000 with 98.98% 	 Time used:  0.17 sec
2023-04-01 07:02:45,197 		1488 of 10000 with 98.92% 	 Time used:  0.20 sec
2023-04-01 07:02:45,433 		1512 of 10000 with 98.88% 	 Time used:  0.24 sec
2023-04-01 07:02:45,593 		1536 of 10000 with 98.83% 	 Time used:  0.16 sec
2023-04-01 07:02:45,766 		1560 of 10000 with 98.85% 	 Time used:  0.17 sec
2023-04-01 07:02:45,962 		1584 of 10000 with 98.80% 	 Time used:  0.20 sec
2023-04-01 07:02:46,137 		1608 of 10000 with 98.82% 	 Time used:  0.17 sec
2023-04-01 07:02:46,314 		1632 of 10000 with 98.77% 	 Time used:  0.18 sec
2023-04-01 07:02:46,490 		1656 of 10000 with 98.79% 	 Time used:  0.17 sec
2023-04-01 07:02:46,665 		1680 of 10000 with 98.81% 	 Time used:  0.17 sec
2023-04-01 07:02:46,869 		1704 of 10000 with 98.83% 	 Time used:  0.20 sec
2023-04-01 07:02:47,025 		1728 of 10000 with 98.78% 	 Time used:  0.16 sec
2023-04-01 07:02:47,182 		1752 of 10000 with 98.80% 	 Time used:  0.16 sec
2023-04-01 07:02:47,395 		1776 of 10000 with 98.82% 	 Time used:  0.21 sec
2023-04-01 07:02:47,580 		1800 of 10000 with 98.83% 	 Time used:  0.18 sec
2023-04-01 07:02:47,765 		1824 of 10000 with 98.85% 	 Time used:  0.18 sec
2023-04-01 07:02:47,964 		1848 of 10000 with 98.86% 	 Time used:  0.20 sec
2023-04-01 07:02:48,129 		1872 of 10000 with 98.82% 	 Time used:  0.16 sec
2023-04-01 07:02:48,365 		1896 of 10000 with 98.84% 	 Time used:  0.24 sec
2023-04-01 07:02:48,511 		1920 of 10000 with 98.85% 	 Time used:  0.14 sec
2023-04-01 07:02:48,683 		1944 of 10000 with 98.87% 	 Time used:  0.17 sec
2023-04-01 07:02:48,874 		1968 of 10000 with 98.83% 	 Time used:  0.19 sec
2023-04-01 07:02:49,039 		1992 of 10000 with 98.85% 	 Time used:  0.16 sec
2023-04-01 07:02:49,227 		2016 of 10000 with 98.86% 	 Time used:  0.19 sec
2023-04-01 07:02:49,460 		2040 of 10000 with 98.87% 	 Time used:  0.23 sec
2023-04-01 07:02:49,668 		2064 of 10000 with 98.89% 	 Time used:  0.21 sec
2023-04-01 07:02:49,863 		2088 of 10000 with 98.90% 	 Time used:  0.19 sec
2023-04-01 07:02:50,094 		2112 of 10000 with 98.91% 	 Time used:  0.23 sec
2023-04-01 07:02:50,262 		2136 of 10000 with 98.92% 	 Time used:  0.17 sec
2023-04-01 07:02:50,430 		2160 of 10000 with 98.94% 	 Time used:  0.17 sec
2023-04-01 07:02:50,682 		2184 of 10000 with 98.95% 	 Time used:  0.25 sec
2023-04-01 07:02:50,851 		2208 of 10000 with 98.96% 	 Time used:  0.17 sec
2023-04-01 07:02:51,015 		2232 of 10000 with 98.97% 	 Time used:  0.16 sec
2023-04-01 07:02:51,183 		2256 of 10000 with 98.98% 	 Time used:  0.17 sec
2023-04-01 07:02:51,359 		2280 of 10000 with 98.99% 	 Time used:  0.18 sec
2023-04-01 07:02:51,537 		2304 of 10000 with 99.00% 	 Time used:  0.18 sec
2023-04-01 07:02:51,706 		2328 of 10000 with 99.01% 	 Time used:  0.17 sec
2023-04-01 07:02:51,876 		2352 of 10000 with 99.02% 	 Time used:  0.17 sec
2023-04-01 07:02:52,087 		2376 of 10000 with 99.03% 	 Time used:  0.21 sec
2023-04-01 07:02:52,287 		2400 of 10000 with 99.04% 	 Time used:  0.20 sec
2023-04-01 07:02:52,460 		2424 of 10000 with 99.05% 	 Time used:  0.17 sec
2023-04-01 07:02:52,605 		2448 of 10000 with 99.06% 	 Time used:  0.14 sec
2023-04-01 07:02:52,797 		2472 of 10000 with 99.07% 	 Time used:  0.19 sec
2023-04-01 07:02:52,962 		2496 of 10000 with 99.08% 	 Time used:  0.16 sec
2023-04-01 07:02:53,171 		2520 of 10000 with 99.09% 	 Time used:  0.21 sec
2023-04-01 07:02:53,320 		2544 of 10000 with 99.10% 	 Time used:  0.15 sec
2023-04-01 07:02:53,472 		2568 of 10000 with 99.10% 	 Time used:  0.15 sec
2023-04-01 07:02:53,656 		2592 of 10000 with 99.11% 	 Time used:  0.18 sec
2023-04-01 07:02:53,818 		2616 of 10000 with 99.12% 	 Time used:  0.16 sec
2023-04-01 07:02:53,979 		2640 of 10000 with 99.13% 	 Time used:  0.16 sec
2023-04-01 07:02:54,149 		2664 of 10000 with 99.14% 	 Time used:  0.17 sec
2023-04-01 07:02:54,334 		2688 of 10000 with 99.14% 	 Time used:  0.18 sec
2023-04-01 07:02:54,529 		2712 of 10000 with 99.15% 	 Time used:  0.19 sec
2023-04-01 07:02:54,702 		2736 of 10000 with 99.16% 	 Time used:  0.17 sec
2023-04-01 07:02:54,882 		2760 of 10000 with 99.17% 	 Time used:  0.18 sec
2023-04-01 07:02:55,082 		2784 of 10000 with 99.17% 	 Time used:  0.20 sec
2023-04-01 07:02:55,268 		2808 of 10000 with 99.18% 	 Time used:  0.19 sec
2023-04-01 07:02:55,413 		2832 of 10000 with 99.19% 	 Time used:  0.14 sec
2023-04-01 07:02:55,638 		2856 of 10000 with 99.19% 	 Time used:  0.22 sec
2023-04-01 07:02:55,820 		2880 of 10000 with 99.20% 	 Time used:  0.18 sec
2023-04-01 07:02:56,005 		2904 of 10000 with 99.21% 	 Time used:  0.18 sec
2023-04-01 07:02:56,183 		2928 of 10000 with 99.21% 	 Time used:  0.18 sec
2023-04-01 07:02:56,343 		2952 of 10000 with 99.22% 	 Time used:  0.16 sec
2023-04-01 07:02:56,561 		2976 of 10000 with 99.23% 	 Time used:  0.22 sec
2023-04-01 07:02:56,741 		3000 of 10000 with 99.23% 	 Time used:  0.18 sec
2023-04-01 07:02:56,927 		3024 of 10000 with 99.24% 	 Time used:  0.18 sec
2023-04-01 07:02:57,111 		3048 of 10000 with 99.25% 	 Time used:  0.18 sec
2023-04-01 07:02:57,304 		3072 of 10000 with 99.22% 	 Time used:  0.19 sec
2023-04-01 07:02:57,487 		3096 of 10000 with 99.22% 	 Time used:  0.18 sec
2023-04-01 07:02:57,684 		3120 of 10000 with 99.23% 	 Time used:  0.20 sec
2023-04-01 07:02:57,861 		3144 of 10000 with 99.24% 	 Time used:  0.18 sec
2023-04-01 07:02:58,041 		3168 of 10000 with 99.24% 	 Time used:  0.18 sec
2023-04-01 07:02:58,254 		3192 of 10000 with 99.25% 	 Time used:  0.21 sec
2023-04-01 07:02:58,456 		3216 of 10000 with 99.25% 	 Time used:  0.20 sec
2023-04-01 07:02:58,644 		3240 of 10000 with 99.26% 	 Time used:  0.19 sec
2023-04-01 07:02:58,887 		3264 of 10000 with 99.26% 	 Time used:  0.24 sec
2023-04-01 07:02:59,061 		3288 of 10000 with 99.27% 	 Time used:  0.17 sec
2023-04-01 07:02:59,250 		3312 of 10000 with 99.28% 	 Time used:  0.19 sec
2023-04-01 07:02:59,450 		3336 of 10000 with 99.22% 	 Time used:  0.20 sec
2023-04-01 07:02:59,686 		3360 of 10000 with 99.23% 	 Time used:  0.24 sec
2023-04-01 07:02:59,908 		3384 of 10000 with 99.23% 	 Time used:  0.22 sec
2023-04-01 07:03:00,076 		3408 of 10000 with 99.24% 	 Time used:  0.17 sec
2023-04-01 07:03:00,275 		3432 of 10000 with 99.24% 	 Time used:  0.20 sec
2023-04-01 07:03:00,462 		3456 of 10000 with 99.22% 	 Time used:  0.19 sec
2023-04-01 07:03:00,645 		3480 of 10000 with 99.20% 	 Time used:  0.18 sec
2023-04-01 07:03:00,883 		3504 of 10000 with 99.20% 	 Time used:  0.24 sec
2023-04-01 07:03:00,974 		3528 of 10000 with 99.21% 	 Time used:  0.09 sec
2023-04-01 07:03:01,034 		3552 of 10000 with 99.21% 	 Time used:  0.06 sec
2023-04-01 07:03:01,246 		3576 of 10000 with 99.19% 	 Time used:  0.21 sec
2023-04-01 07:03:01,405 		3600 of 10000 with 99.17% 	 Time used:  0.16 sec
2023-04-01 07:03:01,539 		3624 of 10000 with 99.17% 	 Time used:  0.13 sec
2023-04-01 07:03:01,789 		3648 of 10000 with 99.15% 	 Time used:  0.25 sec
2023-04-01 07:03:01,918 		3672 of 10000 with 99.16% 	 Time used:  0.13 sec
2023-04-01 07:03:02,112 		3696 of 10000 with 99.16% 	 Time used:  0.19 sec
2023-04-01 07:03:02,367 		3720 of 10000 with 99.17% 	 Time used:  0.25 sec
2023-04-01 07:03:02,542 		3744 of 10000 with 99.17% 	 Time used:  0.17 sec
2023-04-01 07:03:02,749 		3768 of 10000 with 99.18% 	 Time used:  0.21 sec
2023-04-01 07:03:03,005 		3792 of 10000 with 99.18% 	 Time used:  0.25 sec
2023-04-01 07:03:03,171 		3816 of 10000 with 99.19% 	 Time used:  0.17 sec
2023-04-01 07:03:03,416 		3840 of 10000 with 99.19% 	 Time used:  0.24 sec
2023-04-01 07:03:03,660 		3864 of 10000 with 99.20% 	 Time used:  0.24 sec
2023-04-01 07:03:03,821 		3888 of 10000 with 99.20% 	 Time used:  0.16 sec
2023-04-01 07:03:03,989 		3912 of 10000 with 99.21% 	 Time used:  0.17 sec
2023-04-01 07:03:04,197 		3936 of 10000 with 99.21% 	 Time used:  0.21 sec
2023-04-01 07:03:04,394 		3960 of 10000 with 99.22% 	 Time used:  0.20 sec
2023-04-01 07:03:04,566 		3984 of 10000 with 99.22% 	 Time used:  0.17 sec
2023-04-01 07:03:04,747 		4008 of 10000 with 99.20% 	 Time used:  0.18 sec
2023-04-01 07:03:04,940 		4032 of 10000 with 99.21% 	 Time used:  0.19 sec
2023-04-01 07:03:05,184 		4056 of 10000 with 99.19% 	 Time used:  0.24 sec
2023-04-01 07:03:05,357 		4080 of 10000 with 99.19% 	 Time used:  0.17 sec
2023-04-01 07:03:05,541 		4104 of 10000 with 99.20% 	 Time used:  0.18 sec
2023-04-01 07:03:05,776 		4128 of 10000 with 99.20% 	 Time used:  0.23 sec
2023-04-01 07:03:05,952 		4152 of 10000 with 99.21% 	 Time used:  0.17 sec
2023-04-01 07:03:06,161 		4176 of 10000 with 99.21% 	 Time used:  0.21 sec
2023-04-01 07:03:06,368 		4200 of 10000 with 99.19% 	 Time used:  0.21 sec
2023-04-01 07:03:06,567 		4224 of 10000 with 99.20% 	 Time used:  0.20 sec
2023-04-01 07:03:06,793 		4248 of 10000 with 99.20% 	 Time used:  0.22 sec
2023-04-01 07:03:07,030 		4272 of 10000 with 99.20% 	 Time used:  0.24 sec
2023-04-01 07:03:07,212 		4296 of 10000 with 99.21% 	 Time used:  0.18 sec
2023-04-01 07:03:07,465 		4320 of 10000 with 99.21% 	 Time used:  0.25 sec
2023-04-01 07:03:07,642 		4344 of 10000 with 99.22% 	 Time used:  0.18 sec
2023-04-01 07:03:07,870 		4368 of 10000 with 99.20% 	 Time used:  0.23 sec
2023-04-01 07:03:08,056 		4392 of 10000 with 99.18% 	 Time used:  0.18 sec
2023-04-01 07:03:08,243 		4416 of 10000 with 99.18% 	 Time used:  0.19 sec
2023-04-01 07:03:08,437 		4440 of 10000 with 99.19% 	 Time used:  0.19 sec
2023-04-01 07:03:08,700 		4464 of 10000 with 99.19% 	 Time used:  0.26 sec
2023-04-01 07:03:08,887 		4488 of 10000 with 99.20% 	 Time used:  0.19 sec
2023-04-01 07:03:09,087 		4512 of 10000 with 99.18% 	 Time used:  0.20 sec
2023-04-01 07:03:09,323 		4536 of 10000 with 99.16% 	 Time used:  0.24 sec
2023-04-01 07:03:09,498 		4560 of 10000 with 99.17% 	 Time used:  0.17 sec
2023-04-01 07:03:09,756 		4584 of 10000 with 99.17% 	 Time used:  0.26 sec
2023-04-01 07:03:09,932 		4608 of 10000 with 99.18% 	 Time used:  0.17 sec
2023-04-01 07:03:10,134 		4632 of 10000 with 99.18% 	 Time used:  0.20 sec
2023-04-01 07:03:10,360 		4656 of 10000 with 99.18% 	 Time used:  0.22 sec
2023-04-01 07:03:10,512 		4680 of 10000 with 99.19% 	 Time used:  0.15 sec
2023-04-01 07:03:10,750 		4704 of 10000 with 99.19% 	 Time used:  0.24 sec
2023-04-01 07:03:10,960 		4728 of 10000 with 99.18% 	 Time used:  0.21 sec
2023-04-01 07:03:11,177 		4752 of 10000 with 99.18% 	 Time used:  0.22 sec
2023-04-01 07:03:11,377 		4776 of 10000 with 99.18% 	 Time used:  0.20 sec
2023-04-01 07:03:11,596 		4800 of 10000 with 99.19% 	 Time used:  0.22 sec
2023-04-01 07:03:11,805 		4824 of 10000 with 99.19% 	 Time used:  0.21 sec
2023-04-01 07:03:12,032 		4848 of 10000 with 99.17% 	 Time used:  0.23 sec
2023-04-01 07:03:12,059 		4872 of 10000 with 99.16% 	 Time used:  0.03 sec
2023-04-01 07:03:12,092 		4896 of 10000 with 99.16% 	 Time used:  0.03 sec
2023-04-01 07:03:12,126 		4920 of 10000 with 99.17% 	 Time used:  0.03 sec
2023-04-01 07:03:12,160 		4944 of 10000 with 99.17% 	 Time used:  0.03 sec
2023-04-01 07:03:12,193 		4968 of 10000 with 99.17% 	 Time used:  0.03 sec
2023-04-01 07:03:12,227 		4992 of 10000 with 99.18% 	 Time used:  0.03 sec
2023-04-01 07:03:12,260 		5016 of 10000 with 99.16% 	 Time used:  0.03 sec
2023-04-01 07:03:12,294 		5040 of 10000 with 99.17% 	 Time used:  0.03 sec
2023-04-01 07:03:12,327 		5064 of 10000 with 99.17% 	 Time used:  0.03 sec
2023-04-01 07:03:12,534 		5088 of 10000 with 99.17% 	 Time used:  0.21 sec
2023-04-01 07:03:12,718 		5112 of 10000 with 99.18% 	 Time used:  0.18 sec
2023-04-01 07:03:12,903 		5136 of 10000 with 99.18% 	 Time used:  0.18 sec
2023-04-01 07:03:13,076 		5160 of 10000 with 99.19% 	 Time used:  0.17 sec
2023-04-01 07:03:13,325 		5184 of 10000 with 99.19% 	 Time used:  0.25 sec
2023-04-01 07:03:13,524 		5208 of 10000 with 99.19% 	 Time used:  0.20 sec
2023-04-01 07:03:13,712 		5232 of 10000 with 99.20% 	 Time used:  0.19 sec
2023-04-01 07:03:13,962 		5256 of 10000 with 99.18% 	 Time used:  0.25 sec
2023-04-01 07:03:14,131 		5280 of 10000 with 99.19% 	 Time used:  0.17 sec
2023-04-01 07:03:14,300 		5304 of 10000 with 99.19% 	 Time used:  0.17 sec
2023-04-01 07:03:14,539 		5328 of 10000 with 99.17% 	 Time used:  0.24 sec
2023-04-01 07:03:14,720 		5352 of 10000 with 99.14% 	 Time used:  0.18 sec
2023-04-01 07:03:14,904 		5376 of 10000 with 99.14% 	 Time used:  0.18 sec
2023-04-01 07:03:15,089 		5400 of 10000 with 99.15% 	 Time used:  0.18 sec
2023-04-01 07:03:15,265 		5424 of 10000 with 99.15% 	 Time used:  0.17 sec
2023-04-01 07:03:15,425 		5448 of 10000 with 99.16% 	 Time used:  0.16 sec
2023-04-01 07:03:15,614 		5472 of 10000 with 99.14% 	 Time used:  0.19 sec
2023-04-01 07:03:15,752 		5496 of 10000 with 99.14% 	 Time used:  0.14 sec
2023-04-01 07:03:15,908 		5520 of 10000 with 99.15% 	 Time used:  0.15 sec
2023-04-01 07:03:16,057 		5544 of 10000 with 99.15% 	 Time used:  0.15 sec
2023-04-01 07:03:16,207 		5568 of 10000 with 99.16% 	 Time used:  0.15 sec
2023-04-01 07:03:16,356 		5592 of 10000 with 99.16% 	 Time used:  0.15 sec
2023-04-01 07:03:16,497 		5616 of 10000 with 99.16% 	 Time used:  0.14 sec
2023-04-01 07:03:16,637 		5640 of 10000 with 99.17% 	 Time used:  0.14 sec
2023-04-01 07:03:16,819 		5664 of 10000 with 99.17% 	 Time used:  0.18 sec
2023-04-01 07:03:17,077 		5688 of 10000 with 99.16% 	 Time used:  0.26 sec
2023-04-01 07:03:17,186 		5712 of 10000 with 99.16% 	 Time used:  0.11 sec
2023-04-01 07:03:17,369 		5736 of 10000 with 99.15% 	 Time used:  0.18 sec
2023-04-01 07:03:17,547 		5760 of 10000 with 99.15% 	 Time used:  0.18 sec
2023-04-01 07:03:17,734 		5784 of 10000 with 99.14% 	 Time used:  0.19 sec
2023-04-01 07:03:17,910 		5808 of 10000 with 99.14% 	 Time used:  0.17 sec
2023-04-01 07:03:18,117 		5832 of 10000 with 99.14% 	 Time used:  0.21 sec
2023-04-01 07:03:18,351 		5856 of 10000 with 99.15% 	 Time used:  0.23 sec
2023-04-01 07:03:18,474 		5880 of 10000 with 99.15% 	 Time used:  0.12 sec
2023-04-01 07:03:18,627 		5904 of 10000 with 99.15% 	 Time used:  0.15 sec
2023-04-01 07:03:18,804 		5928 of 10000 with 99.16% 	 Time used:  0.18 sec
2023-04-01 07:03:18,985 		5952 of 10000 with 99.16% 	 Time used:  0.18 sec
2023-04-01 07:03:19,266 		5976 of 10000 with 99.16% 	 Time used:  0.28 sec
2023-04-01 07:03:19,421 		6000 of 10000 with 99.17% 	 Time used:  0.15 sec
2023-04-01 07:03:19,548 		6024 of 10000 with 99.17% 	 Time used:  0.13 sec
2023-04-01 07:03:19,777 		6048 of 10000 with 99.16% 	 Time used:  0.23 sec
2023-04-01 07:03:19,998 		6072 of 10000 with 99.16% 	 Time used:  0.22 sec
2023-04-01 07:03:20,227 		6096 of 10000 with 99.15% 	 Time used:  0.23 sec
2023-04-01 07:03:20,251 		6120 of 10000 with 99.12% 	 Time used:  0.02 sec
2023-04-01 07:03:20,284 		6144 of 10000 with 99.12% 	 Time used:  0.03 sec
2023-04-01 07:03:20,318 		6168 of 10000 with 99.11% 	 Time used:  0.03 sec
2023-04-01 07:03:20,584 		6192 of 10000 with 99.10% 	 Time used:  0.26 sec
2023-04-01 07:03:20,820 		6216 of 10000 with 99.10% 	 Time used:  0.23 sec
2023-04-01 07:03:20,988 		6240 of 10000 with 99.10% 	 Time used:  0.17 sec
2023-04-01 07:03:21,150 		6264 of 10000 with 99.11% 	 Time used:  0.16 sec
2023-04-01 07:03:21,330 		6288 of 10000 with 99.11% 	 Time used:  0.18 sec
2023-04-01 07:03:21,561 		6312 of 10000 with 99.11% 	 Time used:  0.23 sec
2023-04-01 07:03:21,734 		6336 of 10000 with 99.12% 	 Time used:  0.17 sec
2023-04-01 07:03:21,921 		6360 of 10000 with 99.12% 	 Time used:  0.19 sec
2023-04-01 07:03:22,151 		6384 of 10000 with 99.12% 	 Time used:  0.23 sec
2023-04-01 07:03:22,309 		6408 of 10000 with 99.13% 	 Time used:  0.16 sec
2023-04-01 07:03:22,478 		6432 of 10000 with 99.13% 	 Time used:  0.17 sec
2023-04-01 07:03:22,671 		6456 of 10000 with 99.13% 	 Time used:  0.19 sec
2023-04-01 07:03:22,880 		6480 of 10000 with 99.14% 	 Time used:  0.21 sec
2023-04-01 07:03:23,042 		6504 of 10000 with 99.12% 	 Time used:  0.16 sec
2023-04-01 07:03:23,225 		6528 of 10000 with 99.11% 	 Time used:  0.18 sec
2023-04-01 07:03:23,418 		6552 of 10000 with 99.10% 	 Time used:  0.19 sec
2023-04-01 07:03:23,599 		6576 of 10000 with 99.10% 	 Time used:  0.18 sec
2023-04-01 07:03:23,790 		6600 of 10000 with 99.11% 	 Time used:  0.19 sec
2023-04-01 07:03:23,968 		6624 of 10000 with 99.11% 	 Time used:  0.18 sec
2023-04-01 07:03:24,155 		6648 of 10000 with 99.11% 	 Time used:  0.19 sec
2023-04-01 07:03:24,359 		6672 of 10000 with 99.12% 	 Time used:  0.20 sec
2023-04-01 07:03:24,542 		6696 of 10000 with 99.12% 	 Time used:  0.18 sec
2023-04-01 07:03:24,715 		6720 of 10000 with 99.12% 	 Time used:  0.17 sec
2023-04-01 07:03:24,890 		6744 of 10000 with 99.11% 	 Time used:  0.17 sec
2023-04-01 07:03:25,112 		6768 of 10000 with 99.11% 	 Time used:  0.22 sec
2023-04-01 07:03:25,265 		6792 of 10000 with 99.10% 	 Time used:  0.15 sec
2023-04-01 07:03:25,432 		6816 of 10000 with 99.09% 	 Time used:  0.17 sec
2023-04-01 07:03:25,668 		6840 of 10000 with 99.08% 	 Time used:  0.24 sec
2023-04-01 07:03:25,823 		6864 of 10000 with 99.08% 	 Time used:  0.15 sec
2023-04-01 07:03:25,985 		6888 of 10000 with 99.09% 	 Time used:  0.16 sec
2023-04-01 07:03:26,157 		6912 of 10000 with 99.09% 	 Time used:  0.17 sec
2023-04-01 07:03:26,342 		6936 of 10000 with 99.09% 	 Time used:  0.18 sec
2023-04-01 07:03:26,577 		6960 of 10000 with 99.09% 	 Time used:  0.23 sec
2023-04-01 07:03:26,795 		6984 of 10000 with 99.08% 	 Time used:  0.22 sec
2023-04-01 07:03:26,966 		7008 of 10000 with 99.09% 	 Time used:  0.17 sec
2023-04-01 07:03:27,137 		7032 of 10000 with 99.09% 	 Time used:  0.17 sec
2023-04-01 07:03:27,353 		7056 of 10000 with 99.09% 	 Time used:  0.22 sec
2023-04-01 07:03:27,563 		7080 of 10000 with 99.10% 	 Time used:  0.21 sec
2023-04-01 07:03:27,728 		7104 of 10000 with 99.10% 	 Time used:  0.16 sec
2023-04-01 07:03:27,957 		7128 of 10000 with 99.09% 	 Time used:  0.21 sec
2023-04-01 07:03:28,124 		7152 of 10000 with 99.09% 	 Time used:  0.17 sec
2023-04-01 07:03:28,347 		7176 of 10000 with 99.09% 	 Time used:  0.22 sec
2023-04-01 07:03:28,519 		7200 of 10000 with 99.10% 	 Time used:  0.17 sec
2023-04-01 07:03:28,652 		7224 of 10000 with 99.10% 	 Time used:  0.13 sec
2023-04-01 07:03:28,874 		7248 of 10000 with 99.10% 	 Time used:  0.22 sec
2023-04-01 07:03:29,013 		7272 of 10000 with 99.11% 	 Time used:  0.14 sec
2023-04-01 07:03:29,144 		7296 of 10000 with 99.11% 	 Time used:  0.13 sec
2023-04-01 07:03:29,269 		7320 of 10000 with 99.10% 	 Time used:  0.12 sec
2023-04-01 07:03:29,302 		7344 of 10000 with 99.09% 	 Time used:  0.03 sec
2023-04-01 07:03:29,335 		7368 of 10000 with 99.09% 	 Time used:  0.03 sec
2023-04-01 07:03:29,369 		7392 of 10000 with 99.08% 	 Time used:  0.03 sec
2023-04-01 07:03:29,402 		7416 of 10000 with 99.08% 	 Time used:  0.03 sec
2023-04-01 07:03:29,436 		7440 of 10000 with 99.07% 	 Time used:  0.03 sec
2023-04-01 07:03:29,470 		7464 of 10000 with 99.08% 	 Time used:  0.03 sec
2023-04-01 07:03:29,504 		7488 of 10000 with 99.08% 	 Time used:  0.03 sec
2023-04-01 07:03:29,537 		7512 of 10000 with 99.08% 	 Time used:  0.03 sec
2023-04-01 07:03:29,571 		7536 of 10000 with 99.08% 	 Time used:  0.03 sec
2023-04-01 07:03:29,604 		7560 of 10000 with 99.09% 	 Time used:  0.03 sec
2023-04-01 07:03:29,638 		7584 of 10000 with 99.09% 	 Time used:  0.03 sec
2023-04-01 07:03:29,671 		7608 of 10000 with 99.09% 	 Time used:  0.03 sec
2023-04-01 07:03:29,705 		7632 of 10000 with 99.10% 	 Time used:  0.03 sec
2023-04-01 07:03:29,738 		7656 of 10000 with 99.10% 	 Time used:  0.03 sec
2023-04-01 07:03:29,772 		7680 of 10000 with 99.10% 	 Time used:  0.03 sec
2023-04-01 07:03:29,806 		7704 of 10000 with 99.10% 	 Time used:  0.03 sec
2023-04-01 07:03:29,839 		7728 of 10000 with 99.11% 	 Time used:  0.03 sec
2023-04-01 07:03:29,936 		7752 of 10000 with 99.11% 	 Time used:  0.10 sec
2023-04-01 07:03:29,970 		7776 of 10000 with 99.11% 	 Time used:  0.03 sec
2023-04-01 07:03:30,007 		7800 of 10000 with 99.12% 	 Time used:  0.04 sec
2023-04-01 07:03:30,110 		7824 of 10000 with 99.12% 	 Time used:  0.10 sec
2023-04-01 07:03:30,144 		7848 of 10000 with 99.12% 	 Time used:  0.03 sec
2023-04-01 07:03:30,177 		7872 of 10000 with 99.12% 	 Time used:  0.03 sec
2023-04-01 07:03:30,211 		7896 of 10000 with 99.13% 	 Time used:  0.03 sec
2023-04-01 07:03:30,244 		7920 of 10000 with 99.13% 	 Time used:  0.03 sec
2023-04-01 07:03:30,277 		7944 of 10000 with 99.13% 	 Time used:  0.03 sec
2023-04-01 07:03:30,311 		7968 of 10000 with 99.13% 	 Time used:  0.03 sec
2023-04-01 07:03:30,344 		7992 of 10000 with 99.14% 	 Time used:  0.03 sec
2023-04-01 07:03:30,378 		8016 of 10000 with 99.11% 	 Time used:  0.03 sec
2023-04-01 07:03:30,411 		8040 of 10000 with 99.10% 	 Time used:  0.03 sec
2023-04-01 07:03:30,445 		8064 of 10000 with 99.09% 	 Time used:  0.03 sec
2023-04-01 07:03:30,478 		8088 of 10000 with 99.07% 	 Time used:  0.03 sec
2023-04-01 07:03:30,511 		8112 of 10000 with 99.08% 	 Time used:  0.03 sec
2023-04-01 07:03:30,545 		8136 of 10000 with 99.08% 	 Time used:  0.03 sec
2023-04-01 07:03:30,579 		8160 of 10000 with 99.08% 	 Time used:  0.03 sec
2023-04-01 07:03:30,612 		8184 of 10000 with 99.08% 	 Time used:  0.03 sec
2023-04-01 07:03:30,646 		8208 of 10000 with 99.09% 	 Time used:  0.03 sec
2023-04-01 07:03:30,679 		8232 of 10000 with 99.08% 	 Time used:  0.03 sec
2023-04-01 07:03:30,713 		8256 of 10000 with 99.08% 	 Time used:  0.03 sec
2023-04-01 07:03:30,746 		8280 of 10000 with 99.08% 	 Time used:  0.03 sec
2023-04-01 07:03:30,780 		8304 of 10000 with 99.08% 	 Time used:  0.03 sec
2023-04-01 07:03:30,813 		8328 of 10000 with 99.09% 	 Time used:  0.03 sec
2023-04-01 07:03:30,847 		8352 of 10000 with 99.08% 	 Time used:  0.03 sec
2023-04-01 07:03:30,880 		8376 of 10000 with 99.08% 	 Time used:  0.03 sec
2023-04-01 07:03:30,913 		8400 of 10000 with 99.08% 	 Time used:  0.03 sec
2023-04-01 07:03:31,067 		8424 of 10000 with 99.09% 	 Time used:  0.15 sec
2023-04-01 07:03:31,380 		8448 of 10000 with 99.09% 	 Time used:  0.31 sec
2023-04-01 07:03:31,525 		8472 of 10000 with 99.09% 	 Time used:  0.14 sec
2023-04-01 07:03:31,690 		8496 of 10000 with 99.08% 	 Time used:  0.16 sec
2023-04-01 07:03:31,837 		8520 of 10000 with 99.07% 	 Time used:  0.15 sec
2023-04-01 07:03:32,009 		8544 of 10000 with 99.08% 	 Time used:  0.17 sec
2023-04-01 07:03:32,241 		8568 of 10000 with 99.08% 	 Time used:  0.23 sec
2023-04-01 07:03:32,378 		8592 of 10000 with 99.08% 	 Time used:  0.14 sec
2023-04-01 07:03:32,564 		8616 of 10000 with 99.08% 	 Time used:  0.19 sec
2023-04-01 07:03:32,745 		8640 of 10000 with 99.07% 	 Time used:  0.18 sec
2023-04-01 07:03:32,910 		8664 of 10000 with 99.08% 	 Time used:  0.16 sec
2023-04-01 07:03:33,082 		8688 of 10000 with 99.08% 	 Time used:  0.17 sec
2023-04-01 07:03:33,274 		8712 of 10000 with 99.08% 	 Time used:  0.19 sec
2023-04-01 07:03:33,412 		8736 of 10000 with 99.08% 	 Time used:  0.14 sec
2023-04-01 07:03:33,595 		8760 of 10000 with 99.09% 	 Time used:  0.18 sec
2023-04-01 07:03:33,746 		8784 of 10000 with 99.08% 	 Time used:  0.15 sec
2023-04-01 07:03:33,916 		8808 of 10000 with 99.07% 	 Time used:  0.17 sec
2023-04-01 07:03:34,125 		8832 of 10000 with 99.05% 	 Time used:  0.21 sec
2023-04-01 07:03:34,275 		8856 of 10000 with 99.05% 	 Time used:  0.15 sec
2023-04-01 07:03:34,514 		8880 of 10000 with 99.05% 	 Time used:  0.24 sec
2023-04-01 07:03:34,673 		8904 of 10000 with 99.06% 	 Time used:  0.16 sec
2023-04-01 07:03:34,852 		8928 of 10000 with 99.06% 	 Time used:  0.18 sec
2023-04-01 07:03:35,016 		8952 of 10000 with 99.06% 	 Time used:  0.16 sec
2023-04-01 07:03:35,197 		8976 of 10000 with 99.06% 	 Time used:  0.18 sec
2023-04-01 07:03:35,360 		9000 of 10000 with 99.07% 	 Time used:  0.16 sec
2023-04-01 07:03:35,529 		9024 of 10000 with 99.07% 	 Time used:  0.17 sec
2023-04-01 07:03:35,695 		9048 of 10000 with 99.07% 	 Time used:  0.16 sec
2023-04-01 07:03:35,858 		9072 of 10000 with 99.07% 	 Time used:  0.16 sec
2023-04-01 07:03:36,062 		9096 of 10000 with 99.08% 	 Time used:  0.20 sec
2023-04-01 07:03:36,242 		9120 of 10000 with 99.07% 	 Time used:  0.18 sec
2023-04-01 07:03:36,402 		9144 of 10000 with 99.07% 	 Time used:  0.16 sec
2023-04-01 07:03:36,581 		9168 of 10000 with 99.07% 	 Time used:  0.18 sec
2023-04-01 07:03:36,795 		9192 of 10000 with 99.08% 	 Time used:  0.21 sec
2023-04-01 07:03:36,970 		9216 of 10000 with 99.07% 	 Time used:  0.17 sec
2023-04-01 07:03:37,143 		9240 of 10000 with 99.06% 	 Time used:  0.17 sec
2023-04-01 07:03:37,319 		9264 of 10000 with 99.06% 	 Time used:  0.18 sec
2023-04-01 07:03:37,494 		9288 of 10000 with 99.06% 	 Time used:  0.17 sec
2023-04-01 07:03:37,669 		9312 of 10000 with 99.07% 	 Time used:  0.17 sec
2023-04-01 07:03:37,845 		9336 of 10000 with 99.07% 	 Time used:  0.18 sec
2023-04-01 07:03:38,016 		9360 of 10000 with 99.07% 	 Time used:  0.17 sec
2023-04-01 07:03:38,169 		9384 of 10000 with 99.07% 	 Time used:  0.15 sec
2023-04-01 07:03:38,349 		9408 of 10000 with 99.08% 	 Time used:  0.18 sec
2023-04-01 07:03:38,545 		9432 of 10000 with 99.08% 	 Time used:  0.19 sec
2023-04-01 07:03:38,737 		9456 of 10000 with 99.07% 	 Time used:  0.19 sec
2023-04-01 07:03:38,934 		9480 of 10000 with 99.07% 	 Time used:  0.20 sec
2023-04-01 07:03:39,141 		9504 of 10000 with 99.07% 	 Time used:  0.21 sec
2023-04-01 07:03:39,333 		9528 of 10000 with 99.08% 	 Time used:  0.19 sec
2023-04-01 07:03:39,519 		9552 of 10000 with 99.08% 	 Time used:  0.19 sec
2023-04-01 07:03:39,698 		9576 of 10000 with 99.08% 	 Time used:  0.17 sec
2023-04-01 07:03:39,880 		9600 of 10000 with 99.08% 	 Time used:  0.18 sec
2023-04-01 07:03:40,067 		9624 of 10000 with 99.09% 	 Time used:  0.19 sec
2023-04-01 07:03:40,339 		9648 of 10000 with 99.07% 	 Time used:  0.27 sec
2023-04-01 07:03:40,519 		9672 of 10000 with 99.06% 	 Time used:  0.18 sec
2023-04-01 07:03:40,692 		9696 of 10000 with 99.06% 	 Time used:  0.17 sec
2023-04-01 07:03:40,871 		9720 of 10000 with 99.06% 	 Time used:  0.18 sec
2023-04-01 07:03:41,022 		9744 of 10000 with 99.07% 	 Time used:  0.15 sec
2023-04-01 07:03:41,186 		9768 of 10000 with 99.06% 	 Time used:  0.16 sec
2023-04-01 07:03:41,332 		9792 of 10000 with 99.06% 	 Time used:  0.15 sec
2023-04-01 07:03:41,610 		9816 of 10000 with 99.06% 	 Time used:  0.28 sec
2023-04-01 07:03:41,784 		9840 of 10000 with 99.05% 	 Time used:  0.17 sec
2023-04-01 07:03:41,986 		9864 of 10000 with 99.06% 	 Time used:  0.20 sec
2023-04-01 07:03:42,167 		9888 of 10000 with 99.05% 	 Time used:  0.18 sec
2023-04-01 07:03:42,326 		9912 of 10000 with 99.05% 	 Time used:  0.16 sec
2023-04-01 07:03:42,509 		9936 of 10000 with 99.05% 	 Time used:  0.18 sec
2023-04-01 07:03:42,671 		9960 of 10000 with 99.06% 	 Time used:  0.16 sec
2023-04-01 07:03:42,794 		9984 of 10000 with 99.06% 	 Time used:  0.12 sec
2023-04-01 07:03:42,991 		10000 of 10000 with 99.05% 	 Time used:  0.20 sec
2023-04-01 07:03:42,991 
2023-04-01 07:03:43,017 			Learning rate: weights:   1.000e-05    
2023-04-01 07:03:43,017 			Last test performance: 99.05%
2023-04-01 07:03:43,017 ----------------
2023-04-01 07:03:44,989   88  =>  0    		Training 486 pattern with 99.79% 	Forward time: 	 1.45 sec
2023-04-01 07:03:44,989 			Loss:    2.833e-04    			Backward time: 	 0.49 sec 
2023-04-01 07:03:45,280 			Learning rate: weights:   1.000e-05    
2023-04-01 07:03:45,280 			Last test performance: 99.05%
2023-04-01 07:03:45,280 ----------------
2023-04-01 07:03:47,598   88  =>  1    		Training 486 pattern with 99.38% 	Forward time: 	 1.66 sec
2023-04-01 07:03:47,599 			Loss:    6.228e-04    			Backward time: 	 0.65 sec 
2023-04-01 07:03:47,816 			Learning rate: weights:   1.000e-05    
2023-04-01 07:03:47,817 			Last test performance: 99.05%
2023-04-01 07:03:47,817 ----------------
2023-04-01 07:03:49,931   88  =>  2    		Training 486 pattern with 99.79% 	Forward time: 	 1.61 sec
2023-04-01 07:03:49,931 			Loss:    1.947e-04    			Backward time: 	 0.49 sec 
2023-04-01 07:03:50,109 			Learning rate: weights:   1.000e-05    
2023-04-01 07:03:50,111 			Last test performance: 99.05%
2023-04-01 07:03:50,111 ----------------
2023-04-01 07:03:52,164   88  =>  3    		Training 486 pattern with 100.00% 	Forward time: 	 1.47 sec
2023-04-01 07:03:52,165 			Loss:    2.086e-04    			Backward time: 	 0.57 sec 
2023-04-01 07:03:52,320 			Learning rate: weights:   1.000e-05    
2023-04-01 07:03:52,321 			Last test performance: 99.05%
2023-04-01 07:03:52,321 ----------------
2023-04-01 07:03:54,414   88  =>  4    		Training 486 pattern with 99.79% 	Forward time: 	 1.81 sec
2023-04-01 07:03:54,414 			Loss:    2.702e-04    			Backward time: 	 0.27 sec 
2023-04-01 07:03:54,566 			Learning rate: weights:   1.000e-05    
2023-04-01 07:03:54,568 			Last test performance: 99.05%
2023-04-01 07:03:54,569 ----------------
2023-04-01 07:03:55,769   88  =>  5    		Training 486 pattern with 99.79% 	Forward time: 	 1.03 sec
2023-04-01 07:03:55,770 			Loss:    4.731e-04    			Backward time: 	 0.16 sec 
2023-04-01 07:03:55,978 			Learning rate: weights:   1.000e-05    
2023-04-01 07:03:55,979 			Last test performance: 99.05%
2023-04-01 07:03:55,980 ----------------
2023-04-01 07:03:58,353   88  =>  6    		Training 486 pattern with 100.00% 	Forward time: 	 1.90 sec
2023-04-01 07:03:58,353 			Loss:    1.840e-04    			Backward time: 	 0.46 sec 
2023-04-01 07:03:58,488 			Learning rate: weights:   1.000e-05    
2023-04-01 07:03:58,488 			Last test performance: 99.05%
2023-04-01 07:03:58,488 ----------------
2023-04-01 07:04:00,729   88  =>  7    		Training 486 pattern with 99.79% 	Forward time: 	 1.59 sec
2023-04-01 07:04:00,729 			Loss:    3.053e-04    			Backward time: 	 0.64 sec 
2023-04-01 07:04:00,871 			Learning rate: weights:   1.000e-05    
2023-04-01 07:04:00,872 			Last test performance: 99.05%
2023-04-01 07:04:00,873 ----------------
2023-04-01 07:04:04,225   88  =>  8    		Training 486 pattern with 99.58% 	Forward time: 	 2.53 sec
2023-04-01 07:04:04,226 			Loss:    3.944e-04    			Backward time: 	 0.80 sec 
2023-04-01 07:04:04,382 			Learning rate: weights:   1.000e-05    
2023-04-01 07:04:04,384 			Last test performance: 99.05%
2023-04-01 07:04:04,384 ----------------
2023-04-01 07:04:08,078   88  =>  9    		Training 486 pattern with 99.58% 	Forward time: 	 2.75 sec
2023-04-01 07:04:08,078 			Loss:    4.118e-04    			Backward time: 	 0.93 sec 
2023-04-01 07:04:08,342 			Learning rate: weights:   1.000e-05    
2023-04-01 07:04:08,342 			Last test performance: 99.05%
2023-04-01 07:04:08,342 ----------------
2023-04-01 07:04:10,070   88  =>  10   		Training 486 pattern with 100.00% 	Forward time: 	 1.34 sec
2023-04-01 07:04:10,071 			Loss:    2.069e-04    			Backward time: 	 0.37 sec 
2023-04-01 07:04:10,283 			Learning rate: weights:   1.000e-05    
2023-04-01 07:04:10,284 			Last test performance: 99.05%
2023-04-01 07:04:10,284 ----------------
2023-04-01 07:04:12,237   88  =>  11   		Training 486 pattern with 100.00% 	Forward time: 	 1.54 sec
2023-04-01 07:04:12,237 			Loss:    7.100e-05    			Backward time: 	 0.40 sec 
2023-04-01 07:04:12,401 			Learning rate: weights:   1.000e-05    
2023-04-01 07:04:12,403 			Last test performance: 99.05%
2023-04-01 07:04:12,403 ----------------
2023-04-01 07:04:14,065   88  =>  12   		Training 486 pattern with 99.79% 	Forward time: 	 1.38 sec
2023-04-01 07:04:14,065 			Loss:    2.676e-04    			Backward time: 	 0.27 sec 
2023-04-01 07:04:14,191 			Learning rate: weights:   1.000e-05    
2023-04-01 07:04:14,191 			Last test performance: 99.05%
2023-04-01 07:04:14,191 ----------------
2023-04-01 07:04:16,733   88  =>  13   		Training 486 pattern with 99.58% 	Forward time: 	 1.79 sec
2023-04-01 07:04:16,733 			Loss:    6.061e-04    			Backward time: 	 0.74 sec 
2023-04-01 07:04:16,858 			Learning rate: weights:   1.000e-05    
2023-04-01 07:04:16,858 			Last test performance: 99.05%
2023-04-01 07:04:16,859 ----------------
2023-04-01 07:04:18,382   88  =>  14   		Training 486 pattern with 100.00% 	Forward time: 	 1.19 sec
2023-04-01 07:04:18,383 			Loss:    2.552e-04    			Backward time: 	 0.32 sec 
2023-04-01 07:04:18,548 			Learning rate: weights:   1.000e-05    
2023-04-01 07:04:18,548 			Last test performance: 99.05%
2023-04-01 07:04:18,548 ----------------
2023-04-01 07:04:22,056   88  =>  15   		Training 486 pattern with 99.38% 	Forward time: 	 2.39 sec
2023-04-01 07:04:22,056 			Loss:    5.790e-04    			Backward time: 	 1.09 sec 
2023-04-01 07:04:22,224 			Learning rate: weights:   1.000e-05    
2023-04-01 07:04:22,224 			Last test performance: 99.05%
2023-04-01 07:04:22,224 ----------------
2023-04-01 07:04:25,059   88  =>  16   		Training 486 pattern with 99.58% 	Forward time: 	 1.99 sec
2023-04-01 07:04:25,059 			Loss:    3.528e-04    			Backward time: 	 0.83 sec 
2023-04-01 07:04:25,257 			Learning rate: weights:   1.000e-05    
2023-04-01 07:04:25,258 			Last test performance: 99.05%
2023-04-01 07:04:25,258 ----------------
2023-04-01 07:04:26,263   88  =>  17   		Training 486 pattern with 99.58% 	Forward time: 	 0.83 sec
2023-04-01 07:04:26,264 			Loss:    4.674e-04    			Backward time: 	 0.16 sec 
2023-04-01 07:04:26,451 			Learning rate: weights:   1.000e-05    
2023-04-01 07:04:26,451 			Last test performance: 99.05%
2023-04-01 07:04:26,451 ----------------
2023-04-01 07:04:27,656   88  =>  18   		Training 486 pattern with 99.58% 	Forward time: 	 1.08 sec
2023-04-01 07:04:27,657 			Loss:    6.080e-04    			Backward time: 	 0.11 sec 
2023-04-01 07:04:27,853 			Learning rate: weights:   1.000e-05    
2023-04-01 07:04:27,853 			Last test performance: 99.05%
2023-04-01 07:04:27,854 ----------------
2023-04-01 07:04:29,071   88  =>  19   		Training 486 pattern with 100.00% 	Forward time: 	 0.99 sec
2023-04-01 07:04:29,071 			Loss:    8.021e-05    			Backward time: 	 0.21 sec 
2023-04-01 07:04:29,221 			Learning rate: weights:   1.000e-05    
2023-04-01 07:04:29,221 			Last test performance: 99.05%
2023-04-01 07:04:29,222 ----------------
2023-04-01 07:04:30,690   88  =>  20   		Training 486 pattern with 99.58% 	Forward time: 	 1.28 sec
2023-04-01 07:04:30,691 			Loss:    2.911e-04    			Backward time: 	 0.18 sec 
2023-04-01 07:04:30,848 			Learning rate: weights:   1.000e-05    
2023-04-01 07:04:30,850 			Last test performance: 99.05%
2023-04-01 07:04:30,850 ----------------
2023-04-01 07:04:33,546   88  =>  21   		Training 486 pattern with 99.38% 	Forward time: 	 1.97 sec
2023-04-01 07:04:33,546 			Loss:    4.388e-04    			Backward time: 	 0.71 sec 
2023-04-01 07:04:33,644 			Learning rate: weights:   1.000e-05    
2023-04-01 07:04:33,644 			Last test performance: 99.05%
2023-04-01 07:04:33,644 ----------------
2023-04-01 07:04:35,771   88  =>  22   		Training 486 pattern with 99.79% 	Forward time: 	 1.62 sec
2023-04-01 07:04:35,771 			Loss:    3.672e-04    			Backward time: 	 0.49 sec 
2023-04-01 07:04:35,894 			Learning rate: weights:   1.000e-05    
2023-04-01 07:04:35,894 			Last test performance: 99.05%
2023-04-01 07:04:35,894 ----------------
2023-04-01 07:04:38,115   88  =>  23   		Training 486 pattern with 99.58% 	Forward time: 	 1.65 sec
2023-04-01 07:04:38,116 			Loss:    7.296e-04    			Backward time: 	 0.55 sec 
2023-04-01 07:04:38,355 			Learning rate: weights:   1.000e-05    
2023-04-01 07:04:38,355 			Last test performance: 99.05%
2023-04-01 07:04:38,355 ----------------
2023-04-01 07:04:39,655   88  =>  24   		Training 486 pattern with 100.00% 	Forward time: 	 1.01 sec
2023-04-01 07:04:39,655 			Loss:    2.083e-04    			Backward time: 	 0.27 sec 
2023-04-01 07:04:39,793 			Learning rate: weights:   1.000e-05    
2023-04-01 07:04:39,793 			Last test performance: 99.05%
2023-04-01 07:04:39,793 ----------------
2023-04-01 07:04:43,455   88  =>  25   		Training 486 pattern with 99.17% 	Forward time: 	 2.59 sec
2023-04-01 07:04:43,456 			Loss:    8.329e-04    			Backward time: 	 1.06 sec 
2023-04-01 07:04:43,697 			Learning rate: weights:   1.000e-05    
2023-04-01 07:04:43,697 			Last test performance: 99.05%
2023-04-01 07:04:43,697 ----------------
2023-04-01 07:04:46,378   88  =>  26   		Training 486 pattern with 100.00% 	Forward time: 	 1.92 sec
2023-04-01 07:04:46,378 			Loss:    1.132e-04    			Backward time: 	 0.74 sec 
2023-04-01 07:04:46,571 			Learning rate: weights:   1.000e-05    
2023-04-01 07:04:46,571 			Last test performance: 99.05%
2023-04-01 07:04:46,571 ----------------
2023-04-01 07:04:48,973   88  =>  27   		Training 486 pattern with 99.58% 	Forward time: 	 1.62 sec
2023-04-01 07:04:48,974 			Loss:    3.429e-04    			Backward time: 	 0.76 sec 
2023-04-01 07:04:49,310 			Learning rate: weights:   1.000e-05    
2023-04-01 07:04:49,311 			Last test performance: 99.05%
2023-04-01 07:04:49,311 ----------------
2023-04-01 07:04:51,249   88  =>  28   		Training 486 pattern with 99.17% 	Forward time: 	 1.57 sec
2023-04-01 07:04:51,249 			Loss:    7.744e-04    			Backward time: 	 0.34 sec 
2023-04-01 07:04:51,608 			Learning rate: weights:   1.000e-05    
2023-04-01 07:04:51,608 			Last test performance: 99.05%
2023-04-01 07:04:51,608 ----------------
2023-04-01 07:04:54,577   88  =>  29   		Training 486 pattern with 99.79% 	Forward time: 	 2.04 sec
2023-04-01 07:04:54,577 			Loss:    4.143e-04    			Backward time: 	 0.91 sec 
2023-04-01 07:04:54,720 			Learning rate: weights:   1.000e-05    
2023-04-01 07:04:54,721 			Last test performance: 99.05%
2023-04-01 07:04:54,721 ----------------
2023-04-01 07:04:57,037   88  =>  30   		Training 486 pattern with 99.58% 	Forward time: 	 1.74 sec
2023-04-01 07:04:57,037 			Loss:    4.436e-04    			Backward time: 	 0.56 sec 
2023-04-01 07:04:57,182 			Learning rate: weights:   1.000e-05    
2023-04-01 07:04:57,183 			Last test performance: 99.05%
2023-04-01 07:04:57,183 ----------------
2023-04-01 07:04:59,875   88  =>  31   		Training 486 pattern with 99.79% 	Forward time: 	 2.00 sec
2023-04-01 07:04:59,876 			Loss:    3.247e-04    			Backward time: 	 0.67 sec 
2023-04-01 07:04:59,997 			Learning rate: weights:   1.000e-05    
2023-04-01 07:04:59,997 			Last test performance: 99.05%
2023-04-01 07:04:59,997 ----------------
2023-04-01 07:05:03,576   88  =>  32   		Training 486 pattern with 99.38% 	Forward time: 	 2.56 sec
2023-04-01 07:05:03,577 			Loss:    9.969e-04    			Backward time: 	 0.97 sec 
2023-04-01 07:05:03,857 			Learning rate: weights:   1.000e-05    
2023-04-01 07:05:03,857 			Last test performance: 99.05%
2023-04-01 07:05:03,857 ----------------
2023-04-01 07:05:05,347   88  =>  33   		Training 486 pattern with 99.79% 	Forward time: 	 1.32 sec
2023-04-01 07:05:05,348 			Loss:    3.157e-04    			Backward time: 	 0.16 sec 
2023-04-01 07:05:05,500 			Learning rate: weights:   1.000e-05    
2023-04-01 07:05:05,500 			Last test performance: 99.05%
2023-04-01 07:05:05,500 ----------------
2023-04-01 07:05:06,947   88  =>  34   		Training 486 pattern with 99.79% 	Forward time: 	 1.20 sec
2023-04-01 07:05:06,947 			Loss:    7.164e-04    			Backward time: 	 0.23 sec 
2023-04-01 07:05:07,144 			Learning rate: weights:   1.000e-05    
2023-04-01 07:05:07,144 			Last test performance: 99.05%
2023-04-01 07:05:07,144 ----------------
2023-04-01 07:05:10,429   88  =>  35   		Training 486 pattern with 98.96% 	Forward time: 	 2.37 sec
2023-04-01 07:05:10,429 			Loss:    1.459e-03    			Backward time: 	 0.90 sec 
2023-04-01 07:05:10,587 			Learning rate: weights:   1.000e-05    
2023-04-01 07:05:10,589 			Last test performance: 99.05%
2023-04-01 07:05:10,589 ----------------
2023-04-01 07:05:11,596   88  =>  36   		Training 486 pattern with 99.79% 	Forward time: 	 0.93 sec
2023-04-01 07:05:11,597 			Loss:    2.764e-04    			Backward time: 	 0.06 sec 
2023-04-01 07:05:11,807 			Learning rate: weights:   1.000e-05    
2023-04-01 07:05:11,808 			Last test performance: 99.05%
2023-04-01 07:05:11,809 ----------------
2023-04-01 07:05:12,925   88  =>  37   		Training 486 pattern with 99.79% 	Forward time: 	 1.04 sec
2023-04-01 07:05:12,925 			Loss:    1.801e-04    			Backward time: 	 0.06 sec 
2023-04-01 07:05:13,083 			Learning rate: weights:   1.000e-05    
2023-04-01 07:05:13,085 			Last test performance: 99.05%
2023-04-01 07:05:13,085 ----------------
2023-04-01 07:05:15,688   88  =>  38   		Training 486 pattern with 100.00% 	Forward time: 	 2.04 sec
2023-04-01 07:05:15,688 			Loss:    2.403e-04    			Backward time: 	 0.55 sec 
2023-04-01 07:05:15,774 			Learning rate: weights:   1.000e-05    
2023-04-01 07:05:15,775 			Last test performance: 99.05%
2023-04-01 07:05:15,775 ----------------
2023-04-01 07:05:18,284   88  =>  39   		Training 486 pattern with 99.58% 	Forward time: 	 1.72 sec
2023-04-01 07:05:18,285 			Loss:    5.286e-04    			Backward time: 	 0.78 sec 
2023-04-01 07:05:18,480 			Learning rate: weights:   1.000e-05    
2023-04-01 07:05:18,483 			Last test performance: 99.05%
2023-04-01 07:05:18,483 ----------------
2023-04-01 07:05:20,824   88  =>  40   		Training 486 pattern with 99.79% 	Forward time: 	 1.77 sec
2023-04-01 07:05:20,825 			Loss:    2.436e-04    			Backward time: 	 0.56 sec 
2023-04-01 07:05:20,975 			Learning rate: weights:   1.000e-05    
2023-04-01 07:05:20,975 			Last test performance: 99.05%
2023-04-01 07:05:20,975 ----------------
2023-04-01 07:05:22,625   88  =>  41   		Training 486 pattern with 99.79% 	Forward time: 	 1.32 sec
2023-04-01 07:05:22,626 			Loss:    3.457e-04    			Backward time: 	 0.32 sec 
2023-04-01 07:05:22,757 			Learning rate: weights:   1.000e-05    
2023-04-01 07:05:22,757 			Last test performance: 99.05%
2023-04-01 07:05:22,757 ----------------
2023-04-01 07:05:24,133   88  =>  42   		Training 486 pattern with 99.58% 	Forward time: 	 1.16 sec
2023-04-01 07:05:24,134 			Loss:    4.673e-04    			Backward time: 	 0.21 sec 
2023-04-01 07:05:24,266 			Learning rate: weights:   1.000e-05    
2023-04-01 07:05:24,268 			Last test performance: 99.05%
2023-04-01 07:05:24,268 ----------------
2023-04-01 07:05:27,425   88  =>  43   		Training 486 pattern with 99.79% 	Forward time: 	 2.38 sec
2023-04-01 07:05:27,426 			Loss:    1.786e-04    			Backward time: 	 0.76 sec 
2023-04-01 07:05:27,565 			Learning rate: weights:   1.000e-05    
2023-04-01 07:05:27,566 			Last test performance: 99.05%
2023-04-01 07:05:27,566 ----------------
2023-04-01 07:05:28,987   88  =>  44   		Training 486 pattern with 100.00% 	Forward time: 	 1.15 sec
2023-04-01 07:05:28,987 			Loss:    1.157e-04    			Backward time: 	 0.25 sec 
2023-04-01 07:05:29,232 			Learning rate: weights:   1.000e-05    
2023-04-01 07:05:29,232 			Last test performance: 99.05%
2023-04-01 07:05:29,232 ----------------
2023-04-01 07:05:30,842   88  =>  45   		Training 486 pattern with 99.58% 	Forward time: 	 1.30 sec
2023-04-01 07:05:30,843 			Loss:    3.238e-04    			Backward time: 	 0.29 sec 
2023-04-01 07:05:31,119 			Learning rate: weights:   1.000e-05    
2023-04-01 07:05:31,119 			Last test performance: 99.05%
2023-04-01 07:05:31,120 ----------------
2023-04-01 07:05:32,386   88  =>  46   		Training 486 pattern with 99.58% 	Forward time: 	 1.01 sec
2023-04-01 07:05:32,386 			Loss:    4.181e-04    			Backward time: 	 0.23 sec 
2023-04-01 07:05:32,595 			Learning rate: weights:   1.000e-05    
2023-04-01 07:05:32,595 			Last test performance: 99.05%
2023-04-01 07:05:32,595 ----------------
2023-04-01 07:05:33,688   88  =>  47   		Training 486 pattern with 99.79% 	Forward time: 	 1.01 sec
2023-04-01 07:05:33,689 			Loss:    3.837e-04    			Backward time: 	 0.06 sec 
2023-04-01 07:05:33,815 			Learning rate: weights:   1.000e-05    
2023-04-01 07:05:33,815 			Last test performance: 99.05%
2023-04-01 07:05:33,815 ----------------
2023-04-01 07:05:35,105   88  =>  48   		Training 486 pattern with 99.79% 	Forward time: 	 1.17 sec
2023-04-01 07:05:35,106 			Loss:    1.847e-04    			Backward time: 	 0.11 sec 
2023-04-01 07:05:35,271 			Learning rate: weights:   1.000e-05    
2023-04-01 07:05:35,272 			Last test performance: 99.05%
2023-04-01 07:05:35,272 ----------------
2023-04-01 07:05:36,704   88  =>  49   		Training 486 pattern with 99.17% 	Forward time: 	 1.16 sec
2023-04-01 07:05:36,704 			Loss:    8.373e-04    			Backward time: 	 0.26 sec 
2023-04-01 07:05:36,861 			Learning rate: weights:   1.000e-05    
2023-04-01 07:05:36,861 			Last test performance: 99.05%
2023-04-01 07:05:36,861 ----------------
2023-04-01 07:05:38,761   88  =>  50   		Training 486 pattern with 100.00% 	Forward time: 	 1.49 sec
2023-04-01 07:05:38,761 			Loss:    1.683e-04    			Backward time: 	 0.39 sec 
2023-04-01 07:05:38,910 			Learning rate: weights:   1.000e-05    
2023-04-01 07:05:38,911 			Last test performance: 99.05%
2023-04-01 07:05:38,911 ----------------
2023-04-01 07:05:42,316   88  =>  51   		Training 486 pattern with 99.58% 	Forward time: 	 2.37 sec
2023-04-01 07:05:42,316 			Loss:    1.119e-03    			Backward time: 	 1.02 sec 
2023-04-01 07:05:42,499 			Learning rate: weights:   1.000e-05    
2023-04-01 07:05:42,499 			Last test performance: 99.05%
2023-04-01 07:05:42,499 ----------------
2023-04-01 07:05:44,439   88  =>  52   		Training 486 pattern with 99.58% 	Forward time: 	 1.42 sec
2023-04-01 07:05:44,439 			Loss:    2.584e-04    			Backward time: 	 0.50 sec 
2023-04-01 07:05:44,567 			Learning rate: weights:   1.000e-05    
2023-04-01 07:05:44,568 			Last test performance: 99.05%
2023-04-01 07:05:44,568 ----------------
2023-04-01 07:05:45,828   88  =>  53   		Training 486 pattern with 99.58% 	Forward time: 	 1.09 sec
2023-04-01 07:05:45,829 			Loss:    2.811e-04    			Backward time: 	 0.15 sec 
2023-04-01 07:05:46,056 			Learning rate: weights:   1.000e-05    
2023-04-01 07:05:46,056 			Last test performance: 99.05%
2023-04-01 07:05:46,056 ----------------
2023-04-01 07:05:47,732   88  =>  54   		Training 486 pattern with 99.58% 	Forward time: 	 1.30 sec
2023-04-01 07:05:47,732 			Loss:    5.810e-04    			Backward time: 	 0.36 sec 
2023-04-01 07:05:47,862 			Learning rate: weights:   1.000e-05    
2023-04-01 07:05:47,862 			Last test performance: 99.05%
2023-04-01 07:05:47,862 ----------------
2023-04-01 07:05:50,549   88  =>  55   		Training 486 pattern with 99.58% 	Forward time: 	 1.96 sec
2023-04-01 07:05:50,549 			Loss:    5.378e-04    			Backward time: 	 0.71 sec 
2023-04-01 07:05:50,749 			Learning rate: weights:   1.000e-05    
2023-04-01 07:05:50,749 			Last test performance: 99.05%
2023-04-01 07:05:50,749 ----------------
2023-04-01 07:05:52,211   88  =>  56   		Training 486 pattern with 99.38% 	Forward time: 	 1.14 sec
2023-04-01 07:05:52,212 			Loss:    9.294e-04    			Backward time: 	 0.30 sec 
2023-04-01 07:05:52,337 			Learning rate: weights:   1.000e-05    
2023-04-01 07:05:52,338 			Last test performance: 99.05%
2023-04-01 07:05:52,338 ----------------
2023-04-01 07:05:54,795   88  =>  57   		Training 486 pattern with 99.38% 	Forward time: 	 1.73 sec
2023-04-01 07:05:54,796 			Loss:    6.555e-04    			Backward time: 	 0.72 sec 
2023-04-01 07:05:55,115 			Learning rate: weights:   1.000e-05    
2023-04-01 07:05:55,115 			Last test performance: 99.05%
2023-04-01 07:05:55,115 ----------------
2023-04-01 07:05:57,091   88  =>  58   		Training 486 pattern with 99.79% 	Forward time: 	 1.49 sec
2023-04-01 07:05:57,091 			Loss:    5.272e-04    			Backward time: 	 0.47 sec 
2023-04-01 07:05:57,244 			Learning rate: weights:   1.000e-05    
2023-04-01 07:05:57,244 			Last test performance: 99.05%
2023-04-01 07:05:57,245 ----------------
2023-04-01 07:06:00,630   88  =>  59   		Training 486 pattern with 99.38% 	Forward time: 	 2.35 sec
2023-04-01 07:06:00,630 			Loss:    4.614e-04    			Backward time: 	 1.02 sec 
2023-04-01 07:06:00,757 			Learning rate: weights:   1.000e-05    
2023-04-01 07:06:00,757 			Last test performance: 99.05%
2023-04-01 07:06:00,757 ----------------
2023-04-01 07:06:04,299   88  =>  60   		Training 486 pattern with 99.58% 	Forward time: 	 2.43 sec
2023-04-01 07:06:04,299 			Loss:    4.240e-04    			Backward time: 	 1.09 sec 
2023-04-01 07:06:04,485 			Learning rate: weights:   1.000e-05    
2023-04-01 07:06:04,485 			Last test performance: 99.05%
2023-04-01 07:06:04,485 ----------------
2023-04-01 07:06:06,247   88  =>  61   		Training 486 pattern with 100.00% 	Forward time: 	 1.35 sec
2023-04-01 07:06:06,247 			Loss:    2.077e-04    			Backward time: 	 0.39 sec 
2023-04-01 07:06:06,317 			Learning rate: weights:   1.000e-05    
2023-04-01 07:06:06,317 			Last test performance: 99.05%
2023-04-01 07:06:06,318 ----------------
2023-04-01 07:06:07,924   88  =>  62   		Training 486 pattern with 100.00% 	Forward time: 	 1.25 sec
2023-04-01 07:06:07,925 			Loss:    2.591e-04    			Backward time: 	 0.34 sec 
2023-04-01 07:06:08,077 			Learning rate: weights:   1.000e-05    
2023-04-01 07:06:08,077 			Last test performance: 99.05%
2023-04-01 07:06:08,077 ----------------
2023-04-01 07:06:09,389   88  =>  63   		Training 486 pattern with 99.58% 	Forward time: 	 1.11 sec
2023-04-01 07:06:09,389 			Loss:    5.209e-04    			Backward time: 	 0.19 sec 
2023-04-01 07:06:09,521 			Learning rate: weights:   1.000e-05    
2023-04-01 07:06:09,522 			Last test performance: 99.05%
2023-04-01 07:06:09,523 ----------------
2023-04-01 07:06:10,949   88  =>  64   		Training 486 pattern with 99.58% 	Forward time: 	 1.08 sec
2023-04-01 07:06:10,949 			Loss:    5.047e-04    			Backward time: 	 0.33 sec 
2023-04-01 07:06:11,165 			Learning rate: weights:   1.000e-05    
2023-04-01 07:06:11,165 			Last test performance: 99.05%
2023-04-01 07:06:11,165 ----------------
2023-04-01 07:06:14,019   88  =>  65   		Training 486 pattern with 100.00% 	Forward time: 	 2.27 sec
2023-04-01 07:06:14,019 			Loss:    1.218e-04    			Backward time: 	 0.57 sec 
2023-04-01 07:06:14,157 			Learning rate: weights:   1.000e-05    
2023-04-01 07:06:14,157 			Last test performance: 99.05%
2023-04-01 07:06:14,157 ----------------
2023-04-01 07:06:15,983   88  =>  66   		Training 486 pattern with 99.79% 	Forward time: 	 1.52 sec
2023-04-01 07:06:15,983 			Loss:    4.434e-04    			Backward time: 	 0.28 sec 
2023-04-01 07:06:16,200 			Learning rate: weights:   1.000e-05    
2023-04-01 07:06:16,200 			Last test performance: 99.05%
2023-04-01 07:06:16,200 ----------------
2023-04-01 07:06:18,547   88  =>  67   		Training 486 pattern with 100.00% 	Forward time: 	 1.69 sec
2023-04-01 07:06:18,547 			Loss:    1.536e-04    			Backward time: 	 0.64 sec 
2023-04-01 07:06:18,664 			Learning rate: weights:   1.000e-05    
2023-04-01 07:06:18,664 			Last test performance: 99.05%
2023-04-01 07:06:18,664 ----------------
2023-04-01 07:06:20,357   88  =>  68   		Training 486 pattern with 99.38% 	Forward time: 	 1.27 sec
2023-04-01 07:06:20,357 			Loss:    9.873e-04    			Backward time: 	 0.40 sec 
2023-04-01 07:06:20,483 			Learning rate: weights:   1.000e-05    
2023-04-01 07:06:20,483 			Last test performance: 99.05%
2023-04-01 07:06:20,483 ----------------
2023-04-01 07:06:22,264   88  =>  69   		Training 486 pattern with 100.00% 	Forward time: 	 1.55 sec
2023-04-01 07:06:22,265 			Loss:    1.372e-04    			Backward time: 	 0.22 sec 
2023-04-01 07:06:22,402 			Learning rate: weights:   1.000e-05    
2023-04-01 07:06:22,402 			Last test performance: 99.05%
2023-04-01 07:06:22,403 ----------------
2023-04-01 07:06:24,344   88  =>  70   		Training 486 pattern with 100.00% 	Forward time: 	 1.48 sec
2023-04-01 07:06:24,344 			Loss:    1.838e-04    			Backward time: 	 0.44 sec 
2023-04-01 07:06:24,586 			Learning rate: weights:   1.000e-05    
2023-04-01 07:06:24,586 			Last test performance: 99.05%
2023-04-01 07:06:24,586 ----------------
2023-04-01 07:06:28,171   88  =>  71   		Training 486 pattern with 99.79% 	Forward time: 	 2.42 sec
2023-04-01 07:06:28,171 			Loss:    3.504e-04    			Backward time: 	 1.14 sec 
2023-04-01 07:06:28,281 			Learning rate: weights:   1.000e-05    
2023-04-01 07:06:28,282 			Last test performance: 99.05%
2023-04-01 07:06:28,282 ----------------
2023-04-01 07:06:31,794   88  =>  72   		Training 486 pattern with 100.00% 	Forward time: 	 2.36 sec
2023-04-01 07:06:31,794 			Loss:    1.602e-04    			Backward time: 	 1.14 sec 
2023-04-01 07:06:31,984 			Learning rate: weights:   1.000e-05    
2023-04-01 07:06:31,985 			Last test performance: 99.05%
2023-04-01 07:06:31,986 ----------------
2023-04-01 07:06:33,782   88  =>  73   		Training 486 pattern with 99.79% 	Forward time: 	 1.38 sec
2023-04-01 07:06:33,783 			Loss:    3.594e-04    			Backward time: 	 0.40 sec 
2023-04-01 07:06:33,938 			Learning rate: weights:   1.000e-05    
2023-04-01 07:06:33,939 			Last test performance: 99.05%
2023-04-01 07:06:33,940 ----------------
2023-04-01 07:06:35,417   88  =>  74   		Training 486 pattern with 100.00% 	Forward time: 	 1.26 sec
2023-04-01 07:06:35,418 			Loss:    1.988e-04    			Backward time: 	 0.20 sec 
2023-04-01 07:06:35,524 			Learning rate: weights:   1.000e-05    
2023-04-01 07:06:35,524 			Last test performance: 99.05%
2023-04-01 07:06:35,524 ----------------
2023-04-01 07:06:37,898   88  =>  75   		Training 486 pattern with 99.58% 	Forward time: 	 1.82 sec
2023-04-01 07:06:37,899 			Loss:    5.008e-04    			Backward time: 	 0.53 sec 
2023-04-01 07:06:38,167 			Learning rate: weights:   1.000e-05    
2023-04-01 07:06:38,167 			Last test performance: 99.05%
2023-04-01 07:06:38,167 ----------------
2023-04-01 07:06:40,297   88  =>  76   		Training 486 pattern with 100.00% 	Forward time: 	 1.64 sec
2023-04-01 07:06:40,297 			Loss:    9.750e-05    			Backward time: 	 0.47 sec 
2023-04-01 07:06:40,469 			Learning rate: weights:   1.000e-05    
2023-04-01 07:06:40,470 			Last test performance: 99.05%
2023-04-01 07:06:40,470 ----------------
2023-04-01 07:06:41,885   88  =>  77   		Training 486 pattern with 100.00% 	Forward time: 	 1.20 sec
2023-04-01 07:06:41,885 			Loss:    6.240e-05    			Backward time: 	 0.20 sec 
2023-04-01 07:06:42,040 			Learning rate: weights:   1.000e-05    
2023-04-01 07:06:42,042 			Last test performance: 99.05%
2023-04-01 07:06:42,042 ----------------
2023-04-01 07:06:44,882   88  =>  78   		Training 486 pattern with 99.79% 	Forward time: 	 2.14 sec
2023-04-01 07:06:44,883 			Loss:    5.222e-04    			Backward time: 	 0.69 sec 
2023-04-01 07:06:44,972 			Learning rate: weights:   1.000e-05    
2023-04-01 07:06:44,972 			Last test performance: 99.05%
2023-04-01 07:06:44,972 ----------------
2023-04-01 07:06:47,188   88  =>  79   		Training 486 pattern with 99.58% 	Forward time: 	 1.62 sec
2023-04-01 07:06:47,188 			Loss:    7.723e-04    			Backward time: 	 0.58 sec 
2023-04-01 07:06:47,323 			Learning rate: weights:   1.000e-05    
2023-04-01 07:06:47,323 			Last test performance: 99.05%
2023-04-01 07:06:47,324 ----------------
2023-04-01 07:06:48,813   88  =>  80   		Training 486 pattern with 99.79% 	Forward time: 	 1.24 sec
2023-04-01 07:06:48,814 			Loss:    3.143e-04    			Backward time: 	 0.23 sec 
2023-04-01 07:06:48,944 			Learning rate: weights:   1.000e-05    
2023-04-01 07:06:48,945 			Last test performance: 99.05%
2023-04-01 07:06:48,946 ----------------
2023-04-01 07:06:51,773   88  =>  81   		Training 486 pattern with 99.58% 	Forward time: 	 2.05 sec
2023-04-01 07:06:51,773 			Loss:    5.143e-04    			Backward time: 	 0.77 sec 
2023-04-01 07:06:52,019 			Learning rate: weights:   1.000e-05    
2023-04-01 07:06:52,019 			Last test performance: 99.05%
2023-04-01 07:06:52,019 ----------------
2023-04-01 07:06:53,514   88  =>  82   		Training 486 pattern with 99.58% 	Forward time: 	 1.21 sec
2023-04-01 07:06:53,514 			Loss:    3.916e-04    			Backward time: 	 0.26 sec 
2023-04-01 07:06:53,671 			Learning rate: weights:   1.000e-05    
2023-04-01 07:06:53,673 			Last test performance: 99.05%
2023-04-01 07:06:53,673 ----------------
2023-04-01 07:06:55,722   88  =>  83   		Training 486 pattern with 99.38% 	Forward time: 	 1.57 sec
2023-04-01 07:06:55,722 			Loss:    4.053e-04    			Backward time: 	 0.46 sec 
2023-04-01 07:06:55,850 			Learning rate: weights:   1.000e-05    
2023-04-01 07:06:55,850 			Last test performance: 99.05%
2023-04-01 07:06:55,850 ----------------
2023-04-01 07:06:58,540   88  =>  84   		Training 486 pattern with 99.58% 	Forward time: 	 2.01 sec
2023-04-01 07:06:58,540 			Loss:    5.220e-04    			Backward time: 	 0.67 sec 
2023-04-01 07:06:58,672 			Learning rate: weights:   1.000e-05    
2023-04-01 07:06:58,672 			Last test performance: 99.05%
2023-04-01 07:06:58,672 ----------------
2023-04-01 07:07:00,762   88  =>  85   		Training 486 pattern with 99.58% 	Forward time: 	 1.54 sec
2023-04-01 07:07:00,762 			Loss:    4.598e-04    			Backward time: 	 0.53 sec 
2023-04-01 07:07:01,018 			Learning rate: weights:   1.000e-05    
2023-04-01 07:07:01,018 			Last test performance: 99.05%
2023-04-01 07:07:01,018 ----------------
2023-04-01 07:07:03,904   88  =>  86   		Training 486 pattern with 99.58% 	Forward time: 	 2.27 sec
2023-04-01 07:07:03,905 			Loss:    4.323e-04    			Backward time: 	 0.53 sec 
2023-04-01 07:07:04,128 			Learning rate: weights:   1.000e-05    
2023-04-01 07:07:04,128 			Last test performance: 99.05%
2023-04-01 07:07:04,128 ----------------
2023-04-01 07:07:06,608   88  =>  87   		Training 486 pattern with 100.00% 	Forward time: 	 1.93 sec
2023-04-01 07:07:06,608 			Loss:    1.756e-04    			Backward time: 	 0.52 sec 
2023-04-01 07:07:06,688 			Learning rate: weights:   1.000e-05    
2023-04-01 07:07:06,688 			Last test performance: 99.05%
2023-04-01 07:07:06,688 ----------------
2023-04-01 07:07:08,165   88  =>  88   		Training 486 pattern with 99.58% 	Forward time: 	 1.22 sec
2023-04-01 07:07:08,165 			Loss:    5.041e-04    			Backward time: 	 0.24 sec 
2023-04-01 07:07:08,313 			Learning rate: weights:   1.000e-05    
2023-04-01 07:07:08,313 			Last test performance: 99.05%
2023-04-01 07:07:08,313 ----------------
2023-04-01 07:07:10,875   88  =>  89   		Training 486 pattern with 99.79% 	Forward time: 	 1.83 sec
2023-04-01 07:07:10,875 			Loss:    2.370e-04    			Backward time: 	 0.71 sec 
2023-04-01 07:07:11,000 			Learning rate: weights:   1.000e-05    
2023-04-01 07:07:11,001 			Last test performance: 99.05%
2023-04-01 07:07:11,001 ----------------
2023-04-01 07:07:12,678   88  =>  90   		Training 486 pattern with 99.79% 	Forward time: 	 1.31 sec
2023-04-01 07:07:12,678 			Loss:    5.380e-04    			Backward time: 	 0.35 sec 
2023-04-01 07:07:12,822 			Learning rate: weights:   1.000e-05    
2023-04-01 07:07:12,823 			Last test performance: 99.05%
2023-04-01 07:07:12,823 ----------------
2023-04-01 07:07:14,805   88  =>  91   		Training 486 pattern with 98.96% 	Forward time: 	 1.48 sec
2023-04-01 07:07:14,806 			Loss:    1.330e-03    			Backward time: 	 0.47 sec 
2023-04-01 07:07:15,013 			Learning rate: weights:   1.000e-05    
2023-04-01 07:07:15,013 			Last test performance: 99.05%
2023-04-01 07:07:15,013 ----------------
2023-04-01 07:07:16,607   88  =>  92   		Training 486 pattern with 99.58% 	Forward time: 	 1.28 sec
2023-04-01 07:07:16,608 			Loss:    3.203e-04    			Backward time: 	 0.30 sec 
2023-04-01 07:07:16,756 			Learning rate: weights:   1.000e-05    
2023-04-01 07:07:16,756 			Last test performance: 99.05%
2023-04-01 07:07:16,756 ----------------
2023-04-01 07:07:19,682   88  =>  93   		Training 486 pattern with 99.79% 	Forward time: 	 2.15 sec
2023-04-01 07:07:19,682 			Loss:    2.121e-04    			Backward time: 	 0.77 sec 
2023-04-01 07:07:19,780 			Learning rate: weights:   1.000e-05    
2023-04-01 07:07:19,780 			Last test performance: 99.05%
2023-04-01 07:07:19,780 ----------------
2023-04-01 07:07:22,364   88  =>  94   		Training 486 pattern with 100.00% 	Forward time: 	 1.76 sec
2023-04-01 07:07:22,365 			Loss:    1.271e-04    			Backward time: 	 0.81 sec 
2023-04-01 07:07:22,573 			Learning rate: weights:   1.000e-05    
2023-04-01 07:07:22,574 			Last test performance: 99.05%
2023-04-01 07:07:22,574 ----------------
2023-04-01 07:07:24,034   88  =>  95   		Training 486 pattern with 99.38% 	Forward time: 	 1.27 sec
2023-04-01 07:07:24,034 			Loss:    4.790e-04    			Backward time: 	 0.17 sec 
2023-04-01 07:07:24,266 			Learning rate: weights:   1.000e-05    
2023-04-01 07:07:24,270 			Last test performance: 99.05%
2023-04-01 07:07:24,271 ----------------
2023-04-01 07:07:25,494   88  =>  96   		Training 486 pattern with 100.00% 	Forward time: 	 1.11 sec
2023-04-01 07:07:25,495 			Loss:    1.848e-04    			Backward time: 	 0.09 sec 
2023-04-01 07:07:25,671 			Learning rate: weights:   1.000e-05    
2023-04-01 07:07:25,673 			Last test performance: 99.05%
2023-04-01 07:07:25,673 ----------------
2023-04-01 07:07:26,963   88  =>  97   		Training 486 pattern with 99.79% 	Forward time: 	 1.10 sec
2023-04-01 07:07:26,964 			Loss:    3.040e-04    			Backward time: 	 0.18 sec 
2023-04-01 07:07:27,116 			Learning rate: weights:   1.000e-05    
2023-04-01 07:07:27,117 			Last test performance: 99.05%
2023-04-01 07:07:27,117 ----------------
2023-04-01 07:07:30,710   88  =>  98   		Training 486 pattern with 99.58% 	Forward time: 	 2.52 sec
2023-04-01 07:07:30,711 			Loss:    8.722e-04    			Backward time: 	 1.05 sec 
2023-04-01 07:07:30,934 			Learning rate: weights:   1.000e-05    
2023-04-01 07:07:30,934 			Last test performance: 99.05%
2023-04-01 07:07:30,934 ----------------
2023-04-01 07:07:34,035   88  =>  99   		Training 486 pattern with 99.17% 	Forward time: 	 2.21 sec
2023-04-01 07:07:34,036 			Loss:    8.185e-04    			Backward time: 	 0.88 sec 
2023-04-01 07:07:34,183 			Learning rate: weights:   1.000e-05    
2023-04-01 07:07:34,183 			Last test performance: 99.05%
2023-04-01 07:07:34,183 ----------------
2023-04-01 07:07:36,771   88  => 100   		Training 486 pattern with 99.58% 	Forward time: 	 2.03 sec
2023-04-01 07:07:36,771 			Loss:    3.800e-04    			Backward time: 	 0.55 sec 
2023-04-01 07:07:37,004 			Learning rate: weights:   1.000e-05    
2023-04-01 07:07:37,004 			Last test performance: 99.05%
2023-04-01 07:07:37,004 ----------------
2023-04-01 07:07:39,448   88  => 101   		Training 486 pattern with 99.79% 	Forward time: 	 1.75 sec
2023-04-01 07:07:39,449 			Loss:    4.554e-04    			Backward time: 	 0.68 sec 
2023-04-01 07:07:39,606 			Learning rate: weights:   1.000e-05    
2023-04-01 07:07:39,607 			Last test performance: 99.05%
2023-04-01 07:07:39,607 ----------------
2023-04-01 07:07:41,019   88  => 102   		Training 486 pattern with 99.79% 	Forward time: 	 1.07 sec
2023-04-01 07:07:41,019 			Loss:    3.743e-04    			Backward time: 	 0.33 sec 
2023-04-01 07:07:41,219 			Learning rate: weights:   1.000e-05    
2023-04-01 07:07:41,220 			Last test performance: 99.05%
2023-04-01 07:07:41,220 ----------------
2023-04-01 07:07:42,363   88  => 103   		Training 486 pattern with 99.58% 	Forward time: 	 1.05 sec
2023-04-01 07:07:42,363 			Loss:    7.257e-04    			Backward time: 	 0.08 sec 
2023-04-01 07:07:42,588 			Learning rate: weights:   1.000e-05    
2023-04-01 07:07:42,588 			Last test performance: 99.05%
2023-04-01 07:07:42,588 ----------------
2023-04-01 07:07:45,774   88  => 104   		Training 486 pattern with 99.38% 	Forward time: 	 2.17 sec
2023-04-01 07:07:45,775 			Loss:    7.419e-04    			Backward time: 	 1.01 sec 
2023-04-01 07:07:45,895 			Learning rate: weights:   1.000e-05    
2023-04-01 07:07:45,896 			Last test performance: 99.05%
2023-04-01 07:07:45,896 ----------------
2023-04-01 07:07:47,293   88  => 105   		Training 486 pattern with 99.79% 	Forward time: 	 1.11 sec
2023-04-01 07:07:47,293 			Loss:    4.224e-04    			Backward time: 	 0.27 sec 
2023-04-01 07:07:47,450 			Learning rate: weights:   1.000e-05    
2023-04-01 07:07:47,450 			Last test performance: 99.05%
2023-04-01 07:07:47,452 ----------------
2023-04-01 07:07:50,145   88  => 106   		Training 486 pattern with 99.58% 	Forward time: 	 1.79 sec
2023-04-01 07:07:50,145 			Loss:    3.506e-04    			Backward time: 	 0.88 sec 
2023-04-01 07:07:50,255 			Learning rate: weights:   1.000e-05    
2023-04-01 07:07:50,255 			Last test performance: 99.05%
2023-04-01 07:07:50,255 ----------------
2023-04-01 07:07:51,682   88  => 107   		Training 486 pattern with 99.79% 	Forward time: 	 1.18 sec
2023-04-01 07:07:51,682 			Loss:    3.199e-04    			Backward time: 	 0.23 sec 
2023-04-01 07:07:51,814 			Learning rate: weights:   1.000e-05    
2023-04-01 07:07:51,814 			Last test performance: 99.05%
2023-04-01 07:07:51,815 ----------------
2023-04-01 07:07:53,084   88  => 108   		Training 486 pattern with 100.00% 	Forward time: 	 1.20 sec
2023-04-01 07:07:53,085 			Loss:    2.261e-04    			Backward time: 	 0.06 sec 
2023-04-01 07:07:53,222 			Learning rate: weights:   1.000e-05    
2023-04-01 07:07:53,223 			Last test performance: 99.05%
2023-04-01 07:07:53,223 ----------------
2023-04-01 07:07:55,733   88  => 109   		Training 486 pattern with 100.00% 	Forward time: 	 1.73 sec
2023-04-01 07:07:55,733 			Loss:    1.405e-04    			Backward time: 	 0.76 sec 
2023-04-01 07:07:55,802 			Learning rate: weights:   1.000e-05    
2023-04-01 07:07:55,802 			Last test performance: 99.05%
2023-04-01 07:07:55,802 ----------------
2023-04-01 07:07:57,725   88  => 110   		Training 486 pattern with 100.00% 	Forward time: 	 1.25 sec
2023-04-01 07:07:57,726 			Loss:    1.432e-04    			Backward time: 	 0.65 sec 
2023-04-01 07:07:58,069 			Learning rate: weights:   1.000e-05    
2023-04-01 07:07:58,069 			Last test performance: 99.05%
2023-04-01 07:07:58,069 ----------------
2023-04-01 07:08:00,712   88  => 111   		Training 486 pattern with 99.17% 	Forward time: 	 2.04 sec
2023-04-01 07:08:00,712 			Loss:    7.689e-04    			Backward time: 	 0.59 sec 
2023-04-01 07:08:00,838 			Learning rate: weights:   1.000e-05    
2023-04-01 07:08:00,839 			Last test performance: 99.05%
2023-04-01 07:08:00,839 ----------------
2023-04-01 07:08:03,968   88  => 112   		Training 486 pattern with 99.79% 	Forward time: 	 2.28 sec
2023-04-01 07:08:03,969 			Loss:    3.054e-04    			Backward time: 	 0.83 sec 
2023-04-01 07:08:04,125 			Learning rate: weights:   1.000e-05    
2023-04-01 07:08:04,126 			Last test performance: 99.05%
2023-04-01 07:08:04,126 ----------------
2023-04-01 07:08:06,302   88  => 113   		Training 486 pattern with 99.79% 	Forward time: 	 1.74 sec
2023-04-01 07:08:06,303 			Loss:    2.989e-04    			Backward time: 	 0.42 sec 
2023-04-01 07:08:06,458 			Learning rate: weights:   1.000e-05    
2023-04-01 07:08:06,459 			Last test performance: 99.05%
2023-04-01 07:08:06,460 ----------------
2023-04-01 07:08:08,646   88  => 114   		Training 486 pattern with 100.00% 	Forward time: 	 1.61 sec
2023-04-01 07:08:08,646 			Loss:    2.972e-04    			Backward time: 	 0.57 sec 
2023-04-01 07:08:08,817 			Learning rate: weights:   1.000e-05    
2023-04-01 07:08:08,819 			Last test performance: 99.05%
2023-04-01 07:08:08,819 ----------------
2023-04-01 07:08:10,759   88  => 115   		Training 486 pattern with 99.58% 	Forward time: 	 1.41 sec
2023-04-01 07:08:10,759 			Loss:    2.573e-04    			Backward time: 	 0.51 sec 
2023-04-01 07:08:10,929 			Learning rate: weights:   1.000e-05    
2023-04-01 07:08:10,929 			Last test performance: 99.05%
2023-04-01 07:08:10,929 ----------------
2023-04-01 07:08:13,691   88  => 116   		Training 486 pattern with 99.79% 	Forward time: 	 1.90 sec
2023-04-01 07:08:13,692 			Loss:    2.995e-04    			Backward time: 	 0.85 sec 
2023-04-01 07:08:13,817 			Learning rate: weights:   1.000e-05    
2023-04-01 07:08:13,817 			Last test performance: 99.05%
2023-04-01 07:08:13,818 ----------------
2023-04-01 07:08:16,427   88  => 117   		Training 486 pattern with 99.38% 	Forward time: 	 2.01 sec
2023-04-01 07:08:16,427 			Loss:    5.802e-04    			Backward time: 	 0.59 sec 
2023-04-01 07:08:16,507 			Learning rate: weights:   1.000e-05    
2023-04-01 07:08:16,507 			Last test performance: 99.05%
2023-04-01 07:08:16,507 ----------------
2023-04-01 07:08:19,007   88  => 118   		Training 486 pattern with 99.79% 	Forward time: 	 1.77 sec
2023-04-01 07:08:19,007 			Loss:    1.450e-04    			Backward time: 	 0.71 sec 
2023-04-01 07:08:19,267 			Learning rate: weights:   1.000e-05    
2023-04-01 07:08:19,267 			Last test performance: 99.05%
2023-04-01 07:08:19,268 ----------------
2023-04-01 07:08:20,745   88  => 119   		Training 486 pattern with 99.38% 	Forward time: 	 1.27 sec
2023-04-01 07:08:20,745 			Loss:    5.773e-04    			Backward time: 	 0.19 sec 
2023-04-01 07:08:21,028 			Learning rate: weights:   1.000e-05    
2023-04-01 07:08:21,028 			Last test performance: 99.05%
2023-04-01 07:08:21,028 ----------------
2023-04-01 07:08:23,263   88  => 120   		Training 486 pattern with 100.00% 	Forward time: 	 1.60 sec
2023-04-01 07:08:23,263 			Loss:    2.155e-04    			Backward time: 	 0.62 sec 
2023-04-01 07:08:23,605 			Learning rate: weights:   1.000e-05    
2023-04-01 07:08:23,605 			Last test performance: 99.05%
2023-04-01 07:08:23,605 ----------------
2023-04-01 07:08:25,664   88  => 121   		Training 486 pattern with 100.00% 	Forward time: 	 1.44 sec
2023-04-01 07:08:25,664 			Loss:    1.329e-04    			Backward time: 	 0.60 sec 
2023-04-01 07:08:25,799 			Learning rate: weights:   1.000e-05    
2023-04-01 07:08:25,800 			Last test performance: 99.05%
2023-04-01 07:08:25,800 ----------------
2023-04-01 07:08:29,133   88  => 122   		Training 486 pattern with 99.38% 	Forward time: 	 2.30 sec
2023-04-01 07:08:29,133 			Loss:    4.732e-04    			Backward time: 	 1.02 sec 
2023-04-01 07:08:29,255 			Learning rate: weights:   1.000e-05    
2023-04-01 07:08:29,255 			Last test performance: 99.05%
2023-04-01 07:08:29,256 ----------------
2023-04-01 07:08:32,829   88  => 123   		Training 486 pattern with 99.38% 	Forward time: 	 2.33 sec
2023-04-01 07:08:32,829 			Loss:    6.368e-04    			Backward time: 	 1.22 sec 
2023-04-01 07:08:32,960 			Learning rate: weights:   1.000e-05    
2023-04-01 07:08:32,961 			Last test performance: 99.05%
2023-04-01 07:08:32,961 ----------------
2023-04-01 07:08:35,233   88  => 124   		Training 486 pattern with 99.79% 	Forward time: 	 1.86 sec
2023-04-01 07:08:35,233 			Loss:    3.690e-04    			Backward time: 	 0.38 sec 
2023-04-01 07:08:35,433 
2023-04-01 07:08:35,433 Testing:
2023-04-01 07:08:35,650 		24 of 10000 with 91.67% 	 Time used:  0.22 sec
2023-04-01 07:08:35,892 		48 of 10000 with 95.83% 	 Time used:  0.24 sec
2023-04-01 07:08:36,102 		72 of 10000 with 97.22% 	 Time used:  0.21 sec
2023-04-01 07:08:36,267 		96 of 10000 with 96.88% 	 Time used:  0.16 sec
2023-04-01 07:08:36,473 		120 of 10000 with 97.50% 	 Time used:  0.21 sec
2023-04-01 07:08:36,649 		144 of 10000 with 97.22% 	 Time used:  0.17 sec
2023-04-01 07:08:36,829 		168 of 10000 with 97.02% 	 Time used:  0.18 sec
2023-04-01 07:08:37,058 		192 of 10000 with 97.40% 	 Time used:  0.23 sec
2023-04-01 07:08:37,234 		216 of 10000 with 97.69% 	 Time used:  0.18 sec
2023-04-01 07:08:37,428 		240 of 10000 with 97.92% 	 Time used:  0.19 sec
2023-04-01 07:08:37,666 		264 of 10000 with 98.11% 	 Time used:  0.24 sec
2023-04-01 07:08:37,840 		288 of 10000 with 98.26% 	 Time used:  0.17 sec
2023-04-01 07:08:38,029 		312 of 10000 with 98.08% 	 Time used:  0.19 sec
2023-04-01 07:08:38,251 		336 of 10000 with 97.92% 	 Time used:  0.22 sec
2023-04-01 07:08:38,413 		360 of 10000 with 98.06% 	 Time used:  0.16 sec
2023-04-01 07:08:38,619 		384 of 10000 with 98.18% 	 Time used:  0.20 sec
2023-04-01 07:08:38,799 		408 of 10000 with 98.28% 	 Time used:  0.18 sec
2023-04-01 07:08:38,977 		432 of 10000 with 98.38% 	 Time used:  0.18 sec
2023-04-01 07:08:39,165 		456 of 10000 with 98.03% 	 Time used:  0.19 sec
2023-04-01 07:08:39,341 		480 of 10000 with 97.92% 	 Time used:  0.17 sec
2023-04-01 07:08:39,571 		504 of 10000 with 98.02% 	 Time used:  0.23 sec
2023-04-01 07:08:39,740 		528 of 10000 with 98.11% 	 Time used:  0.17 sec
2023-04-01 07:08:39,882 		552 of 10000 with 98.19% 	 Time used:  0.14 sec
2023-04-01 07:08:40,052 		576 of 10000 with 98.26% 	 Time used:  0.17 sec
2023-04-01 07:08:40,221 		600 of 10000 with 98.33% 	 Time used:  0.17 sec
2023-04-01 07:08:40,408 		624 of 10000 with 98.40% 	 Time used:  0.19 sec
2023-04-01 07:08:40,569 		648 of 10000 with 98.46% 	 Time used:  0.16 sec
2023-04-01 07:08:40,743 		672 of 10000 with 98.51% 	 Time used:  0.17 sec
2023-04-01 07:08:40,899 		696 of 10000 with 98.56% 	 Time used:  0.15 sec
2023-04-01 07:08:41,047 		720 of 10000 with 98.61% 	 Time used:  0.15 sec
2023-04-01 07:08:41,287 		744 of 10000 with 98.66% 	 Time used:  0.24 sec
2023-04-01 07:08:41,461 		768 of 10000 with 98.70% 	 Time used:  0.17 sec
2023-04-01 07:08:41,640 		792 of 10000 with 98.74% 	 Time used:  0.18 sec
2023-04-01 07:08:41,773 		816 of 10000 with 98.77% 	 Time used:  0.13 sec
2023-04-01 07:08:41,879 		840 of 10000 with 98.81% 	 Time used:  0.10 sec
2023-04-01 07:08:42,062 		864 of 10000 with 98.84% 	 Time used:  0.18 sec
2023-04-01 07:08:42,268 		888 of 10000 with 98.87% 	 Time used:  0.20 sec
2023-04-01 07:08:42,449 		912 of 10000 with 98.68% 	 Time used:  0.18 sec
2023-04-01 07:08:42,636 		936 of 10000 with 98.72% 	 Time used:  0.19 sec
2023-04-01 07:08:42,819 		960 of 10000 with 98.75% 	 Time used:  0.18 sec
2023-04-01 07:08:42,987 		984 of 10000 with 98.78% 	 Time used:  0.17 sec
2023-04-01 07:08:43,166 		1008 of 10000 with 98.81% 	 Time used:  0.18 sec
2023-04-01 07:08:43,365 		1032 of 10000 with 98.84% 	 Time used:  0.20 sec
2023-04-01 07:08:43,551 		1056 of 10000 with 98.86% 	 Time used:  0.19 sec
2023-04-01 07:08:43,765 		1080 of 10000 with 98.89% 	 Time used:  0.21 sec
2023-04-01 07:08:43,992 		1104 of 10000 with 98.91% 	 Time used:  0.23 sec
2023-04-01 07:08:44,019 		1128 of 10000 with 98.94% 	 Time used:  0.03 sec
2023-04-01 07:08:44,056 		1152 of 10000 with 98.96% 	 Time used:  0.04 sec
2023-04-01 07:08:44,197 		1176 of 10000 with 98.98% 	 Time used:  0.14 sec
2023-04-01 07:08:44,365 		1200 of 10000 with 99.00% 	 Time used:  0.17 sec
2023-04-01 07:08:44,523 		1224 of 10000 with 99.02% 	 Time used:  0.16 sec
2023-04-01 07:08:44,758 		1248 of 10000 with 99.04% 	 Time used:  0.23 sec
2023-04-01 07:08:44,932 		1272 of 10000 with 99.06% 	 Time used:  0.17 sec
2023-04-01 07:08:45,129 		1296 of 10000 with 99.07% 	 Time used:  0.20 sec
2023-04-01 07:08:45,329 		1320 of 10000 with 99.02% 	 Time used:  0.20 sec
2023-04-01 07:08:45,500 		1344 of 10000 with 99.03% 	 Time used:  0.17 sec
2023-04-01 07:08:45,731 		1368 of 10000 with 99.05% 	 Time used:  0.23 sec
2023-04-01 07:08:45,921 		1392 of 10000 with 99.07% 	 Time used:  0.19 sec
2023-04-01 07:08:46,163 		1416 of 10000 with 99.08% 	 Time used:  0.24 sec
2023-04-01 07:08:46,356 		1440 of 10000 with 99.10% 	 Time used:  0.19 sec
2023-04-01 07:08:46,576 		1464 of 10000 with 99.11% 	 Time used:  0.22 sec
2023-04-01 07:08:46,755 		1488 of 10000 with 99.06% 	 Time used:  0.18 sec
2023-04-01 07:08:46,972 		1512 of 10000 with 99.01% 	 Time used:  0.22 sec
2023-04-01 07:08:47,146 		1536 of 10000 with 98.96% 	 Time used:  0.17 sec
2023-04-01 07:08:47,333 		1560 of 10000 with 98.97% 	 Time used:  0.19 sec
2023-04-01 07:08:47,521 		1584 of 10000 with 98.99% 	 Time used:  0.19 sec
2023-04-01 07:08:47,684 		1608 of 10000 with 98.94% 	 Time used:  0.16 sec
2023-04-01 07:08:47,846 		1632 of 10000 with 98.90% 	 Time used:  0.16 sec
2023-04-01 07:08:48,009 		1656 of 10000 with 98.91% 	 Time used:  0.16 sec
2023-04-01 07:08:48,210 		1680 of 10000 with 98.93% 	 Time used:  0.20 sec
2023-04-01 07:08:48,359 		1704 of 10000 with 98.94% 	 Time used:  0.15 sec
2023-04-01 07:08:48,592 		1728 of 10000 with 98.90% 	 Time used:  0.23 sec
2023-04-01 07:08:48,674 		1752 of 10000 with 98.86% 	 Time used:  0.08 sec
2023-04-01 07:08:48,707 		1776 of 10000 with 98.87% 	 Time used:  0.03 sec
2023-04-01 07:08:48,740 		1800 of 10000 with 98.89% 	 Time used:  0.03 sec
2023-04-01 07:08:48,774 		1824 of 10000 with 98.90% 	 Time used:  0.03 sec
2023-04-01 07:08:48,807 		1848 of 10000 with 98.92% 	 Time used:  0.03 sec
2023-04-01 07:08:48,840 		1872 of 10000 with 98.88% 	 Time used:  0.03 sec
2023-04-01 07:08:48,873 		1896 of 10000 with 98.89% 	 Time used:  0.03 sec
2023-04-01 07:08:48,906 		1920 of 10000 with 98.91% 	 Time used:  0.03 sec
2023-04-01 07:08:48,939 		1944 of 10000 with 98.92% 	 Time used:  0.03 sec
2023-04-01 07:08:48,972 		1968 of 10000 with 98.88% 	 Time used:  0.03 sec
2023-04-01 07:08:49,006 		1992 of 10000 with 98.90% 	 Time used:  0.03 sec
2023-04-01 07:08:49,040 		2016 of 10000 with 98.91% 	 Time used:  0.03 sec
2023-04-01 07:08:49,073 		2040 of 10000 with 98.92% 	 Time used:  0.03 sec
2023-04-01 07:08:49,205 		2064 of 10000 with 98.93% 	 Time used:  0.13 sec
2023-04-01 07:08:49,243 		2088 of 10000 with 98.95% 	 Time used:  0.04 sec
2023-04-01 07:08:49,372 		2112 of 10000 with 98.96% 	 Time used:  0.13 sec
2023-04-01 07:08:49,578 		2136 of 10000 with 98.97% 	 Time used:  0.21 sec
2023-04-01 07:08:49,759 		2160 of 10000 with 98.98% 	 Time used:  0.18 sec
2023-04-01 07:08:49,993 		2184 of 10000 with 98.99% 	 Time used:  0.23 sec
2023-04-01 07:08:50,232 		2208 of 10000 with 99.00% 	 Time used:  0.24 sec
2023-04-01 07:08:50,261 		2232 of 10000 with 99.01% 	 Time used:  0.03 sec
2023-04-01 07:08:50,295 		2256 of 10000 with 99.02% 	 Time used:  0.03 sec
2023-04-01 07:08:50,329 		2280 of 10000 with 99.04% 	 Time used:  0.03 sec
2023-04-01 07:08:50,539 		2304 of 10000 with 99.05% 	 Time used:  0.21 sec
2023-04-01 07:08:50,694 		2328 of 10000 with 99.05% 	 Time used:  0.15 sec
2023-04-01 07:08:50,871 		2352 of 10000 with 99.06% 	 Time used:  0.18 sec
2023-04-01 07:08:51,041 		2376 of 10000 with 99.07% 	 Time used:  0.17 sec
2023-04-01 07:08:51,187 		2400 of 10000 with 99.08% 	 Time used:  0.14 sec
2023-04-01 07:08:51,356 		2424 of 10000 with 99.09% 	 Time used:  0.17 sec
2023-04-01 07:08:51,535 		2448 of 10000 with 99.10% 	 Time used:  0.18 sec
2023-04-01 07:08:51,738 		2472 of 10000 with 99.11% 	 Time used:  0.20 sec
2023-04-01 07:08:51,919 		2496 of 10000 with 99.12% 	 Time used:  0.18 sec
2023-04-01 07:08:52,096 		2520 of 10000 with 99.13% 	 Time used:  0.18 sec
2023-04-01 07:08:52,316 		2544 of 10000 with 99.14% 	 Time used:  0.22 sec
2023-04-01 07:08:52,496 		2568 of 10000 with 99.14% 	 Time used:  0.18 sec
2023-04-01 07:08:52,724 		2592 of 10000 with 99.15% 	 Time used:  0.23 sec
2023-04-01 07:08:52,861 		2616 of 10000 with 99.16% 	 Time used:  0.14 sec
2023-04-01 07:08:53,054 		2640 of 10000 with 99.17% 	 Time used:  0.19 sec
2023-04-01 07:08:53,244 		2664 of 10000 with 99.17% 	 Time used:  0.19 sec
2023-04-01 07:08:53,394 		2688 of 10000 with 99.18% 	 Time used:  0.15 sec
2023-04-01 07:08:53,571 		2712 of 10000 with 99.19% 	 Time used:  0.18 sec
2023-04-01 07:08:53,798 		2736 of 10000 with 99.20% 	 Time used:  0.23 sec
2023-04-01 07:08:53,990 		2760 of 10000 with 99.20% 	 Time used:  0.19 sec
2023-04-01 07:08:54,177 		2784 of 10000 with 99.21% 	 Time used:  0.19 sec
2023-04-01 07:08:54,341 		2808 of 10000 with 99.22% 	 Time used:  0.16 sec
2023-04-01 07:08:54,578 		2832 of 10000 with 99.22% 	 Time used:  0.23 sec
2023-04-01 07:08:54,705 		2856 of 10000 with 99.23% 	 Time used:  0.13 sec
2023-04-01 07:08:54,879 		2880 of 10000 with 99.24% 	 Time used:  0.17 sec
2023-04-01 07:08:55,087 		2904 of 10000 with 99.24% 	 Time used:  0.21 sec
2023-04-01 07:08:55,276 		2928 of 10000 with 99.25% 	 Time used:  0.19 sec
2023-04-01 07:08:55,469 		2952 of 10000 with 99.25% 	 Time used:  0.19 sec
2023-04-01 07:08:55,677 		2976 of 10000 with 99.26% 	 Time used:  0.21 sec
2023-04-01 07:08:55,873 		3000 of 10000 with 99.27% 	 Time used:  0.19 sec
2023-04-01 07:08:56,056 		3024 of 10000 with 99.27% 	 Time used:  0.18 sec
2023-04-01 07:08:56,294 		3048 of 10000 with 99.28% 	 Time used:  0.24 sec
2023-04-01 07:08:56,523 		3072 of 10000 with 99.28% 	 Time used:  0.23 sec
2023-04-01 07:08:56,645 		3096 of 10000 with 99.29% 	 Time used:  0.12 sec
2023-04-01 07:08:56,823 		3120 of 10000 with 99.29% 	 Time used:  0.18 sec
2023-04-01 07:08:57,008 		3144 of 10000 with 99.30% 	 Time used:  0.18 sec
2023-04-01 07:08:57,180 		3168 of 10000 with 99.31% 	 Time used:  0.17 sec
2023-04-01 07:08:57,339 		3192 of 10000 with 99.31% 	 Time used:  0.16 sec
2023-04-01 07:08:57,566 		3216 of 10000 with 99.32% 	 Time used:  0.23 sec
2023-04-01 07:08:57,784 		3240 of 10000 with 99.32% 	 Time used:  0.22 sec
2023-04-01 07:08:57,959 		3264 of 10000 with 99.30% 	 Time used:  0.17 sec
2023-04-01 07:08:58,137 		3288 of 10000 with 99.30% 	 Time used:  0.18 sec
2023-04-01 07:08:58,343 		3312 of 10000 with 99.31% 	 Time used:  0.21 sec
2023-04-01 07:08:58,519 		3336 of 10000 with 99.25% 	 Time used:  0.18 sec
2023-04-01 07:08:58,676 		3360 of 10000 with 99.26% 	 Time used:  0.16 sec
2023-04-01 07:08:58,851 		3384 of 10000 with 99.26% 	 Time used:  0.17 sec
2023-04-01 07:08:59,122 		3408 of 10000 with 99.27% 	 Time used:  0.27 sec
2023-04-01 07:08:59,349 		3432 of 10000 with 99.27% 	 Time used:  0.23 sec
2023-04-01 07:08:59,375 		3456 of 10000 with 99.25% 	 Time used:  0.03 sec
2023-04-01 07:08:59,414 		3480 of 10000 with 99.22% 	 Time used:  0.04 sec
2023-04-01 07:08:59,452 		3504 of 10000 with 99.23% 	 Time used:  0.04 sec
2023-04-01 07:08:59,491 		3528 of 10000 with 99.23% 	 Time used:  0.04 sec
2023-04-01 07:08:59,530 		3552 of 10000 with 99.21% 	 Time used:  0.04 sec
2023-04-01 07:08:59,568 		3576 of 10000 with 99.19% 	 Time used:  0.04 sec
2023-04-01 07:08:59,607 		3600 of 10000 with 99.17% 	 Time used:  0.04 sec
2023-04-01 07:08:59,646 		3624 of 10000 with 99.17% 	 Time used:  0.04 sec
2023-04-01 07:08:59,690 		3648 of 10000 with 99.15% 	 Time used:  0.04 sec
2023-04-01 07:08:59,733 		3672 of 10000 with 99.16% 	 Time used:  0.04 sec
2023-04-01 07:08:59,776 		3696 of 10000 with 99.16% 	 Time used:  0.04 sec
2023-04-01 07:08:59,815 		3720 of 10000 with 99.17% 	 Time used:  0.04 sec
2023-04-01 07:08:59,853 		3744 of 10000 with 99.17% 	 Time used:  0.04 sec
2023-04-01 07:08:59,888 		3768 of 10000 with 99.18% 	 Time used:  0.03 sec
2023-04-01 07:08:59,922 		3792 of 10000 with 99.18% 	 Time used:  0.03 sec
2023-04-01 07:08:59,955 		3816 of 10000 with 99.19% 	 Time used:  0.03 sec
2023-04-01 07:08:59,989 		3840 of 10000 with 99.19% 	 Time used:  0.03 sec
2023-04-01 07:09:00,057 		3864 of 10000 with 99.20% 	 Time used:  0.07 sec
2023-04-01 07:09:00,091 		3888 of 10000 with 99.20% 	 Time used:  0.03 sec
2023-04-01 07:09:00,124 		3912 of 10000 with 99.21% 	 Time used:  0.03 sec
2023-04-01 07:09:00,158 		3936 of 10000 with 99.21% 	 Time used:  0.03 sec
2023-04-01 07:09:00,191 		3960 of 10000 with 99.22% 	 Time used:  0.03 sec
2023-04-01 07:09:00,226 		3984 of 10000 with 99.22% 	 Time used:  0.03 sec
2023-04-01 07:09:00,260 		4008 of 10000 with 99.20% 	 Time used:  0.03 sec
2023-04-01 07:09:00,293 		4032 of 10000 with 99.21% 	 Time used:  0.03 sec
2023-04-01 07:09:00,327 		4056 of 10000 with 99.19% 	 Time used:  0.03 sec
2023-04-01 07:09:00,360 		4080 of 10000 with 99.19% 	 Time used:  0.03 sec
2023-04-01 07:09:00,394 		4104 of 10000 with 99.20% 	 Time used:  0.03 sec
2023-04-01 07:09:00,427 		4128 of 10000 with 99.20% 	 Time used:  0.03 sec
2023-04-01 07:09:00,461 		4152 of 10000 with 99.21% 	 Time used:  0.03 sec
2023-04-01 07:09:00,495 		4176 of 10000 with 99.21% 	 Time used:  0.03 sec
2023-04-01 07:09:00,674 		4200 of 10000 with 99.19% 	 Time used:  0.18 sec
2023-04-01 07:09:00,923 		4224 of 10000 with 99.20% 	 Time used:  0.25 sec
2023-04-01 07:09:01,080 		4248 of 10000 with 99.20% 	 Time used:  0.16 sec
2023-04-01 07:09:01,302 		4272 of 10000 with 99.20% 	 Time used:  0.22 sec
2023-04-01 07:09:01,527 		4296 of 10000 with 99.21% 	 Time used:  0.22 sec
2023-04-01 07:09:01,987 		4320 of 10000 with 99.21% 	 Time used:  0.46 sec
2023-04-01 07:09:02,151 		4344 of 10000 with 99.22% 	 Time used:  0.16 sec
2023-04-01 07:09:02,330 		4368 of 10000 with 99.20% 	 Time used:  0.18 sec
2023-04-01 07:09:02,510 		4392 of 10000 with 99.18% 	 Time used:  0.18 sec
2023-04-01 07:09:02,686 		4416 of 10000 with 99.18% 	 Time used:  0.17 sec
2023-04-01 07:09:02,865 		4440 of 10000 with 99.19% 	 Time used:  0.18 sec
2023-04-01 07:09:03,057 		4464 of 10000 with 99.19% 	 Time used:  0.19 sec
2023-04-01 07:09:03,289 		4488 of 10000 with 99.20% 	 Time used:  0.23 sec
2023-04-01 07:09:03,488 		4512 of 10000 with 99.18% 	 Time used:  0.20 sec
2023-04-01 07:09:03,720 		4536 of 10000 with 99.16% 	 Time used:  0.23 sec
2023-04-01 07:09:03,892 		4560 of 10000 with 99.17% 	 Time used:  0.17 sec
2023-04-01 07:09:04,114 		4584 of 10000 with 99.17% 	 Time used:  0.22 sec
2023-04-01 07:09:04,294 		4608 of 10000 with 99.18% 	 Time used:  0.18 sec
2023-04-01 07:09:04,457 		4632 of 10000 with 99.18% 	 Time used:  0.16 sec
2023-04-01 07:09:04,634 		4656 of 10000 with 99.18% 	 Time used:  0.18 sec
2023-04-01 07:09:04,815 		4680 of 10000 with 99.19% 	 Time used:  0.18 sec
2023-04-01 07:09:04,983 		4704 of 10000 with 99.19% 	 Time used:  0.17 sec
2023-04-01 07:09:05,219 		4728 of 10000 with 99.18% 	 Time used:  0.24 sec
2023-04-01 07:09:05,398 		4752 of 10000 with 99.18% 	 Time used:  0.18 sec
2023-04-01 07:09:05,605 		4776 of 10000 with 99.18% 	 Time used:  0.20 sec
2023-04-01 07:09:05,800 		4800 of 10000 with 99.19% 	 Time used:  0.19 sec
2023-04-01 07:09:05,999 		4824 of 10000 with 99.19% 	 Time used:  0.20 sec
2023-04-01 07:09:06,190 		4848 of 10000 with 99.20% 	 Time used:  0.19 sec
2023-04-01 07:09:06,359 		4872 of 10000 with 99.18% 	 Time used:  0.17 sec
2023-04-01 07:09:06,554 		4896 of 10000 with 99.18% 	 Time used:  0.19 sec
2023-04-01 07:09:06,764 		4920 of 10000 with 99.19% 	 Time used:  0.21 sec
2023-04-01 07:09:06,956 		4944 of 10000 with 99.19% 	 Time used:  0.19 sec
2023-04-01 07:09:07,142 		4968 of 10000 with 99.19% 	 Time used:  0.19 sec
2023-04-01 07:09:07,347 		4992 of 10000 with 99.20% 	 Time used:  0.20 sec
2023-04-01 07:09:07,529 		5016 of 10000 with 99.18% 	 Time used:  0.18 sec
2023-04-01 07:09:07,729 		5040 of 10000 with 99.19% 	 Time used:  0.20 sec
2023-04-01 07:09:07,907 		5064 of 10000 with 99.19% 	 Time used:  0.18 sec
2023-04-01 07:09:08,081 		5088 of 10000 with 99.19% 	 Time used:  0.17 sec
2023-04-01 07:09:08,261 		5112 of 10000 with 99.20% 	 Time used:  0.18 sec
2023-04-01 07:09:08,468 		5136 of 10000 with 99.20% 	 Time used:  0.21 sec
2023-04-01 07:09:08,630 		5160 of 10000 with 99.21% 	 Time used:  0.16 sec
2023-04-01 07:09:08,764 		5184 of 10000 with 99.21% 	 Time used:  0.13 sec
2023-04-01 07:09:08,967 		5208 of 10000 with 99.21% 	 Time used:  0.20 sec
2023-04-01 07:09:09,176 		5232 of 10000 with 99.22% 	 Time used:  0.21 sec
2023-04-01 07:09:09,419 		5256 of 10000 with 99.20% 	 Time used:  0.24 sec
2023-04-01 07:09:09,605 		5280 of 10000 with 99.20% 	 Time used:  0.18 sec
2023-04-01 07:09:09,732 		5304 of 10000 with 99.21% 	 Time used:  0.13 sec
2023-04-01 07:09:09,914 		5328 of 10000 with 99.19% 	 Time used:  0.18 sec
2023-04-01 07:09:10,108 		5352 of 10000 with 99.16% 	 Time used:  0.19 sec
2023-04-01 07:09:10,320 		5376 of 10000 with 99.16% 	 Time used:  0.21 sec
2023-04-01 07:09:10,534 		5400 of 10000 with 99.17% 	 Time used:  0.21 sec
2023-04-01 07:09:10,724 		5424 of 10000 with 99.17% 	 Time used:  0.19 sec
2023-04-01 07:09:10,990 		5448 of 10000 with 99.17% 	 Time used:  0.26 sec
2023-04-01 07:09:11,214 		5472 of 10000 with 99.18% 	 Time used:  0.22 sec
2023-04-01 07:09:11,242 		5496 of 10000 with 99.18% 	 Time used:  0.03 sec
2023-04-01 07:09:11,316 		5520 of 10000 with 99.18% 	 Time used:  0.07 sec
2023-04-01 07:09:11,354 		5544 of 10000 with 99.19% 	 Time used:  0.04 sec
2023-04-01 07:09:11,387 		5568 of 10000 with 99.19% 	 Time used:  0.03 sec
2023-04-01 07:09:11,420 		5592 of 10000 with 99.20% 	 Time used:  0.03 sec
2023-04-01 07:09:11,453 		5616 of 10000 with 99.20% 	 Time used:  0.03 sec
2023-04-01 07:09:11,486 		5640 of 10000 with 99.20% 	 Time used:  0.03 sec
2023-04-01 07:09:11,519 		5664 of 10000 with 99.21% 	 Time used:  0.03 sec
2023-04-01 07:09:11,552 		5688 of 10000 with 99.19% 	 Time used:  0.03 sec
2023-04-01 07:09:11,585 		5712 of 10000 with 99.19% 	 Time used:  0.03 sec
2023-04-01 07:09:11,618 		5736 of 10000 with 99.18% 	 Time used:  0.03 sec
2023-04-01 07:09:11,651 		5760 of 10000 with 99.18% 	 Time used:  0.03 sec
2023-04-01 07:09:11,685 		5784 of 10000 with 99.17% 	 Time used:  0.03 sec
2023-04-01 07:09:11,718 		5808 of 10000 with 99.17% 	 Time used:  0.03 sec
2023-04-01 07:09:11,751 		5832 of 10000 with 99.18% 	 Time used:  0.03 sec
2023-04-01 07:09:11,814 		5856 of 10000 with 99.18% 	 Time used:  0.06 sec
2023-04-01 07:09:11,848 		5880 of 10000 with 99.18% 	 Time used:  0.03 sec
2023-04-01 07:09:11,881 		5904 of 10000 with 99.19% 	 Time used:  0.03 sec
2023-04-01 07:09:11,914 		5928 of 10000 with 99.19% 	 Time used:  0.03 sec
2023-04-01 07:09:11,947 		5952 of 10000 with 99.19% 	 Time used:  0.03 sec
2023-04-01 07:09:11,980 		5976 of 10000 with 99.20% 	 Time used:  0.03 sec
2023-04-01 07:09:12,013 		6000 of 10000 with 99.20% 	 Time used:  0.03 sec
2023-04-01 07:09:12,045 		6024 of 10000 with 99.20% 	 Time used:  0.03 sec
2023-04-01 07:09:12,078 		6048 of 10000 with 99.19% 	 Time used:  0.03 sec
2023-04-01 07:09:12,441 		6072 of 10000 with 99.19% 	 Time used:  0.36 sec
2023-04-01 07:09:12,660 		6096 of 10000 with 99.18% 	 Time used:  0.22 sec
2023-04-01 07:09:12,868 		6120 of 10000 with 99.17% 	 Time used:  0.21 sec
2023-04-01 07:09:13,034 		6144 of 10000 with 99.17% 	 Time used:  0.17 sec
2023-04-01 07:09:13,215 		6168 of 10000 with 99.16% 	 Time used:  0.18 sec
2023-04-01 07:09:13,481 		6192 of 10000 with 99.16% 	 Time used:  0.27 sec
2023-04-01 07:09:13,623 		6216 of 10000 with 99.16% 	 Time used:  0.14 sec
2023-04-01 07:09:13,818 		6240 of 10000 with 99.17% 	 Time used:  0.19 sec
2023-04-01 07:09:14,005 		6264 of 10000 with 99.17% 	 Time used:  0.19 sec
2023-04-01 07:09:14,189 		6288 of 10000 with 99.17% 	 Time used:  0.18 sec
2023-04-01 07:09:14,391 		6312 of 10000 with 99.18% 	 Time used:  0.20 sec
2023-04-01 07:09:14,562 		6336 of 10000 with 99.18% 	 Time used:  0.17 sec
2023-04-01 07:09:14,761 		6360 of 10000 with 99.18% 	 Time used:  0.20 sec
2023-04-01 07:09:14,982 		6384 of 10000 with 99.19% 	 Time used:  0.22 sec
2023-04-01 07:09:15,210 		6408 of 10000 with 99.19% 	 Time used:  0.23 sec
2023-04-01 07:09:15,333 		6432 of 10000 with 99.19% 	 Time used:  0.12 sec
2023-04-01 07:09:15,637 		6456 of 10000 with 99.19% 	 Time used:  0.30 sec
2023-04-01 07:09:15,664 		6480 of 10000 with 99.20% 	 Time used:  0.03 sec
2023-04-01 07:09:15,703 		6504 of 10000 with 99.19% 	 Time used:  0.04 sec
2023-04-01 07:09:15,738 		6528 of 10000 with 99.17% 	 Time used:  0.03 sec
2023-04-01 07:09:15,776 		6552 of 10000 with 99.15% 	 Time used:  0.04 sec
2023-04-01 07:09:15,896 		6576 of 10000 with 99.15% 	 Time used:  0.12 sec
2023-04-01 07:09:16,047 		6600 of 10000 with 99.15% 	 Time used:  0.13 sec
2023-04-01 07:09:16,241 		6624 of 10000 with 99.15% 	 Time used:  0.19 sec
2023-04-01 07:09:16,408 		6648 of 10000 with 99.16% 	 Time used:  0.17 sec
2023-04-01 07:09:16,601 		6672 of 10000 with 99.16% 	 Time used:  0.19 sec
2023-04-01 07:09:16,824 		6696 of 10000 with 99.16% 	 Time used:  0.22 sec
2023-04-01 07:09:16,979 		6720 of 10000 with 99.17% 	 Time used:  0.15 sec
2023-04-01 07:09:17,162 		6744 of 10000 with 99.15% 	 Time used:  0.18 sec
2023-04-01 07:09:17,346 		6768 of 10000 with 99.16% 	 Time used:  0.18 sec
2023-04-01 07:09:17,530 		6792 of 10000 with 99.15% 	 Time used:  0.18 sec
2023-04-01 07:09:17,721 		6816 of 10000 with 99.13% 	 Time used:  0.19 sec
2023-04-01 07:09:17,887 		6840 of 10000 with 99.12% 	 Time used:  0.16 sec
2023-04-01 07:09:18,071 		6864 of 10000 with 99.13% 	 Time used:  0.18 sec
2023-04-01 07:09:18,265 		6888 of 10000 with 99.11% 	 Time used:  0.19 sec
2023-04-01 07:09:18,456 		6912 of 10000 with 99.12% 	 Time used:  0.19 sec
2023-04-01 07:09:18,614 		6936 of 10000 with 99.12% 	 Time used:  0.16 sec
2023-04-01 07:09:18,790 		6960 of 10000 with 99.12% 	 Time used:  0.18 sec
2023-04-01 07:09:18,951 		6984 of 10000 with 99.11% 	 Time used:  0.16 sec
2023-04-01 07:09:19,125 		7008 of 10000 with 99.12% 	 Time used:  0.17 sec
2023-04-01 07:09:19,332 		7032 of 10000 with 99.12% 	 Time used:  0.21 sec
2023-04-01 07:09:19,556 		7056 of 10000 with 99.12% 	 Time used:  0.22 sec
2023-04-01 07:09:19,773 		7080 of 10000 with 99.12% 	 Time used:  0.22 sec
2023-04-01 07:09:19,922 		7104 of 10000 with 99.13% 	 Time used:  0.15 sec
2023-04-01 07:09:20,095 		7128 of 10000 with 99.12% 	 Time used:  0.17 sec
2023-04-01 07:09:20,270 		7152 of 10000 with 99.12% 	 Time used:  0.17 sec
2023-04-01 07:09:20,501 		7176 of 10000 with 99.12% 	 Time used:  0.23 sec
2023-04-01 07:09:20,725 		7200 of 10000 with 99.12% 	 Time used:  0.22 sec
2023-04-01 07:09:20,847 		7224 of 10000 with 99.13% 	 Time used:  0.12 sec
2023-04-01 07:09:21,037 		7248 of 10000 with 99.13% 	 Time used:  0.19 sec
2023-04-01 07:09:21,258 		7272 of 10000 with 99.13% 	 Time used:  0.15 sec
2023-04-01 07:09:21,488 		7296 of 10000 with 99.14% 	 Time used:  0.23 sec
2023-04-01 07:09:21,679 		7320 of 10000 with 99.13% 	 Time used:  0.19 sec
2023-04-01 07:09:21,850 		7344 of 10000 with 99.11% 	 Time used:  0.17 sec
2023-04-01 07:09:22,021 		7368 of 10000 with 99.12% 	 Time used:  0.17 sec
2023-04-01 07:09:22,168 		7392 of 10000 with 99.11% 	 Time used:  0.15 sec
2023-04-01 07:09:22,318 		7416 of 10000 with 99.11% 	 Time used:  0.15 sec
2023-04-01 07:09:22,460 		7440 of 10000 with 99.11% 	 Time used:  0.14 sec
2023-04-01 07:09:22,611 		7464 of 10000 with 99.12% 	 Time used:  0.15 sec
2023-04-01 07:09:22,863 		7488 of 10000 with 99.12% 	 Time used:  0.25 sec
2023-04-01 07:09:23,031 		7512 of 10000 with 99.12% 	 Time used:  0.17 sec
2023-04-01 07:09:23,168 		7536 of 10000 with 99.12% 	 Time used:  0.14 sec
2023-04-01 07:09:23,320 		7560 of 10000 with 99.13% 	 Time used:  0.15 sec
2023-04-01 07:09:23,450 		7584 of 10000 with 99.13% 	 Time used:  0.13 sec
2023-04-01 07:09:23,590 		7608 of 10000 with 99.13% 	 Time used:  0.14 sec
2023-04-01 07:09:23,840 		7632 of 10000 with 99.14% 	 Time used:  0.25 sec
2023-04-01 07:09:24,061 		7656 of 10000 with 99.14% 	 Time used:  0.22 sec
2023-04-01 07:09:24,263 		7680 of 10000 with 99.14% 	 Time used:  0.20 sec
2023-04-01 07:09:24,492 		7704 of 10000 with 99.14% 	 Time used:  0.23 sec
2023-04-01 07:09:24,517 		7728 of 10000 with 99.15% 	 Time used:  0.02 sec
2023-04-01 07:09:24,550 		7752 of 10000 with 99.15% 	 Time used:  0.03 sec
2023-04-01 07:09:24,583 		7776 of 10000 with 99.15% 	 Time used:  0.03 sec
2023-04-01 07:09:24,616 		7800 of 10000 with 99.15% 	 Time used:  0.03 sec
2023-04-01 07:09:24,649 		7824 of 10000 with 99.16% 	 Time used:  0.03 sec
2023-04-01 07:09:24,682 		7848 of 10000 with 99.16% 	 Time used:  0.03 sec
2023-04-01 07:09:24,715 		7872 of 10000 with 99.16% 	 Time used:  0.03 sec
2023-04-01 07:09:24,748 		7896 of 10000 with 99.16% 	 Time used:  0.03 sec
2023-04-01 07:09:24,781 		7920 of 10000 with 99.17% 	 Time used:  0.03 sec
2023-04-01 07:09:24,814 		7944 of 10000 with 99.17% 	 Time used:  0.03 sec
2023-04-01 07:09:25,038 		7968 of 10000 with 99.17% 	 Time used:  0.22 sec
2023-04-01 07:09:25,192 		7992 of 10000 with 99.17% 	 Time used:  0.15 sec
2023-04-01 07:09:25,333 		8016 of 10000 with 99.15% 	 Time used:  0.14 sec
2023-04-01 07:09:25,499 		8040 of 10000 with 99.14% 	 Time used:  0.16 sec
2023-04-01 07:09:25,705 		8064 of 10000 with 99.14% 	 Time used:  0.21 sec
2023-04-01 07:09:25,899 		8088 of 10000 with 99.12% 	 Time used:  0.19 sec
2023-04-01 07:09:26,094 		8112 of 10000 with 99.12% 	 Time used:  0.19 sec
2023-04-01 07:09:26,298 		8136 of 10000 with 99.13% 	 Time used:  0.20 sec
2023-04-01 07:09:26,462 		8160 of 10000 with 99.13% 	 Time used:  0.16 sec
2023-04-01 07:09:26,631 		8184 of 10000 with 99.13% 	 Time used:  0.17 sec
2023-04-01 07:09:26,793 		8208 of 10000 with 99.13% 	 Time used:  0.16 sec
2023-04-01 07:09:26,933 		8232 of 10000 with 99.13% 	 Time used:  0.14 sec
2023-04-01 07:09:27,164 		8256 of 10000 with 99.13% 	 Time used:  0.23 sec
2023-04-01 07:09:27,331 		8280 of 10000 with 99.13% 	 Time used:  0.17 sec
2023-04-01 07:09:27,520 		8304 of 10000 with 99.13% 	 Time used:  0.19 sec
2023-04-01 07:09:27,696 		8328 of 10000 with 99.14% 	 Time used:  0.18 sec
2023-04-01 07:09:27,900 		8352 of 10000 with 99.13% 	 Time used:  0.20 sec
2023-04-01 07:09:28,086 		8376 of 10000 with 99.13% 	 Time used:  0.19 sec
2023-04-01 07:09:28,269 		8400 of 10000 with 99.13% 	 Time used:  0.18 sec
2023-04-01 07:09:28,488 		8424 of 10000 with 99.13% 	 Time used:  0.22 sec
2023-04-01 07:09:28,717 		8448 of 10000 with 99.14% 	 Time used:  0.23 sec
2023-04-01 07:09:28,890 		8472 of 10000 with 99.14% 	 Time used:  0.17 sec
2023-04-01 07:09:29,140 		8496 of 10000 with 99.13% 	 Time used:  0.25 sec
2023-04-01 07:09:29,288 		8520 of 10000 with 99.12% 	 Time used:  0.15 sec
2023-04-01 07:09:29,482 		8544 of 10000 with 99.12% 	 Time used:  0.19 sec
2023-04-01 07:09:29,660 		8568 of 10000 with 99.12% 	 Time used:  0.18 sec
2023-04-01 07:09:29,842 		8592 of 10000 with 99.13% 	 Time used:  0.18 sec
2023-04-01 07:09:30,006 		8616 of 10000 with 99.13% 	 Time used:  0.16 sec
2023-04-01 07:09:30,209 		8640 of 10000 with 99.12% 	 Time used:  0.20 sec
2023-04-01 07:09:30,385 		8664 of 10000 with 99.12% 	 Time used:  0.18 sec
2023-04-01 07:09:30,550 		8688 of 10000 with 99.13% 	 Time used:  0.16 sec
2023-04-01 07:09:30,791 		8712 of 10000 with 99.13% 	 Time used:  0.24 sec
2023-04-01 07:09:30,935 		8736 of 10000 with 99.13% 	 Time used:  0.14 sec
2023-04-01 07:09:31,068 		8760 of 10000 with 99.13% 	 Time used:  0.13 sec
2023-04-01 07:09:31,313 		8784 of 10000 with 99.12% 	 Time used:  0.24 sec
2023-04-01 07:09:31,499 		8808 of 10000 with 99.11% 	 Time used:  0.18 sec
2023-04-01 07:09:31,735 		8832 of 10000 with 99.09% 	 Time used:  0.24 sec
2023-04-01 07:09:31,957 		8856 of 10000 with 99.10% 	 Time used:  0.20 sec
2023-04-01 07:09:32,151 		8880 of 10000 with 99.10% 	 Time used:  0.19 sec
2023-04-01 07:09:32,398 		8904 of 10000 with 99.10% 	 Time used:  0.25 sec
2023-04-01 07:09:32,576 		8928 of 10000 with 99.10% 	 Time used:  0.18 sec
2023-04-01 07:09:32,766 		8952 of 10000 with 99.11% 	 Time used:  0.19 sec
2023-04-01 07:09:33,051 		8976 of 10000 with 99.11% 	 Time used:  0.28 sec
2023-04-01 07:09:33,204 		9000 of 10000 with 99.11% 	 Time used:  0.15 sec
2023-04-01 07:09:33,403 		9024 of 10000 with 99.11% 	 Time used:  0.20 sec
2023-04-01 07:09:33,575 		9048 of 10000 with 99.12% 	 Time used:  0.17 sec
2023-04-01 07:09:33,734 		9072 of 10000 with 99.12% 	 Time used:  0.16 sec
2023-04-01 07:09:33,894 		9096 of 10000 with 99.12% 	 Time used:  0.16 sec
2023-04-01 07:09:34,080 		9120 of 10000 with 99.11% 	 Time used:  0.18 sec
2023-04-01 07:09:34,318 		9144 of 10000 with 99.11% 	 Time used:  0.24 sec
2023-04-01 07:09:34,341 		9168 of 10000 with 99.12% 	 Time used:  0.02 sec
2023-04-01 07:09:34,495 		9192 of 10000 with 99.12% 	 Time used:  0.15 sec
2023-04-01 07:09:34,659 		9216 of 10000 with 99.11% 	 Time used:  0.16 sec
2023-04-01 07:09:34,881 		9240 of 10000 with 99.10% 	 Time used:  0.22 sec
2023-04-01 07:09:35,118 		9264 of 10000 with 99.10% 	 Time used:  0.24 sec
2023-04-01 07:09:35,271 		9288 of 10000 with 99.11% 	 Time used:  0.15 sec
2023-04-01 07:09:35,467 		9312 of 10000 with 99.11% 	 Time used:  0.20 sec
2023-04-01 07:09:35,693 		9336 of 10000 with 99.11% 	 Time used:  0.23 sec
2023-04-01 07:09:35,802 		9360 of 10000 with 99.11% 	 Time used:  0.11 sec
2023-04-01 07:09:36,073 		9384 of 10000 with 99.12% 	 Time used:  0.27 sec
2023-04-01 07:09:36,248 		9408 of 10000 with 99.12% 	 Time used:  0.17 sec
2023-04-01 07:09:36,405 		9432 of 10000 with 99.12% 	 Time used:  0.16 sec
2023-04-01 07:09:36,549 		9456 of 10000 with 99.11% 	 Time used:  0.14 sec
2023-04-01 07:09:36,700 		9480 of 10000 with 99.11% 	 Time used:  0.15 sec
2023-04-01 07:09:36,858 		9504 of 10000 with 99.12% 	 Time used:  0.16 sec
2023-04-01 07:09:37,009 		9528 of 10000 with 99.12% 	 Time used:  0.15 sec
2023-04-01 07:09:37,195 		9552 of 10000 with 99.12% 	 Time used:  0.18 sec
2023-04-01 07:09:37,445 		9576 of 10000 with 99.12% 	 Time used:  0.25 sec
2023-04-01 07:09:37,665 		9600 of 10000 with 99.12% 	 Time used:  0.22 sec
2023-04-01 07:09:37,836 		9624 of 10000 with 99.13% 	 Time used:  0.17 sec
2023-04-01 07:09:38,006 		9648 of 10000 with 99.11% 	 Time used:  0.17 sec
2023-04-01 07:09:38,192 		9672 of 10000 with 99.10% 	 Time used:  0.18 sec
2023-04-01 07:09:38,360 		9696 of 10000 with 99.10% 	 Time used:  0.17 sec
2023-04-01 07:09:38,605 		9720 of 10000 with 99.10% 	 Time used:  0.24 sec
2023-04-01 07:09:38,761 		9744 of 10000 with 99.11% 	 Time used:  0.16 sec
2023-04-01 07:09:38,878 		9768 of 10000 with 99.10% 	 Time used:  0.12 sec
2023-04-01 07:09:39,019 		9792 of 10000 with 99.10% 	 Time used:  0.14 sec
2023-04-01 07:09:39,178 		9816 of 10000 with 99.10% 	 Time used:  0.16 sec
2023-04-01 07:09:39,312 		9840 of 10000 with 99.11% 	 Time used:  0.13 sec
2023-04-01 07:09:39,378 		9864 of 10000 with 99.11% 	 Time used:  0.07 sec
2023-04-01 07:09:39,411 		9888 of 10000 with 99.10% 	 Time used:  0.03 sec
2023-04-01 07:09:39,444 		9912 of 10000 with 99.10% 	 Time used:  0.03 sec
2023-04-01 07:09:39,478 		9936 of 10000 with 99.10% 	 Time used:  0.03 sec
2023-04-01 07:09:39,511 		9960 of 10000 with 99.11% 	 Time used:  0.03 sec
2023-04-01 07:09:39,544 		9984 of 10000 with 99.11% 	 Time used:  0.03 sec
2023-04-01 07:09:39,690 		10000 of 10000 with 99.10% 	 Time used:  0.15 sec
2023-04-01 07:09:39,690 
2023-04-01 07:09:39,710 			Learning rate: weights:   1.000e-05    
2023-04-01 07:09:39,710 			Last test performance: 99.10%
2023-04-01 07:09:39,710 ----------------
2023-04-01 07:09:41,742   89  =>  0    		Training 486 pattern with 99.79% 	Forward time: 	 1.41 sec
2023-04-01 07:09:41,743 			Loss:    2.831e-04    			Backward time: 	 0.59 sec 
2023-04-01 07:09:41,840 			Learning rate: weights:   1.000e-05    
2023-04-01 07:09:41,840 			Last test performance: 99.10%
2023-04-01 07:09:41,840 ----------------
2023-04-01 07:09:43,919   89  =>  1    		Training 486 pattern with 99.58% 	Forward time: 	 1.57 sec
2023-04-01 07:09:43,919 			Loss:    4.063e-04    			Backward time: 	 0.48 sec 
2023-04-01 07:09:44,262 			Learning rate: weights:   1.000e-05    
2023-04-01 07:09:44,263 			Last test performance: 99.10%
2023-04-01 07:09:44,263 ----------------
2023-04-01 07:09:46,531   89  =>  2    		Training 486 pattern with 99.79% 	Forward time: 	 1.70 sec
2023-04-01 07:09:46,531 			Loss:    2.991e-04    			Backward time: 	 0.54 sec 
2023-04-01 07:09:46,683 			Learning rate: weights:   1.000e-05    
2023-04-01 07:09:46,683 			Last test performance: 99.10%
2023-04-01 07:09:46,683 ----------------
2023-04-01 07:09:48,649   89  =>  3    		Training 486 pattern with 99.17% 	Forward time: 	 1.51 sec
2023-04-01 07:09:48,650 			Loss:    6.398e-04    			Backward time: 	 0.44 sec 
2023-04-01 07:09:48,893 			Learning rate: weights:   1.000e-05    
2023-04-01 07:09:48,893 			Last test performance: 99.10%
2023-04-01 07:09:48,893 ----------------
2023-04-01 07:09:50,668   89  =>  4    		Training 486 pattern with 99.58% 	Forward time: 	 1.36 sec
2023-04-01 07:09:50,669 			Loss:    4.529e-04    			Backward time: 	 0.40 sec 
2023-04-01 07:09:50,807 			Learning rate: weights:   1.000e-05    
2023-04-01 07:09:50,807 			Last test performance: 99.10%
2023-04-01 07:09:50,808 ----------------
2023-04-01 07:09:53,315   89  =>  5    		Training 486 pattern with 100.00% 	Forward time: 	 1.82 sec
2023-04-01 07:09:53,316 			Loss:    8.974e-05    			Backward time: 	 0.68 sec 
2023-04-01 07:09:53,503 			Learning rate: weights:   1.000e-05    
2023-04-01 07:09:53,504 			Last test performance: 99.10%
2023-04-01 07:09:53,505 ----------------
2023-04-01 07:09:54,922   89  =>  6    		Training 486 pattern with 100.00% 	Forward time: 	 1.18 sec
2023-04-01 07:09:54,923 			Loss:    1.457e-04    			Backward time: 	 0.23 sec 
2023-04-01 07:09:55,116 			Learning rate: weights:   1.000e-05    
2023-04-01 07:09:55,116 			Last test performance: 99.10%
2023-04-01 07:09:55,116 ----------------
2023-04-01 07:09:57,842   89  =>  7    		Training 486 pattern with 99.58% 	Forward time: 	 2.01 sec
2023-04-01 07:09:57,842 			Loss:    6.824e-04    			Backward time: 	 0.70 sec 
2023-04-01 07:09:57,985 			Learning rate: weights:   1.000e-05    
2023-04-01 07:09:57,986 			Last test performance: 99.10%
2023-04-01 07:09:57,986 ----------------
2023-04-01 07:09:59,605   89  =>  8    		Training 486 pattern with 99.79% 	Forward time: 	 1.29 sec
2023-04-01 07:09:59,605 			Loss:    2.333e-04    			Backward time: 	 0.31 sec 
2023-04-01 07:09:59,689 			Learning rate: weights:   1.000e-05    
2023-04-01 07:09:59,689 			Last test performance: 99.10%
2023-04-01 07:09:59,690 ----------------
2023-04-01 07:10:01,786   89  =>  9    		Training 486 pattern with 99.58% 	Forward time: 	 1.58 sec
2023-04-01 07:10:01,786 			Loss:    5.865e-04    			Backward time: 	 0.50 sec 
2023-04-01 07:10:01,879 			Learning rate: weights:   1.000e-05    
2023-04-01 07:10:01,879 			Last test performance: 99.10%
2023-04-01 07:10:01,879 ----------------
2023-04-01 07:10:05,016   89  =>  10   		Training 486 pattern with 99.79% 	Forward time: 	 2.27 sec
2023-04-01 07:10:05,016 			Loss:    2.548e-04    			Backward time: 	 0.85 sec 
2023-04-01 07:10:05,189 			Learning rate: weights:   1.000e-05    
2023-04-01 07:10:05,189 			Last test performance: 99.10%
2023-04-01 07:10:05,189 ----------------
2023-04-01 07:10:07,632   89  =>  11   		Training 486 pattern with 100.00% 	Forward time: 	 1.81 sec
2023-04-01 07:10:07,632 			Loss:    2.459e-04    			Backward time: 	 0.61 sec 
2023-04-01 07:10:07,780 			Learning rate: weights:   1.000e-05    
2023-04-01 07:10:07,780 			Last test performance: 99.10%
2023-04-01 07:10:07,780 ----------------
2023-04-01 07:10:10,108   89  =>  12   		Training 486 pattern with 100.00% 	Forward time: 	 1.68 sec
2023-04-01 07:10:10,108 			Loss:    2.175e-04    			Backward time: 	 0.63 sec 
2023-04-01 07:10:10,247 			Learning rate: weights:   1.000e-05    
2023-04-01 07:10:10,247 			Last test performance: 99.10%
2023-04-01 07:10:10,247 ----------------
2023-04-01 07:10:12,085   89  =>  13   		Training 486 pattern with 99.58% 	Forward time: 	 1.41 sec
2023-04-01 07:10:12,085 			Loss:    5.517e-04    			Backward time: 	 0.41 sec 
2023-04-01 07:10:12,292 			Learning rate: weights:   1.000e-05    
2023-04-01 07:10:12,292 			Last test performance: 99.10%
2023-04-01 07:10:12,292 ----------------
2023-04-01 07:10:13,675   89  =>  14   		Training 486 pattern with 99.79% 	Forward time: 	 1.21 sec
2023-04-01 07:10:13,675 			Loss:    3.031e-04    			Backward time: 	 0.16 sec 
2023-04-01 07:10:13,930 			Learning rate: weights:   1.000e-05    
2023-04-01 07:10:13,930 			Last test performance: 99.10%
2023-04-01 07:10:13,930 ----------------
2023-04-01 07:10:15,641   89  =>  15   		Training 486 pattern with 99.58% 	Forward time: 	 1.18 sec
2023-04-01 07:10:15,641 			Loss:    3.789e-04    			Backward time: 	 0.51 sec 
2023-04-01 07:10:15,832 			Learning rate: weights:   1.000e-05    
2023-04-01 07:10:15,832 			Last test performance: 99.10%
2023-04-01 07:10:15,833 ----------------
2023-04-01 07:10:17,642   89  =>  16   		Training 486 pattern with 99.58% 	Forward time: 	 1.34 sec
2023-04-01 07:10:17,642 			Loss:    6.077e-04    			Backward time: 	 0.45 sec 
2023-04-01 07:10:17,794 			Learning rate: weights:   1.000e-05    
2023-04-01 07:10:17,794 			Last test performance: 99.10%
2023-04-01 07:10:17,794 ----------------
2023-04-01 07:10:20,567   89  =>  17   		Training 486 pattern with 100.00% 	Forward time: 	 2.07 sec
2023-04-01 07:10:20,567 			Loss:    2.374e-04    			Backward time: 	 0.67 sec 
2023-04-01 07:10:20,674 			Learning rate: weights:   1.000e-05    
2023-04-01 07:10:20,674 			Last test performance: 99.10%
2023-04-01 07:10:20,674 ----------------
2023-04-01 07:10:22,321   89  =>  18   		Training 486 pattern with 99.79% 	Forward time: 	 1.42 sec
2023-04-01 07:10:22,322 			Loss:    2.483e-04    			Backward time: 	 0.21 sec 
2023-04-01 07:10:22,504 			Learning rate: weights:   1.000e-05    
2023-04-01 07:10:22,507 			Last test performance: 99.10%
2023-04-01 07:10:22,507 ----------------
2023-04-01 07:10:24,720   89  =>  19   		Training 486 pattern with 99.79% 	Forward time: 	 1.74 sec
2023-04-01 07:10:24,720 			Loss:    3.104e-04    			Backward time: 	 0.45 sec 
2023-04-01 07:10:24,874 			Learning rate: weights:   1.000e-05    
2023-04-01 07:10:24,875 			Last test performance: 99.10%
2023-04-01 07:10:24,876 ----------------
2023-04-01 07:10:26,843   89  =>  20   		Training 486 pattern with 99.79% 	Forward time: 	 1.52 sec
2023-04-01 07:10:26,843 			Loss:    3.834e-04    			Backward time: 	 0.43 sec 
2023-04-01 07:10:27,146 			Learning rate: weights:   1.000e-05    
2023-04-01 07:10:27,147 			Last test performance: 99.10%
2023-04-01 07:10:27,147 ----------------
2023-04-01 07:10:29,519   89  =>  21   		Training 486 pattern with 100.00% 	Forward time: 	 1.81 sec
2023-04-01 07:10:29,519 			Loss:    1.040e-04    			Backward time: 	 0.55 sec 
2023-04-01 07:10:29,685 			Learning rate: weights:   1.000e-05    
2023-04-01 07:10:29,686 			Last test performance: 99.10%
2023-04-01 07:10:29,687 ----------------
2023-04-01 07:10:31,959   89  =>  22   		Training 486 pattern with 99.58% 	Forward time: 	 1.66 sec
2023-04-01 07:10:31,959 			Loss:    6.114e-04    			Backward time: 	 0.59 sec 
2023-04-01 07:10:32,258 			Learning rate: weights:   1.000e-05    
2023-04-01 07:10:32,259 			Last test performance: 99.10%
2023-04-01 07:10:32,259 ----------------
2023-04-01 07:10:35,303   89  =>  23   		Training 486 pattern with 99.79% 	Forward time: 	 2.26 sec
2023-04-01 07:10:35,303 			Loss:    3.709e-04    			Backward time: 	 0.77 sec 
2023-04-01 07:10:35,452 			Learning rate: weights:   1.000e-05    
2023-04-01 07:10:35,453 			Last test performance: 99.10%
2023-04-01 07:10:35,453 ----------------
2023-04-01 07:10:37,232   89  =>  24   		Training 486 pattern with 99.58% 	Forward time: 	 1.24 sec
2023-04-01 07:10:37,233 			Loss:    6.206e-04    			Backward time: 	 0.52 sec 
2023-04-01 07:10:37,455 			Learning rate: weights:   1.000e-05    
2023-04-01 07:10:37,455 			Last test performance: 99.10%
2023-04-01 07:10:37,455 ----------------
2023-04-01 07:10:39,849   89  =>  25   		Training 486 pattern with 99.58% 	Forward time: 	 1.81 sec
2023-04-01 07:10:39,849 			Loss:    4.138e-04    			Backward time: 	 0.57 sec 
2023-04-01 07:10:39,970 			Learning rate: weights:   1.000e-05    
2023-04-01 07:10:39,971 			Last test performance: 99.10%
2023-04-01 07:10:39,971 ----------------
2023-04-01 07:10:41,772   89  =>  26   		Training 486 pattern with 99.58% 	Forward time: 	 1.38 sec
2023-04-01 07:10:41,772 			Loss:    3.303e-04    			Backward time: 	 0.40 sec 
2023-04-01 07:10:41,949 			Learning rate: weights:   1.000e-05    
2023-04-01 07:10:41,949 			Last test performance: 99.10%
2023-04-01 07:10:41,949 ----------------
2023-04-01 07:10:43,965   89  =>  27   		Training 486 pattern with 99.58% 	Forward time: 	 1.59 sec
2023-04-01 07:10:43,965 			Loss:    4.278e-04    			Backward time: 	 0.41 sec 
2023-04-01 07:10:44,078 			Learning rate: weights:   1.000e-05    
2023-04-01 07:10:44,079 			Last test performance: 99.10%
2023-04-01 07:10:44,079 ----------------
2023-04-01 07:10:46,528   89  =>  28   		Training 486 pattern with 99.38% 	Forward time: 	 1.87 sec
2023-04-01 07:10:46,529 			Loss:    1.216e-03    			Backward time: 	 0.55 sec 
2023-04-01 07:10:46,660 			Learning rate: weights:   1.000e-05    
2023-04-01 07:10:46,660 			Last test performance: 99.10%
2023-04-01 07:10:46,661 ----------------
2023-04-01 07:10:48,567   89  =>  29   		Training 486 pattern with 100.00% 	Forward time: 	 1.36 sec
2023-04-01 07:10:48,567 			Loss:    2.770e-04    			Backward time: 	 0.53 sec 
2023-04-01 07:10:48,702 			Learning rate: weights:   1.000e-05    
2023-04-01 07:10:48,702 			Last test performance: 99.10%
2023-04-01 07:10:48,702 ----------------
2023-04-01 07:10:50,138   89  =>  30   		Training 486 pattern with 99.79% 	Forward time: 	 1.22 sec
2023-04-01 07:10:50,138 			Loss:    2.460e-04    			Backward time: 	 0.20 sec 
2023-04-01 07:10:50,261 			Learning rate: weights:   1.000e-05    
2023-04-01 07:10:50,261 			Last test performance: 99.10%
2023-04-01 07:10:50,262 ----------------
2023-04-01 07:10:52,215   89  =>  31   		Training 486 pattern with 99.58% 	Forward time: 	 1.59 sec
2023-04-01 07:10:52,215 			Loss:    5.057e-04    			Backward time: 	 0.35 sec 
2023-04-01 07:10:52,297 			Learning rate: weights:   1.000e-05    
2023-04-01 07:10:52,297 			Last test performance: 99.10%
2023-04-01 07:10:52,297 ----------------
2023-04-01 07:10:53,776   89  =>  32   		Training 486 pattern with 99.58% 	Forward time: 	 1.24 sec
2023-04-01 07:10:53,776 			Loss:    8.005e-04    			Backward time: 	 0.22 sec 
2023-04-01 07:10:53,928 			Learning rate: weights:   1.000e-05    
2023-04-01 07:10:53,929 			Last test performance: 99.10%
2023-04-01 07:10:53,929 ----------------
2023-04-01 07:10:55,190   89  =>  33   		Training 486 pattern with 99.79% 	Forward time: 	 1.07 sec
2023-04-01 07:10:55,191 			Loss:    2.833e-04    			Backward time: 	 0.17 sec 
2023-04-01 07:10:55,328 			Learning rate: weights:   1.000e-05    
2023-04-01 07:10:55,328 			Last test performance: 99.10%
2023-04-01 07:10:55,329 ----------------
2023-04-01 07:10:56,904   89  =>  34   		Training 486 pattern with 99.58% 	Forward time: 	 1.29 sec
2023-04-01 07:10:56,904 			Loss:    5.443e-04    			Backward time: 	 0.27 sec 
2023-04-01 07:10:57,021 			Learning rate: weights:   1.000e-05    
2023-04-01 07:10:57,023 			Last test performance: 99.10%
2023-04-01 07:10:57,023 ----------------
2023-04-01 07:10:58,247   89  =>  35   		Training 486 pattern with 100.00% 	Forward time: 	 1.13 sec
2023-04-01 07:10:58,248 			Loss:    2.465e-04    			Backward time: 	 0.08 sec 
2023-04-01 07:10:58,405 			Learning rate: weights:   1.000e-05    
2023-04-01 07:10:58,406 			Last test performance: 99.10%
2023-04-01 07:10:58,407 ----------------
2023-04-01 07:10:59,524   89  =>  36   		Training 486 pattern with 99.58% 	Forward time: 	 0.95 sec
2023-04-01 07:10:59,525 			Loss:    4.456e-04    			Backward time: 	 0.15 sec 
2023-04-01 07:10:59,657 			Learning rate: weights:   1.000e-05    
2023-04-01 07:10:59,658 			Last test performance: 99.10%
2023-04-01 07:10:59,658 ----------------
2023-04-01 07:11:03,197   89  =>  37   		Training 486 pattern with 99.58% 	Forward time: 	 2.50 sec
2023-04-01 07:11:03,198 			Loss:    6.923e-04    			Backward time: 	 1.02 sec 
2023-04-01 07:11:03,359 			Learning rate: weights:   1.000e-05    
2023-04-01 07:11:03,360 			Last test performance: 99.10%
2023-04-01 07:11:03,361 ----------------
2023-04-01 07:11:07,445   89  =>  38   		Training 486 pattern with 99.79% 	Forward time: 	 2.66 sec
2023-04-01 07:11:07,446 			Loss:    5.895e-04    			Backward time: 	 1.41 sec 
2023-04-01 07:11:07,599 			Learning rate: weights:   1.000e-05    
2023-04-01 07:11:07,599 			Last test performance: 99.10%
2023-04-01 07:11:07,599 ----------------
2023-04-01 07:11:11,060   89  =>  39   		Training 486 pattern with 99.58% 	Forward time: 	 2.26 sec
2023-04-01 07:11:11,060 			Loss:    3.162e-04    			Backward time: 	 1.19 sec 
2023-04-01 07:11:11,195 			Learning rate: weights:   1.000e-05    
2023-04-01 07:11:11,196 			Last test performance: 99.10%
2023-04-01 07:11:11,196 ----------------
2023-04-01 07:11:13,691   89  =>  40   		Training 486 pattern with 100.00% 	Forward time: 	 1.92 sec
2023-04-01 07:11:13,691 			Loss:    1.006e-04    			Backward time: 	 0.56 sec 
2023-04-01 07:11:13,875 			Learning rate: weights:   1.000e-05    
2023-04-01 07:11:13,878 			Last test performance: 99.10%
2023-04-01 07:11:13,878 ----------------
2023-04-01 07:11:15,071   89  =>  41   		Training 486 pattern with 99.79% 	Forward time: 	 1.00 sec
2023-04-01 07:11:15,072 			Loss:    2.636e-04    			Backward time: 	 0.18 sec 
2023-04-01 07:11:15,276 			Learning rate: weights:   1.000e-05    
2023-04-01 07:11:15,276 			Last test performance: 99.10%
2023-04-01 07:11:15,276 ----------------
2023-04-01 07:11:16,696   89  =>  42   		Training 486 pattern with 100.00% 	Forward time: 	 1.22 sec
2023-04-01 07:11:16,697 			Loss:    2.416e-04    			Backward time: 	 0.18 sec 
2023-04-01 07:11:16,909 			Learning rate: weights:   1.000e-05    
2023-04-01 07:11:16,909 			Last test performance: 99.10%
2023-04-01 07:11:16,909 ----------------
2023-04-01 07:11:18,027   89  =>  43   		Training 486 pattern with 99.58% 	Forward time: 	 0.95 sec
2023-04-01 07:11:18,027 			Loss:    4.037e-04    			Backward time: 	 0.15 sec 
2023-04-01 07:11:18,243 			Learning rate: weights:   1.000e-05    
2023-04-01 07:11:18,245 			Last test performance: 99.10%
2023-04-01 07:11:18,246 ----------------
2023-04-01 07:11:21,268   89  =>  44   		Training 486 pattern with 99.79% 	Forward time: 	 2.12 sec
2023-04-01 07:11:21,268 			Loss:    2.882e-04    			Backward time: 	 0.89 sec 
2023-04-01 07:11:21,550 			Learning rate: weights:   1.000e-05    
2023-04-01 07:11:21,550 			Last test performance: 99.10%
2023-04-01 07:11:21,550 ----------------
2023-04-01 07:11:23,916   89  =>  45   		Training 486 pattern with 100.00% 	Forward time: 	 1.70 sec
2023-04-01 07:11:23,917 			Loss:    1.416e-04    			Backward time: 	 0.65 sec 
2023-04-01 07:11:24,050 			Learning rate: weights:   1.000e-05    
2023-04-01 07:11:24,050 			Last test performance: 99.10%
2023-04-01 07:11:24,050 ----------------
2023-04-01 07:11:25,496   89  =>  46   		Training 486 pattern with 99.38% 	Forward time: 	 1.21 sec
2023-04-01 07:11:25,497 			Loss:    5.213e-04    			Backward time: 	 0.23 sec 
2023-04-01 07:11:25,721 			Learning rate: weights:   1.000e-05    
2023-04-01 07:11:25,723 			Last test performance: 99.10%
2023-04-01 07:11:25,724 ----------------
2023-04-01 07:11:26,773   89  =>  47   		Training 486 pattern with 99.38% 	Forward time: 	 0.90 sec
2023-04-01 07:11:26,774 			Loss:    5.498e-04    			Backward time: 	 0.13 sec 
2023-04-01 07:11:26,927 			Learning rate: weights:   1.000e-05    
2023-04-01 07:11:26,928 			Last test performance: 99.10%
2023-04-01 07:11:26,929 ----------------
2023-04-01 07:11:28,187   89  =>  48   		Training 486 pattern with 100.00% 	Forward time: 	 1.05 sec
2023-04-01 07:11:28,188 			Loss:    2.775e-04    			Backward time: 	 0.20 sec 
2023-04-01 07:11:28,410 			Learning rate: weights:   1.000e-05    
2023-04-01 07:11:28,410 			Last test performance: 99.10%
2023-04-01 07:11:28,410 ----------------
2023-04-01 07:11:30,225   89  =>  49   		Training 486 pattern with 99.79% 	Forward time: 	 1.29 sec
2023-04-01 07:11:30,225 			Loss:    3.075e-04    			Backward time: 	 0.51 sec 
2023-04-01 07:11:30,374 			Learning rate: weights:   1.000e-05    
2023-04-01 07:11:30,374 			Last test performance: 99.10%
2023-04-01 07:11:30,374 ----------------
2023-04-01 07:11:32,635   89  =>  50   		Training 486 pattern with 100.00% 	Forward time: 	 1.76 sec
2023-04-01 07:11:32,635 			Loss:    3.489e-04    			Backward time: 	 0.48 sec 
2023-04-01 07:11:32,850 			Learning rate: weights:   1.000e-05    
2023-04-01 07:11:32,850 			Last test performance: 99.10%
2023-04-01 07:11:32,850 ----------------
2023-04-01 07:11:34,915   89  =>  51   		Training 486 pattern with 99.38% 	Forward time: 	 1.62 sec
2023-04-01 07:11:34,915 			Loss:    7.424e-04    			Backward time: 	 0.42 sec 
2023-04-01 07:11:35,030 			Learning rate: weights:   1.000e-05    
2023-04-01 07:11:35,030 			Last test performance: 99.10%
2023-04-01 07:11:35,030 ----------------
2023-04-01 07:11:36,388   89  =>  52   		Training 486 pattern with 99.58% 	Forward time: 	 1.09 sec
2023-04-01 07:11:36,388 			Loss:    1.206e-03    			Backward time: 	 0.25 sec 
2023-04-01 07:11:36,563 			Learning rate: weights:   1.000e-05    
2023-04-01 07:11:36,564 			Last test performance: 99.10%
2023-04-01 07:11:36,565 ----------------
2023-04-01 07:11:38,586   89  =>  53   		Training 486 pattern with 99.38% 	Forward time: 	 1.65 sec
2023-04-01 07:11:38,586 			Loss:    8.929e-04    			Backward time: 	 0.36 sec 
2023-04-01 07:11:38,843 			Learning rate: weights:   1.000e-05    
2023-04-01 07:11:38,843 			Last test performance: 99.10%
2023-04-01 07:11:38,843 ----------------
2023-04-01 07:11:41,347   89  =>  54   		Training 486 pattern with 99.58% 	Forward time: 	 1.66 sec
2023-04-01 07:11:41,347 			Loss:    4.286e-04    			Backward time: 	 0.83 sec 
2023-04-01 07:11:41,462 			Learning rate: weights:   1.000e-05    
2023-04-01 07:11:41,463 			Last test performance: 99.10%
2023-04-01 07:11:41,464 ----------------
2023-04-01 07:11:42,570   89  =>  55   		Training 486 pattern with 99.58% 	Forward time: 	 1.04 sec
2023-04-01 07:11:42,570 			Loss:    3.576e-04    			Backward time: 	 0.06 sec 
2023-04-01 07:11:42,689 			Learning rate: weights:   1.000e-05    
2023-04-01 07:11:42,690 			Last test performance: 99.10%
2023-04-01 07:11:42,690 ----------------
2023-04-01 07:11:44,522   89  =>  56   		Training 486 pattern with 100.00% 	Forward time: 	 1.35 sec
2023-04-01 07:11:44,523 			Loss:    2.533e-04    			Backward time: 	 0.47 sec 
2023-04-01 07:11:44,680 			Learning rate: weights:   1.000e-05    
2023-04-01 07:11:44,682 			Last test performance: 99.10%
2023-04-01 07:11:44,690 ----------------
2023-04-01 07:11:46,523   89  =>  57   		Training 486 pattern with 99.58% 	Forward time: 	 1.48 sec
2023-04-01 07:11:46,523 			Loss:    3.799e-04    			Backward time: 	 0.34 sec 
2023-04-01 07:11:46,708 			Learning rate: weights:   1.000e-05    
2023-04-01 07:11:46,708 			Last test performance: 99.10%
2023-04-01 07:11:46,708 ----------------
2023-04-01 07:11:49,973   89  =>  58   		Training 486 pattern with 99.58% 	Forward time: 	 2.23 sec
2023-04-01 07:11:49,973 			Loss:    5.614e-04    			Backward time: 	 1.02 sec 
2023-04-01 07:11:50,090 			Learning rate: weights:   1.000e-05    
2023-04-01 07:11:50,091 			Last test performance: 99.10%
2023-04-01 07:11:50,092 ----------------
2023-04-01 07:11:52,253   89  =>  59   		Training 486 pattern with 99.79% 	Forward time: 	 1.76 sec
2023-04-01 07:11:52,253 			Loss:    2.530e-04    			Backward time: 	 0.39 sec 
2023-04-01 07:11:52,429 			Learning rate: weights:   1.000e-05    
2023-04-01 07:11:52,429 			Last test performance: 99.10%
2023-04-01 07:11:52,430 ----------------
2023-04-01 07:11:54,290   89  =>  60   		Training 486 pattern with 99.79% 	Forward time: 	 1.44 sec
2023-04-01 07:11:54,290 			Loss:    2.879e-04    			Backward time: 	 0.40 sec 
2023-04-01 07:11:54,416 			Learning rate: weights:   1.000e-05    
2023-04-01 07:11:54,416 			Last test performance: 99.10%
2023-04-01 07:11:54,416 ----------------
2023-04-01 07:11:56,774   89  =>  61   		Training 486 pattern with 100.00% 	Forward time: 	 1.81 sec
2023-04-01 07:11:56,774 			Loss:    2.233e-04    			Backward time: 	 0.53 sec 
2023-04-01 07:11:56,900 			Learning rate: weights:   1.000e-05    
2023-04-01 07:11:56,900 			Last test performance: 99.10%
2023-04-01 07:11:56,900 ----------------
2023-04-01 07:11:58,914   89  =>  62   		Training 486 pattern with 99.79% 	Forward time: 	 1.47 sec
2023-04-01 07:11:58,915 			Loss:    2.139e-04    			Backward time: 	 0.53 sec 
2023-04-01 07:11:59,082 			Learning rate: weights:   1.000e-05    
2023-04-01 07:11:59,082 			Last test performance: 99.10%
2023-04-01 07:11:59,082 ----------------
2023-04-01 07:12:00,676   89  =>  63   		Training 486 pattern with 99.79% 	Forward time: 	 1.31 sec
2023-04-01 07:12:00,676 			Loss:    3.112e-04    			Backward time: 	 0.27 sec 
2023-04-01 07:12:00,762 			Learning rate: weights:   1.000e-05    
2023-04-01 07:12:00,762 			Last test performance: 99.10%
2023-04-01 07:12:00,762 ----------------
2023-04-01 07:12:03,529   89  =>  64   		Training 486 pattern with 99.38% 	Forward time: 	 2.18 sec
2023-04-01 07:12:03,529 			Loss:    1.031e-03    			Backward time: 	 0.57 sec 
2023-04-01 07:12:03,688 			Learning rate: weights:   1.000e-05    
2023-04-01 07:12:03,688 			Last test performance: 99.10%
2023-04-01 07:12:03,689 ----------------
2023-04-01 07:12:05,782   89  =>  65   		Training 486 pattern with 99.38% 	Forward time: 	 1.56 sec
2023-04-01 07:12:05,782 			Loss:    1.149e-03    			Backward time: 	 0.52 sec 
2023-04-01 07:12:05,920 			Learning rate: weights:   1.000e-05    
2023-04-01 07:12:05,920 			Last test performance: 99.10%
2023-04-01 07:12:05,920 ----------------
2023-04-01 07:12:08,969   89  =>  66   		Training 486 pattern with 99.38% 	Forward time: 	 2.22 sec
2023-04-01 07:12:08,969 			Loss:    4.380e-04    			Backward time: 	 0.81 sec 
2023-04-01 07:12:09,123 			Learning rate: weights:   1.000e-05    
2023-04-01 07:12:09,123 			Last test performance: 99.10%
2023-04-01 07:12:09,123 ----------------
2023-04-01 07:12:11,163   89  =>  67   		Training 486 pattern with 99.58% 	Forward time: 	 1.62 sec
2023-04-01 07:12:11,164 			Loss:    6.825e-04    			Backward time: 	 0.41 sec 
2023-04-01 07:12:11,338 			Learning rate: weights:   1.000e-05    
2023-04-01 07:12:11,338 			Last test performance: 99.10%
2023-04-01 07:12:11,339 ----------------
2023-04-01 07:12:15,333   89  =>  68   		Training 486 pattern with 100.00% 	Forward time: 	 2.82 sec
2023-04-01 07:12:15,333 			Loss:    2.208e-04    			Backward time: 	 1.16 sec 
2023-04-01 07:12:15,399 			Learning rate: weights:   1.000e-05    
2023-04-01 07:12:15,399 			Last test performance: 99.10%
2023-04-01 07:12:15,399 ----------------
2023-04-01 07:12:16,818   89  =>  69   		Training 486 pattern with 99.58% 	Forward time: 	 1.10 sec
2023-04-01 07:12:16,818 			Loss:    6.730e-04    			Backward time: 	 0.30 sec 
2023-04-01 07:12:17,011 			Learning rate: weights:   1.000e-05    
2023-04-01 07:12:17,011 			Last test performance: 99.10%
2023-04-01 07:12:17,011 ----------------
2023-04-01 07:12:18,725   89  =>  70   		Training 486 pattern with 99.79% 	Forward time: 	 1.41 sec
2023-04-01 07:12:18,725 			Loss:    2.220e-04    			Backward time: 	 0.28 sec 
2023-04-01 07:12:18,872 			Learning rate: weights:   1.000e-05    
2023-04-01 07:12:18,872 			Last test performance: 99.10%
2023-04-01 07:12:18,873 ----------------
2023-04-01 07:12:21,308   89  =>  71   		Training 486 pattern with 100.00% 	Forward time: 	 1.74 sec
2023-04-01 07:12:21,309 			Loss:    1.990e-04    			Backward time: 	 0.68 sec 
2023-04-01 07:12:21,438 			Learning rate: weights:   1.000e-05    
2023-04-01 07:12:21,438 			Last test performance: 99.10%
2023-04-01 07:12:21,438 ----------------
2023-04-01 07:12:23,387   89  =>  72   		Training 486 pattern with 99.79% 	Forward time: 	 1.42 sec
2023-04-01 07:12:23,388 			Loss:    2.713e-04    			Backward time: 	 0.52 sec 
2023-04-01 07:12:23,571 			Learning rate: weights:   1.000e-05    
2023-04-01 07:12:23,571 			Last test performance: 99.10%
2023-04-01 07:12:23,572 ----------------
2023-04-01 07:12:25,291   89  =>  73   		Training 486 pattern with 100.00% 	Forward time: 	 1.39 sec
2023-04-01 07:12:25,292 			Loss:    2.623e-04    			Backward time: 	 0.31 sec 
2023-04-01 07:12:25,377 			Learning rate: weights:   1.000e-05    
2023-04-01 07:12:25,377 			Last test performance: 99.10%
2023-04-01 07:12:25,377 ----------------
2023-04-01 07:12:27,889   89  =>  74   		Training 486 pattern with 99.17% 	Forward time: 	 1.67 sec
2023-04-01 07:12:27,890 			Loss:    1.274e-03    			Backward time: 	 0.83 sec 
2023-04-01 07:12:27,977 			Learning rate: weights:   1.000e-05    
2023-04-01 07:12:27,977 			Last test performance: 99.10%
2023-04-01 07:12:27,977 ----------------
2023-04-01 07:12:29,215   89  =>  75   		Training 486 pattern with 99.79% 	Forward time: 	 1.05 sec
2023-04-01 07:12:29,215 			Loss:    4.559e-04    			Backward time: 	 0.17 sec 
2023-04-01 07:12:29,300 			Learning rate: weights:   1.000e-05    
2023-04-01 07:12:29,300 			Last test performance: 99.10%
2023-04-01 07:12:29,301 ----------------
2023-04-01 07:12:31,391   89  =>  76   		Training 486 pattern with 100.00% 	Forward time: 	 1.58 sec
2023-04-01 07:12:31,391 			Loss:    2.796e-04    			Backward time: 	 0.49 sec 
2023-04-01 07:12:31,614 			Learning rate: weights:   1.000e-05    
2023-04-01 07:12:31,614 			Last test performance: 99.10%
2023-04-01 07:12:31,614 ----------------
2023-04-01 07:12:33,051   89  =>  77   		Training 486 pattern with 99.79% 	Forward time: 	 1.14 sec
2023-04-01 07:12:33,051 			Loss:    3.090e-04    			Backward time: 	 0.28 sec 
2023-04-01 07:12:33,225 			Learning rate: weights:   1.000e-05    
2023-04-01 07:12:33,227 			Last test performance: 99.10%
2023-04-01 07:12:33,228 ----------------
2023-04-01 07:12:34,212   89  =>  78   		Training 486 pattern with 98.96% 	Forward time: 	 0.87 sec
2023-04-01 07:12:34,212 			Loss:    7.688e-04    			Backward time: 	 0.10 sec 
2023-04-01 07:12:34,396 			Learning rate: weights:   1.000e-05    
2023-04-01 07:12:34,399 			Last test performance: 99.10%
2023-04-01 07:12:34,399 ----------------
2023-04-01 07:12:36,778   89  =>  79   		Training 486 pattern with 100.00% 	Forward time: 	 1.82 sec
2023-04-01 07:12:36,779 			Loss:    1.208e-04    			Backward time: 	 0.54 sec 
2023-04-01 07:12:36,933 			Learning rate: weights:   1.000e-05    
2023-04-01 07:12:36,934 			Last test performance: 99.10%
2023-04-01 07:12:36,934 ----------------
2023-04-01 07:12:38,202   89  =>  80   		Training 486 pattern with 99.58% 	Forward time: 	 1.05 sec
2023-04-01 07:12:38,203 			Loss:    5.750e-04    			Backward time: 	 0.20 sec 
2023-04-01 07:12:38,282 			Learning rate: weights:   1.000e-05    
2023-04-01 07:12:38,282 			Last test performance: 99.10%
2023-04-01 07:12:38,282 ----------------
2023-04-01 07:12:39,864   89  =>  81   		Training 486 pattern with 99.79% 	Forward time: 	 1.30 sec
2023-04-01 07:12:39,864 			Loss:    2.366e-04    			Backward time: 	 0.27 sec 
2023-04-01 07:12:39,991 			Learning rate: weights:   1.000e-05    
2023-04-01 07:12:39,991 			Last test performance: 99.10%
2023-04-01 07:12:39,991 ----------------
2023-04-01 07:12:41,960   89  =>  82   		Training 486 pattern with 99.79% 	Forward time: 	 1.40 sec
2023-04-01 07:12:41,960 			Loss:    5.399e-04    			Backward time: 	 0.55 sec 
2023-04-01 07:12:42,127 			Learning rate: weights:   1.000e-05    
2023-04-01 07:12:42,127 			Last test performance: 99.10%
2023-04-01 07:12:42,128 ----------------
2023-04-01 07:12:44,070   89  =>  83   		Training 486 pattern with 99.58% 	Forward time: 	 1.46 sec
2023-04-01 07:12:44,071 			Loss:    5.717e-04    			Backward time: 	 0.46 sec 
2023-04-01 07:12:44,231 			Learning rate: weights:   1.000e-05    
2023-04-01 07:12:44,231 			Last test performance: 99.10%
2023-04-01 07:12:44,232 ----------------
2023-04-01 07:12:46,551   89  =>  84   		Training 486 pattern with 99.79% 	Forward time: 	 1.75 sec
2023-04-01 07:12:46,551 			Loss:    3.493e-04    			Backward time: 	 0.56 sec 
2023-04-01 07:12:46,713 			Learning rate: weights:   1.000e-05    
2023-04-01 07:12:46,713 			Last test performance: 99.10%
2023-04-01 07:12:46,713 ----------------
2023-04-01 07:12:48,068   89  =>  85   		Training 486 pattern with 99.38% 	Forward time: 	 1.16 sec
2023-04-01 07:12:48,069 			Loss:    8.044e-04    			Backward time: 	 0.18 sec 
2023-04-01 07:12:48,213 			Learning rate: weights:   1.000e-05    
2023-04-01 07:12:48,215 			Last test performance: 99.10%
2023-04-01 07:12:48,215 ----------------
2023-04-01 07:12:50,248   89  =>  86   		Training 486 pattern with 100.00% 	Forward time: 	 1.64 sec
2023-04-01 07:12:50,248 			Loss:    1.450e-04    			Backward time: 	 0.38 sec 
2023-04-01 07:12:50,412 			Learning rate: weights:   1.000e-05    
2023-04-01 07:12:50,414 			Last test performance: 99.10%
2023-04-01 07:12:50,415 ----------------
2023-04-01 07:12:51,811   89  =>  87   		Training 486 pattern with 99.58% 	Forward time: 	 1.20 sec
2023-04-01 07:12:51,811 			Loss:    5.472e-04    			Backward time: 	 0.18 sec 
2023-04-01 07:12:52,022 			Learning rate: weights:   1.000e-05    
2023-04-01 07:12:52,024 			Last test performance: 99.10%
2023-04-01 07:12:52,025 ----------------
2023-04-01 07:12:53,860   89  =>  88   		Training 486 pattern with 99.38% 	Forward time: 	 1.40 sec
2023-04-01 07:12:53,860 			Loss:    5.666e-04    			Backward time: 	 0.42 sec 
2023-04-01 07:12:53,994 			Learning rate: weights:   1.000e-05    
2023-04-01 07:12:53,995 			Last test performance: 99.10%
2023-04-01 07:12:53,995 ----------------
2023-04-01 07:12:56,884   89  =>  89   		Training 486 pattern with 99.58% 	Forward time: 	 1.91 sec
2023-04-01 07:12:56,884 			Loss:    4.366e-04    			Backward time: 	 0.96 sec 
2023-04-01 07:12:56,974 			Learning rate: weights:   1.000e-05    
2023-04-01 07:12:56,974 			Last test performance: 99.10%
2023-04-01 07:12:56,975 ----------------
2023-04-01 07:12:59,680   89  =>  90   		Training 486 pattern with 99.58% 	Forward time: 	 1.88 sec
2023-04-01 07:12:59,680 			Loss:    3.095e-04    			Backward time: 	 0.79 sec 
2023-04-01 07:12:59,856 			Learning rate: weights:   1.000e-05    
2023-04-01 07:12:59,856 			Last test performance: 99.10%
2023-04-01 07:12:59,857 ----------------
2023-04-01 07:13:01,261   89  =>  91   		Training 486 pattern with 99.79% 	Forward time: 	 1.13 sec
2023-04-01 07:13:01,261 			Loss:    6.843e-04    			Backward time: 	 0.26 sec 
2023-04-01 07:13:01,406 			Learning rate: weights:   1.000e-05    
2023-04-01 07:13:01,407 			Last test performance: 99.10%
2023-04-01 07:13:01,407 ----------------
2023-04-01 07:13:03,505   89  =>  92   		Training 486 pattern with 100.00% 	Forward time: 	 1.79 sec
2023-04-01 07:13:03,506 			Loss:    1.574e-04    			Backward time: 	 0.29 sec 
2023-04-01 07:13:03,639 			Learning rate: weights:   1.000e-05    
2023-04-01 07:13:03,639 			Last test performance: 99.10%
2023-04-01 07:13:03,639 ----------------
2023-04-01 07:13:05,452   89  =>  93   		Training 486 pattern with 100.00% 	Forward time: 	 1.49 sec
2023-04-01 07:13:05,453 			Loss:    1.233e-04    			Backward time: 	 0.31 sec 
2023-04-01 07:13:05,616 			Learning rate: weights:   1.000e-05    
2023-04-01 07:13:05,616 			Last test performance: 99.10%
2023-04-01 07:13:05,616 ----------------
2023-04-01 07:13:07,844   89  =>  94   		Training 486 pattern with 99.58% 	Forward time: 	 1.80 sec
2023-04-01 07:13:07,844 			Loss:    4.893e-04    			Backward time: 	 0.41 sec 
2023-04-01 07:13:08,045 			Learning rate: weights:   1.000e-05    
2023-04-01 07:13:08,045 			Last test performance: 99.10%
2023-04-01 07:13:08,045 ----------------
2023-04-01 07:13:10,053   89  =>  95   		Training 486 pattern with 100.00% 	Forward time: 	 1.65 sec
2023-04-01 07:13:10,053 			Loss:    1.181e-04    			Backward time: 	 0.34 sec 
2023-04-01 07:13:10,269 			Learning rate: weights:   1.000e-05    
2023-04-01 07:13:10,269 			Last test performance: 99.10%
2023-04-01 07:13:10,269 ----------------
2023-04-01 07:13:11,799   89  =>  96   		Training 486 pattern with 100.00% 	Forward time: 	 1.24 sec
2023-04-01 07:13:11,799 			Loss:    2.008e-04    			Backward time: 	 0.27 sec 
2023-04-01 07:13:11,927 			Learning rate: weights:   1.000e-05    
2023-04-01 07:13:11,927 			Last test performance: 99.10%
2023-04-01 07:13:11,927 ----------------
2023-04-01 07:13:14,135   89  =>  97   		Training 486 pattern with 100.00% 	Forward time: 	 1.73 sec
2023-04-01 07:13:14,136 			Loss:    1.364e-04    			Backward time: 	 0.47 sec 
2023-04-01 07:13:14,281 			Learning rate: weights:   1.000e-05    
2023-04-01 07:13:14,281 			Last test performance: 99.10%
2023-04-01 07:13:14,281 ----------------
2023-04-01 07:13:15,901   89  =>  98   		Training 486 pattern with 100.00% 	Forward time: 	 1.38 sec
2023-04-01 07:13:15,901 			Loss:    9.662e-05    			Backward time: 	 0.22 sec 
2023-04-01 07:13:16,027 			Learning rate: weights:   1.000e-05    
2023-04-01 07:13:16,028 			Last test performance: 99.10%
2023-04-01 07:13:16,028 ----------------
2023-04-01 07:13:18,757   89  =>  99   		Training 486 pattern with 99.79% 	Forward time: 	 2.00 sec
2023-04-01 07:13:18,758 			Loss:    2.765e-04    			Backward time: 	 0.72 sec 
2023-04-01 07:13:18,824 			Learning rate: weights:   1.000e-05    
2023-04-01 07:13:18,824 			Last test performance: 99.10%
2023-04-01 07:13:18,824 ----------------
2023-04-01 07:13:21,609   89  => 100   		Training 486 pattern with 99.79% 	Forward time: 	 1.90 sec
2023-04-01 07:13:21,609 			Loss:    4.066e-04    			Backward time: 	 0.87 sec 
2023-04-01 07:13:21,730 			Learning rate: weights:   1.000e-05    
2023-04-01 07:13:21,730 			Last test performance: 99.10%
2023-04-01 07:13:21,730 ----------------
2023-04-01 07:13:24,375   89  => 101   		Training 486 pattern with 100.00% 	Forward time: 	 1.83 sec
2023-04-01 07:13:24,376 			Loss:    1.675e-04    			Backward time: 	 0.80 sec 
2023-04-01 07:13:24,502 			Learning rate: weights:   1.000e-05    
2023-04-01 07:13:24,502 			Last test performance: 99.10%
2023-04-01 07:13:24,502 ----------------
2023-04-01 07:13:27,622   89  => 102   		Training 486 pattern with 100.00% 	Forward time: 	 2.18 sec
2023-04-01 07:13:27,622 			Loss:    1.653e-04    			Backward time: 	 0.92 sec 
2023-04-01 07:13:27,780 			Learning rate: weights:   1.000e-05    
2023-04-01 07:13:27,781 			Last test performance: 99.10%
2023-04-01 07:13:27,781 ----------------
2023-04-01 07:13:29,900   89  => 103   		Training 486 pattern with 99.79% 	Forward time: 	 1.73 sec
2023-04-01 07:13:29,901 			Loss:    2.711e-04    			Backward time: 	 0.37 sec 
2023-04-01 07:13:30,016 			Learning rate: weights:   1.000e-05    
2023-04-01 07:13:30,017 			Last test performance: 99.10%
2023-04-01 07:13:30,017 ----------------
2023-04-01 07:13:32,582   89  => 104   		Training 486 pattern with 99.79% 	Forward time: 	 1.72 sec
2023-04-01 07:13:32,582 			Loss:    4.391e-04    			Backward time: 	 0.83 sec 
2023-04-01 07:13:32,741 			Learning rate: weights:   1.000e-05    
2023-04-01 07:13:32,742 			Last test performance: 99.10%
2023-04-01 07:13:32,743 ----------------
2023-04-01 07:13:34,837   89  => 105   		Training 486 pattern with 100.00% 	Forward time: 	 1.56 sec
2023-04-01 07:13:34,837 			Loss:    1.493e-04    			Backward time: 	 0.52 sec 
2023-04-01 07:13:34,994 			Learning rate: weights:   1.000e-05    
2023-04-01 07:13:34,995 			Last test performance: 99.10%
2023-04-01 07:13:34,995 ----------------
2023-04-01 07:13:36,192   89  => 106   		Training 486 pattern with 99.58% 	Forward time: 	 1.02 sec
2023-04-01 07:13:36,192 			Loss:    3.911e-04    			Backward time: 	 0.16 sec 
2023-04-01 07:13:36,347 			Learning rate: weights:   1.000e-05    
2023-04-01 07:13:36,350 			Last test performance: 99.10%
2023-04-01 07:13:36,350 ----------------
2023-04-01 07:13:37,601   89  => 107   		Training 486 pattern with 99.58% 	Forward time: 	 1.10 sec
2023-04-01 07:13:37,602 			Loss:    6.258e-04    			Backward time: 	 0.14 sec 
2023-04-01 07:13:37,890 			Learning rate: weights:   1.000e-05    
2023-04-01 07:13:37,890 			Last test performance: 99.10%
2023-04-01 07:13:37,890 ----------------
2023-04-01 07:13:41,435   89  => 108   		Training 486 pattern with 99.58% 	Forward time: 	 2.75 sec
2023-04-01 07:13:41,436 			Loss:    7.416e-04    			Backward time: 	 0.78 sec 
2023-04-01 07:13:41,624 			Learning rate: weights:   1.000e-05    
2023-04-01 07:13:41,635 			Last test performance: 99.10%
2023-04-01 07:13:41,635 ----------------
2023-04-01 07:13:44,657   89  => 109   		Training 486 pattern with 100.00% 	Forward time: 	 2.28 sec
2023-04-01 07:13:44,658 			Loss:    3.456e-04    			Backward time: 	 0.74 sec 
2023-04-01 07:13:44,784 			Learning rate: weights:   1.000e-05    
2023-04-01 07:13:44,785 			Last test performance: 99.10%
2023-04-01 07:13:44,785 ----------------
2023-04-01 07:13:47,595   89  => 110   		Training 486 pattern with 99.17% 	Forward time: 	 2.14 sec
2023-04-01 07:13:47,595 			Loss:    5.802e-04    			Backward time: 	 0.65 sec 
2023-04-01 07:13:47,725 			Learning rate: weights:   1.000e-05    
2023-04-01 07:13:47,726 			Last test performance: 99.10%
2023-04-01 07:13:47,726 ----------------
2023-04-01 07:13:48,929   89  => 111   		Training 486 pattern with 99.58% 	Forward time: 	 1.05 sec
2023-04-01 07:13:48,929 			Loss:    2.852e-04    			Backward time: 	 0.14 sec 
2023-04-01 07:13:49,085 			Learning rate: weights:   1.000e-05    
2023-04-01 07:13:49,086 			Last test performance: 99.10%
2023-04-01 07:13:49,086 ----------------
2023-04-01 07:13:51,064   89  => 112   		Training 486 pattern with 99.58% 	Forward time: 	 1.52 sec
2023-04-01 07:13:51,065 			Loss:    5.510e-04    			Backward time: 	 0.44 sec 
2023-04-01 07:13:51,175 			Learning rate: weights:   1.000e-05    
2023-04-01 07:13:51,176 			Last test performance: 99.10%
2023-04-01 07:13:51,176 ----------------
2023-04-01 07:13:52,542   89  => 113   		Training 486 pattern with 99.79% 	Forward time: 	 1.07 sec
2023-04-01 07:13:52,543 			Loss:    3.176e-04    			Backward time: 	 0.29 sec 
2023-04-01 07:13:52,715 			Learning rate: weights:   1.000e-05    
2023-04-01 07:13:52,716 			Last test performance: 99.10%
2023-04-01 07:13:52,717 ----------------
2023-04-01 07:13:56,625   89  => 114   		Training 486 pattern with 100.00% 	Forward time: 	 2.87 sec
2023-04-01 07:13:56,625 			Loss:    2.149e-04    			Backward time: 	 1.03 sec 
2023-04-01 07:13:56,788 			Learning rate: weights:   1.000e-05    
2023-04-01 07:13:56,789 			Last test performance: 99.10%
2023-04-01 07:13:56,789 ----------------
2023-04-01 07:13:59,385   89  => 115   		Training 486 pattern with 99.58% 	Forward time: 	 1.86 sec
2023-04-01 07:13:59,386 			Loss:    3.772e-04    			Backward time: 	 0.72 sec 
2023-04-01 07:13:59,511 			Learning rate: weights:   1.000e-05    
2023-04-01 07:13:59,511 			Last test performance: 99.10%
2023-04-01 07:13:59,511 ----------------
2023-04-01 07:14:00,761   89  => 116   		Training 486 pattern with 99.58% 	Forward time: 	 1.12 sec
2023-04-01 07:14:00,762 			Loss:    7.632e-04    			Backward time: 	 0.12 sec 
2023-04-01 07:14:00,893 			Learning rate: weights:   1.000e-05    
2023-04-01 07:14:00,893 			Last test performance: 99.10%
2023-04-01 07:14:00,893 ----------------
2023-04-01 07:14:04,823   89  => 117   		Training 486 pattern with 99.79% 	Forward time: 	 2.91 sec
2023-04-01 07:14:04,824 			Loss:    2.108e-04    			Backward time: 	 1.01 sec 
2023-04-01 07:14:04,977 			Learning rate: weights:   1.000e-05    
2023-04-01 07:14:04,978 			Last test performance: 99.10%
2023-04-01 07:14:04,978 ----------------
2023-04-01 07:14:08,254   89  => 118   		Training 486 pattern with 100.00% 	Forward time: 	 2.20 sec
2023-04-01 07:14:08,254 			Loss:    1.187e-04    			Backward time: 	 1.06 sec 
2023-04-01 07:14:08,344 			Learning rate: weights:   1.000e-05    
2023-04-01 07:14:08,344 			Last test performance: 99.10%
2023-04-01 07:14:08,344 ----------------
2023-04-01 07:14:10,933   89  => 119   		Training 486 pattern with 99.38% 	Forward time: 	 1.92 sec
2023-04-01 07:14:10,933 			Loss:    1.005e-03    			Backward time: 	 0.66 sec 
2023-04-01 07:14:11,061 			Learning rate: weights:   1.000e-05    
2023-04-01 07:14:11,061 			Last test performance: 99.10%
2023-04-01 07:14:11,061 ----------------
2023-04-01 07:14:13,195   89  => 120   		Training 486 pattern with 100.00% 	Forward time: 	 1.58 sec
2023-04-01 07:14:13,195 			Loss:    2.707e-04    			Backward time: 	 0.54 sec 
2023-04-01 07:14:13,401 			Learning rate: weights:   1.000e-05    
2023-04-01 07:14:13,401 			Last test performance: 99.10%
2023-04-01 07:14:13,401 ----------------
2023-04-01 07:14:14,605   89  => 121   		Training 486 pattern with 99.17% 	Forward time: 	 1.03 sec
2023-04-01 07:14:14,606 			Loss:    9.271e-04    			Backward time: 	 0.15 sec 
2023-04-01 07:14:14,730 			Learning rate: weights:   1.000e-05    
2023-04-01 07:14:14,730 			Last test performance: 99.10%
2023-04-01 07:14:14,730 ----------------
2023-04-01 07:14:18,404   89  => 122   		Training 486 pattern with 99.17% 	Forward time: 	 2.31 sec
2023-04-01 07:14:18,405 			Loss:    7.566e-04    			Backward time: 	 1.34 sec 
2023-04-01 07:14:18,825 			Learning rate: weights:   1.000e-05    
2023-04-01 07:14:18,825 			Last test performance: 99.10%
2023-04-01 07:14:18,825 ----------------
2023-04-01 07:14:20,372   89  => 123   		Training 486 pattern with 99.17% 	Forward time: 	 1.21 sec
2023-04-01 07:14:20,372 			Loss:    7.242e-04    			Backward time: 	 0.31 sec 
2023-04-01 07:14:20,568 			Learning rate: weights:   1.000e-05    
2023-04-01 07:14:20,569 			Last test performance: 99.10%
2023-04-01 07:14:20,569 ----------------
2023-04-01 07:14:21,994   89  => 124   		Training 486 pattern with 99.58% 	Forward time: 	 1.18 sec
2023-04-01 07:14:21,994 			Loss:    4.905e-04    			Backward time: 	 0.23 sec 
2023-04-01 07:14:22,122 
2023-04-01 07:14:22,122 Testing:
2023-04-01 07:14:22,368 		24 of 10000 with 95.83% 	 Time used:  0.24 sec
2023-04-01 07:14:22,591 		48 of 10000 with 97.92% 	 Time used:  0.22 sec
2023-04-01 07:14:22,615 		72 of 10000 with 98.61% 	 Time used:  0.02 sec
2023-04-01 07:14:22,649 		96 of 10000 with 97.92% 	 Time used:  0.03 sec
2023-04-01 07:14:22,683 		120 of 10000 with 98.33% 	 Time used:  0.03 sec
2023-04-01 07:14:22,716 		144 of 10000 with 97.92% 	 Time used:  0.03 sec
2023-04-01 07:14:22,750 		168 of 10000 with 97.62% 	 Time used:  0.03 sec
2023-04-01 07:14:22,784 		192 of 10000 with 97.92% 	 Time used:  0.03 sec
2023-04-01 07:14:22,817 		216 of 10000 with 98.15% 	 Time used:  0.03 sec
2023-04-01 07:14:22,851 		240 of 10000 with 98.33% 	 Time used:  0.03 sec
2023-04-01 07:14:22,885 		264 of 10000 with 98.48% 	 Time used:  0.03 sec
2023-04-01 07:14:22,918 		288 of 10000 with 98.61% 	 Time used:  0.03 sec
2023-04-01 07:14:23,020 		312 of 10000 with 98.72% 	 Time used:  0.10 sec
2023-04-01 07:14:23,054 		336 of 10000 with 98.81% 	 Time used:  0.03 sec
2023-04-01 07:14:23,146 		360 of 10000 with 98.89% 	 Time used:  0.09 sec
2023-04-01 07:14:23,352 		384 of 10000 with 98.96% 	 Time used:  0.20 sec
2023-04-01 07:14:23,540 		408 of 10000 with 99.02% 	 Time used:  0.19 sec
2023-04-01 07:14:23,730 		432 of 10000 with 99.07% 	 Time used:  0.19 sec
2023-04-01 07:14:23,901 		456 of 10000 with 98.68% 	 Time used:  0.17 sec
2023-04-01 07:14:24,088 		480 of 10000 with 98.54% 	 Time used:  0.19 sec
2023-04-01 07:14:24,248 		504 of 10000 with 98.61% 	 Time used:  0.16 sec
2023-04-01 07:14:24,478 		528 of 10000 with 98.67% 	 Time used:  0.23 sec
2023-04-01 07:14:24,505 		552 of 10000 with 98.73% 	 Time used:  0.03 sec
2023-04-01 07:14:24,539 		576 of 10000 with 98.78% 	 Time used:  0.03 sec
2023-04-01 07:14:24,572 		600 of 10000 with 98.83% 	 Time used:  0.03 sec
2023-04-01 07:14:24,605 		624 of 10000 with 98.88% 	 Time used:  0.03 sec
2023-04-01 07:14:24,638 		648 of 10000 with 98.92% 	 Time used:  0.03 sec
2023-04-01 07:14:24,671 		672 of 10000 with 98.96% 	 Time used:  0.03 sec
2023-04-01 07:14:24,704 		696 of 10000 with 98.99% 	 Time used:  0.03 sec
2023-04-01 07:14:24,737 		720 of 10000 with 99.03% 	 Time used:  0.03 sec
2023-04-01 07:14:24,770 		744 of 10000 with 99.06% 	 Time used:  0.03 sec
2023-04-01 07:14:24,803 		768 of 10000 with 99.09% 	 Time used:  0.03 sec
2023-04-01 07:14:24,836 		792 of 10000 with 99.12% 	 Time used:  0.03 sec
2023-04-01 07:14:24,870 		816 of 10000 with 99.14% 	 Time used:  0.03 sec
2023-04-01 07:14:24,903 		840 of 10000 with 99.17% 	 Time used:  0.03 sec
2023-04-01 07:14:24,936 		864 of 10000 with 99.19% 	 Time used:  0.03 sec
2023-04-01 07:14:24,969 		888 of 10000 with 99.21% 	 Time used:  0.03 sec
2023-04-01 07:14:25,002 		912 of 10000 with 99.01% 	 Time used:  0.03 sec
2023-04-01 07:14:25,035 		936 of 10000 with 99.04% 	 Time used:  0.03 sec
2023-04-01 07:14:25,113 		960 of 10000 with 99.06% 	 Time used:  0.08 sec
2023-04-01 07:14:25,147 		984 of 10000 with 99.09% 	 Time used:  0.03 sec
2023-04-01 07:14:25,295 		1008 of 10000 with 99.01% 	 Time used:  0.15 sec
2023-04-01 07:14:25,526 		1032 of 10000 with 99.03% 	 Time used:  0.23 sec
2023-04-01 07:14:25,685 		1056 of 10000 with 99.05% 	 Time used:  0.16 sec
2023-04-01 07:14:25,916 		1080 of 10000 with 99.07% 	 Time used:  0.23 sec
2023-04-01 07:14:25,940 		1104 of 10000 with 99.09% 	 Time used:  0.02 sec
2023-04-01 07:14:25,973 		1128 of 10000 with 99.11% 	 Time used:  0.03 sec
2023-04-01 07:14:26,128 		1152 of 10000 with 99.13% 	 Time used:  0.15 sec
2023-04-01 07:14:26,281 		1176 of 10000 with 99.15% 	 Time used:  0.15 sec
2023-04-01 07:14:26,453 		1200 of 10000 with 99.17% 	 Time used:  0.17 sec
2023-04-01 07:14:26,679 		1224 of 10000 with 99.18% 	 Time used:  0.23 sec
2023-04-01 07:14:26,868 		1248 of 10000 with 99.20% 	 Time used:  0.19 sec
2023-04-01 07:14:27,058 		1272 of 10000 with 99.21% 	 Time used:  0.19 sec
2023-04-01 07:14:27,253 		1296 of 10000 with 99.23% 	 Time used:  0.19 sec
2023-04-01 07:14:27,459 		1320 of 10000 with 99.24% 	 Time used:  0.21 sec
2023-04-01 07:14:27,651 		1344 of 10000 with 99.26% 	 Time used:  0.19 sec
2023-04-01 07:14:27,827 		1368 of 10000 with 99.27% 	 Time used:  0.17 sec
2023-04-01 07:14:27,983 		1392 of 10000 with 99.28% 	 Time used:  0.15 sec
2023-04-01 07:14:28,135 		1416 of 10000 with 99.29% 	 Time used:  0.15 sec
2023-04-01 07:14:28,366 		1440 of 10000 with 99.31% 	 Time used:  0.23 sec
2023-04-01 07:14:28,602 		1464 of 10000 with 99.32% 	 Time used:  0.24 sec
2023-04-01 07:14:28,625 		1488 of 10000 with 99.26% 	 Time used:  0.02 sec
2023-04-01 07:14:28,658 		1512 of 10000 with 99.21% 	 Time used:  0.03 sec
2023-04-01 07:14:28,692 		1536 of 10000 with 99.15% 	 Time used:  0.03 sec
2023-04-01 07:14:28,767 		1560 of 10000 with 99.17% 	 Time used:  0.07 sec
2023-04-01 07:14:28,800 		1584 of 10000 with 99.18% 	 Time used:  0.03 sec
2023-04-01 07:14:28,834 		1608 of 10000 with 99.13% 	 Time used:  0.03 sec
2023-04-01 07:14:28,867 		1632 of 10000 with 99.08% 	 Time used:  0.03 sec
2023-04-01 07:14:28,915 		1656 of 10000 with 99.09% 	 Time used:  0.04 sec
2023-04-01 07:14:28,957 		1680 of 10000 with 99.11% 	 Time used:  0.04 sec
2023-04-01 07:14:28,991 		1704 of 10000 with 99.12% 	 Time used:  0.03 sec
2023-04-01 07:14:29,034 		1728 of 10000 with 99.07% 	 Time used:  0.04 sec
2023-04-01 07:14:29,072 		1752 of 10000 with 99.03% 	 Time used:  0.04 sec
2023-04-01 07:14:29,110 		1776 of 10000 with 99.04% 	 Time used:  0.04 sec
2023-04-01 07:14:29,145 		1800 of 10000 with 99.06% 	 Time used:  0.03 sec
2023-04-01 07:14:29,178 		1824 of 10000 with 99.07% 	 Time used:  0.03 sec
2023-04-01 07:14:29,255 		1848 of 10000 with 99.08% 	 Time used:  0.08 sec
2023-04-01 07:14:29,288 		1872 of 10000 with 99.04% 	 Time used:  0.03 sec
2023-04-01 07:14:29,321 		1896 of 10000 with 99.05% 	 Time used:  0.03 sec
2023-04-01 07:14:29,354 		1920 of 10000 with 99.06% 	 Time used:  0.03 sec
2023-04-01 07:14:29,387 		1944 of 10000 with 99.07% 	 Time used:  0.03 sec
2023-04-01 07:14:29,421 		1968 of 10000 with 99.03% 	 Time used:  0.03 sec
2023-04-01 07:14:29,454 		1992 of 10000 with 99.05% 	 Time used:  0.03 sec
2023-04-01 07:14:29,487 		2016 of 10000 with 99.06% 	 Time used:  0.03 sec
2023-04-01 07:14:29,520 		2040 of 10000 with 99.07% 	 Time used:  0.03 sec
2023-04-01 07:14:29,553 		2064 of 10000 with 99.08% 	 Time used:  0.03 sec
2023-04-01 07:14:29,586 		2088 of 10000 with 99.04% 	 Time used:  0.03 sec
2023-04-01 07:14:29,620 		2112 of 10000 with 99.05% 	 Time used:  0.03 sec
2023-04-01 07:14:29,653 		2136 of 10000 with 99.06% 	 Time used:  0.03 sec
2023-04-01 07:14:29,686 		2160 of 10000 with 99.07% 	 Time used:  0.03 sec
2023-04-01 07:14:29,720 		2184 of 10000 with 99.08% 	 Time used:  0.03 sec
2023-04-01 07:14:29,753 		2208 of 10000 with 99.09% 	 Time used:  0.03 sec
2023-04-01 07:14:29,786 		2232 of 10000 with 99.10% 	 Time used:  0.03 sec
2023-04-01 07:14:29,820 		2256 of 10000 with 99.11% 	 Time used:  0.03 sec
2023-04-01 07:14:29,896 		2280 of 10000 with 99.12% 	 Time used:  0.08 sec
2023-04-01 07:14:29,933 		2304 of 10000 with 99.13% 	 Time used:  0.04 sec
2023-04-01 07:14:29,969 		2328 of 10000 with 99.14% 	 Time used:  0.04 sec
2023-04-01 07:14:30,002 		2352 of 10000 with 99.15% 	 Time used:  0.03 sec
2023-04-01 07:14:30,146 		2376 of 10000 with 99.16% 	 Time used:  0.14 sec
2023-04-01 07:14:30,379 		2400 of 10000 with 99.17% 	 Time used:  0.23 sec
2023-04-01 07:14:30,401 		2424 of 10000 with 99.17% 	 Time used:  0.02 sec
2023-04-01 07:14:30,580 		2448 of 10000 with 99.18% 	 Time used:  0.18 sec
2023-04-01 07:14:30,752 		2472 of 10000 with 99.19% 	 Time used:  0.17 sec
2023-04-01 07:14:30,966 		2496 of 10000 with 99.20% 	 Time used:  0.21 sec
2023-04-01 07:14:31,167 		2520 of 10000 with 99.21% 	 Time used:  0.20 sec
2023-04-01 07:14:31,406 		2544 of 10000 with 99.21% 	 Time used:  0.24 sec
2023-04-01 07:14:31,555 		2568 of 10000 with 99.22% 	 Time used:  0.15 sec
2023-04-01 07:14:31,753 		2592 of 10000 with 99.23% 	 Time used:  0.20 sec
2023-04-01 07:14:31,976 		2616 of 10000 with 99.24% 	 Time used:  0.22 sec
2023-04-01 07:14:32,154 		2640 of 10000 with 99.24% 	 Time used:  0.18 sec
2023-04-01 07:14:32,339 		2664 of 10000 with 99.25% 	 Time used:  0.18 sec
2023-04-01 07:14:32,574 		2688 of 10000 with 99.26% 	 Time used:  0.23 sec
2023-04-01 07:14:32,759 		2712 of 10000 with 99.26% 	 Time used:  0.18 sec
2023-04-01 07:14:32,964 		2736 of 10000 with 99.27% 	 Time used:  0.20 sec
2023-04-01 07:14:33,173 		2760 of 10000 with 99.28% 	 Time used:  0.21 sec
2023-04-01 07:14:33,325 		2784 of 10000 with 99.28% 	 Time used:  0.15 sec
2023-04-01 07:14:33,557 		2808 of 10000 with 99.29% 	 Time used:  0.23 sec
2023-04-01 07:14:33,787 		2832 of 10000 with 99.29% 	 Time used:  0.23 sec
2023-04-01 07:14:33,978 		2856 of 10000 with 99.30% 	 Time used:  0.19 sec
2023-04-01 07:14:34,165 		2880 of 10000 with 99.31% 	 Time used:  0.18 sec
2023-04-01 07:14:34,396 		2904 of 10000 with 99.31% 	 Time used:  0.23 sec
2023-04-01 07:14:34,590 		2928 of 10000 with 99.32% 	 Time used:  0.19 sec
2023-04-01 07:14:34,818 		2952 of 10000 with 99.32% 	 Time used:  0.23 sec
2023-04-01 07:14:34,999 		2976 of 10000 with 99.33% 	 Time used:  0.18 sec
2023-04-01 07:14:35,168 		3000 of 10000 with 99.33% 	 Time used:  0.17 sec
2023-04-01 07:14:35,326 		3024 of 10000 with 99.34% 	 Time used:  0.16 sec
2023-04-01 07:14:35,577 		3048 of 10000 with 99.34% 	 Time used:  0.25 sec
2023-04-01 07:14:35,771 		3072 of 10000 with 99.35% 	 Time used:  0.19 sec
2023-04-01 07:14:35,929 		3096 of 10000 with 99.35% 	 Time used:  0.16 sec
2023-04-01 07:14:36,136 		3120 of 10000 with 99.36% 	 Time used:  0.21 sec
2023-04-01 07:14:36,292 		3144 of 10000 with 99.36% 	 Time used:  0.16 sec
2023-04-01 07:14:36,437 		3168 of 10000 with 99.37% 	 Time used:  0.14 sec
2023-04-01 07:14:36,612 		3192 of 10000 with 99.37% 	 Time used:  0.17 sec
2023-04-01 07:14:36,801 		3216 of 10000 with 99.38% 	 Time used:  0.19 sec
2023-04-01 07:14:36,969 		3240 of 10000 with 99.38% 	 Time used:  0.17 sec
2023-04-01 07:14:37,166 		3264 of 10000 with 99.39% 	 Time used:  0.20 sec
2023-04-01 07:14:37,333 		3288 of 10000 with 99.36% 	 Time used:  0.17 sec
2023-04-01 07:14:37,568 		3312 of 10000 with 99.37% 	 Time used:  0.23 sec
2023-04-01 07:14:37,720 		3336 of 10000 with 99.31% 	 Time used:  0.15 sec
2023-04-01 07:14:37,972 		3360 of 10000 with 99.32% 	 Time used:  0.25 sec
2023-04-01 07:14:38,193 		3384 of 10000 with 99.32% 	 Time used:  0.22 sec
2023-04-01 07:14:38,349 		3408 of 10000 with 99.33% 	 Time used:  0.15 sec
2023-04-01 07:14:38,539 		3432 of 10000 with 99.33% 	 Time used:  0.19 sec
2023-04-01 07:14:38,707 		3456 of 10000 with 99.31% 	 Time used:  0.17 sec
2023-04-01 07:14:38,873 		3480 of 10000 with 99.28% 	 Time used:  0.17 sec
2023-04-01 07:14:39,050 		3504 of 10000 with 99.29% 	 Time used:  0.18 sec
2023-04-01 07:14:39,215 		3528 of 10000 with 99.29% 	 Time used:  0.16 sec
2023-04-01 07:14:39,393 		3552 of 10000 with 99.30% 	 Time used:  0.18 sec
2023-04-01 07:14:39,586 		3576 of 10000 with 99.27% 	 Time used:  0.19 sec
2023-04-01 07:14:39,828 		3600 of 10000 with 99.25% 	 Time used:  0.24 sec
2023-04-01 07:14:39,997 		3624 of 10000 with 99.25% 	 Time used:  0.17 sec
2023-04-01 07:14:40,164 		3648 of 10000 with 99.23% 	 Time used:  0.17 sec
2023-04-01 07:14:40,338 		3672 of 10000 with 99.24% 	 Time used:  0.17 sec
2023-04-01 07:14:40,581 		3696 of 10000 with 99.22% 	 Time used:  0.24 sec
2023-04-01 07:14:40,753 		3720 of 10000 with 99.22% 	 Time used:  0.17 sec
2023-04-01 07:14:40,908 		3744 of 10000 with 99.23% 	 Time used:  0.15 sec
2023-04-01 07:14:41,084 		3768 of 10000 with 99.23% 	 Time used:  0.17 sec
2023-04-01 07:14:41,233 		3792 of 10000 with 99.24% 	 Time used:  0.15 sec
2023-04-01 07:14:41,266 		3816 of 10000 with 99.24% 	 Time used:  0.03 sec
2023-04-01 07:14:41,475 		3840 of 10000 with 99.24% 	 Time used:  0.21 sec
2023-04-01 07:14:41,645 		3864 of 10000 with 99.25% 	 Time used:  0.17 sec
2023-04-01 07:14:41,810 		3888 of 10000 with 99.25% 	 Time used:  0.16 sec
2023-04-01 07:14:41,953 		3912 of 10000 with 99.26% 	 Time used:  0.14 sec
2023-04-01 07:14:42,133 		3936 of 10000 with 99.26% 	 Time used:  0.18 sec
2023-04-01 07:14:42,305 		3960 of 10000 with 99.27% 	 Time used:  0.17 sec
2023-04-01 07:14:42,467 		3984 of 10000 with 99.27% 	 Time used:  0.16 sec
2023-04-01 07:14:42,626 		4008 of 10000 with 99.25% 	 Time used:  0.16 sec
2023-04-01 07:14:42,860 		4032 of 10000 with 99.26% 	 Time used:  0.23 sec
2023-04-01 07:14:43,005 		4056 of 10000 with 99.24% 	 Time used:  0.14 sec
2023-04-01 07:14:43,192 		4080 of 10000 with 99.24% 	 Time used:  0.19 sec
2023-04-01 07:14:43,375 		4104 of 10000 with 99.24% 	 Time used:  0.18 sec
2023-04-01 07:14:43,518 		4128 of 10000 with 99.25% 	 Time used:  0.14 sec
2023-04-01 07:14:43,712 		4152 of 10000 with 99.25% 	 Time used:  0.19 sec
2023-04-01 07:14:43,883 		4176 of 10000 with 99.26% 	 Time used:  0.17 sec
2023-04-01 07:14:44,064 		4200 of 10000 with 99.24% 	 Time used:  0.18 sec
2023-04-01 07:14:44,297 		4224 of 10000 with 99.24% 	 Time used:  0.23 sec
2023-04-01 07:14:44,506 		4248 of 10000 with 99.25% 	 Time used:  0.21 sec
2023-04-01 07:14:44,682 		4272 of 10000 with 99.25% 	 Time used:  0.17 sec
2023-04-01 07:14:44,841 		4296 of 10000 with 99.26% 	 Time used:  0.16 sec
2023-04-01 07:14:45,064 		4320 of 10000 with 99.26% 	 Time used:  0.22 sec
2023-04-01 07:14:45,295 		4344 of 10000 with 99.26% 	 Time used:  0.23 sec
2023-04-01 07:14:45,519 		4368 of 10000 with 99.24% 	 Time used:  0.22 sec
2023-04-01 07:14:45,545 		4392 of 10000 with 99.23% 	 Time used:  0.03 sec
2023-04-01 07:14:45,584 		4416 of 10000 with 99.23% 	 Time used:  0.04 sec
2023-04-01 07:14:45,815 		4440 of 10000 with 99.23% 	 Time used:  0.23 sec
2023-04-01 07:14:46,030 		4464 of 10000 with 99.24% 	 Time used:  0.21 sec
2023-04-01 07:14:46,214 		4488 of 10000 with 99.24% 	 Time used:  0.18 sec
2023-04-01 07:14:46,389 		4512 of 10000 with 99.22% 	 Time used:  0.17 sec
2023-04-01 07:14:46,612 		4536 of 10000 with 99.21% 	 Time used:  0.22 sec
2023-04-01 07:14:46,636 		4560 of 10000 with 99.21% 	 Time used:  0.02 sec
2023-04-01 07:14:46,670 		4584 of 10000 with 99.21% 	 Time used:  0.03 sec
2023-04-01 07:14:46,703 		4608 of 10000 with 99.22% 	 Time used:  0.03 sec
2023-04-01 07:14:46,737 		4632 of 10000 with 99.22% 	 Time used:  0.03 sec
2023-04-01 07:14:46,771 		4656 of 10000 with 99.23% 	 Time used:  0.03 sec
2023-04-01 07:14:46,804 		4680 of 10000 with 99.23% 	 Time used:  0.03 sec
2023-04-01 07:14:46,838 		4704 of 10000 with 99.23% 	 Time used:  0.03 sec
2023-04-01 07:14:46,872 		4728 of 10000 with 99.22% 	 Time used:  0.03 sec
2023-04-01 07:14:46,906 		4752 of 10000 with 99.22% 	 Time used:  0.03 sec
2023-04-01 07:14:46,939 		4776 of 10000 with 99.23% 	 Time used:  0.03 sec
2023-04-01 07:14:46,973 		4800 of 10000 with 99.23% 	 Time used:  0.03 sec
2023-04-01 07:14:47,007 		4824 of 10000 with 99.23% 	 Time used:  0.03 sec
2023-04-01 07:14:47,041 		4848 of 10000 with 99.22% 	 Time used:  0.03 sec
2023-04-01 07:14:47,074 		4872 of 10000 with 99.20% 	 Time used:  0.03 sec
2023-04-01 07:14:47,325 		4896 of 10000 with 99.20% 	 Time used:  0.25 sec
2023-04-01 07:14:47,504 		4920 of 10000 with 99.21% 	 Time used:  0.17 sec
2023-04-01 07:14:47,668 		4944 of 10000 with 99.21% 	 Time used:  0.16 sec
2023-04-01 07:14:47,886 		4968 of 10000 with 99.21% 	 Time used:  0.21 sec
2023-04-01 07:14:48,069 		4992 of 10000 with 99.22% 	 Time used:  0.18 sec
2023-04-01 07:14:48,248 		5016 of 10000 with 99.20% 	 Time used:  0.18 sec
2023-04-01 07:14:48,484 		5040 of 10000 with 99.21% 	 Time used:  0.24 sec
2023-04-01 07:14:48,719 		5064 of 10000 with 99.21% 	 Time used:  0.23 sec
2023-04-01 07:14:48,879 		5088 of 10000 with 99.21% 	 Time used:  0.16 sec
2023-04-01 07:14:49,065 		5112 of 10000 with 99.22% 	 Time used:  0.19 sec
2023-04-01 07:14:49,314 		5136 of 10000 with 99.22% 	 Time used:  0.25 sec
2023-04-01 07:14:49,501 		5160 of 10000 with 99.22% 	 Time used:  0.19 sec
2023-04-01 07:14:49,685 		5184 of 10000 with 99.23% 	 Time used:  0.18 sec
2023-04-01 07:14:49,923 		5208 of 10000 with 99.23% 	 Time used:  0.24 sec
2023-04-01 07:14:50,092 		5232 of 10000 with 99.24% 	 Time used:  0.17 sec
2023-04-01 07:14:50,270 		5256 of 10000 with 99.20% 	 Time used:  0.18 sec
2023-04-01 07:14:50,503 		5280 of 10000 with 99.20% 	 Time used:  0.23 sec
2023-04-01 07:14:50,706 		5304 of 10000 with 99.21% 	 Time used:  0.20 sec
2023-04-01 07:14:50,932 		5328 of 10000 with 99.19% 	 Time used:  0.22 sec
2023-04-01 07:14:51,130 		5352 of 10000 with 99.16% 	 Time used:  0.20 sec
2023-04-01 07:14:51,320 		5376 of 10000 with 99.16% 	 Time used:  0.19 sec
2023-04-01 07:14:51,502 		5400 of 10000 with 99.17% 	 Time used:  0.18 sec
2023-04-01 07:14:51,737 		5424 of 10000 with 99.17% 	 Time used:  0.23 sec
2023-04-01 07:14:51,941 		5448 of 10000 with 99.17% 	 Time used:  0.20 sec
2023-04-01 07:14:52,115 		5472 of 10000 with 99.16% 	 Time used:  0.17 sec
2023-04-01 07:14:52,278 		5496 of 10000 with 99.16% 	 Time used:  0.16 sec
2023-04-01 07:14:52,512 		5520 of 10000 with 99.15% 	 Time used:  0.23 sec
2023-04-01 07:14:52,657 		5544 of 10000 with 99.15% 	 Time used:  0.14 sec
2023-04-01 07:14:52,832 		5568 of 10000 with 99.16% 	 Time used:  0.17 sec
2023-04-01 07:14:52,985 		5592 of 10000 with 99.16% 	 Time used:  0.15 sec
2023-04-01 07:14:53,222 		5616 of 10000 with 99.16% 	 Time used:  0.24 sec
2023-04-01 07:14:53,355 		5640 of 10000 with 99.17% 	 Time used:  0.13 sec
2023-04-01 07:14:53,512 		5664 of 10000 with 99.17% 	 Time used:  0.16 sec
2023-04-01 07:14:53,703 		5688 of 10000 with 99.16% 	 Time used:  0.19 sec
2023-04-01 07:14:53,945 		5712 of 10000 with 99.16% 	 Time used:  0.24 sec
2023-04-01 07:14:54,177 		5736 of 10000 with 99.13% 	 Time used:  0.23 sec
2023-04-01 07:14:54,325 		5760 of 10000 with 99.13% 	 Time used:  0.15 sec
2023-04-01 07:14:54,486 		5784 of 10000 with 99.12% 	 Time used:  0.16 sec
2023-04-01 07:14:54,691 		5808 of 10000 with 99.12% 	 Time used:  0.20 sec
2023-04-01 07:14:54,872 		5832 of 10000 with 99.13% 	 Time used:  0.18 sec
2023-04-01 07:14:55,021 		5856 of 10000 with 99.13% 	 Time used:  0.15 sec
2023-04-01 07:14:55,213 		5880 of 10000 with 99.13% 	 Time used:  0.19 sec
2023-04-01 07:14:55,385 		5904 of 10000 with 99.14% 	 Time used:  0.17 sec
2023-04-01 07:14:55,557 		5928 of 10000 with 99.14% 	 Time used:  0.17 sec
2023-04-01 07:14:55,685 		5952 of 10000 with 99.14% 	 Time used:  0.13 sec
2023-04-01 07:14:55,853 		5976 of 10000 with 99.15% 	 Time used:  0.17 sec
2023-04-01 07:14:56,031 		6000 of 10000 with 99.15% 	 Time used:  0.17 sec
2023-04-01 07:14:56,184 		6024 of 10000 with 99.15% 	 Time used:  0.15 sec
2023-04-01 07:14:56,312 		6048 of 10000 with 99.14% 	 Time used:  0.13 sec
2023-04-01 07:14:56,603 		6072 of 10000 with 99.14% 	 Time used:  0.29 sec
2023-04-01 07:14:56,844 		6096 of 10000 with 99.11% 	 Time used:  0.24 sec
2023-04-01 07:14:56,867 		6120 of 10000 with 99.08% 	 Time used:  0.02 sec
2023-04-01 07:14:56,905 		6144 of 10000 with 99.09% 	 Time used:  0.04 sec
2023-04-01 07:14:56,943 		6168 of 10000 with 99.08% 	 Time used:  0.04 sec
2023-04-01 07:14:56,981 		6192 of 10000 with 99.06% 	 Time used:  0.04 sec
2023-04-01 07:14:57,027 		6216 of 10000 with 99.07% 	 Time used:  0.04 sec
2023-04-01 07:14:57,093 		6240 of 10000 with 99.07% 	 Time used:  0.06 sec
2023-04-01 07:14:57,233 		6264 of 10000 with 99.07% 	 Time used:  0.14 sec
2023-04-01 07:14:57,377 		6288 of 10000 with 99.08% 	 Time used:  0.14 sec
2023-04-01 07:14:57,438 		6312 of 10000 with 99.08% 	 Time used:  0.06 sec
2023-04-01 07:14:57,504 		6336 of 10000 with 99.08% 	 Time used:  0.07 sec
2023-04-01 07:14:57,557 		6360 of 10000 with 99.09% 	 Time used:  0.05 sec
2023-04-01 07:14:57,750 		6384 of 10000 with 99.09% 	 Time used:  0.19 sec
2023-04-01 07:14:57,954 		6408 of 10000 with 99.09% 	 Time used:  0.20 sec
2023-04-01 07:14:58,200 		6432 of 10000 with 99.10% 	 Time used:  0.24 sec
2023-04-01 07:14:58,225 		6456 of 10000 with 99.10% 	 Time used:  0.02 sec
2023-04-01 07:14:58,259 		6480 of 10000 with 99.10% 	 Time used:  0.03 sec
2023-04-01 07:14:58,292 		6504 of 10000 with 99.09% 	 Time used:  0.03 sec
2023-04-01 07:14:58,439 		6528 of 10000 with 99.08% 	 Time used:  0.15 sec
2023-04-01 07:14:58,695 		6552 of 10000 with 99.05% 	 Time used:  0.25 sec
2023-04-01 07:14:58,808 		6576 of 10000 with 99.06% 	 Time used:  0.11 sec
2023-04-01 07:14:58,973 		6600 of 10000 with 99.06% 	 Time used:  0.16 sec
2023-04-01 07:14:59,189 		6624 of 10000 with 99.06% 	 Time used:  0.21 sec
2023-04-01 07:14:59,385 		6648 of 10000 with 99.07% 	 Time used:  0.20 sec
2023-04-01 07:14:59,649 		6672 of 10000 with 99.07% 	 Time used:  0.26 sec
2023-04-01 07:14:59,796 		6696 of 10000 with 99.06% 	 Time used:  0.15 sec
2023-04-01 07:14:59,980 		6720 of 10000 with 99.06% 	 Time used:  0.18 sec
2023-04-01 07:15:00,179 		6744 of 10000 with 99.05% 	 Time used:  0.20 sec
2023-04-01 07:15:00,386 		6768 of 10000 with 99.05% 	 Time used:  0.21 sec
2023-04-01 07:15:00,601 		6792 of 10000 with 99.04% 	 Time used:  0.21 sec
2023-04-01 07:15:00,794 		6816 of 10000 with 99.03% 	 Time used:  0.19 sec
2023-04-01 07:15:00,968 		6840 of 10000 with 99.02% 	 Time used:  0.17 sec
2023-04-01 07:15:01,190 		6864 of 10000 with 99.02% 	 Time used:  0.22 sec
2023-04-01 07:15:01,373 		6888 of 10000 with 99.03% 	 Time used:  0.18 sec
2023-04-01 07:15:01,623 		6912 of 10000 with 99.03% 	 Time used:  0.25 sec
2023-04-01 07:15:01,811 		6936 of 10000 with 99.03% 	 Time used:  0.19 sec
2023-04-01 07:15:02,084 		6960 of 10000 with 99.04% 	 Time used:  0.27 sec
2023-04-01 07:15:02,275 		6984 of 10000 with 99.03% 	 Time used:  0.19 sec
2023-04-01 07:15:02,472 		7008 of 10000 with 99.03% 	 Time used:  0.20 sec
2023-04-01 07:15:02,728 		7032 of 10000 with 99.03% 	 Time used:  0.25 sec
2023-04-01 07:15:02,926 		7056 of 10000 with 99.04% 	 Time used:  0.20 sec
2023-04-01 07:15:03,103 		7080 of 10000 with 99.04% 	 Time used:  0.18 sec
2023-04-01 07:15:03,281 		7104 of 10000 with 99.04% 	 Time used:  0.18 sec
2023-04-01 07:15:03,461 		7128 of 10000 with 99.03% 	 Time used:  0.18 sec
2023-04-01 07:15:03,624 		7152 of 10000 with 99.04% 	 Time used:  0.16 sec
2023-04-01 07:15:03,987 		7176 of 10000 with 99.04% 	 Time used:  0.36 sec
2023-04-01 07:15:04,182 		7200 of 10000 with 99.04% 	 Time used:  0.19 sec
2023-04-01 07:15:04,380 		7224 of 10000 with 99.04% 	 Time used:  0.19 sec
2023-04-01 07:15:04,646 		7248 of 10000 with 99.03% 	 Time used:  0.26 sec
2023-04-01 07:15:04,808 		7272 of 10000 with 99.04% 	 Time used:  0.16 sec
2023-04-01 07:15:04,987 		7296 of 10000 with 99.04% 	 Time used:  0.18 sec
2023-04-01 07:15:05,138 		7320 of 10000 with 99.03% 	 Time used:  0.15 sec
2023-04-01 07:15:05,290 		7344 of 10000 with 99.02% 	 Time used:  0.15 sec
2023-04-01 07:15:05,424 		7368 of 10000 with 99.02% 	 Time used:  0.13 sec
2023-04-01 07:15:05,580 		7392 of 10000 with 99.01% 	 Time used:  0.15 sec
2023-04-01 07:15:05,761 		7416 of 10000 with 99.02% 	 Time used:  0.18 sec
2023-04-01 07:15:05,941 		7440 of 10000 with 99.02% 	 Time used:  0.18 sec
2023-04-01 07:15:06,117 		7464 of 10000 with 99.02% 	 Time used:  0.18 sec
2023-04-01 07:15:06,284 		7488 of 10000 with 99.03% 	 Time used:  0.17 sec
2023-04-01 07:15:06,419 		7512 of 10000 with 99.03% 	 Time used:  0.13 sec
2023-04-01 07:15:06,696 		7536 of 10000 with 99.03% 	 Time used:  0.27 sec
2023-04-01 07:15:06,871 		7560 of 10000 with 99.02% 	 Time used:  0.17 sec
2023-04-01 07:15:07,066 		7584 of 10000 with 99.02% 	 Time used:  0.19 sec
2023-04-01 07:15:07,299 		7608 of 10000 with 99.03% 	 Time used:  0.23 sec
2023-04-01 07:15:07,448 		7632 of 10000 with 99.03% 	 Time used:  0.15 sec
2023-04-01 07:15:07,640 		7656 of 10000 with 99.03% 	 Time used:  0.19 sec
2023-04-01 07:15:07,878 		7680 of 10000 with 99.04% 	 Time used:  0.24 sec
2023-04-01 07:15:08,040 		7704 of 10000 with 99.04% 	 Time used:  0.16 sec
2023-04-01 07:15:08,245 		7728 of 10000 with 99.04% 	 Time used:  0.20 sec
2023-04-01 07:15:08,418 		7752 of 10000 with 99.05% 	 Time used:  0.17 sec
2023-04-01 07:15:08,596 		7776 of 10000 with 99.05% 	 Time used:  0.18 sec
2023-04-01 07:15:08,783 		7800 of 10000 with 99.05% 	 Time used:  0.19 sec
2023-04-01 07:15:08,959 		7824 of 10000 with 99.05% 	 Time used:  0.18 sec
2023-04-01 07:15:09,129 		7848 of 10000 with 99.06% 	 Time used:  0.17 sec
2023-04-01 07:15:09,340 		7872 of 10000 with 99.06% 	 Time used:  0.21 sec
2023-04-01 07:15:09,511 		7896 of 10000 with 99.06% 	 Time used:  0.17 sec
2023-04-01 07:15:09,684 		7920 of 10000 with 99.07% 	 Time used:  0.17 sec
2023-04-01 07:15:09,895 		7944 of 10000 with 99.07% 	 Time used:  0.19 sec
2023-04-01 07:15:10,082 		7968 of 10000 with 99.07% 	 Time used:  0.19 sec
2023-04-01 07:15:10,268 		7992 of 10000 with 99.07% 	 Time used:  0.18 sec
2023-04-01 07:15:10,492 		8016 of 10000 with 99.05% 	 Time used:  0.22 sec
2023-04-01 07:15:10,679 		8040 of 10000 with 99.04% 	 Time used:  0.19 sec
2023-04-01 07:15:10,870 		8064 of 10000 with 99.05% 	 Time used:  0.19 sec
2023-04-01 07:15:11,060 		8088 of 10000 with 99.02% 	 Time used:  0.19 sec
2023-04-01 07:15:11,261 		8112 of 10000 with 99.03% 	 Time used:  0.20 sec
2023-04-01 07:15:11,460 		8136 of 10000 with 99.03% 	 Time used:  0.20 sec
2023-04-01 07:15:11,676 		8160 of 10000 with 99.03% 	 Time used:  0.21 sec
2023-04-01 07:15:11,868 		8184 of 10000 with 99.03% 	 Time used:  0.19 sec
2023-04-01 07:15:12,054 		8208 of 10000 with 99.04% 	 Time used:  0.19 sec
2023-04-01 07:15:12,236 		8232 of 10000 with 99.03% 	 Time used:  0.18 sec
2023-04-01 07:15:12,425 		8256 of 10000 with 99.03% 	 Time used:  0.19 sec
2023-04-01 07:15:12,603 		8280 of 10000 with 99.03% 	 Time used:  0.18 sec
2023-04-01 07:15:12,781 		8304 of 10000 with 99.04% 	 Time used:  0.18 sec
2023-04-01 07:15:13,023 		8328 of 10000 with 99.04% 	 Time used:  0.24 sec
2023-04-01 07:15:13,219 		8352 of 10000 with 99.03% 	 Time used:  0.20 sec
2023-04-01 07:15:13,377 		8376 of 10000 with 99.03% 	 Time used:  0.16 sec
2023-04-01 07:15:13,569 		8400 of 10000 with 99.04% 	 Time used:  0.19 sec
2023-04-01 07:15:13,748 		8424 of 10000 with 99.04% 	 Time used:  0.18 sec
2023-04-01 07:15:13,933 		8448 of 10000 with 99.04% 	 Time used:  0.18 sec
2023-04-01 07:15:14,171 		8472 of 10000 with 99.04% 	 Time used:  0.24 sec
2023-04-01 07:15:14,341 		8496 of 10000 with 99.03% 	 Time used:  0.17 sec
2023-04-01 07:15:14,526 		8520 of 10000 with 99.03% 	 Time used:  0.18 sec
2023-04-01 07:15:14,693 		8544 of 10000 with 99.03% 	 Time used:  0.17 sec
2023-04-01 07:15:14,905 		8568 of 10000 with 99.03% 	 Time used:  0.21 sec
2023-04-01 07:15:15,109 		8592 of 10000 with 99.03% 	 Time used:  0.20 sec
2023-04-01 07:15:15,300 		8616 of 10000 with 99.04% 	 Time used:  0.19 sec
2023-04-01 07:15:15,463 		8640 of 10000 with 99.03% 	 Time used:  0.16 sec
2023-04-01 07:15:15,652 		8664 of 10000 with 99.02% 	 Time used:  0.19 sec
2023-04-01 07:15:15,860 		8688 of 10000 with 99.02% 	 Time used:  0.21 sec
2023-04-01 07:15:16,054 		8712 of 10000 with 99.02% 	 Time used:  0.19 sec
2023-04-01 07:15:16,218 		8736 of 10000 with 99.03% 	 Time used:  0.16 sec
2023-04-01 07:15:16,435 		8760 of 10000 with 99.03% 	 Time used:  0.22 sec
2023-04-01 07:15:16,618 		8784 of 10000 with 99.03% 	 Time used:  0.18 sec
2023-04-01 07:15:16,792 		8808 of 10000 with 99.02% 	 Time used:  0.17 sec
2023-04-01 07:15:16,982 		8832 of 10000 with 99.00% 	 Time used:  0.19 sec
2023-04-01 07:15:17,198 		8856 of 10000 with 99.01% 	 Time used:  0.22 sec
2023-04-01 07:15:17,371 		8880 of 10000 with 99.01% 	 Time used:  0.17 sec
2023-04-01 07:15:17,551 		8904 of 10000 with 99.01% 	 Time used:  0.18 sec
2023-04-01 07:15:17,784 		8928 of 10000 with 99.01% 	 Time used:  0.23 sec
2023-04-01 07:15:18,008 		8952 of 10000 with 99.02% 	 Time used:  0.22 sec
2023-04-01 07:15:18,188 		8976 of 10000 with 99.02% 	 Time used:  0.18 sec
2023-04-01 07:15:18,374 		9000 of 10000 with 99.02% 	 Time used:  0.18 sec
2023-04-01 07:15:18,572 		9024 of 10000 with 99.02% 	 Time used:  0.20 sec
2023-04-01 07:15:18,784 		9048 of 10000 with 99.03% 	 Time used:  0.21 sec
2023-04-01 07:15:18,970 		9072 of 10000 with 99.02% 	 Time used:  0.18 sec
2023-04-01 07:15:19,120 		9096 of 10000 with 99.02% 	 Time used:  0.15 sec
2023-04-01 07:15:19,300 		9120 of 10000 with 99.01% 	 Time used:  0.18 sec
2023-04-01 07:15:19,527 		9144 of 10000 with 99.02% 	 Time used:  0.23 sec
2023-04-01 07:15:19,554 		9168 of 10000 with 99.02% 	 Time used:  0.03 sec
2023-04-01 07:15:19,592 		9192 of 10000 with 99.02% 	 Time used:  0.04 sec
2023-04-01 07:15:19,630 		9216 of 10000 with 99.01% 	 Time used:  0.04 sec
2023-04-01 07:15:19,664 		9240 of 10000 with 99.00% 	 Time used:  0.03 sec
2023-04-01 07:15:19,702 		9264 of 10000 with 99.01% 	 Time used:  0.04 sec
2023-04-01 07:15:19,862 		9288 of 10000 with 99.01% 	 Time used:  0.16 sec
2023-04-01 07:15:20,037 		9312 of 10000 with 99.01% 	 Time used:  0.17 sec
2023-04-01 07:15:20,197 		9336 of 10000 with 99.01% 	 Time used:  0.16 sec
2023-04-01 07:15:20,376 		9360 of 10000 with 99.02% 	 Time used:  0.18 sec
2023-04-01 07:15:20,546 		9384 of 10000 with 99.02% 	 Time used:  0.17 sec
2023-04-01 07:15:20,701 		9408 of 10000 with 99.02% 	 Time used:  0.15 sec
2023-04-01 07:15:20,867 		9432 of 10000 with 99.02% 	 Time used:  0.17 sec
2023-04-01 07:15:21,074 		9456 of 10000 with 99.02% 	 Time used:  0.21 sec
2023-04-01 07:15:21,288 		9480 of 10000 with 99.02% 	 Time used:  0.21 sec
2023-04-01 07:15:21,416 		9504 of 10000 with 99.02% 	 Time used:  0.13 sec
2023-04-01 07:15:21,605 		9528 of 10000 with 99.02% 	 Time used:  0.19 sec
2023-04-01 07:15:21,782 		9552 of 10000 with 99.03% 	 Time used:  0.18 sec
2023-04-01 07:15:21,972 		9576 of 10000 with 99.03% 	 Time used:  0.19 sec
2023-04-01 07:15:22,186 		9600 of 10000 with 99.03% 	 Time used:  0.21 sec
2023-04-01 07:15:22,374 		9624 of 10000 with 99.03% 	 Time used:  0.19 sec
2023-04-01 07:15:22,567 		9648 of 10000 with 99.02% 	 Time used:  0.19 sec
2023-04-01 07:15:22,751 		9672 of 10000 with 99.01% 	 Time used:  0.18 sec
2023-04-01 07:15:22,935 		9696 of 10000 with 99.01% 	 Time used:  0.18 sec
2023-04-01 07:15:23,117 		9720 of 10000 with 99.01% 	 Time used:  0.18 sec
2023-04-01 07:15:23,314 		9744 of 10000 with 99.01% 	 Time used:  0.20 sec
2023-04-01 07:15:23,502 		9768 of 10000 with 99.01% 	 Time used:  0.19 sec
2023-04-01 07:15:23,741 		9792 of 10000 with 99.01% 	 Time used:  0.24 sec
2023-04-01 07:15:23,936 		9816 of 10000 with 99.01% 	 Time used:  0.19 sec
2023-04-01 07:15:24,154 		9840 of 10000 with 99.01% 	 Time used:  0.21 sec
2023-04-01 07:15:24,327 		9864 of 10000 with 99.02% 	 Time used:  0.17 sec
2023-04-01 07:15:24,494 		9888 of 10000 with 99.01% 	 Time used:  0.17 sec
2023-04-01 07:15:24,760 		9912 of 10000 with 99.01% 	 Time used:  0.27 sec
2023-04-01 07:15:24,940 		9936 of 10000 with 99.01% 	 Time used:  0.18 sec
2023-04-01 07:15:25,095 		9960 of 10000 with 99.02% 	 Time used:  0.15 sec
2023-04-01 07:15:25,276 		9984 of 10000 with 99.02% 	 Time used:  0.18 sec
2023-04-01 07:15:25,485 		10000 of 10000 with 99.01% 	 Time used:  0.21 sec
2023-04-01 07:15:25,485 
2023-04-01 07:15:25,500 			Learning rate: weights:   1.000e-05    
2023-04-01 07:15:25,500 			Last test performance: 99.01%
2023-04-01 07:15:25,501 ----------------
2023-04-01 07:15:27,873   90  =>  0    		Training 486 pattern with 99.79% 	Forward time: 	 1.80 sec
2023-04-01 07:15:27,874 			Loss:    2.798e-04    			Backward time: 	 0.55 sec 
2023-04-01 07:15:27,998 			Learning rate: weights:   1.000e-05    
2023-04-01 07:15:27,998 			Last test performance: 99.01%
2023-04-01 07:15:27,998 ----------------
2023-04-01 07:15:31,576   90  =>  1    		Training 486 pattern with 100.00% 	Forward time: 	 2.61 sec
2023-04-01 07:15:31,577 			Loss:    1.752e-04    			Backward time: 	 0.95 sec 
2023-04-01 07:15:31,721 			Learning rate: weights:   1.000e-05    
2023-04-01 07:15:31,721 			Last test performance: 99.01%
2023-04-01 07:15:31,721 ----------------
2023-04-01 07:15:33,730   90  =>  2    		Training 486 pattern with 99.79% 	Forward time: 	 1.53 sec
2023-04-01 07:15:33,730 			Loss:    1.863e-04    			Backward time: 	 0.47 sec 
2023-04-01 07:15:33,911 			Learning rate: weights:   1.000e-05    
2023-04-01 07:15:33,912 			Last test performance: 99.01%
2023-04-01 07:15:33,912 ----------------
2023-04-01 07:15:35,750   90  =>  3    		Training 486 pattern with 99.79% 	Forward time: 	 1.47 sec
2023-04-01 07:15:35,750 			Loss:    4.989e-04    			Backward time: 	 0.36 sec 
2023-04-01 07:15:35,856 			Learning rate: weights:   1.000e-05    
2023-04-01 07:15:35,856 			Last test performance: 99.01%
2023-04-01 07:15:35,856 ----------------
2023-04-01 07:15:38,727   90  =>  4    		Training 486 pattern with 99.38% 	Forward time: 	 2.11 sec
2023-04-01 07:15:38,727 			Loss:    1.157e-03    			Backward time: 	 0.74 sec 
2023-04-01 07:15:38,806 			Learning rate: weights:   1.000e-05    
2023-04-01 07:15:38,806 			Last test performance: 99.01%
2023-04-01 07:15:38,807 ----------------
2023-04-01 07:15:40,526   90  =>  5    		Training 486 pattern with 100.00% 	Forward time: 	 1.41 sec
2023-04-01 07:15:40,526 			Loss:    1.490e-04    			Backward time: 	 0.30 sec 
2023-04-01 07:15:40,649 			Learning rate: weights:   1.000e-05    
2023-04-01 07:15:40,649 			Last test performance: 99.01%
2023-04-01 07:15:40,650 ----------------
2023-04-01 07:15:44,756   90  =>  6    		Training 486 pattern with 100.00% 	Forward time: 	 2.55 sec
2023-04-01 07:15:44,757 			Loss:    1.713e-04    			Backward time: 	 1.54 sec 
2023-04-01 07:15:44,909 			Learning rate: weights:   1.000e-05    
2023-04-01 07:15:44,911 			Last test performance: 99.01%
2023-04-01 07:15:44,911 ----------------
2023-04-01 07:15:46,294   90  =>  7    		Training 486 pattern with 98.75% 	Forward time: 	 1.12 sec
2023-04-01 07:15:46,295 			Loss:    1.507e-03    			Backward time: 	 0.25 sec 
2023-04-01 07:15:46,480 			Learning rate: weights:   1.000e-05    
2023-04-01 07:15:46,480 			Last test performance: 99.01%
2023-04-01 07:15:46,480 ----------------
2023-04-01 07:15:48,120   90  =>  8    		Training 486 pattern with 99.58% 	Forward time: 	 1.38 sec
2023-04-01 07:15:48,120 			Loss:    4.648e-04    			Backward time: 	 0.24 sec 
2023-04-01 07:15:48,248 			Learning rate: weights:   1.000e-05    
2023-04-01 07:15:48,248 			Last test performance: 99.01%
2023-04-01 07:15:48,248 ----------------
2023-04-01 07:15:50,042   90  =>  9    		Training 486 pattern with 100.00% 	Forward time: 	 1.26 sec
2023-04-01 07:15:50,043 			Loss:    1.732e-04    			Backward time: 	 0.52 sec 
2023-04-01 07:15:50,245 			Learning rate: weights:   1.000e-05    
2023-04-01 07:15:50,245 			Last test performance: 99.01%
2023-04-01 07:15:50,246 ----------------
2023-04-01 07:15:54,456   90  =>  10   		Training 486 pattern with 100.00% 	Forward time: 	 3.02 sec
2023-04-01 07:15:54,456 			Loss:    1.211e-04    			Backward time: 	 1.18 sec 
2023-04-01 07:15:54,560 			Learning rate: weights:   1.000e-05    
2023-04-01 07:15:54,561 			Last test performance: 99.01%
2023-04-01 07:15:54,561 ----------------
2023-04-01 07:15:56,369   90  =>  11   		Training 486 pattern with 99.17% 	Forward time: 	 1.30 sec
2023-04-01 07:15:56,369 			Loss:    7.193e-04    			Backward time: 	 0.49 sec 
2023-04-01 07:15:56,450 			Learning rate: weights:   1.000e-05    
2023-04-01 07:15:56,450 			Last test performance: 99.01%
2023-04-01 07:15:56,450 ----------------
2023-04-01 07:15:59,012   90  =>  12   		Training 486 pattern with 99.58% 	Forward time: 	 1.81 sec
2023-04-01 07:15:59,013 			Loss:    6.709e-04    			Backward time: 	 0.74 sec 
2023-04-01 07:15:59,144 			Learning rate: weights:   1.000e-05    
2023-04-01 07:15:59,144 			Last test performance: 99.01%
2023-04-01 07:15:59,144 ----------------
2023-04-01 07:16:02,661   90  =>  13   		Training 486 pattern with 99.38% 	Forward time: 	 2.62 sec
2023-04-01 07:16:02,661 			Loss:    5.604e-04    			Backward time: 	 0.88 sec 
2023-04-01 07:16:02,797 			Learning rate: weights:   1.000e-05    
2023-04-01 07:16:02,797 			Last test performance: 99.01%
2023-04-01 07:16:02,797 ----------------
2023-04-01 07:16:04,753   90  =>  14   		Training 486 pattern with 99.58% 	Forward time: 	 1.47 sec
2023-04-01 07:16:04,754 			Loss:    4.798e-04    			Backward time: 	 0.47 sec 
2023-04-01 07:16:04,871 			Learning rate: weights:   1.000e-05    
2023-04-01 07:16:04,871 			Last test performance: 99.01%
2023-04-01 07:16:04,872 ----------------
2023-04-01 07:16:08,239   90  =>  15   		Training 486 pattern with 100.00% 	Forward time: 	 2.48 sec
2023-04-01 07:16:08,239 			Loss:    1.367e-04    			Backward time: 	 0.87 sec 
2023-04-01 07:16:08,427 			Learning rate: weights:   1.000e-05    
2023-04-01 07:16:08,427 			Last test performance: 99.01%
2023-04-01 07:16:08,427 ----------------
2023-04-01 07:16:09,772   90  =>  16   		Training 486 pattern with 99.79% 	Forward time: 	 1.03 sec
2023-04-01 07:16:09,773 			Loss:    2.293e-04    			Backward time: 	 0.30 sec 
2023-04-01 07:16:09,961 			Learning rate: weights:   1.000e-05    
2023-04-01 07:16:09,961 			Last test performance: 99.01%
2023-04-01 07:16:09,961 ----------------
2023-04-01 07:16:12,332   90  =>  17   		Training 486 pattern with 99.58% 	Forward time: 	 1.72 sec
2023-04-01 07:16:12,332 			Loss:    4.090e-04    			Backward time: 	 0.63 sec 
2023-04-01 07:16:12,477 			Learning rate: weights:   1.000e-05    
2023-04-01 07:16:12,477 			Last test performance: 99.01%
2023-04-01 07:16:12,478 ----------------
2023-04-01 07:16:15,722   90  =>  18   		Training 486 pattern with 99.58% 	Forward time: 	 2.41 sec
2023-04-01 07:16:15,722 			Loss:    4.517e-04    			Backward time: 	 0.82 sec 
2023-04-01 07:16:15,847 			Learning rate: weights:   1.000e-05    
2023-04-01 07:16:15,847 			Last test performance: 99.01%
2023-04-01 07:16:15,847 ----------------
2023-04-01 07:16:18,623   90  =>  19   		Training 486 pattern with 99.79% 	Forward time: 	 2.02 sec
2023-04-01 07:16:18,623 			Loss:    2.610e-04    			Backward time: 	 0.74 sec 
2023-04-01 07:16:18,761 			Learning rate: weights:   1.000e-05    
2023-04-01 07:16:18,761 			Last test performance: 99.01%
2023-04-01 07:16:18,761 ----------------
2023-04-01 07:16:22,108   90  =>  20   		Training 486 pattern with 99.58% 	Forward time: 	 2.44 sec
2023-04-01 07:16:22,108 			Loss:    5.659e-04    			Backward time: 	 0.89 sec 
2023-04-01 07:16:22,256 			Learning rate: weights:   1.000e-05    
2023-04-01 07:16:22,257 			Last test performance: 99.01%
2023-04-01 07:16:22,257 ----------------
2023-04-01 07:16:25,712   90  =>  21   		Training 486 pattern with 100.00% 	Forward time: 	 2.31 sec
2023-04-01 07:16:25,712 			Loss:    1.289e-04    			Backward time: 	 1.13 sec 
2023-04-01 07:16:26,039 			Learning rate: weights:   1.000e-05    
2023-04-01 07:16:26,039 			Last test performance: 99.01%
2023-04-01 07:16:26,039 ----------------
2023-04-01 07:16:28,844   90  =>  22   		Training 486 pattern with 99.38% 	Forward time: 	 1.99 sec
2023-04-01 07:16:28,844 			Loss:    7.994e-04    			Backward time: 	 0.80 sec 
2023-04-01 07:16:28,949 			Learning rate: weights:   1.000e-05    
2023-04-01 07:16:28,950 			Last test performance: 99.01%
2023-04-01 07:16:28,950 ----------------
2023-04-01 07:16:32,693   90  =>  23   		Training 486 pattern with 99.79% 	Forward time: 	 2.48 sec
2023-04-01 07:16:32,694 			Loss:    2.455e-04    			Backward time: 	 1.24 sec 
2023-04-01 07:16:32,851 			Learning rate: weights:   1.000e-05    
2023-04-01 07:16:32,851 			Last test performance: 99.01%
2023-04-01 07:16:32,851 ----------------
2023-04-01 07:16:34,728   90  =>  24   		Training 486 pattern with 99.38% 	Forward time: 	 1.52 sec
2023-04-01 07:16:34,729 			Loss:    5.663e-04    			Backward time: 	 0.34 sec 
2023-04-01 07:16:34,955 			Learning rate: weights:   1.000e-05    
2023-04-01 07:16:34,955 			Last test performance: 99.01%
2023-04-01 07:16:34,955 ----------------
2023-04-01 07:16:35,942   90  =>  25   		Training 486 pattern with 99.79% 	Forward time: 	 0.91 sec
2023-04-01 07:16:35,943 			Loss:    3.933e-04    			Backward time: 	 0.06 sec 
2023-04-01 07:16:36,179 			Learning rate: weights:   1.000e-05    
2023-04-01 07:16:36,179 			Last test performance: 99.01%
2023-04-01 07:16:36,179 ----------------
2023-04-01 07:16:37,984   90  =>  26   		Training 486 pattern with 100.00% 	Forward time: 	 1.50 sec
2023-04-01 07:16:37,985 			Loss:    1.252e-04    			Backward time: 	 0.29 sec 
2023-04-01 07:16:38,138 			Learning rate: weights:   1.000e-05    
2023-04-01 07:16:38,139 			Last test performance: 99.01%
2023-04-01 07:16:38,140 ----------------
2023-04-01 07:16:40,497   90  =>  27   		Training 486 pattern with 99.79% 	Forward time: 	 1.73 sec
2023-04-01 07:16:40,497 			Loss:    4.344e-04    			Backward time: 	 0.62 sec 
2023-04-01 07:16:40,716 			Learning rate: weights:   1.000e-05    
2023-04-01 07:16:40,717 			Last test performance: 99.01%
2023-04-01 07:16:40,717 ----------------
2023-04-01 07:16:42,980   90  =>  28   		Training 486 pattern with 99.79% 	Forward time: 	 1.58 sec
2023-04-01 07:16:42,980 			Loss:    4.352e-04    			Backward time: 	 0.67 sec 
2023-04-01 07:16:43,110 			Learning rate: weights:   1.000e-05    
2023-04-01 07:16:43,110 			Last test performance: 99.01%
2023-04-01 07:16:43,110 ----------------
2023-04-01 07:16:45,379   90  =>  29   		Training 486 pattern with 99.17% 	Forward time: 	 1.62 sec
2023-04-01 07:16:45,379 			Loss:    1.646e-03    			Backward time: 	 0.64 sec 
2023-04-01 07:16:45,594 			Learning rate: weights:   1.000e-05    
2023-04-01 07:16:45,594 			Last test performance: 99.01%
2023-04-01 07:16:45,594 ----------------
2023-04-01 07:16:47,439   90  =>  30   		Training 486 pattern with 99.58% 	Forward time: 	 1.43 sec
2023-04-01 07:16:47,439 			Loss:    7.337e-04    			Backward time: 	 0.40 sec 
2023-04-01 07:16:47,600 			Learning rate: weights:   1.000e-05    
2023-04-01 07:16:47,600 			Last test performance: 99.01%
2023-04-01 07:16:47,600 ----------------
2023-04-01 07:16:50,462   90  =>  31   		Training 486 pattern with 99.58% 	Forward time: 	 2.03 sec
2023-04-01 07:16:50,462 			Loss:    4.850e-04    			Backward time: 	 0.82 sec 
2023-04-01 07:16:50,612 			Learning rate: weights:   1.000e-05    
2023-04-01 07:16:50,612 			Last test performance: 99.01%
2023-04-01 07:16:50,612 ----------------
2023-04-01 07:16:53,112   90  =>  32   		Training 486 pattern with 100.00% 	Forward time: 	 1.83 sec
2023-04-01 07:16:53,113 			Loss:    3.583e-04    			Backward time: 	 0.66 sec 
2023-04-01 07:16:53,255 			Learning rate: weights:   1.000e-05    
2023-04-01 07:16:53,256 			Last test performance: 99.01%
2023-04-01 07:16:53,256 ----------------
2023-04-01 07:16:54,557   90  =>  33   		Training 486 pattern with 100.00% 	Forward time: 	 1.12 sec
2023-04-01 07:16:54,558 			Loss:    1.460e-04    			Backward time: 	 0.17 sec 
2023-04-01 07:16:54,686 			Learning rate: weights:   1.000e-05    
2023-04-01 07:16:54,686 			Last test performance: 99.01%
2023-04-01 07:16:54,686 ----------------
2023-04-01 07:16:56,069   90  =>  34   		Training 486 pattern with 100.00% 	Forward time: 	 1.21 sec
2023-04-01 07:16:56,069 			Loss:    1.218e-04    			Backward time: 	 0.16 sec 
2023-04-01 07:16:56,244 			Learning rate: weights:   1.000e-05    
2023-04-01 07:16:56,245 			Last test performance: 99.01%
2023-04-01 07:16:56,246 ----------------
2023-04-01 07:16:58,801   90  =>  35   		Training 486 pattern with 100.00% 	Forward time: 	 2.10 sec
2023-04-01 07:16:58,801 			Loss:    2.240e-04    			Backward time: 	 0.44 sec 
2023-04-01 07:16:59,019 			Learning rate: weights:   1.000e-05    
2023-04-01 07:16:59,020 			Last test performance: 99.01%
2023-04-01 07:16:59,020 ----------------
2023-04-01 07:17:00,465   90  =>  36   		Training 486 pattern with 99.38% 	Forward time: 	 1.16 sec
2023-04-01 07:17:00,465 			Loss:    5.045e-04    			Backward time: 	 0.27 sec 
2023-04-01 07:17:00,673 			Learning rate: weights:   1.000e-05    
2023-04-01 07:17:00,674 			Last test performance: 99.01%
2023-04-01 07:17:00,674 ----------------
2023-04-01 07:17:03,927   90  =>  37   		Training 486 pattern with 99.38% 	Forward time: 	 2.48 sec
2023-04-01 07:17:03,927 			Loss:    3.346e-04    			Backward time: 	 0.76 sec 
2023-04-01 07:17:04,284 			Learning rate: weights:   1.000e-05    
2023-04-01 07:17:04,284 			Last test performance: 99.01%
2023-04-01 07:17:04,284 ----------------
2023-04-01 07:17:06,964   90  =>  38   		Training 486 pattern with 100.00% 	Forward time: 	 1.84 sec
2023-04-01 07:17:06,965 			Loss:    1.809e-04    			Backward time: 	 0.82 sec 
2023-04-01 07:17:07,118 			Learning rate: weights:   1.000e-05    
2023-04-01 07:17:07,131 			Last test performance: 99.01%
2023-04-01 07:17:07,131 ----------------
2023-04-01 07:17:08,608   90  =>  39   		Training 486 pattern with 99.38% 	Forward time: 	 1.32 sec
2023-04-01 07:17:08,608 			Loss:    4.343e-04    			Backward time: 	 0.14 sec 
2023-04-01 07:17:08,755 			Learning rate: weights:   1.000e-05    
2023-04-01 07:17:08,756 			Last test performance: 99.01%
2023-04-01 07:17:08,756 ----------------
2023-04-01 07:17:09,809   90  =>  40   		Training 486 pattern with 99.79% 	Forward time: 	 0.98 sec
2023-04-01 07:17:09,810 			Loss:    3.692e-04    			Backward time: 	 0.06 sec 
2023-04-01 07:17:09,938 			Learning rate: weights:   1.000e-05    
2023-04-01 07:17:09,939 			Last test performance: 99.01%
2023-04-01 07:17:09,939 ----------------
2023-04-01 07:17:11,605   90  =>  41   		Training 486 pattern with 99.58% 	Forward time: 	 1.39 sec
2023-04-01 07:17:11,606 			Loss:    5.272e-04    			Backward time: 	 0.25 sec 
2023-04-01 07:17:11,763 			Learning rate: weights:   1.000e-05    
2023-04-01 07:17:11,764 			Last test performance: 99.01%
2023-04-01 07:17:11,764 ----------------
2023-04-01 07:17:14,131   90  =>  42   		Training 486 pattern with 99.58% 	Forward time: 	 1.86 sec
2023-04-01 07:17:14,131 			Loss:    7.780e-04    			Backward time: 	 0.49 sec 
2023-04-01 07:17:14,267 			Learning rate: weights:   1.000e-05    
2023-04-01 07:17:14,267 			Last test performance: 99.01%
2023-04-01 07:17:14,267 ----------------
2023-04-01 07:17:15,857   90  =>  43   		Training 486 pattern with 100.00% 	Forward time: 	 1.45 sec
2023-04-01 07:17:15,857 			Loss:    1.677e-04    			Backward time: 	 0.13 sec 
2023-04-01 07:17:16,006 			Learning rate: weights:   1.000e-05    
2023-04-01 07:17:16,006 			Last test performance: 99.01%
2023-04-01 07:17:16,006 ----------------
2023-04-01 07:17:19,685   90  =>  44   		Training 486 pattern with 99.79% 	Forward time: 	 2.69 sec
2023-04-01 07:17:19,685 			Loss:    2.801e-04    			Backward time: 	 0.97 sec 
2023-04-01 07:17:19,780 			Learning rate: weights:   1.000e-05    
2023-04-01 07:17:19,780 			Last test performance: 99.01%
2023-04-01 07:17:19,780 ----------------
2023-04-01 07:17:21,457   90  =>  45   		Training 486 pattern with 99.58% 	Forward time: 	 1.39 sec
2023-04-01 07:17:21,458 			Loss:    4.150e-04    			Backward time: 	 0.27 sec 
2023-04-01 07:17:21,620 			Learning rate: weights:   1.000e-05    
2023-04-01 07:17:21,620 			Last test performance: 99.01%
2023-04-01 07:17:21,620 ----------------
2023-04-01 07:17:23,559   90  =>  46   		Training 486 pattern with 99.58% 	Forward time: 	 1.42 sec
2023-04-01 07:17:23,559 			Loss:    4.353e-04    			Backward time: 	 0.50 sec 
2023-04-01 07:17:23,764 			Learning rate: weights:   1.000e-05    
2023-04-01 07:17:23,764 			Last test performance: 99.01%
2023-04-01 07:17:23,764 ----------------
2023-04-01 07:17:25,817   90  =>  47   		Training 486 pattern with 99.58% 	Forward time: 	 1.55 sec
2023-04-01 07:17:25,817 			Loss:    6.253e-04    			Backward time: 	 0.49 sec 
2023-04-01 07:17:25,960 			Learning rate: weights:   1.000e-05    
2023-04-01 07:17:25,960 			Last test performance: 99.01%
2023-04-01 07:17:25,960 ----------------
2023-04-01 07:17:27,242   90  =>  48   		Training 486 pattern with 99.58% 	Forward time: 	 1.05 sec
2023-04-01 07:17:27,242 			Loss:    4.979e-04    			Backward time: 	 0.22 sec 
2023-04-01 07:17:27,396 			Learning rate: weights:   1.000e-05    
2023-04-01 07:17:27,396 			Last test performance: 99.01%
2023-04-01 07:17:27,397 ----------------
2023-04-01 07:17:28,623   90  =>  49   		Training 486 pattern with 99.58% 	Forward time: 	 1.10 sec
2023-04-01 07:17:28,623 			Loss:    6.599e-04    			Backward time: 	 0.11 sec 
2023-04-01 07:17:28,810 			Learning rate: weights:   1.000e-05    
2023-04-01 07:17:28,810 			Last test performance: 99.01%
2023-04-01 07:17:28,811 ----------------
2023-04-01 07:17:32,068   90  =>  50   		Training 486 pattern with 99.38% 	Forward time: 	 2.39 sec
2023-04-01 07:17:32,068 			Loss:    7.725e-04    			Backward time: 	 0.85 sec 
2023-04-01 07:17:32,201 			Learning rate: weights:   1.000e-05    
2023-04-01 07:17:32,202 			Last test performance: 99.01%
2023-04-01 07:17:32,202 ----------------
2023-04-01 07:17:35,093   90  =>  51   		Training 486 pattern with 99.38% 	Forward time: 	 2.06 sec
2023-04-01 07:17:35,093 			Loss:    6.431e-04    			Backward time: 	 0.82 sec 
2023-04-01 07:17:35,226 			Learning rate: weights:   1.000e-05    
2023-04-01 07:17:35,226 			Last test performance: 99.01%
2023-04-01 07:17:35,227 ----------------
2023-04-01 07:17:36,124   90  =>  52   		Training 486 pattern with 99.58% 	Forward time: 	 0.82 sec
2023-04-01 07:17:36,124 			Loss:    3.429e-04    			Backward time: 	 0.06 sec 
2023-04-01 07:17:36,251 			Learning rate: weights:   1.000e-05    
2023-04-01 07:17:36,252 			Last test performance: 99.01%
2023-04-01 07:17:36,252 ----------------
2023-04-01 07:17:37,622   90  =>  53   		Training 486 pattern with 99.17% 	Forward time: 	 1.25 sec
2023-04-01 07:17:37,623 			Loss:    8.006e-04    			Backward time: 	 0.10 sec 
2023-04-01 07:17:37,876 			Learning rate: weights:   1.000e-05    
2023-04-01 07:17:37,876 			Last test performance: 99.01%
2023-04-01 07:17:37,876 ----------------
2023-04-01 07:17:40,105   90  =>  54   		Training 486 pattern with 99.79% 	Forward time: 	 1.52 sec
2023-04-01 07:17:40,105 			Loss:    3.223e-04    			Backward time: 	 0.70 sec 
2023-04-01 07:17:40,274 			Learning rate: weights:   1.000e-05    
2023-04-01 07:17:40,274 			Last test performance: 99.01%
2023-04-01 07:17:40,275 ----------------
2023-04-01 07:17:41,585   90  =>  55   		Training 486 pattern with 99.79% 	Forward time: 	 1.12 sec
2023-04-01 07:17:41,586 			Loss:    2.407e-04    			Backward time: 	 0.17 sec 
2023-04-01 07:17:41,759 			Learning rate: weights:   1.000e-05    
2023-04-01 07:17:41,759 			Last test performance: 99.01%
2023-04-01 07:17:41,760 ----------------
2023-04-01 07:17:44,015   90  =>  56   		Training 486 pattern with 99.38% 	Forward time: 	 1.57 sec
2023-04-01 07:17:44,016 			Loss:    8.909e-04    			Backward time: 	 0.67 sec 
2023-04-01 07:17:44,331 			Learning rate: weights:   1.000e-05    
2023-04-01 07:17:44,332 			Last test performance: 99.01%
2023-04-01 07:17:44,332 ----------------
2023-04-01 07:17:46,133   90  =>  57   		Training 486 pattern with 100.00% 	Forward time: 	 1.38 sec
2023-04-01 07:17:46,133 			Loss:    1.306e-04    			Backward time: 	 0.41 sec 
2023-04-01 07:17:46,300 			Learning rate: weights:   1.000e-05    
2023-04-01 07:17:46,301 			Last test performance: 99.01%
2023-04-01 07:17:46,301 ----------------
2023-04-01 07:17:48,238   90  =>  58   		Training 486 pattern with 99.79% 	Forward time: 	 1.33 sec
2023-04-01 07:17:48,238 			Loss:    3.613e-04    			Backward time: 	 0.59 sec 
2023-04-01 07:17:48,459 			Learning rate: weights:   1.000e-05    
2023-04-01 07:17:48,459 			Last test performance: 99.01%
2023-04-01 07:17:48,459 ----------------
2023-04-01 07:17:51,188   90  =>  59   		Training 486 pattern with 99.38% 	Forward time: 	 1.96 sec
2023-04-01 07:17:51,188 			Loss:    6.793e-04    			Backward time: 	 0.75 sec 
2023-04-01 07:17:51,337 			Learning rate: weights:   1.000e-05    
2023-04-01 07:17:51,337 			Last test performance: 99.01%
2023-04-01 07:17:51,338 ----------------
2023-04-01 07:17:53,788   90  =>  60   		Training 486 pattern with 99.38% 	Forward time: 	 1.76 sec
2023-04-01 07:17:53,788 			Loss:    5.497e-04    			Backward time: 	 0.66 sec 
2023-04-01 07:17:53,913 			Learning rate: weights:   1.000e-05    
2023-04-01 07:17:53,913 			Last test performance: 99.01%
2023-04-01 07:17:53,913 ----------------
2023-04-01 07:17:56,683   90  =>  61   		Training 486 pattern with 99.58% 	Forward time: 	 2.10 sec
2023-04-01 07:17:56,683 			Loss:    4.224e-04    			Backward time: 	 0.65 sec 
2023-04-01 07:17:56,890 			Learning rate: weights:   1.000e-05    
2023-04-01 07:17:56,893 			Last test performance: 99.01%
2023-04-01 07:17:56,893 ----------------
2023-04-01 07:17:57,927   90  =>  62   		Training 486 pattern with 98.96% 	Forward time: 	 0.94 sec
2023-04-01 07:17:57,928 			Loss:    9.420e-04    			Backward time: 	 0.09 sec 
2023-04-01 07:17:58,140 			Learning rate: weights:   1.000e-05    
2023-04-01 07:17:58,143 			Last test performance: 99.01%
2023-04-01 07:17:58,143 ----------------
2023-04-01 07:18:01,068   90  =>  63   		Training 486 pattern with 99.58% 	Forward time: 	 2.09 sec
2023-04-01 07:18:01,068 			Loss:    2.337e-04    			Backward time: 	 0.82 sec 
2023-04-01 07:18:01,204 			Learning rate: weights:   1.000e-05    
2023-04-01 07:18:01,204 			Last test performance: 99.01%
2023-04-01 07:18:01,204 ----------------
2023-04-01 07:18:04,332   90  =>  64   		Training 486 pattern with 99.58% 	Forward time: 	 2.39 sec
2023-04-01 07:18:04,332 			Loss:    5.875e-04    			Backward time: 	 0.73 sec 
2023-04-01 07:18:04,554 			Learning rate: weights:   1.000e-05    
2023-04-01 07:18:04,554 			Last test performance: 99.01%
2023-04-01 07:18:04,554 ----------------
2023-04-01 07:18:08,214   90  =>  65   		Training 486 pattern with 99.38% 	Forward time: 	 2.61 sec
2023-04-01 07:18:08,214 			Loss:    8.277e-04    			Backward time: 	 1.04 sec 
2023-04-01 07:18:08,372 			Learning rate: weights:   1.000e-05    
2023-04-01 07:18:08,372 			Last test performance: 99.01%
2023-04-01 07:18:08,372 ----------------
2023-04-01 07:18:11,807   90  =>  66   		Training 486 pattern with 99.38% 	Forward time: 	 2.19 sec
2023-04-01 07:18:11,807 			Loss:    4.777e-04    			Backward time: 	 1.23 sec 
2023-04-01 07:18:11,992 			Learning rate: weights:   1.000e-05    
2023-04-01 07:18:11,992 			Last test performance: 99.01%
2023-04-01 07:18:11,994 ----------------
2023-04-01 07:18:13,717   90  =>  67   		Training 486 pattern with 99.58% 	Forward time: 	 1.42 sec
2023-04-01 07:18:13,718 			Loss:    4.971e-04    			Backward time: 	 0.29 sec 
2023-04-01 07:18:13,886 			Learning rate: weights:   1.000e-05    
2023-04-01 07:18:13,888 			Last test performance: 99.01%
2023-04-01 07:18:13,889 ----------------
2023-04-01 07:18:16,119   90  =>  68   		Training 486 pattern with 99.79% 	Forward time: 	 1.73 sec
2023-04-01 07:18:16,119 			Loss:    1.883e-04    			Backward time: 	 0.49 sec 
2023-04-01 07:18:16,296 			Learning rate: weights:   1.000e-05    
2023-04-01 07:18:16,297 			Last test performance: 99.01%
2023-04-01 07:18:16,297 ----------------
2023-04-01 07:18:17,666   90  =>  69   		Training 486 pattern with 99.79% 	Forward time: 	 1.19 sec
2023-04-01 07:18:17,666 			Loss:    1.867e-04    			Backward time: 	 0.16 sec 
2023-04-01 07:18:17,787 			Learning rate: weights:   1.000e-05    
2023-04-01 07:18:17,787 			Last test performance: 99.01%
2023-04-01 07:18:17,787 ----------------
2023-04-01 07:18:19,758   90  =>  70   		Training 486 pattern with 99.79% 	Forward time: 	 1.49 sec
2023-04-01 07:18:19,758 			Loss:    2.909e-04    			Backward time: 	 0.47 sec 
2023-04-01 07:18:19,893 			Learning rate: weights:   1.000e-05    
2023-04-01 07:18:19,894 			Last test performance: 99.01%
2023-04-01 07:18:19,894 ----------------
2023-04-01 07:18:21,792   90  =>  71   		Training 486 pattern with 100.00% 	Forward time: 	 1.55 sec
2023-04-01 07:18:21,792 			Loss:    2.132e-04    			Backward time: 	 0.31 sec 
2023-04-01 07:18:21,928 			Learning rate: weights:   1.000e-05    
2023-04-01 07:18:21,929 			Last test performance: 99.01%
2023-04-01 07:18:21,929 ----------------
2023-04-01 07:18:24,397   90  =>  72   		Training 486 pattern with 99.58% 	Forward time: 	 1.96 sec
2023-04-01 07:18:24,397 			Loss:    3.021e-04    			Backward time: 	 0.48 sec 
2023-04-01 07:18:24,522 			Learning rate: weights:   1.000e-05    
2023-04-01 07:18:24,522 			Last test performance: 99.01%
2023-04-01 07:18:24,522 ----------------
2023-04-01 07:18:26,685   90  =>  73   		Training 486 pattern with 99.58% 	Forward time: 	 1.64 sec
2023-04-01 07:18:26,685 			Loss:    5.632e-04    			Backward time: 	 0.50 sec 
2023-04-01 07:18:26,835 			Learning rate: weights:   1.000e-05    
2023-04-01 07:18:26,835 			Last test performance: 99.01%
2023-04-01 07:18:26,835 ----------------
2023-04-01 07:18:28,576   90  =>  74   		Training 486 pattern with 99.58% 	Forward time: 	 1.47 sec
2023-04-01 07:18:28,576 			Loss:    5.195e-04    			Backward time: 	 0.26 sec 
2023-04-01 07:18:28,699 			Learning rate: weights:   1.000e-05    
2023-04-01 07:18:28,699 			Last test performance: 99.01%
2023-04-01 07:18:28,699 ----------------
2023-04-01 07:18:30,845   90  =>  75   		Training 486 pattern with 100.00% 	Forward time: 	 1.59 sec
2023-04-01 07:18:30,846 			Loss:    2.050e-04    			Backward time: 	 0.54 sec 
2023-04-01 07:18:31,000 			Learning rate: weights:   1.000e-05    
2023-04-01 07:18:31,000 			Last test performance: 99.01%
2023-04-01 07:18:31,000 ----------------
2023-04-01 07:18:33,789   90  =>  76   		Training 486 pattern with 99.58% 	Forward time: 	 1.80 sec
2023-04-01 07:18:33,789 			Loss:    4.473e-04    			Backward time: 	 0.97 sec 
2023-04-01 07:18:33,929 			Learning rate: weights:   1.000e-05    
2023-04-01 07:18:33,929 			Last test performance: 99.01%
2023-04-01 07:18:33,929 ----------------
2023-04-01 07:18:37,016   90  =>  77   		Training 486 pattern with 99.58% 	Forward time: 	 2.12 sec
2023-04-01 07:18:37,016 			Loss:    3.852e-04    			Backward time: 	 0.94 sec 
2023-04-01 07:18:37,339 			Learning rate: weights:   1.000e-05    
2023-04-01 07:18:37,339 			Last test performance: 99.01%
2023-04-01 07:18:37,339 ----------------
2023-04-01 07:18:40,309   90  =>  78   		Training 486 pattern with 99.79% 	Forward time: 	 2.27 sec
2023-04-01 07:18:40,309 			Loss:    2.617e-04    			Backward time: 	 0.67 sec 
2023-04-01 07:18:40,378 			Learning rate: weights:   1.000e-05    
2023-04-01 07:18:40,379 			Last test performance: 99.01%
2023-04-01 07:18:40,379 ----------------
2023-04-01 07:18:44,531   90  =>  79   		Training 486 pattern with 100.00% 	Forward time: 	 2.87 sec
2023-04-01 07:18:44,531 			Loss:    1.829e-04    			Backward time: 	 1.27 sec 
2023-04-01 07:18:44,616 			Learning rate: weights:   1.000e-05    
2023-04-01 07:18:44,617 			Last test performance: 99.01%
2023-04-01 07:18:44,617 ----------------
2023-04-01 07:18:47,757   90  =>  80   		Training 486 pattern with 99.79% 	Forward time: 	 2.27 sec
2023-04-01 07:18:47,758 			Loss:    2.881e-04    			Backward time: 	 0.85 sec 
2023-04-01 07:18:47,916 			Learning rate: weights:   1.000e-05    
2023-04-01 07:18:47,917 			Last test performance: 99.01%
2023-04-01 07:18:47,918 ----------------
2023-04-01 07:18:50,016   90  =>  81   		Training 486 pattern with 99.79% 	Forward time: 	 1.62 sec
2023-04-01 07:18:50,016 			Loss:    4.033e-04    			Backward time: 	 0.47 sec 
2023-04-01 07:18:50,162 			Learning rate: weights:   1.000e-05    
2023-04-01 07:18:50,163 			Last test performance: 99.01%
2023-04-01 07:18:50,163 ----------------
2023-04-01 07:18:51,060   90  =>  82   		Training 486 pattern with 99.79% 	Forward time: 	 0.83 sec
2023-04-01 07:18:51,061 			Loss:    4.812e-04    			Backward time: 	 0.06 sec 
2023-04-01 07:18:51,171 			Learning rate: weights:   1.000e-05    
2023-04-01 07:18:51,171 			Last test performance: 99.01%
2023-04-01 07:18:51,171 ----------------
2023-04-01 07:18:52,290   90  =>  83   		Training 486 pattern with 99.58% 	Forward time: 	 0.97 sec
2023-04-01 07:18:52,290 			Loss:    4.231e-04    			Backward time: 	 0.14 sec 
2023-04-01 07:18:52,513 			Learning rate: weights:   1.000e-05    
2023-04-01 07:18:52,514 			Last test performance: 99.01%
2023-04-01 07:18:52,514 ----------------
2023-04-01 07:18:53,714   90  =>  84   		Training 486 pattern with 99.79% 	Forward time: 	 1.09 sec
2023-04-01 07:18:53,715 			Loss:    3.128e-04    			Backward time: 	 0.10 sec 
2023-04-01 07:18:53,863 			Learning rate: weights:   1.000e-05    
2023-04-01 07:18:53,863 			Last test performance: 99.01%
2023-04-01 07:18:53,863 ----------------
2023-04-01 07:18:55,486   90  =>  85   		Training 486 pattern with 100.00% 	Forward time: 	 1.31 sec
2023-04-01 07:18:55,487 			Loss:    1.414e-04    			Backward time: 	 0.30 sec 
2023-04-01 07:18:55,622 			Learning rate: weights:   1.000e-05    
2023-04-01 07:18:55,623 			Last test performance: 99.01%
2023-04-01 07:18:55,623 ----------------
2023-04-01 07:18:58,239   90  =>  86   		Training 486 pattern with 99.79% 	Forward time: 	 2.01 sec
2023-04-01 07:18:58,239 			Loss:    2.293e-04    			Backward time: 	 0.59 sec 
2023-04-01 07:18:58,392 			Learning rate: weights:   1.000e-05    
2023-04-01 07:18:58,392 			Last test performance: 99.01%
2023-04-01 07:18:58,392 ----------------
2023-04-01 07:19:01,079   90  =>  87   		Training 486 pattern with 99.58% 	Forward time: 	 1.99 sec
2023-04-01 07:19:01,079 			Loss:    4.585e-04    			Backward time: 	 0.68 sec 
2023-04-01 07:19:01,294 			Learning rate: weights:   1.000e-05    
2023-04-01 07:19:01,294 			Last test performance: 99.01%
2023-04-01 07:19:01,295 ----------------
2023-04-01 07:19:03,826   90  =>  88   		Training 486 pattern with 99.58% 	Forward time: 	 1.98 sec
2023-04-01 07:19:03,826 			Loss:    3.030e-04    			Backward time: 	 0.54 sec 
2023-04-01 07:19:03,975 			Learning rate: weights:   1.000e-05    
2023-04-01 07:19:03,975 			Last test performance: 99.01%
2023-04-01 07:19:03,975 ----------------
2023-04-01 07:19:07,011   90  =>  89   		Training 486 pattern with 100.00% 	Forward time: 	 2.08 sec
2023-04-01 07:19:07,012 			Loss:    3.618e-04    			Backward time: 	 0.93 sec 
2023-04-01 07:19:07,141 			Learning rate: weights:   1.000e-05    
2023-04-01 07:19:07,141 			Last test performance: 99.01%
2023-04-01 07:19:07,141 ----------------
2023-04-01 07:19:09,539   90  =>  90   		Training 486 pattern with 99.58% 	Forward time: 	 1.75 sec
2023-04-01 07:19:09,540 			Loss:    5.222e-04    			Backward time: 	 0.63 sec 
2023-04-01 07:19:09,685 			Learning rate: weights:   1.000e-05    
2023-04-01 07:19:09,685 			Last test performance: 99.01%
2023-04-01 07:19:09,685 ----------------
2023-04-01 07:19:12,221   90  =>  91   		Training 486 pattern with 99.58% 	Forward time: 	 1.86 sec
2023-04-01 07:19:12,222 			Loss:    4.588e-04    			Backward time: 	 0.66 sec 
2023-04-01 07:19:12,469 			Learning rate: weights:   1.000e-05    
2023-04-01 07:19:12,469 			Last test performance: 99.01%
2023-04-01 07:19:12,469 ----------------
2023-04-01 07:19:14,830   90  =>  92   		Training 486 pattern with 99.58% 	Forward time: 	 1.89 sec
2023-04-01 07:19:14,830 			Loss:    6.012e-04    			Backward time: 	 0.45 sec 
2023-04-01 07:19:15,020 			Learning rate: weights:   1.000e-05    
2023-04-01 07:19:15,020 			Last test performance: 99.01%
2023-04-01 07:19:15,020 ----------------
2023-04-01 07:19:18,289   90  =>  93   		Training 486 pattern with 99.38% 	Forward time: 	 2.45 sec
2023-04-01 07:19:18,289 			Loss:    4.398e-04    			Backward time: 	 0.81 sec 
2023-04-01 07:19:18,474 			Learning rate: weights:   1.000e-05    
2023-04-01 07:19:18,475 			Last test performance: 99.01%
2023-04-01 07:19:18,475 ----------------
2023-04-01 07:19:20,488   90  =>  94   		Training 486 pattern with 100.00% 	Forward time: 	 1.61 sec
2023-04-01 07:19:20,488 			Loss:    1.663e-04    			Backward time: 	 0.39 sec 
2023-04-01 07:19:20,723 			Learning rate: weights:   1.000e-05    
2023-04-01 07:19:20,723 			Last test performance: 99.01%
2023-04-01 07:19:20,723 ----------------
2023-04-01 07:19:21,639   90  =>  95   		Training 486 pattern with 99.79% 	Forward time: 	 0.84 sec
2023-04-01 07:19:21,640 			Loss:    1.955e-04    			Backward time: 	 0.06 sec 
2023-04-01 07:19:21,848 			Learning rate: weights:   1.000e-05    
2023-04-01 07:19:21,848 			Last test performance: 99.01%
2023-04-01 07:19:21,849 ----------------
2023-04-01 07:19:22,915   90  =>  96   		Training 486 pattern with 99.58% 	Forward time: 	 0.88 sec
2023-04-01 07:19:22,915 			Loss:    4.683e-04    			Backward time: 	 0.17 sec 
2023-04-01 07:19:23,148 			Learning rate: weights:   1.000e-05    
2023-04-01 07:19:23,150 			Last test performance: 99.01%
2023-04-01 07:19:23,151 ----------------
2023-04-01 07:19:24,341   90  =>  97   		Training 486 pattern with 99.58% 	Forward time: 	 0.97 sec
2023-04-01 07:19:24,342 			Loss:    3.812e-04    			Backward time: 	 0.21 sec 
2023-04-01 07:19:24,529 			Learning rate: weights:   1.000e-05    
2023-04-01 07:19:24,529 			Last test performance: 99.01%
2023-04-01 07:19:24,529 ----------------
2023-04-01 07:19:25,930   90  =>  98   		Training 486 pattern with 100.00% 	Forward time: 	 1.22 sec
2023-04-01 07:19:25,930 			Loss:    1.370e-04    			Backward time: 	 0.16 sec 
2023-04-01 07:19:26,145 			Learning rate: weights:   1.000e-05    
2023-04-01 07:19:26,145 			Last test performance: 99.01%
2023-04-01 07:19:26,145 ----------------
2023-04-01 07:19:29,992   90  =>  99   		Training 486 pattern with 99.79% 	Forward time: 	 2.67 sec
2023-04-01 07:19:29,992 			Loss:    2.326e-04    			Backward time: 	 1.16 sec 
2023-04-01 07:19:30,153 			Learning rate: weights:   1.000e-05    
2023-04-01 07:19:30,154 			Last test performance: 99.01%
2023-04-01 07:19:30,154 ----------------
2023-04-01 07:19:33,261   90  => 100   		Training 486 pattern with 99.38% 	Forward time: 	 2.48 sec
2023-04-01 07:19:33,262 			Loss:    5.826e-04    			Backward time: 	 0.61 sec 
2023-04-01 07:19:33,409 			Learning rate: weights:   1.000e-05    
2023-04-01 07:19:33,409 			Last test performance: 99.01%
2023-04-01 07:19:33,409 ----------------
2023-04-01 07:19:34,773   90  => 101   		Training 486 pattern with 99.79% 	Forward time: 	 1.15 sec
2023-04-01 07:19:34,774 			Loss:    3.066e-04    			Backward time: 	 0.20 sec 
2023-04-01 07:19:34,946 			Learning rate: weights:   1.000e-05    
2023-04-01 07:19:34,947 			Last test performance: 99.01%
2023-04-01 07:19:34,948 ----------------
2023-04-01 07:19:35,906   90  => 102   		Training 486 pattern with 99.17% 	Forward time: 	 0.89 sec
2023-04-01 07:19:35,907 			Loss:    7.525e-04    			Backward time: 	 0.06 sec 
2023-04-01 07:19:36,117 			Learning rate: weights:   1.000e-05    
2023-04-01 07:19:36,117 			Last test performance: 99.01%
2023-04-01 07:19:36,117 ----------------
2023-04-01 07:19:37,791   90  => 103   		Training 486 pattern with 100.00% 	Forward time: 	 1.33 sec
2023-04-01 07:19:37,791 			Loss:    2.519e-04    			Backward time: 	 0.33 sec 
2023-04-01 07:19:37,993 			Learning rate: weights:   1.000e-05    
2023-04-01 07:19:37,993 			Last test performance: 99.01%
2023-04-01 07:19:37,993 ----------------
2023-04-01 07:19:40,532   90  => 104   		Training 486 pattern with 100.00% 	Forward time: 	 1.96 sec
2023-04-01 07:19:40,532 			Loss:    1.404e-04    			Backward time: 	 0.56 sec 
2023-04-01 07:19:40,676 			Learning rate: weights:   1.000e-05    
2023-04-01 07:19:40,677 			Last test performance: 99.01%
2023-04-01 07:19:40,677 ----------------
2023-04-01 07:19:42,650   90  => 105   		Training 486 pattern with 99.58% 	Forward time: 	 1.54 sec
2023-04-01 07:19:42,651 			Loss:    3.419e-04    			Backward time: 	 0.42 sec 
2023-04-01 07:19:42,745 			Learning rate: weights:   1.000e-05    
2023-04-01 07:19:42,746 			Last test performance: 99.01%
2023-04-01 07:19:42,746 ----------------
2023-04-01 07:19:44,235   90  => 106   		Training 486 pattern with 99.17% 	Forward time: 	 1.16 sec
2023-04-01 07:19:44,235 			Loss:    4.728e-04    			Backward time: 	 0.30 sec 
2023-04-01 07:19:44,444 			Learning rate: weights:   1.000e-05    
2023-04-01 07:19:44,444 			Last test performance: 99.01%
2023-04-01 07:19:44,444 ----------------
2023-04-01 07:19:45,498   90  => 107   		Training 486 pattern with 99.79% 	Forward time: 	 0.97 sec
2023-04-01 07:19:45,498 			Loss:    3.364e-04    			Backward time: 	 0.06 sec 
2023-04-01 07:19:45,754 			Learning rate: weights:   1.000e-05    
2023-04-01 07:19:45,754 			Last test performance: 99.01%
2023-04-01 07:19:45,754 ----------------
2023-04-01 07:19:47,750   90  => 108   		Training 486 pattern with 99.79% 	Forward time: 	 1.47 sec
2023-04-01 07:19:47,751 			Loss:    5.425e-04    			Backward time: 	 0.51 sec 
2023-04-01 07:19:48,024 			Learning rate: weights:   1.000e-05    
2023-04-01 07:19:48,025 			Last test performance: 99.01%
2023-04-01 07:19:48,025 ----------------
2023-04-01 07:19:52,205   90  => 109   		Training 486 pattern with 100.00% 	Forward time: 	 2.88 sec
2023-04-01 07:19:52,206 			Loss:    2.313e-04    			Backward time: 	 1.28 sec 
2023-04-01 07:19:52,338 			Learning rate: weights:   1.000e-05    
2023-04-01 07:19:52,338 			Last test performance: 99.01%
2023-04-01 07:19:52,338 ----------------
2023-04-01 07:19:53,940   90  => 110   		Training 486 pattern with 99.58% 	Forward time: 	 1.27 sec
2023-04-01 07:19:53,941 			Loss:    5.580e-04    			Backward time: 	 0.32 sec 
2023-04-01 07:19:54,111 			Learning rate: weights:   1.000e-05    
2023-04-01 07:19:54,111 			Last test performance: 99.01%
2023-04-01 07:19:54,111 ----------------
2023-04-01 07:19:55,707   90  => 111   		Training 486 pattern with 99.58% 	Forward time: 	 1.32 sec
2023-04-01 07:19:55,708 			Loss:    5.684e-04    			Backward time: 	 0.26 sec 
2023-04-01 07:19:55,887 			Learning rate: weights:   1.000e-05    
2023-04-01 07:19:55,888 			Last test performance: 99.01%
2023-04-01 07:19:55,888 ----------------
2023-04-01 07:19:59,070   90  => 112   		Training 486 pattern with 99.58% 	Forward time: 	 2.26 sec
2023-04-01 07:19:59,071 			Loss:    6.785e-04    			Backward time: 	 0.91 sec 
2023-04-01 07:19:59,174 			Learning rate: weights:   1.000e-05    
2023-04-01 07:19:59,174 			Last test performance: 99.01%
2023-04-01 07:19:59,174 ----------------
2023-04-01 07:20:01,411   90  => 113   		Training 486 pattern with 100.00% 	Forward time: 	 1.71 sec
2023-04-01 07:20:01,411 			Loss:    1.600e-04    			Backward time: 	 0.51 sec 
2023-04-01 07:20:01,633 			Learning rate: weights:   1.000e-05    
2023-04-01 07:20:01,633 			Last test performance: 99.01%
2023-04-01 07:20:01,633 ----------------
2023-04-01 07:20:05,263   90  => 114   		Training 486 pattern with 99.79% 	Forward time: 	 2.99 sec
2023-04-01 07:20:05,263 			Loss:    2.321e-04    			Backward time: 	 0.61 sec 
2023-04-01 07:20:05,477 			Learning rate: weights:   1.000e-05    
2023-04-01 07:20:05,477 			Last test performance: 99.01%
2023-04-01 07:20:05,477 ----------------
2023-04-01 07:20:09,504   90  => 115   		Training 486 pattern with 99.79% 	Forward time: 	 2.72 sec
2023-04-01 07:20:09,504 			Loss:    2.441e-04    			Backward time: 	 1.29 sec 
2023-04-01 07:20:09,603 			Learning rate: weights:   1.000e-05    
2023-04-01 07:20:09,603 			Last test performance: 99.01%
2023-04-01 07:20:09,603 ----------------
2023-04-01 07:20:11,527   90  => 116   		Training 486 pattern with 99.38% 	Forward time: 	 1.52 sec
2023-04-01 07:20:11,527 			Loss:    4.875e-04    			Backward time: 	 0.39 sec 
2023-04-01 07:20:11,672 			Learning rate: weights:   1.000e-05    
2023-04-01 07:20:11,673 			Last test performance: 99.01%
2023-04-01 07:20:11,673 ----------------
2023-04-01 07:20:14,100   90  => 117   		Training 486 pattern with 99.38% 	Forward time: 	 1.80 sec
2023-04-01 07:20:14,100 			Loss:    6.812e-04    			Backward time: 	 0.61 sec 
2023-04-01 07:20:14,308 			Learning rate: weights:   1.000e-05    
2023-04-01 07:20:14,310 			Last test performance: 99.01%
2023-04-01 07:20:14,311 ----------------
2023-04-01 07:20:16,278   90  => 118   		Training 486 pattern with 99.79% 	Forward time: 	 1.59 sec
2023-04-01 07:20:16,279 			Loss:    5.217e-04    			Backward time: 	 0.36 sec 
2023-04-01 07:20:16,432 			Learning rate: weights:   1.000e-05    
2023-04-01 07:20:16,432 			Last test performance: 99.01%
2023-04-01 07:20:16,432 ----------------
2023-04-01 07:20:18,643   90  => 119   		Training 486 pattern with 99.79% 	Forward time: 	 1.61 sec
2023-04-01 07:20:18,643 			Loss:    3.089e-04    			Backward time: 	 0.59 sec 
2023-04-01 07:20:18,867 			Learning rate: weights:   1.000e-05    
2023-04-01 07:20:18,867 			Last test performance: 99.01%
2023-04-01 07:20:18,867 ----------------
2023-04-01 07:20:19,898   90  => 120   		Training 486 pattern with 99.79% 	Forward time: 	 0.95 sec
2023-04-01 07:20:19,898 			Loss:    4.055e-04    			Backward time: 	 0.06 sec 
2023-04-01 07:20:20,100 			Learning rate: weights:   1.000e-05    
2023-04-01 07:20:20,100 			Last test performance: 99.01%
2023-04-01 07:20:20,100 ----------------
2023-04-01 07:20:22,478   90  => 121   		Training 486 pattern with 100.00% 	Forward time: 	 1.57 sec
2023-04-01 07:20:22,478 			Loss:    1.703e-04    			Backward time: 	 0.79 sec 
2023-04-01 07:20:22,688 			Learning rate: weights:   1.000e-05    
2023-04-01 07:20:22,688 			Last test performance: 99.01%
2023-04-01 07:20:22,688 ----------------
2023-04-01 07:20:24,456   90  => 122   		Training 486 pattern with 99.38% 	Forward time: 	 1.40 sec
2023-04-01 07:20:24,456 			Loss:    5.336e-04    			Backward time: 	 0.35 sec 
2023-04-01 07:20:24,605 			Learning rate: weights:   1.000e-05    
2023-04-01 07:20:24,607 			Last test performance: 99.01%
2023-04-01 07:20:24,607 ----------------
2023-04-01 07:20:28,092   90  => 123   		Training 486 pattern with 99.79% 	Forward time: 	 2.39 sec
2023-04-01 07:20:28,092 			Loss:    2.657e-04    			Backward time: 	 1.08 sec 
2023-04-01 07:20:28,283 			Learning rate: weights:   1.000e-05    
2023-04-01 07:20:28,283 			Last test performance: 99.01%
2023-04-01 07:20:28,283 ----------------
2023-04-01 07:20:29,779   90  => 124   		Training 486 pattern with 99.58% 	Forward time: 	 1.17 sec
2023-04-01 07:20:29,780 			Loss:    3.788e-04    			Backward time: 	 0.31 sec 
2023-04-01 07:20:29,955 
2023-04-01 07:20:29,955 Testing:
2023-04-01 07:20:30,194 		24 of 10000 with 95.83% 	 Time used:  0.24 sec
2023-04-01 07:20:30,356 		48 of 10000 with 97.92% 	 Time used:  0.16 sec
2023-04-01 07:20:30,535 		72 of 10000 with 98.61% 	 Time used:  0.18 sec
2023-04-01 07:20:30,718 		96 of 10000 with 97.92% 	 Time used:  0.18 sec
2023-04-01 07:20:30,887 		120 of 10000 with 98.33% 	 Time used:  0.17 sec
2023-04-01 07:20:31,046 		144 of 10000 with 97.92% 	 Time used:  0.16 sec
2023-04-01 07:20:31,269 		168 of 10000 with 97.62% 	 Time used:  0.22 sec
2023-04-01 07:20:31,405 		192 of 10000 with 97.92% 	 Time used:  0.14 sec
2023-04-01 07:20:31,565 		216 of 10000 with 98.15% 	 Time used:  0.16 sec
2023-04-01 07:20:31,777 		240 of 10000 with 98.33% 	 Time used:  0.21 sec
2023-04-01 07:20:31,970 		264 of 10000 with 98.48% 	 Time used:  0.19 sec
2023-04-01 07:20:32,177 		288 of 10000 with 98.61% 	 Time used:  0.21 sec
2023-04-01 07:20:32,408 		312 of 10000 with 98.40% 	 Time used:  0.23 sec
2023-04-01 07:20:32,635 		336 of 10000 with 98.51% 	 Time used:  0.23 sec
2023-04-01 07:20:32,832 		360 of 10000 with 98.61% 	 Time used:  0.20 sec
2023-04-01 07:20:33,063 		384 of 10000 with 98.70% 	 Time used:  0.23 sec
2023-04-01 07:20:33,231 		408 of 10000 with 98.77% 	 Time used:  0.17 sec
2023-04-01 07:20:33,416 		432 of 10000 with 98.84% 	 Time used:  0.18 sec
2023-04-01 07:20:33,624 		456 of 10000 with 98.46% 	 Time used:  0.21 sec
2023-04-01 07:20:33,857 		480 of 10000 with 98.33% 	 Time used:  0.23 sec
2023-04-01 07:20:34,004 		504 of 10000 with 98.41% 	 Time used:  0.15 sec
2023-04-01 07:20:34,261 		528 of 10000 with 98.48% 	 Time used:  0.26 sec
2023-04-01 07:20:34,452 		552 of 10000 with 98.55% 	 Time used:  0.19 sec
2023-04-01 07:20:34,691 		576 of 10000 with 98.61% 	 Time used:  0.24 sec
2023-04-01 07:20:34,815 		600 of 10000 with 98.67% 	 Time used:  0.12 sec
2023-04-01 07:20:34,943 		624 of 10000 with 98.72% 	 Time used:  0.13 sec
2023-04-01 07:20:35,099 		648 of 10000 with 98.77% 	 Time used:  0.15 sec
2023-04-01 07:20:35,263 		672 of 10000 with 98.81% 	 Time used:  0.16 sec
2023-04-01 07:20:35,521 		696 of 10000 with 98.85% 	 Time used:  0.25 sec
2023-04-01 07:20:35,706 		720 of 10000 with 98.89% 	 Time used:  0.18 sec
2023-04-01 07:20:35,944 		744 of 10000 with 98.92% 	 Time used:  0.24 sec
2023-04-01 07:20:36,142 		768 of 10000 with 98.96% 	 Time used:  0.20 sec
2023-04-01 07:20:36,264 		792 of 10000 with 98.99% 	 Time used:  0.12 sec
2023-04-01 07:20:36,298 		816 of 10000 with 98.90% 	 Time used:  0.03 sec
2023-04-01 07:20:36,331 		840 of 10000 with 98.93% 	 Time used:  0.03 sec
2023-04-01 07:20:36,365 		864 of 10000 with 98.96% 	 Time used:  0.03 sec
2023-04-01 07:20:36,399 		888 of 10000 with 98.99% 	 Time used:  0.03 sec
2023-04-01 07:20:36,433 		912 of 10000 with 98.79% 	 Time used:  0.03 sec
2023-04-01 07:20:36,466 		936 of 10000 with 98.82% 	 Time used:  0.03 sec
2023-04-01 07:20:36,500 		960 of 10000 with 98.85% 	 Time used:  0.03 sec
2023-04-01 07:20:36,533 		984 of 10000 with 98.88% 	 Time used:  0.03 sec
2023-04-01 07:20:36,567 		1008 of 10000 with 98.91% 	 Time used:  0.03 sec
2023-04-01 07:20:36,773 		1032 of 10000 with 98.93% 	 Time used:  0.20 sec
2023-04-01 07:20:36,940 		1056 of 10000 with 98.96% 	 Time used:  0.17 sec
2023-04-01 07:20:37,129 		1080 of 10000 with 98.98% 	 Time used:  0.19 sec
2023-04-01 07:20:37,269 		1104 of 10000 with 99.00% 	 Time used:  0.14 sec
2023-04-01 07:20:37,302 		1128 of 10000 with 99.02% 	 Time used:  0.03 sec
2023-04-01 07:20:37,417 		1152 of 10000 with 99.05% 	 Time used:  0.11 sec
2023-04-01 07:20:37,597 		1176 of 10000 with 99.06% 	 Time used:  0.18 sec
2023-04-01 07:20:37,775 		1200 of 10000 with 99.08% 	 Time used:  0.18 sec
2023-04-01 07:20:37,945 		1224 of 10000 with 99.10% 	 Time used:  0.17 sec
2023-04-01 07:20:38,116 		1248 of 10000 with 99.12% 	 Time used:  0.17 sec
2023-04-01 07:20:38,288 		1272 of 10000 with 99.14% 	 Time used:  0.17 sec
2023-04-01 07:20:38,469 		1296 of 10000 with 99.15% 	 Time used:  0.18 sec
2023-04-01 07:20:38,650 		1320 of 10000 with 99.09% 	 Time used:  0.18 sec
2023-04-01 07:20:38,807 		1344 of 10000 with 99.11% 	 Time used:  0.16 sec
2023-04-01 07:20:38,977 		1368 of 10000 with 99.12% 	 Time used:  0.17 sec
2023-04-01 07:20:39,126 		1392 of 10000 with 99.14% 	 Time used:  0.15 sec
2023-04-01 07:20:39,408 		1416 of 10000 with 99.15% 	 Time used:  0.28 sec
2023-04-01 07:20:39,546 		1440 of 10000 with 99.17% 	 Time used:  0.14 sec
2023-04-01 07:20:39,740 		1464 of 10000 with 99.18% 	 Time used:  0.19 sec
2023-04-01 07:20:39,895 		1488 of 10000 with 99.13% 	 Time used:  0.15 sec
2023-04-01 07:20:40,074 		1512 of 10000 with 99.07% 	 Time used:  0.18 sec
2023-04-01 07:20:40,324 		1536 of 10000 with 99.02% 	 Time used:  0.25 sec
2023-04-01 07:20:40,507 		1560 of 10000 with 99.04% 	 Time used:  0.18 sec
2023-04-01 07:20:40,697 		1584 of 10000 with 98.99% 	 Time used:  0.19 sec
2023-04-01 07:20:40,883 		1608 of 10000 with 99.00% 	 Time used:  0.18 sec
2023-04-01 07:20:41,063 		1632 of 10000 with 98.96% 	 Time used:  0.18 sec
2023-04-01 07:20:41,241 		1656 of 10000 with 98.97% 	 Time used:  0.18 sec
2023-04-01 07:20:41,426 		1680 of 10000 with 98.99% 	 Time used:  0.18 sec
2023-04-01 07:20:41,584 		1704 of 10000 with 99.00% 	 Time used:  0.16 sec
2023-04-01 07:20:41,766 		1728 of 10000 with 98.96% 	 Time used:  0.18 sec
2023-04-01 07:20:42,006 		1752 of 10000 with 98.92% 	 Time used:  0.24 sec
2023-04-01 07:20:42,180 		1776 of 10000 with 98.93% 	 Time used:  0.17 sec
2023-04-01 07:20:42,386 		1800 of 10000 with 98.94% 	 Time used:  0.20 sec
2023-04-01 07:20:42,545 		1824 of 10000 with 98.96% 	 Time used:  0.16 sec
2023-04-01 07:20:42,737 		1848 of 10000 with 98.97% 	 Time used:  0.19 sec
2023-04-01 07:20:42,964 		1872 of 10000 with 98.93% 	 Time used:  0.23 sec
2023-04-01 07:20:43,156 		1896 of 10000 with 98.95% 	 Time used:  0.19 sec
2023-04-01 07:20:43,340 		1920 of 10000 with 98.96% 	 Time used:  0.18 sec
2023-04-01 07:20:43,517 		1944 of 10000 with 98.97% 	 Time used:  0.18 sec
2023-04-01 07:20:43,744 		1968 of 10000 with 98.93% 	 Time used:  0.23 sec
2023-04-01 07:20:43,875 		1992 of 10000 with 98.95% 	 Time used:  0.13 sec
2023-04-01 07:20:44,055 		2016 of 10000 with 98.96% 	 Time used:  0.18 sec
2023-04-01 07:20:44,284 		2040 of 10000 with 98.97% 	 Time used:  0.23 sec
2023-04-01 07:20:44,429 		2064 of 10000 with 98.98% 	 Time used:  0.14 sec
2023-04-01 07:20:44,610 		2088 of 10000 with 98.99% 	 Time used:  0.18 sec
2023-04-01 07:20:44,811 		2112 of 10000 with 99.01% 	 Time used:  0.20 sec
2023-04-01 07:20:45,032 		2136 of 10000 with 99.02% 	 Time used:  0.22 sec
2023-04-01 07:20:45,213 		2160 of 10000 with 99.03% 	 Time used:  0.18 sec
2023-04-01 07:20:45,415 		2184 of 10000 with 99.04% 	 Time used:  0.20 sec
2023-04-01 07:20:45,598 		2208 of 10000 with 99.05% 	 Time used:  0.18 sec
2023-04-01 07:20:45,771 		2232 of 10000 with 99.06% 	 Time used:  0.17 sec
2023-04-01 07:20:45,975 		2256 of 10000 with 99.07% 	 Time used:  0.20 sec
2023-04-01 07:20:46,122 		2280 of 10000 with 99.08% 	 Time used:  0.15 sec
2023-04-01 07:20:46,349 		2304 of 10000 with 99.09% 	 Time used:  0.23 sec
2023-04-01 07:20:46,525 		2328 of 10000 with 99.10% 	 Time used:  0.17 sec
2023-04-01 07:20:46,741 		2352 of 10000 with 99.11% 	 Time used:  0.22 sec
2023-04-01 07:20:46,969 		2376 of 10000 with 99.12% 	 Time used:  0.23 sec
2023-04-01 07:20:47,095 		2400 of 10000 with 99.12% 	 Time used:  0.13 sec
2023-04-01 07:20:47,266 		2424 of 10000 with 99.13% 	 Time used:  0.17 sec
2023-04-01 07:20:47,437 		2448 of 10000 with 99.14% 	 Time used:  0.17 sec
2023-04-01 07:20:47,610 		2472 of 10000 with 99.15% 	 Time used:  0.17 sec
2023-04-01 07:20:47,862 		2496 of 10000 with 99.16% 	 Time used:  0.21 sec
2023-04-01 07:20:48,030 		2520 of 10000 with 99.17% 	 Time used:  0.17 sec
2023-04-01 07:20:48,195 		2544 of 10000 with 99.14% 	 Time used:  0.16 sec
2023-04-01 07:20:48,387 		2568 of 10000 with 99.14% 	 Time used:  0.19 sec
2023-04-01 07:20:48,593 		2592 of 10000 with 99.15% 	 Time used:  0.21 sec
2023-04-01 07:20:48,794 		2616 of 10000 with 99.16% 	 Time used:  0.20 sec
2023-04-01 07:20:48,974 		2640 of 10000 with 99.17% 	 Time used:  0.18 sec
2023-04-01 07:20:49,145 		2664 of 10000 with 99.17% 	 Time used:  0.17 sec
2023-04-01 07:20:49,310 		2688 of 10000 with 99.18% 	 Time used:  0.16 sec
2023-04-01 07:20:49,495 		2712 of 10000 with 99.19% 	 Time used:  0.18 sec
2023-04-01 07:20:49,636 		2736 of 10000 with 99.20% 	 Time used:  0.14 sec
2023-04-01 07:20:49,820 		2760 of 10000 with 99.20% 	 Time used:  0.18 sec
2023-04-01 07:20:49,989 		2784 of 10000 with 99.21% 	 Time used:  0.17 sec
2023-04-01 07:20:50,149 		2808 of 10000 with 99.22% 	 Time used:  0.16 sec
2023-04-01 07:20:50,333 		2832 of 10000 with 99.22% 	 Time used:  0.18 sec
2023-04-01 07:20:50,512 		2856 of 10000 with 99.23% 	 Time used:  0.18 sec
2023-04-01 07:20:50,721 		2880 of 10000 with 99.24% 	 Time used:  0.21 sec
2023-04-01 07:20:50,880 		2904 of 10000 with 99.24% 	 Time used:  0.16 sec
2023-04-01 07:20:51,095 		2928 of 10000 with 99.25% 	 Time used:  0.21 sec
2023-04-01 07:20:51,263 		2952 of 10000 with 99.25% 	 Time used:  0.16 sec
2023-04-01 07:20:51,466 		2976 of 10000 with 99.26% 	 Time used:  0.20 sec
2023-04-01 07:20:51,655 		3000 of 10000 with 99.27% 	 Time used:  0.19 sec
2023-04-01 07:20:51,839 		3024 of 10000 with 99.27% 	 Time used:  0.18 sec
2023-04-01 07:20:52,137 		3048 of 10000 with 99.28% 	 Time used:  0.30 sec
2023-04-01 07:20:52,318 		3072 of 10000 with 99.25% 	 Time used:  0.18 sec
2023-04-01 07:20:52,499 		3096 of 10000 with 99.26% 	 Time used:  0.18 sec
2023-04-01 07:20:52,688 		3120 of 10000 with 99.26% 	 Time used:  0.19 sec
2023-04-01 07:20:52,870 		3144 of 10000 with 99.27% 	 Time used:  0.18 sec
2023-04-01 07:20:53,034 		3168 of 10000 with 99.27% 	 Time used:  0.16 sec
2023-04-01 07:20:53,219 		3192 of 10000 with 99.25% 	 Time used:  0.18 sec
2023-04-01 07:20:53,410 		3216 of 10000 with 99.25% 	 Time used:  0.19 sec
2023-04-01 07:20:53,599 		3240 of 10000 with 99.26% 	 Time used:  0.19 sec
2023-04-01 07:20:53,787 		3264 of 10000 with 99.26% 	 Time used:  0.19 sec
2023-04-01 07:20:53,966 		3288 of 10000 with 99.27% 	 Time used:  0.18 sec
2023-04-01 07:20:54,200 		3312 of 10000 with 99.28% 	 Time used:  0.23 sec
2023-04-01 07:20:54,352 		3336 of 10000 with 99.22% 	 Time used:  0.15 sec
2023-04-01 07:20:54,535 		3360 of 10000 with 99.23% 	 Time used:  0.18 sec
2023-04-01 07:20:54,724 		3384 of 10000 with 99.23% 	 Time used:  0.19 sec
2023-04-01 07:20:54,871 		3408 of 10000 with 99.24% 	 Time used:  0.15 sec
2023-04-01 07:20:55,069 		3432 of 10000 with 99.24% 	 Time used:  0.20 sec
2023-04-01 07:20:55,226 		3456 of 10000 with 99.22% 	 Time used:  0.16 sec
2023-04-01 07:20:55,376 		3480 of 10000 with 99.20% 	 Time used:  0.15 sec
2023-04-01 07:20:55,591 		3504 of 10000 with 99.20% 	 Time used:  0.21 sec
2023-04-01 07:20:55,811 		3528 of 10000 with 99.21% 	 Time used:  0.22 sec
2023-04-01 07:20:55,991 		3552 of 10000 with 99.21% 	 Time used:  0.18 sec
2023-04-01 07:20:56,167 		3576 of 10000 with 99.19% 	 Time used:  0.18 sec
2023-04-01 07:20:56,336 		3600 of 10000 with 99.17% 	 Time used:  0.17 sec
2023-04-01 07:20:56,472 		3624 of 10000 with 99.17% 	 Time used:  0.14 sec
2023-04-01 07:20:56,700 		3648 of 10000 with 99.15% 	 Time used:  0.23 sec
2023-04-01 07:20:56,851 		3672 of 10000 with 99.16% 	 Time used:  0.15 sec
2023-04-01 07:20:57,056 		3696 of 10000 with 99.16% 	 Time used:  0.20 sec
2023-04-01 07:20:57,290 		3720 of 10000 with 99.17% 	 Time used:  0.23 sec
2023-04-01 07:20:57,320 		3744 of 10000 with 99.17% 	 Time used:  0.03 sec
2023-04-01 07:20:57,361 		3768 of 10000 with 99.18% 	 Time used:  0.04 sec
2023-04-01 07:20:57,536 		3792 of 10000 with 99.18% 	 Time used:  0.17 sec
2023-04-01 07:20:57,772 		3816 of 10000 with 99.19% 	 Time used:  0.24 sec
2023-04-01 07:20:57,989 		3840 of 10000 with 99.19% 	 Time used:  0.22 sec
2023-04-01 07:20:58,168 		3864 of 10000 with 99.20% 	 Time used:  0.18 sec
2023-04-01 07:20:58,347 		3888 of 10000 with 99.20% 	 Time used:  0.18 sec
2023-04-01 07:20:58,538 		3912 of 10000 with 99.21% 	 Time used:  0.19 sec
2023-04-01 07:20:58,719 		3936 of 10000 with 99.21% 	 Time used:  0.18 sec
2023-04-01 07:20:58,902 		3960 of 10000 with 99.22% 	 Time used:  0.18 sec
2023-04-01 07:20:59,091 		3984 of 10000 with 99.22% 	 Time used:  0.19 sec
2023-04-01 07:20:59,318 		4008 of 10000 with 99.20% 	 Time used:  0.23 sec
2023-04-01 07:20:59,497 		4032 of 10000 with 99.21% 	 Time used:  0.18 sec
2023-04-01 07:20:59,717 		4056 of 10000 with 99.19% 	 Time used:  0.22 sec
2023-04-01 07:20:59,899 		4080 of 10000 with 99.19% 	 Time used:  0.18 sec
2023-04-01 07:21:00,090 		4104 of 10000 with 99.20% 	 Time used:  0.19 sec
2023-04-01 07:21:00,322 		4128 of 10000 with 99.20% 	 Time used:  0.23 sec
2023-04-01 07:21:00,502 		4152 of 10000 with 99.21% 	 Time used:  0.18 sec
2023-04-01 07:21:00,706 		4176 of 10000 with 99.21% 	 Time used:  0.20 sec
2023-04-01 07:21:00,890 		4200 of 10000 with 99.19% 	 Time used:  0.18 sec
2023-04-01 07:21:01,073 		4224 of 10000 with 99.20% 	 Time used:  0.18 sec
2023-04-01 07:21:01,301 		4248 of 10000 with 99.20% 	 Time used:  0.23 sec
2023-04-01 07:21:01,511 		4272 of 10000 with 99.20% 	 Time used:  0.21 sec
2023-04-01 07:21:01,694 		4296 of 10000 with 99.21% 	 Time used:  0.18 sec
2023-04-01 07:21:01,944 		4320 of 10000 with 99.21% 	 Time used:  0.25 sec
2023-04-01 07:21:02,178 		4344 of 10000 with 99.22% 	 Time used:  0.23 sec
2023-04-01 07:21:02,491 		4368 of 10000 with 99.20% 	 Time used:  0.31 sec
2023-04-01 07:21:02,689 		4392 of 10000 with 99.18% 	 Time used:  0.20 sec
2023-04-01 07:21:02,864 		4416 of 10000 with 99.18% 	 Time used:  0.17 sec
2023-04-01 07:21:03,059 		4440 of 10000 with 99.17% 	 Time used:  0.19 sec
2023-04-01 07:21:03,291 		4464 of 10000 with 99.17% 	 Time used:  0.23 sec
2023-04-01 07:21:03,319 		4488 of 10000 with 99.18% 	 Time used:  0.03 sec
2023-04-01 07:21:03,584 		4512 of 10000 with 99.16% 	 Time used:  0.26 sec
2023-04-01 07:21:03,750 		4536 of 10000 with 99.14% 	 Time used:  0.16 sec
2023-04-01 07:21:03,945 		4560 of 10000 with 99.14% 	 Time used:  0.19 sec
2023-04-01 07:21:04,127 		4584 of 10000 with 99.15% 	 Time used:  0.18 sec
2023-04-01 07:21:04,286 		4608 of 10000 with 99.15% 	 Time used:  0.16 sec
2023-04-01 07:21:04,480 		4632 of 10000 with 99.16% 	 Time used:  0.19 sec
2023-04-01 07:21:04,713 		4656 of 10000 with 99.16% 	 Time used:  0.23 sec
2023-04-01 07:21:04,880 		4680 of 10000 with 99.17% 	 Time used:  0.17 sec
2023-04-01 07:21:05,103 		4704 of 10000 with 99.17% 	 Time used:  0.22 sec
2023-04-01 07:21:05,262 		4728 of 10000 with 99.13% 	 Time used:  0.16 sec
2023-04-01 07:21:05,414 		4752 of 10000 with 99.14% 	 Time used:  0.15 sec
2023-04-01 07:21:05,589 		4776 of 10000 with 99.14% 	 Time used:  0.17 sec
2023-04-01 07:21:05,771 		4800 of 10000 with 99.15% 	 Time used:  0.18 sec
2023-04-01 07:21:05,966 		4824 of 10000 with 99.15% 	 Time used:  0.19 sec
2023-04-01 07:21:06,156 		4848 of 10000 with 99.13% 	 Time used:  0.19 sec
2023-04-01 07:21:06,307 		4872 of 10000 with 99.12% 	 Time used:  0.15 sec
2023-04-01 07:21:06,451 		4896 of 10000 with 99.12% 	 Time used:  0.14 sec
2023-04-01 07:21:06,657 		4920 of 10000 with 99.13% 	 Time used:  0.21 sec
2023-04-01 07:21:06,894 		4944 of 10000 with 99.13% 	 Time used:  0.24 sec
2023-04-01 07:21:06,920 		4968 of 10000 with 99.13% 	 Time used:  0.03 sec
2023-04-01 07:21:07,074 		4992 of 10000 with 99.14% 	 Time used:  0.15 sec
2023-04-01 07:21:07,257 		5016 of 10000 with 99.12% 	 Time used:  0.18 sec
2023-04-01 07:21:07,421 		5040 of 10000 with 99.13% 	 Time used:  0.16 sec
2023-04-01 07:21:07,606 		5064 of 10000 with 99.13% 	 Time used:  0.18 sec
2023-04-01 07:21:07,816 		5088 of 10000 with 99.14% 	 Time used:  0.21 sec
2023-04-01 07:21:08,118 		5112 of 10000 with 99.14% 	 Time used:  0.30 sec
2023-04-01 07:21:08,272 		5136 of 10000 with 99.14% 	 Time used:  0.15 sec
2023-04-01 07:21:08,427 		5160 of 10000 with 99.15% 	 Time used:  0.16 sec
2023-04-01 07:21:08,681 		5184 of 10000 with 99.15% 	 Time used:  0.25 sec
2023-04-01 07:21:08,889 		5208 of 10000 with 99.16% 	 Time used:  0.21 sec
2023-04-01 07:21:09,110 		5232 of 10000 with 99.16% 	 Time used:  0.22 sec
2023-04-01 07:21:09,289 		5256 of 10000 with 99.14% 	 Time used:  0.18 sec
2023-04-01 07:21:09,441 		5280 of 10000 with 99.15% 	 Time used:  0.15 sec
2023-04-01 07:21:09,650 		5304 of 10000 with 99.15% 	 Time used:  0.21 sec
2023-04-01 07:21:09,819 		5328 of 10000 with 99.12% 	 Time used:  0.17 sec
2023-04-01 07:21:09,959 		5352 of 10000 with 99.08% 	 Time used:  0.14 sec
2023-04-01 07:21:10,188 		5376 of 10000 with 99.09% 	 Time used:  0.23 sec
2023-04-01 07:21:10,399 		5400 of 10000 with 99.09% 	 Time used:  0.21 sec
2023-04-01 07:21:10,557 		5424 of 10000 with 99.10% 	 Time used:  0.16 sec
2023-04-01 07:21:10,795 		5448 of 10000 with 99.10% 	 Time used:  0.24 sec
2023-04-01 07:21:10,987 		5472 of 10000 with 99.10% 	 Time used:  0.19 sec
2023-04-01 07:21:11,224 		5496 of 10000 with 99.11% 	 Time used:  0.24 sec
2023-04-01 07:21:11,365 		5520 of 10000 with 99.09% 	 Time used:  0.14 sec
2023-04-01 07:21:11,555 		5544 of 10000 with 99.10% 	 Time used:  0.19 sec
2023-04-01 07:21:11,725 		5568 of 10000 with 99.10% 	 Time used:  0.17 sec
2023-04-01 07:21:11,881 		5592 of 10000 with 99.11% 	 Time used:  0.15 sec
2023-04-01 07:21:12,054 		5616 of 10000 with 99.11% 	 Time used:  0.17 sec
2023-04-01 07:21:12,228 		5640 of 10000 with 99.11% 	 Time used:  0.17 sec
2023-04-01 07:21:12,399 		5664 of 10000 with 99.12% 	 Time used:  0.17 sec
2023-04-01 07:21:12,574 		5688 of 10000 with 99.10% 	 Time used:  0.17 sec
2023-04-01 07:21:12,808 		5712 of 10000 with 99.11% 	 Time used:  0.23 sec
2023-04-01 07:21:13,033 		5736 of 10000 with 99.08% 	 Time used:  0.22 sec
2023-04-01 07:21:13,222 		5760 of 10000 with 99.08% 	 Time used:  0.19 sec
2023-04-01 07:21:13,459 		5784 of 10000 with 99.07% 	 Time used:  0.24 sec
2023-04-01 07:21:13,596 		5808 of 10000 with 99.07% 	 Time used:  0.14 sec
2023-04-01 07:21:13,794 		5832 of 10000 with 99.07% 	 Time used:  0.20 sec
2023-04-01 07:21:13,983 		5856 of 10000 with 99.08% 	 Time used:  0.19 sec
2023-04-01 07:21:14,173 		5880 of 10000 with 99.08% 	 Time used:  0.19 sec
2023-04-01 07:21:14,372 		5904 of 10000 with 99.09% 	 Time used:  0.20 sec
2023-04-01 07:21:14,568 		5928 of 10000 with 99.09% 	 Time used:  0.19 sec
2023-04-01 07:21:14,769 		5952 of 10000 with 99.09% 	 Time used:  0.20 sec
2023-04-01 07:21:15,013 		5976 of 10000 with 99.10% 	 Time used:  0.24 sec
2023-04-01 07:21:15,160 		6000 of 10000 with 99.10% 	 Time used:  0.15 sec
2023-04-01 07:21:15,334 		6024 of 10000 with 99.10% 	 Time used:  0.17 sec
2023-04-01 07:21:15,514 		6048 of 10000 with 99.09% 	 Time used:  0.18 sec
2023-04-01 07:21:15,668 		6072 of 10000 with 99.09% 	 Time used:  0.15 sec
2023-04-01 07:21:15,837 		6096 of 10000 with 99.08% 	 Time used:  0.17 sec
2023-04-01 07:21:15,987 		6120 of 10000 with 99.05% 	 Time used:  0.15 sec
2023-04-01 07:21:16,183 		6144 of 10000 with 99.06% 	 Time used:  0.20 sec
2023-04-01 07:21:16,343 		6168 of 10000 with 99.04% 	 Time used:  0.16 sec
2023-04-01 07:21:16,548 		6192 of 10000 with 99.05% 	 Time used:  0.20 sec
2023-04-01 07:21:16,788 		6216 of 10000 with 99.05% 	 Time used:  0.24 sec
2023-04-01 07:21:17,020 		6240 of 10000 with 99.05% 	 Time used:  0.23 sec
2023-04-01 07:21:17,047 		6264 of 10000 with 99.06% 	 Time used:  0.03 sec
2023-04-01 07:21:17,081 		6288 of 10000 with 99.06% 	 Time used:  0.03 sec
2023-04-01 07:21:17,329 		6312 of 10000 with 99.07% 	 Time used:  0.25 sec
2023-04-01 07:21:17,490 		6336 of 10000 with 99.07% 	 Time used:  0.16 sec
2023-04-01 07:21:17,523 		6360 of 10000 with 99.07% 	 Time used:  0.03 sec
2023-04-01 07:21:17,602 		6384 of 10000 with 99.08% 	 Time used:  0.08 sec
2023-04-01 07:21:17,636 		6408 of 10000 with 99.08% 	 Time used:  0.03 sec
2023-04-01 07:21:17,670 		6432 of 10000 with 99.08% 	 Time used:  0.03 sec
2023-04-01 07:21:17,704 		6456 of 10000 with 99.09% 	 Time used:  0.03 sec
2023-04-01 07:21:17,738 		6480 of 10000 with 99.09% 	 Time used:  0.03 sec
2023-04-01 07:21:17,771 		6504 of 10000 with 99.08% 	 Time used:  0.03 sec
2023-04-01 07:21:17,805 		6528 of 10000 with 99.07% 	 Time used:  0.03 sec
2023-04-01 07:21:17,839 		6552 of 10000 with 99.05% 	 Time used:  0.03 sec
2023-04-01 07:21:17,873 		6576 of 10000 with 99.06% 	 Time used:  0.03 sec
2023-04-01 07:21:17,907 		6600 of 10000 with 99.06% 	 Time used:  0.03 sec
2023-04-01 07:21:17,940 		6624 of 10000 with 99.06% 	 Time used:  0.03 sec
2023-04-01 07:21:17,975 		6648 of 10000 with 99.07% 	 Time used:  0.03 sec
2023-04-01 07:21:18,008 		6672 of 10000 with 99.07% 	 Time used:  0.03 sec
2023-04-01 07:21:18,042 		6696 of 10000 with 99.06% 	 Time used:  0.03 sec
2023-04-01 07:21:18,076 		6720 of 10000 with 99.06% 	 Time used:  0.03 sec
2023-04-01 07:21:18,110 		6744 of 10000 with 99.05% 	 Time used:  0.03 sec
2023-04-01 07:21:18,144 		6768 of 10000 with 99.05% 	 Time used:  0.03 sec
2023-04-01 07:21:18,178 		6792 of 10000 with 99.04% 	 Time used:  0.03 sec
2023-04-01 07:21:18,212 		6816 of 10000 with 99.03% 	 Time used:  0.03 sec
2023-04-01 07:21:18,246 		6840 of 10000 with 99.04% 	 Time used:  0.03 sec
2023-04-01 07:21:18,280 		6864 of 10000 with 99.04% 	 Time used:  0.03 sec
2023-04-01 07:21:18,314 		6888 of 10000 with 99.04% 	 Time used:  0.03 sec
2023-04-01 07:21:18,519 		6912 of 10000 with 99.05% 	 Time used:  0.20 sec
2023-04-01 07:21:18,639 		6936 of 10000 with 99.05% 	 Time used:  0.12 sec
2023-04-01 07:21:18,778 		6960 of 10000 with 99.05% 	 Time used:  0.14 sec
2023-04-01 07:21:19,004 		6984 of 10000 with 99.04% 	 Time used:  0.23 sec
2023-04-01 07:21:19,173 		7008 of 10000 with 99.04% 	 Time used:  0.17 sec
2023-04-01 07:21:19,343 		7032 of 10000 with 99.05% 	 Time used:  0.17 sec
2023-04-01 07:21:19,546 		7056 of 10000 with 99.05% 	 Time used:  0.20 sec
2023-04-01 07:21:19,831 		7080 of 10000 with 99.05% 	 Time used:  0.28 sec
2023-04-01 07:21:19,972 		7104 of 10000 with 99.06% 	 Time used:  0.14 sec
2023-04-01 07:21:20,126 		7128 of 10000 with 99.06% 	 Time used:  0.15 sec
2023-04-01 07:21:20,276 		7152 of 10000 with 99.06% 	 Time used:  0.15 sec
2023-04-01 07:21:20,449 		7176 of 10000 with 99.07% 	 Time used:  0.17 sec
2023-04-01 07:21:20,679 		7200 of 10000 with 99.07% 	 Time used:  0.23 sec
2023-04-01 07:21:20,866 		7224 of 10000 with 99.07% 	 Time used:  0.19 sec
2023-04-01 07:21:21,104 		7248 of 10000 with 99.06% 	 Time used:  0.24 sec
2023-04-01 07:21:21,251 		7272 of 10000 with 99.06% 	 Time used:  0.15 sec
2023-04-01 07:21:21,464 		7296 of 10000 with 99.07% 	 Time used:  0.21 sec
2023-04-01 07:21:21,696 		7320 of 10000 with 99.06% 	 Time used:  0.23 sec
2023-04-01 07:21:21,922 		7344 of 10000 with 99.05% 	 Time used:  0.23 sec
2023-04-01 07:21:22,108 		7368 of 10000 with 99.05% 	 Time used:  0.19 sec
2023-04-01 07:21:22,339 		7392 of 10000 with 99.04% 	 Time used:  0.23 sec
2023-04-01 07:21:22,448 		7416 of 10000 with 99.04% 	 Time used:  0.11 sec
2023-04-01 07:21:22,481 		7440 of 10000 with 99.05% 	 Time used:  0.03 sec
2023-04-01 07:21:22,618 		7464 of 10000 with 99.05% 	 Time used:  0.14 sec
2023-04-01 07:21:22,821 		7488 of 10000 with 99.05% 	 Time used:  0.20 sec
2023-04-01 07:21:22,991 		7512 of 10000 with 99.05% 	 Time used:  0.17 sec
2023-04-01 07:21:23,215 		7536 of 10000 with 99.06% 	 Time used:  0.22 sec
2023-04-01 07:21:23,364 		7560 of 10000 with 99.06% 	 Time used:  0.15 sec
2023-04-01 07:21:23,507 		7584 of 10000 with 99.06% 	 Time used:  0.14 sec
2023-04-01 07:21:23,670 		7608 of 10000 with 99.07% 	 Time used:  0.16 sec
2023-04-01 07:21:23,864 		7632 of 10000 with 99.07% 	 Time used:  0.19 sec
2023-04-01 07:21:24,061 		7656 of 10000 with 99.07% 	 Time used:  0.20 sec
2023-04-01 07:21:24,228 		7680 of 10000 with 99.08% 	 Time used:  0.16 sec
2023-04-01 07:21:24,350 		7704 of 10000 with 99.08% 	 Time used:  0.12 sec
2023-04-01 07:21:24,540 		7728 of 10000 with 99.08% 	 Time used:  0.19 sec
2023-04-01 07:21:24,734 		7752 of 10000 with 99.08% 	 Time used:  0.19 sec
2023-04-01 07:21:24,871 		7776 of 10000 with 99.09% 	 Time used:  0.14 sec
2023-04-01 07:21:25,048 		7800 of 10000 with 99.09% 	 Time used:  0.18 sec
2023-04-01 07:21:25,187 		7824 of 10000 with 99.09% 	 Time used:  0.14 sec
2023-04-01 07:21:25,324 		7848 of 10000 with 99.10% 	 Time used:  0.14 sec
2023-04-01 07:21:25,559 		7872 of 10000 with 99.10% 	 Time used:  0.23 sec
2023-04-01 07:21:25,772 		7896 of 10000 with 99.10% 	 Time used:  0.21 sec
2023-04-01 07:21:25,924 		7920 of 10000 with 99.10% 	 Time used:  0.15 sec
2023-04-01 07:21:26,062 		7944 of 10000 with 99.11% 	 Time used:  0.14 sec
2023-04-01 07:21:26,208 		7968 of 10000 with 99.11% 	 Time used:  0.14 sec
2023-04-01 07:21:26,364 		7992 of 10000 with 99.11% 	 Time used:  0.15 sec
2023-04-01 07:21:26,520 		8016 of 10000 with 99.09% 	 Time used:  0.15 sec
2023-04-01 07:21:26,668 		8040 of 10000 with 99.08% 	 Time used:  0.15 sec
2023-04-01 07:21:26,822 		8064 of 10000 with 99.08% 	 Time used:  0.15 sec
2023-04-01 07:21:27,026 		8088 of 10000 with 99.06% 	 Time used:  0.20 sec
2023-04-01 07:21:27,200 		8112 of 10000 with 99.06% 	 Time used:  0.17 sec
2023-04-01 07:21:27,425 		8136 of 10000 with 99.07% 	 Time used:  0.22 sec
2023-04-01 07:21:27,637 		8160 of 10000 with 99.07% 	 Time used:  0.21 sec
2023-04-01 07:21:27,780 		8184 of 10000 with 99.07% 	 Time used:  0.14 sec
2023-04-01 07:21:28,026 		8208 of 10000 with 99.07% 	 Time used:  0.24 sec
2023-04-01 07:21:28,188 		8232 of 10000 with 99.06% 	 Time used:  0.16 sec
2023-04-01 07:21:28,383 		8256 of 10000 with 99.07% 	 Time used:  0.19 sec
2023-04-01 07:21:28,605 		8280 of 10000 with 99.07% 	 Time used:  0.22 sec
2023-04-01 07:21:28,789 		8304 of 10000 with 99.07% 	 Time used:  0.18 sec
2023-04-01 07:21:28,924 		8328 of 10000 with 99.08% 	 Time used:  0.13 sec
2023-04-01 07:21:29,051 		8352 of 10000 with 99.07% 	 Time used:  0.13 sec
2023-04-01 07:21:29,248 		8376 of 10000 with 99.07% 	 Time used:  0.19 sec
2023-04-01 07:21:29,417 		8400 of 10000 with 99.07% 	 Time used:  0.17 sec
2023-04-01 07:21:29,612 		8424 of 10000 with 99.07% 	 Time used:  0.19 sec
2023-04-01 07:21:29,802 		8448 of 10000 with 99.08% 	 Time used:  0.19 sec
2023-04-01 07:21:29,984 		8472 of 10000 with 99.08% 	 Time used:  0.18 sec
2023-04-01 07:21:30,165 		8496 of 10000 with 99.07% 	 Time used:  0.18 sec
2023-04-01 07:21:30,318 		8520 of 10000 with 99.06% 	 Time used:  0.15 sec
2023-04-01 07:21:30,546 		8544 of 10000 with 99.06% 	 Time used:  0.23 sec
2023-04-01 07:21:30,704 		8568 of 10000 with 99.07% 	 Time used:  0.16 sec
2023-04-01 07:21:30,868 		8592 of 10000 with 99.07% 	 Time used:  0.16 sec
2023-04-01 07:21:31,018 		8616 of 10000 with 99.07% 	 Time used:  0.15 sec
2023-04-01 07:21:31,161 		8640 of 10000 with 99.06% 	 Time used:  0.14 sec
2023-04-01 07:21:31,356 		8664 of 10000 with 99.05% 	 Time used:  0.19 sec
2023-04-01 07:21:31,575 		8688 of 10000 with 99.06% 	 Time used:  0.22 sec
2023-04-01 07:21:31,754 		8712 of 10000 with 99.06% 	 Time used:  0.18 sec
2023-04-01 07:21:31,946 		8736 of 10000 with 99.06% 	 Time used:  0.19 sec
2023-04-01 07:21:32,128 		8760 of 10000 with 99.06% 	 Time used:  0.18 sec
2023-04-01 07:21:32,257 		8784 of 10000 with 99.06% 	 Time used:  0.13 sec
2023-04-01 07:21:32,413 		8808 of 10000 with 99.05% 	 Time used:  0.16 sec
2023-04-01 07:21:32,597 		8832 of 10000 with 99.03% 	 Time used:  0.18 sec
2023-04-01 07:21:32,756 		8856 of 10000 with 99.03% 	 Time used:  0.16 sec
2023-04-01 07:21:32,963 		8880 of 10000 with 99.03% 	 Time used:  0.21 sec
2023-04-01 07:21:33,116 		8904 of 10000 with 99.03% 	 Time used:  0.15 sec
2023-04-01 07:21:33,322 		8928 of 10000 with 99.04% 	 Time used:  0.21 sec
2023-04-01 07:21:33,498 		8952 of 10000 with 99.04% 	 Time used:  0.18 sec
2023-04-01 07:21:33,638 		8976 of 10000 with 99.04% 	 Time used:  0.14 sec
2023-04-01 07:21:33,840 		9000 of 10000 with 99.04% 	 Time used:  0.20 sec
2023-04-01 07:21:34,058 		9024 of 10000 with 99.05% 	 Time used:  0.22 sec
2023-04-01 07:21:34,251 		9048 of 10000 with 99.05% 	 Time used:  0.19 sec
2023-04-01 07:21:34,420 		9072 of 10000 with 99.05% 	 Time used:  0.17 sec
2023-04-01 07:21:34,630 		9096 of 10000 with 99.05% 	 Time used:  0.21 sec
2023-04-01 07:21:34,803 		9120 of 10000 with 99.05% 	 Time used:  0.17 sec
2023-04-01 07:21:34,980 		9144 of 10000 with 99.05% 	 Time used:  0.18 sec
2023-04-01 07:21:35,138 		9168 of 10000 with 99.05% 	 Time used:  0.16 sec
2023-04-01 07:21:35,299 		9192 of 10000 with 99.05% 	 Time used:  0.16 sec
2023-04-01 07:21:35,491 		9216 of 10000 with 99.05% 	 Time used:  0.19 sec
2023-04-01 07:21:35,728 		9240 of 10000 with 99.04% 	 Time used:  0.24 sec
2023-04-01 07:21:35,861 		9264 of 10000 with 99.04% 	 Time used:  0.13 sec
2023-04-01 07:21:35,989 		9288 of 10000 with 99.04% 	 Time used:  0.13 sec
2023-04-01 07:21:36,120 		9312 of 10000 with 99.04% 	 Time used:  0.13 sec
2023-04-01 07:21:36,337 		9336 of 10000 with 99.05% 	 Time used:  0.22 sec
2023-04-01 07:21:36,528 		9360 of 10000 with 99.05% 	 Time used:  0.19 sec
2023-04-01 07:21:36,687 		9384 of 10000 with 99.05% 	 Time used:  0.16 sec
2023-04-01 07:21:36,853 		9408 of 10000 with 99.05% 	 Time used:  0.16 sec
2023-04-01 07:21:37,102 		9432 of 10000 with 99.06% 	 Time used:  0.25 sec
2023-04-01 07:21:37,314 		9456 of 10000 with 99.05% 	 Time used:  0.21 sec
2023-04-01 07:21:37,544 		9480 of 10000 with 99.05% 	 Time used:  0.23 sec
2023-04-01 07:21:37,569 		9504 of 10000 with 99.05% 	 Time used:  0.02 sec
2023-04-01 07:21:37,786 		9528 of 10000 with 99.06% 	 Time used:  0.22 sec
2023-04-01 07:21:38,004 		9552 of 10000 with 99.06% 	 Time used:  0.22 sec
2023-04-01 07:21:38,163 		9576 of 10000 with 99.06% 	 Time used:  0.16 sec
2023-04-01 07:21:38,339 		9600 of 10000 with 99.06% 	 Time used:  0.18 sec
2023-04-01 07:21:38,524 		9624 of 10000 with 99.06% 	 Time used:  0.18 sec
2023-04-01 07:21:38,709 		9648 of 10000 with 99.05% 	 Time used:  0.18 sec
2023-04-01 07:21:38,855 		9672 of 10000 with 99.04% 	 Time used:  0.14 sec
2023-04-01 07:21:39,078 		9696 of 10000 with 99.04% 	 Time used:  0.22 sec
2023-04-01 07:21:39,278 		9720 of 10000 with 99.04% 	 Time used:  0.20 sec
2023-04-01 07:21:39,483 		9744 of 10000 with 99.05% 	 Time used:  0.20 sec
2023-04-01 07:21:39,705 		9768 of 10000 with 99.04% 	 Time used:  0.22 sec
2023-04-01 07:21:39,886 		9792 of 10000 with 99.04% 	 Time used:  0.18 sec
2023-04-01 07:21:40,090 		9816 of 10000 with 99.04% 	 Time used:  0.20 sec
2023-04-01 07:21:40,294 		9840 of 10000 with 99.03% 	 Time used:  0.20 sec
2023-04-01 07:21:40,475 		9864 of 10000 with 99.04% 	 Time used:  0.18 sec
2023-04-01 07:21:40,656 		9888 of 10000 with 99.03% 	 Time used:  0.18 sec
2023-04-01 07:21:40,912 		9912 of 10000 with 99.03% 	 Time used:  0.26 sec
2023-04-01 07:21:40,933 		9936 of 10000 with 99.03% 	 Time used:  0.02 sec
2023-04-01 07:21:41,091 		9960 of 10000 with 99.04% 	 Time used:  0.16 sec
2023-04-01 07:21:41,327 		9984 of 10000 with 99.04% 	 Time used:  0.23 sec
2023-04-01 07:21:41,487 		10000 of 10000 with 99.03% 	 Time used:  0.16 sec
2023-04-01 07:21:41,487 
2023-04-01 07:21:41,497 			Learning rate: weights:   1.000e-05    
2023-04-01 07:21:41,498 			Last test performance: 99.03%
2023-04-01 07:21:41,498 ----------------
2023-04-01 07:21:45,303   91  =>  0    		Training 486 pattern with 100.00% 	Forward time: 	 2.41 sec
2023-04-01 07:21:45,304 			Loss:    1.690e-04    			Backward time: 	 1.37 sec 
2023-04-01 07:21:45,623 			Learning rate: weights:   1.000e-05    
2023-04-01 07:21:45,624 			Last test performance: 99.03%
2023-04-01 07:21:45,624 ----------------
2023-04-01 07:21:48,393   91  =>  1    		Training 486 pattern with 99.38% 	Forward time: 	 1.90 sec
2023-04-01 07:21:48,394 			Loss:    7.212e-04    			Backward time: 	 0.85 sec 
2023-04-01 07:21:48,602 			Learning rate: weights:   1.000e-05    
2023-04-01 07:21:48,602 			Last test performance: 99.03%
2023-04-01 07:21:48,602 ----------------
2023-04-01 07:21:49,674   91  =>  2    		Training 486 pattern with 99.79% 	Forward time: 	 0.93 sec
2023-04-01 07:21:49,675 			Loss:    2.674e-04    			Backward time: 	 0.13 sec 
2023-04-01 07:21:49,795 			Learning rate: weights:   1.000e-05    
2023-04-01 07:21:49,795 			Last test performance: 99.03%
2023-04-01 07:21:49,795 ----------------
2023-04-01 07:21:51,329   91  =>  3    		Training 486 pattern with 99.79% 	Forward time: 	 1.31 sec
2023-04-01 07:21:51,330 			Loss:    1.701e-04    			Backward time: 	 0.21 sec 
2023-04-01 07:21:51,494 			Learning rate: weights:   1.000e-05    
2023-04-01 07:21:51,495 			Last test performance: 99.03%
2023-04-01 07:21:51,495 ----------------
2023-04-01 07:21:53,465   91  =>  4    		Training 486 pattern with 99.79% 	Forward time: 	 1.45 sec
2023-04-01 07:21:53,465 			Loss:    1.476e-04    			Backward time: 	 0.50 sec 
2023-04-01 07:21:53,547 			Learning rate: weights:   1.000e-05    
2023-04-01 07:21:53,547 			Last test performance: 99.03%
2023-04-01 07:21:53,547 ----------------
2023-04-01 07:21:55,910   91  =>  5    		Training 486 pattern with 100.00% 	Forward time: 	 1.81 sec
2023-04-01 07:21:55,910 			Loss:    1.717e-04    			Backward time: 	 0.53 sec 
2023-04-01 07:21:56,040 			Learning rate: weights:   1.000e-05    
2023-04-01 07:21:56,040 			Last test performance: 99.03%
2023-04-01 07:21:56,040 ----------------
2023-04-01 07:21:57,629   91  =>  6    		Training 486 pattern with 99.79% 	Forward time: 	 1.30 sec
2023-04-01 07:21:57,630 			Loss:    2.075e-04    			Backward time: 	 0.27 sec 
2023-04-01 07:21:57,731 			Learning rate: weights:   1.000e-05    
2023-04-01 07:21:57,731 			Last test performance: 99.03%
2023-04-01 07:21:57,732 ----------------
2023-04-01 07:21:59,185   91  =>  7    		Training 486 pattern with 100.00% 	Forward time: 	 1.11 sec
2023-04-01 07:21:59,185 			Loss:    1.918e-04    			Backward time: 	 0.33 sec 
2023-04-01 07:21:59,318 			Learning rate: weights:   1.000e-05    
2023-04-01 07:21:59,318 			Last test performance: 99.03%
2023-04-01 07:21:59,318 ----------------
2023-04-01 07:22:00,498   91  =>  8    		Training 486 pattern with 99.38% 	Forward time: 	 1.02 sec
2023-04-01 07:22:00,498 			Loss:    8.015e-04    			Backward time: 	 0.13 sec 
2023-04-01 07:22:00,733 			Learning rate: weights:   1.000e-05    
2023-04-01 07:22:00,733 			Last test performance: 99.03%
2023-04-01 07:22:00,734 ----------------
2023-04-01 07:22:02,744   91  =>  9    		Training 486 pattern with 99.38% 	Forward time: 	 1.69 sec
2023-04-01 07:22:02,744 			Loss:    6.916e-04    			Backward time: 	 0.31 sec 
2023-04-01 07:22:02,826 			Learning rate: weights:   1.000e-05    
2023-04-01 07:22:02,826 			Last test performance: 99.03%
2023-04-01 07:22:02,826 ----------------
2023-04-01 07:22:05,601   91  =>  10   		Training 486 pattern with 99.79% 	Forward time: 	 2.14 sec
2023-04-01 07:22:05,602 			Loss:    4.588e-04    			Backward time: 	 0.62 sec 
2023-04-01 07:22:05,795 			Learning rate: weights:   1.000e-05    
2023-04-01 07:22:05,798 			Last test performance: 99.03%
2023-04-01 07:22:05,798 ----------------
2023-04-01 07:22:07,628   91  =>  11   		Training 486 pattern with 100.00% 	Forward time: 	 1.48 sec
2023-04-01 07:22:07,628 			Loss:    3.273e-04    			Backward time: 	 0.33 sec 
2023-04-01 07:22:07,808 			Learning rate: weights:   1.000e-05    
2023-04-01 07:22:07,809 			Last test performance: 99.03%
2023-04-01 07:22:07,809 ----------------
2023-04-01 07:22:10,006   91  =>  12   		Training 486 pattern with 99.79% 	Forward time: 	 1.63 sec
2023-04-01 07:22:10,006 			Loss:    4.319e-04    			Backward time: 	 0.56 sec 
2023-04-01 07:22:10,156 			Learning rate: weights:   1.000e-05    
2023-04-01 07:22:10,156 			Last test performance: 99.03%
2023-04-01 07:22:10,156 ----------------
2023-04-01 07:22:13,779   91  =>  13   		Training 486 pattern with 99.38% 	Forward time: 	 2.60 sec
2023-04-01 07:22:13,780 			Loss:    7.067e-04    			Backward time: 	 1.01 sec 
2023-04-01 07:22:13,928 			Learning rate: weights:   1.000e-05    
2023-04-01 07:22:13,929 			Last test performance: 99.03%
2023-04-01 07:22:13,929 ----------------
2023-04-01 07:22:16,265   91  =>  14   		Training 486 pattern with 100.00% 	Forward time: 	 1.80 sec
2023-04-01 07:22:16,265 			Loss:    2.245e-04    			Backward time: 	 0.50 sec 
2023-04-01 07:22:16,409 			Learning rate: weights:   1.000e-05    
2023-04-01 07:22:16,409 			Last test performance: 99.03%
2023-04-01 07:22:16,409 ----------------
2023-04-01 07:22:18,367   91  =>  15   		Training 486 pattern with 100.00% 	Forward time: 	 1.61 sec
2023-04-01 07:22:18,368 			Loss:    1.401e-04    			Backward time: 	 0.33 sec 
2023-04-01 07:22:18,538 			Learning rate: weights:   1.000e-05    
2023-04-01 07:22:18,539 			Last test performance: 99.03%
2023-04-01 07:22:18,539 ----------------
2023-04-01 07:22:20,619   91  =>  16   		Training 486 pattern with 100.00% 	Forward time: 	 1.47 sec
2023-04-01 07:22:20,619 			Loss:    1.654e-04    			Backward time: 	 0.59 sec 
2023-04-01 07:22:20,776 			Learning rate: weights:   1.000e-05    
2023-04-01 07:22:20,778 			Last test performance: 99.03%
2023-04-01 07:22:20,778 ----------------
2023-04-01 07:22:22,335   91  =>  17   		Training 486 pattern with 99.38% 	Forward time: 	 1.31 sec
2023-04-01 07:22:22,336 			Loss:    6.862e-04    			Backward time: 	 0.23 sec 
2023-04-01 07:22:22,505 			Learning rate: weights:   1.000e-05    
2023-04-01 07:22:22,505 			Last test performance: 99.03%
2023-04-01 07:22:22,505 ----------------
2023-04-01 07:22:23,857   91  =>  18   		Training 486 pattern with 99.38% 	Forward time: 	 1.20 sec
2023-04-01 07:22:23,857 			Loss:    8.783e-04    			Backward time: 	 0.14 sec 
2023-04-01 07:22:24,084 			Learning rate: weights:   1.000e-05    
2023-04-01 07:22:24,084 			Last test performance: 99.03%
2023-04-01 07:22:24,084 ----------------
2023-04-01 07:22:26,164   91  =>  19   		Training 486 pattern with 99.79% 	Forward time: 	 1.52 sec
2023-04-01 07:22:26,164 			Loss:    2.940e-04    			Backward time: 	 0.54 sec 
2023-04-01 07:22:26,351 			Learning rate: weights:   1.000e-05    
2023-04-01 07:22:26,352 			Last test performance: 99.03%
2023-04-01 07:22:26,352 ----------------
2023-04-01 07:22:27,549   91  =>  20   		Training 486 pattern with 99.38% 	Forward time: 	 1.10 sec
2023-04-01 07:22:27,549 			Loss:    5.732e-04    			Backward time: 	 0.08 sec 
2023-04-01 07:22:27,737 			Learning rate: weights:   1.000e-05    
2023-04-01 07:22:27,738 			Last test performance: 99.03%
2023-04-01 07:22:27,739 ----------------
2023-04-01 07:22:31,009   91  =>  21   		Training 486 pattern with 99.79% 	Forward time: 	 2.43 sec
2023-04-01 07:22:31,009 			Loss:    2.440e-04    			Backward time: 	 0.82 sec 
2023-04-01 07:22:31,123 			Learning rate: weights:   1.000e-05    
2023-04-01 07:22:31,123 			Last test performance: 99.03%
2023-04-01 07:22:31,123 ----------------
2023-04-01 07:22:34,149   91  =>  22   		Training 486 pattern with 99.58% 	Forward time: 	 2.20 sec
2023-04-01 07:22:34,150 			Loss:    4.444e-04    			Backward time: 	 0.81 sec 
2023-04-01 07:22:34,299 			Learning rate: weights:   1.000e-05    
2023-04-01 07:22:34,300 			Last test performance: 99.03%
2023-04-01 07:22:34,300 ----------------
2023-04-01 07:22:37,496   91  =>  23   		Training 486 pattern with 99.79% 	Forward time: 	 2.20 sec
2023-04-01 07:22:37,496 			Loss:    3.153e-04    			Backward time: 	 0.98 sec 
2023-04-01 07:22:37,681 			Learning rate: weights:   1.000e-05    
2023-04-01 07:22:37,682 			Last test performance: 99.03%
2023-04-01 07:22:37,683 ----------------
2023-04-01 07:22:40,920   91  =>  24   		Training 486 pattern with 99.58% 	Forward time: 	 2.40 sec
2023-04-01 07:22:40,920 			Loss:    3.963e-04    			Backward time: 	 0.82 sec 
2023-04-01 07:22:41,109 			Learning rate: weights:   1.000e-05    
2023-04-01 07:22:41,109 			Last test performance: 99.03%
2023-04-01 07:22:41,109 ----------------
2023-04-01 07:22:43,544   91  =>  25   		Training 486 pattern with 100.00% 	Forward time: 	 1.75 sec
2023-04-01 07:22:43,544 			Loss:    1.791e-04    			Backward time: 	 0.67 sec 
2023-04-01 07:22:43,649 			Learning rate: weights:   1.000e-05    
2023-04-01 07:22:43,650 			Last test performance: 99.03%
2023-04-01 07:22:43,650 ----------------
2023-04-01 07:22:45,854   91  =>  26   		Training 486 pattern with 99.38% 	Forward time: 	 1.49 sec
2023-04-01 07:22:45,855 			Loss:    5.981e-04    			Backward time: 	 0.69 sec 
2023-04-01 07:22:46,021 			Learning rate: weights:   1.000e-05    
2023-04-01 07:22:46,021 			Last test performance: 99.03%
2023-04-01 07:22:46,021 ----------------
2023-04-01 07:22:47,110   91  =>  27   		Training 486 pattern with 100.00% 	Forward time: 	 1.02 sec
2023-04-01 07:22:47,111 			Loss:    2.245e-04    			Backward time: 	 0.06 sec 
2023-04-01 07:22:47,267 			Learning rate: weights:   1.000e-05    
2023-04-01 07:22:47,267 			Last test performance: 99.03%
2023-04-01 07:22:47,267 ----------------
2023-04-01 07:22:49,122   91  =>  28   		Training 486 pattern with 98.96% 	Forward time: 	 1.57 sec
2023-04-01 07:22:49,122 			Loss:    1.000e-03    			Backward time: 	 0.27 sec 
2023-04-01 07:22:49,303 			Learning rate: weights:   1.000e-05    
2023-04-01 07:22:49,303 			Last test performance: 99.03%
2023-04-01 07:22:49,303 ----------------
2023-04-01 07:22:50,171   91  =>  29   		Training 486 pattern with 99.38% 	Forward time: 	 0.80 sec
2023-04-01 07:22:50,171 			Loss:    4.344e-04    			Backward time: 	 0.06 sec 
2023-04-01 07:22:50,331 			Learning rate: weights:   1.000e-05    
2023-04-01 07:22:50,332 			Last test performance: 99.03%
2023-04-01 07:22:50,333 ----------------
2023-04-01 07:22:51,267   91  =>  30   		Training 486 pattern with 99.79% 	Forward time: 	 0.86 sec
2023-04-01 07:22:51,268 			Loss:    2.869e-04    			Backward time: 	 0.06 sec 
2023-04-01 07:22:51,458 			Learning rate: weights:   1.000e-05    
2023-04-01 07:22:51,459 			Last test performance: 99.03%
2023-04-01 07:22:51,460 ----------------
2023-04-01 07:22:52,890   91  =>  31   		Training 486 pattern with 99.79% 	Forward time: 	 1.19 sec
2023-04-01 07:22:52,891 			Loss:    5.906e-04    			Backward time: 	 0.22 sec 
2023-04-01 07:22:53,051 			Learning rate: weights:   1.000e-05    
2023-04-01 07:22:53,051 			Last test performance: 99.03%
2023-04-01 07:22:53,052 ----------------
2023-04-01 07:22:55,560   91  =>  32   		Training 486 pattern with 99.79% 	Forward time: 	 1.94 sec
2023-04-01 07:22:55,560 			Loss:    4.460e-04    			Backward time: 	 0.55 sec 
2023-04-01 07:22:55,714 			Learning rate: weights:   1.000e-05    
2023-04-01 07:22:55,714 			Last test performance: 99.03%
2023-04-01 07:22:55,714 ----------------
2023-04-01 07:22:57,923   91  =>  33   		Training 486 pattern with 99.79% 	Forward time: 	 1.59 sec
2023-04-01 07:22:57,923 			Loss:    2.022e-04    			Backward time: 	 0.61 sec 
2023-04-01 07:22:58,022 			Learning rate: weights:   1.000e-05    
2023-04-01 07:22:58,022 			Last test performance: 99.03%
2023-04-01 07:22:58,022 ----------------
2023-04-01 07:22:59,846   91  =>  34   		Training 486 pattern with 99.79% 	Forward time: 	 1.36 sec
2023-04-01 07:22:59,846 			Loss:    4.221e-04    			Backward time: 	 0.45 sec 
2023-04-01 07:22:59,982 			Learning rate: weights:   1.000e-05    
2023-04-01 07:22:59,982 			Last test performance: 99.03%
2023-04-01 07:22:59,983 ----------------
2023-04-01 07:23:01,360   91  =>  35   		Training 486 pattern with 99.58% 	Forward time: 	 1.18 sec
2023-04-01 07:23:01,360 			Loss:    1.061e-03    			Backward time: 	 0.18 sec 
2023-04-01 07:23:01,496 			Learning rate: weights:   1.000e-05    
2023-04-01 07:23:01,496 			Last test performance: 99.03%
2023-04-01 07:23:01,496 ----------------
2023-04-01 07:23:04,228   91  =>  36   		Training 486 pattern with 99.58% 	Forward time: 	 2.08 sec
2023-04-01 07:23:04,229 			Loss:    3.582e-04    			Backward time: 	 0.63 sec 
2023-04-01 07:23:04,381 			Learning rate: weights:   1.000e-05    
2023-04-01 07:23:04,381 			Last test performance: 99.03%
2023-04-01 07:23:04,381 ----------------
2023-04-01 07:23:06,545   91  =>  37   		Training 486 pattern with 99.79% 	Forward time: 	 1.76 sec
2023-04-01 07:23:06,545 			Loss:    2.687e-04    			Backward time: 	 0.39 sec 
2023-04-01 07:23:06,674 			Learning rate: weights:   1.000e-05    
2023-04-01 07:23:06,675 			Last test performance: 99.03%
2023-04-01 07:23:06,675 ----------------
2023-04-01 07:23:10,585   91  =>  38   		Training 486 pattern with 99.17% 	Forward time: 	 2.72 sec
2023-04-01 07:23:10,585 			Loss:    1.221e-03    			Backward time: 	 1.17 sec 
2023-04-01 07:23:10,743 			Learning rate: weights:   1.000e-05    
2023-04-01 07:23:10,743 			Last test performance: 99.03%
2023-04-01 07:23:10,743 ----------------
2023-04-01 07:23:11,956   91  =>  39   		Training 486 pattern with 98.96% 	Forward time: 	 1.14 sec
2023-04-01 07:23:11,957 			Loss:    1.398e-03    			Backward time: 	 0.06 sec 
2023-04-01 07:23:12,163 			Learning rate: weights:   1.000e-05    
2023-04-01 07:23:12,164 			Last test performance: 99.03%
2023-04-01 07:23:12,164 ----------------
2023-04-01 07:23:15,022   91  =>  40   		Training 486 pattern with 100.00% 	Forward time: 	 1.85 sec
2023-04-01 07:23:15,022 			Loss:    1.833e-04    			Backward time: 	 0.99 sec 
2023-04-01 07:23:15,171 			Learning rate: weights:   1.000e-05    
2023-04-01 07:23:15,172 			Last test performance: 99.03%
2023-04-01 07:23:15,172 ----------------
2023-04-01 07:23:17,469   91  =>  41   		Training 486 pattern with 99.79% 	Forward time: 	 1.58 sec
2023-04-01 07:23:17,469 			Loss:    3.174e-04    			Backward time: 	 0.70 sec 
2023-04-01 07:23:17,600 			Learning rate: weights:   1.000e-05    
2023-04-01 07:23:17,600 			Last test performance: 99.03%
2023-04-01 07:23:17,600 ----------------
2023-04-01 07:23:19,654   91  =>  42   		Training 486 pattern with 100.00% 	Forward time: 	 1.42 sec
2023-04-01 07:23:19,655 			Loss:    8.424e-05    			Backward time: 	 0.61 sec 
2023-04-01 07:23:19,806 			Learning rate: weights:   1.000e-05    
2023-04-01 07:23:19,807 			Last test performance: 99.03%
2023-04-01 07:23:19,807 ----------------
2023-04-01 07:23:22,678   91  =>  43   		Training 486 pattern with 99.58% 	Forward time: 	 1.85 sec
2023-04-01 07:23:22,679 			Loss:    3.152e-04    			Backward time: 	 0.96 sec 
2023-04-01 07:23:22,829 			Learning rate: weights:   1.000e-05    
2023-04-01 07:23:22,829 			Last test performance: 99.03%
2023-04-01 07:23:22,830 ----------------
2023-04-01 07:23:26,513   91  =>  44   		Training 486 pattern with 99.58% 	Forward time: 	 2.59 sec
2023-04-01 07:23:26,514 			Loss:    4.450e-04    			Backward time: 	 1.08 sec 
2023-04-01 07:23:26,710 			Learning rate: weights:   1.000e-05    
2023-04-01 07:23:26,710 			Last test performance: 99.03%
2023-04-01 07:23:26,712 ----------------
2023-04-01 07:23:30,209   91  =>  45   		Training 486 pattern with 99.58% 	Forward time: 	 2.38 sec
2023-04-01 07:23:30,210 			Loss:    4.425e-04    			Backward time: 	 1.10 sec 
2023-04-01 07:23:30,328 			Learning rate: weights:   1.000e-05    
2023-04-01 07:23:30,328 			Last test performance: 99.03%
2023-04-01 07:23:30,328 ----------------
2023-04-01 07:23:33,140   91  =>  46   		Training 486 pattern with 99.79% 	Forward time: 	 2.10 sec
2023-04-01 07:23:33,141 			Loss:    2.542e-04    			Backward time: 	 0.69 sec 
2023-04-01 07:23:33,292 			Learning rate: weights:   1.000e-05    
2023-04-01 07:23:33,292 			Last test performance: 99.03%
2023-04-01 07:23:33,292 ----------------
2023-04-01 07:23:34,671   91  =>  47   		Training 486 pattern with 99.79% 	Forward time: 	 1.25 sec
2023-04-01 07:23:34,672 			Loss:    4.184e-04    			Backward time: 	 0.12 sec 
2023-04-01 07:23:34,818 			Learning rate: weights:   1.000e-05    
2023-04-01 07:23:34,818 			Last test performance: 99.03%
2023-04-01 07:23:34,818 ----------------
2023-04-01 07:23:36,007   91  =>  48   		Training 486 pattern with 100.00% 	Forward time: 	 0.92 sec
2023-04-01 07:23:36,007 			Loss:    8.055e-05    			Backward time: 	 0.25 sec 
2023-04-01 07:23:36,240 			Learning rate: weights:   1.000e-05    
2023-04-01 07:23:36,240 			Last test performance: 99.03%
2023-04-01 07:23:36,240 ----------------
2023-04-01 07:23:38,766   91  =>  49   		Training 486 pattern with 99.38% 	Forward time: 	 1.70 sec
2023-04-01 07:23:38,766 			Loss:    5.542e-04    			Backward time: 	 0.81 sec 
2023-04-01 07:23:38,916 			Learning rate: weights:   1.000e-05    
2023-04-01 07:23:38,917 			Last test performance: 99.03%
2023-04-01 07:23:38,918 ----------------
2023-04-01 07:23:41,699   91  =>  50   		Training 486 pattern with 99.79% 	Forward time: 	 1.94 sec
2023-04-01 07:23:41,699 			Loss:    3.431e-04    			Backward time: 	 0.83 sec 
2023-04-01 07:23:41,848 			Learning rate: weights:   1.000e-05    
2023-04-01 07:23:41,848 			Last test performance: 99.03%
2023-04-01 07:23:41,848 ----------------
2023-04-01 07:23:43,056   91  =>  51   		Training 486 pattern with 99.17% 	Forward time: 	 1.09 sec
2023-04-01 07:23:43,056 			Loss:    9.234e-04    			Backward time: 	 0.10 sec 
2023-04-01 07:23:43,234 			Learning rate: weights:   1.000e-05    
2023-04-01 07:23:43,234 			Last test performance: 99.03%
2023-04-01 07:23:43,234 ----------------
2023-04-01 07:23:45,185   91  =>  52   		Training 486 pattern with 99.58% 	Forward time: 	 1.62 sec
2023-04-01 07:23:45,185 			Loss:    3.546e-04    			Backward time: 	 0.31 sec 
2023-04-01 07:23:45,328 			Learning rate: weights:   1.000e-05    
2023-04-01 07:23:45,328 			Last test performance: 99.03%
2023-04-01 07:23:45,328 ----------------
2023-04-01 07:23:46,580   91  =>  53   		Training 486 pattern with 99.38% 	Forward time: 	 1.11 sec
2023-04-01 07:23:46,580 			Loss:    3.891e-04    			Backward time: 	 0.13 sec 
2023-04-01 07:23:46,735 			Learning rate: weights:   1.000e-05    
2023-04-01 07:23:46,735 			Last test performance: 99.03%
2023-04-01 07:23:46,735 ----------------
2023-04-01 07:23:48,558   91  =>  54   		Training 486 pattern with 99.17% 	Forward time: 	 1.39 sec
2023-04-01 07:23:48,558 			Loss:    1.452e-03    			Backward time: 	 0.42 sec 
2023-04-01 07:23:48,721 			Learning rate: weights:   1.000e-05    
2023-04-01 07:23:48,723 			Last test performance: 99.03%
2023-04-01 07:23:48,724 ----------------
2023-04-01 07:23:49,724   91  =>  55   		Training 486 pattern with 99.58% 	Forward time: 	 0.93 sec
2023-04-01 07:23:49,725 			Loss:    4.435e-04    			Backward time: 	 0.06 sec 
2023-04-01 07:23:49,940 			Learning rate: weights:   1.000e-05    
2023-04-01 07:23:49,940 			Last test performance: 99.03%
2023-04-01 07:23:49,940 ----------------
2023-04-01 07:23:52,640   91  =>  56   		Training 486 pattern with 99.38% 	Forward time: 	 2.11 sec
2023-04-01 07:23:52,640 			Loss:    6.263e-04    			Backward time: 	 0.57 sec 
2023-04-01 07:23:52,737 			Learning rate: weights:   1.000e-05    
2023-04-01 07:23:52,738 			Last test performance: 99.03%
2023-04-01 07:23:52,738 ----------------
2023-04-01 07:23:57,223   91  =>  57   		Training 486 pattern with 99.79% 	Forward time: 	 3.30 sec
2023-04-01 07:23:57,223 			Loss:    2.180e-04    			Backward time: 	 1.17 sec 
2023-04-01 07:23:57,539 			Learning rate: weights:   1.000e-05    
2023-04-01 07:23:57,539 			Last test performance: 99.03%
2023-04-01 07:23:57,539 ----------------
2023-04-01 07:23:58,580   91  =>  58   		Training 486 pattern with 99.79% 	Forward time: 	 0.97 sec
2023-04-01 07:23:58,581 			Loss:    2.527e-04    			Backward time: 	 0.06 sec 
2023-04-01 07:23:58,698 			Learning rate: weights:   1.000e-05    
2023-04-01 07:23:58,698 			Last test performance: 99.03%
2023-04-01 07:23:58,698 ----------------
2023-04-01 07:24:01,215   91  =>  59   		Training 486 pattern with 99.58% 	Forward time: 	 1.88 sec
2023-04-01 07:24:01,215 			Loss:    5.132e-04    			Backward time: 	 0.62 sec 
2023-04-01 07:24:01,327 			Learning rate: weights:   1.000e-05    
2023-04-01 07:24:01,327 			Last test performance: 99.03%
2023-04-01 07:24:01,327 ----------------
2023-04-01 07:24:04,143   91  =>  60   		Training 486 pattern with 99.58% 	Forward time: 	 2.41 sec
2023-04-01 07:24:04,144 			Loss:    4.140e-04    			Backward time: 	 0.39 sec 
2023-04-01 07:24:04,243 			Learning rate: weights:   1.000e-05    
2023-04-01 07:24:04,243 			Last test performance: 99.03%
2023-04-01 07:24:04,244 ----------------
2023-04-01 07:24:06,877   91  =>  61   		Training 486 pattern with 99.79% 	Forward time: 	 2.06 sec
2023-04-01 07:24:06,877 			Loss:    3.886e-04    			Backward time: 	 0.55 sec 
2023-04-01 07:24:07,010 			Learning rate: weights:   1.000e-05    
2023-04-01 07:24:07,010 			Last test performance: 99.03%
2023-04-01 07:24:07,012 ----------------
2023-04-01 07:24:08,227   91  =>  62   		Training 486 pattern with 99.58% 	Forward time: 	 1.09 sec
2023-04-01 07:24:08,227 			Loss:    2.277e-04    			Backward time: 	 0.11 sec 
2023-04-01 07:24:08,425 			Learning rate: weights:   1.000e-05    
2023-04-01 07:24:08,426 			Last test performance: 99.03%
2023-04-01 07:24:08,426 ----------------
2023-04-01 07:24:10,210   91  =>  63   		Training 486 pattern with 99.79% 	Forward time: 	 1.34 sec
2023-04-01 07:24:10,211 			Loss:    3.739e-04    			Backward time: 	 0.43 sec 
2023-04-01 07:24:10,339 			Learning rate: weights:   1.000e-05    
2023-04-01 07:24:10,339 			Last test performance: 99.03%
2023-04-01 07:24:10,340 ----------------
2023-04-01 07:24:13,055   91  =>  64   		Training 486 pattern with 100.00% 	Forward time: 	 1.96 sec
2023-04-01 07:24:13,055 			Loss:    7.649e-05    			Backward time: 	 0.74 sec 
2023-04-01 07:24:13,190 			Learning rate: weights:   1.000e-05    
2023-04-01 07:24:13,191 			Last test performance: 99.03%
2023-04-01 07:24:13,191 ----------------
2023-04-01 07:24:15,855   91  =>  65   		Training 486 pattern with 100.00% 	Forward time: 	 2.09 sec
2023-04-01 07:24:15,855 			Loss:    2.384e-04    			Backward time: 	 0.56 sec 
2023-04-01 07:24:15,936 			Learning rate: weights:   1.000e-05    
2023-04-01 07:24:15,936 			Last test performance: 99.03%
2023-04-01 07:24:15,936 ----------------
2023-04-01 07:24:18,315   91  =>  66   		Training 486 pattern with 99.38% 	Forward time: 	 1.70 sec
2023-04-01 07:24:18,316 			Loss:    2.996e-04    			Backward time: 	 0.67 sec 
2023-04-01 07:24:18,566 			Learning rate: weights:   1.000e-05    
2023-04-01 07:24:18,567 			Last test performance: 99.03%
2023-04-01 07:24:18,567 ----------------
2023-04-01 07:24:21,039   91  =>  67   		Training 486 pattern with 100.00% 	Forward time: 	 1.87 sec
2023-04-01 07:24:21,040 			Loss:    1.347e-04    			Backward time: 	 0.59 sec 
2023-04-01 07:24:21,198 			Learning rate: weights:   1.000e-05    
2023-04-01 07:24:21,199 			Last test performance: 99.03%
2023-04-01 07:24:21,199 ----------------
2023-04-01 07:24:24,144   91  =>  68   		Training 486 pattern with 99.79% 	Forward time: 	 2.02 sec
2023-04-01 07:24:24,144 			Loss:    2.957e-04    			Backward time: 	 0.91 sec 
2023-04-01 07:24:24,380 			Learning rate: weights:   1.000e-05    
2023-04-01 07:24:24,380 			Last test performance: 99.03%
2023-04-01 07:24:24,380 ----------------
2023-04-01 07:24:26,936   91  =>  69   		Training 486 pattern with 100.00% 	Forward time: 	 1.72 sec
2023-04-01 07:24:26,937 			Loss:    1.677e-04    			Backward time: 	 0.83 sec 
2023-04-01 07:24:27,133 			Learning rate: weights:   1.000e-05    
2023-04-01 07:24:27,133 			Last test performance: 99.03%
2023-04-01 07:24:27,133 ----------------
2023-04-01 07:24:28,767   91  =>  70   		Training 486 pattern with 98.96% 	Forward time: 	 1.26 sec
2023-04-01 07:24:28,767 			Loss:    7.368e-04    			Backward time: 	 0.35 sec 
2023-04-01 07:24:28,924 			Learning rate: weights:   1.000e-05    
2023-04-01 07:24:28,925 			Last test performance: 99.03%
2023-04-01 07:24:28,925 ----------------
2023-04-01 07:24:29,968   91  =>  71   		Training 486 pattern with 99.38% 	Forward time: 	 0.96 sec
2023-04-01 07:24:29,968 			Loss:    4.848e-04    			Backward time: 	 0.06 sec 
2023-04-01 07:24:30,147 			Learning rate: weights:   1.000e-05    
2023-04-01 07:24:30,147 			Last test performance: 99.03%
2023-04-01 07:24:30,147 ----------------
2023-04-01 07:24:32,162   91  =>  72   		Training 486 pattern with 100.00% 	Forward time: 	 1.49 sec
2023-04-01 07:24:32,162 			Loss:    8.921e-05    			Backward time: 	 0.51 sec 
2023-04-01 07:24:32,293 			Learning rate: weights:   1.000e-05    
2023-04-01 07:24:32,295 			Last test performance: 99.03%
2023-04-01 07:24:32,295 ----------------
2023-04-01 07:24:33,460   91  =>  73   		Training 486 pattern with 99.79% 	Forward time: 	 1.09 sec
2023-04-01 07:24:33,461 			Loss:    3.185e-04    			Backward time: 	 0.06 sec 
2023-04-01 07:24:33,674 			Learning rate: weights:   1.000e-05    
2023-04-01 07:24:33,674 			Last test performance: 99.03%
2023-04-01 07:24:33,675 ----------------
2023-04-01 07:24:36,302   91  =>  74   		Training 486 pattern with 100.00% 	Forward time: 	 1.87 sec
2023-04-01 07:24:36,302 			Loss:    1.025e-04    			Backward time: 	 0.74 sec 
2023-04-01 07:24:36,492 			Learning rate: weights:   1.000e-05    
2023-04-01 07:24:36,492 			Last test performance: 99.03%
2023-04-01 07:24:36,492 ----------------
2023-04-01 07:24:40,213   91  =>  75   		Training 486 pattern with 99.79% 	Forward time: 	 2.39 sec
2023-04-01 07:24:40,213 			Loss:    2.453e-04    			Backward time: 	 1.31 sec 
2023-04-01 07:24:40,408 			Learning rate: weights:   1.000e-05    
2023-04-01 07:24:40,408 			Last test performance: 99.03%
2023-04-01 07:24:40,409 ----------------
2023-04-01 07:24:42,975   91  =>  76   		Training 486 pattern with 99.58% 	Forward time: 	 1.80 sec
2023-04-01 07:24:42,975 			Loss:    8.855e-04    			Backward time: 	 0.75 sec 
2023-04-01 07:24:43,102 			Learning rate: weights:   1.000e-05    
2023-04-01 07:24:43,102 			Last test performance: 99.03%
2023-04-01 07:24:43,102 ----------------
2023-04-01 07:24:45,126   91  =>  77   		Training 486 pattern with 99.58% 	Forward time: 	 1.50 sec
2023-04-01 07:24:45,127 			Loss:    4.010e-04    			Backward time: 	 0.51 sec 
2023-04-01 07:24:45,278 			Learning rate: weights:   1.000e-05    
2023-04-01 07:24:45,279 			Last test performance: 99.03%
2023-04-01 07:24:45,279 ----------------
2023-04-01 07:24:46,907   91  =>  78   		Training 486 pattern with 99.58% 	Forward time: 	 1.29 sec
2023-04-01 07:24:46,907 			Loss:    3.842e-04    			Backward time: 	 0.32 sec 
2023-04-01 07:24:47,110 			Learning rate: weights:   1.000e-05    
2023-04-01 07:24:47,110 			Last test performance: 99.03%
2023-04-01 07:24:47,110 ----------------
2023-04-01 07:24:49,725   91  =>  79   		Training 486 pattern with 99.58% 	Forward time: 	 2.02 sec
2023-04-01 07:24:49,725 			Loss:    3.006e-04    			Backward time: 	 0.58 sec 
2023-04-01 07:24:49,876 			Learning rate: weights:   1.000e-05    
2023-04-01 07:24:49,876 			Last test performance: 99.03%
2023-04-01 07:24:49,876 ----------------
2023-04-01 07:24:52,624   91  =>  80   		Training 486 pattern with 100.00% 	Forward time: 	 1.89 sec
2023-04-01 07:24:52,624 			Loss:    1.544e-04    			Backward time: 	 0.84 sec 
2023-04-01 07:24:52,696 			Learning rate: weights:   1.000e-05    
2023-04-01 07:24:52,697 			Last test performance: 99.03%
2023-04-01 07:24:52,697 ----------------
2023-04-01 07:24:54,288   91  =>  81   		Training 486 pattern with 99.79% 	Forward time: 	 1.28 sec
2023-04-01 07:24:54,288 			Loss:    4.665e-04    			Backward time: 	 0.30 sec 
2023-04-01 07:24:54,485 			Learning rate: weights:   1.000e-05    
2023-04-01 07:24:54,486 			Last test performance: 99.03%
2023-04-01 07:24:54,486 ----------------
2023-04-01 07:24:56,304   91  =>  82   		Training 486 pattern with 99.58% 	Forward time: 	 1.44 sec
2023-04-01 07:24:56,305 			Loss:    5.867e-04    			Backward time: 	 0.36 sec 
2023-04-01 07:24:56,498 			Learning rate: weights:   1.000e-05    
2023-04-01 07:24:56,498 			Last test performance: 99.03%
2023-04-01 07:24:56,498 ----------------
2023-04-01 07:24:57,730   91  =>  83   		Training 486 pattern with 100.00% 	Forward time: 	 1.07 sec
2023-04-01 07:24:57,731 			Loss:    3.922e-04    			Backward time: 	 0.15 sec 
2023-04-01 07:24:57,861 			Learning rate: weights:   1.000e-05    
2023-04-01 07:24:57,861 			Last test performance: 99.03%
2023-04-01 07:24:57,861 ----------------
2023-04-01 07:24:59,351   91  =>  84   		Training 486 pattern with 99.79% 	Forward time: 	 1.25 sec
2023-04-01 07:24:59,351 			Loss:    2.814e-04    			Backward time: 	 0.22 sec 
2023-04-01 07:24:59,502 			Learning rate: weights:   1.000e-05    
2023-04-01 07:24:59,502 			Last test performance: 99.03%
2023-04-01 07:24:59,502 ----------------
2023-04-01 07:25:01,095   91  =>  85   		Training 486 pattern with 99.17% 	Forward time: 	 1.35 sec
2023-04-01 07:25:01,095 			Loss:    5.763e-04    			Backward time: 	 0.23 sec 
2023-04-01 07:25:01,280 			Learning rate: weights:   1.000e-05    
2023-04-01 07:25:01,281 			Last test performance: 99.03%
2023-04-01 07:25:01,281 ----------------
2023-04-01 07:25:04,341   91  =>  86   		Training 486 pattern with 100.00% 	Forward time: 	 2.75 sec
2023-04-01 07:25:04,341 			Loss:    1.302e-04    			Backward time: 	 0.29 sec 
2023-04-01 07:25:04,520 			Learning rate: weights:   1.000e-05    
2023-04-01 07:25:04,520 			Last test performance: 99.03%
2023-04-01 07:25:04,521 ----------------
2023-04-01 07:25:09,115   91  =>  87   		Training 486 pattern with 99.79% 	Forward time: 	 3.42 sec
2023-04-01 07:25:09,115 			Loss:    4.523e-04    			Backward time: 	 1.16 sec 
2023-04-01 07:25:09,259 			Learning rate: weights:   1.000e-05    
2023-04-01 07:25:09,260 			Last test performance: 99.03%
2023-04-01 07:25:09,260 ----------------
2023-04-01 07:25:11,822   91  =>  88   		Training 486 pattern with 99.17% 	Forward time: 	 1.92 sec
2023-04-01 07:25:11,822 			Loss:    6.979e-04    			Backward time: 	 0.62 sec 
2023-04-01 07:25:12,047 			Learning rate: weights:   1.000e-05    
2023-04-01 07:25:12,048 			Last test performance: 99.03%
2023-04-01 07:25:12,048 ----------------
2023-04-01 07:25:13,037   91  =>  89   		Training 486 pattern with 99.79% 	Forward time: 	 0.91 sec
2023-04-01 07:25:13,037 			Loss:    4.455e-04    			Backward time: 	 0.06 sec 
2023-04-01 07:25:13,183 			Learning rate: weights:   1.000e-05    
2023-04-01 07:25:13,185 			Last test performance: 99.03%
2023-04-01 07:25:13,185 ----------------
2023-04-01 07:25:14,871   91  =>  90   		Training 486 pattern with 99.38% 	Forward time: 	 1.33 sec
2023-04-01 07:25:14,871 			Loss:    6.490e-04    			Backward time: 	 0.34 sec 
2023-04-01 07:25:15,064 			Learning rate: weights:   1.000e-05    
2023-04-01 07:25:15,064 			Last test performance: 99.03%
2023-04-01 07:25:15,066 ----------------
2023-04-01 07:25:18,223   91  =>  91   		Training 486 pattern with 100.00% 	Forward time: 	 2.46 sec
2023-04-01 07:25:18,223 			Loss:    1.212e-04    			Backward time: 	 0.69 sec 
2023-04-01 07:25:18,363 			Learning rate: weights:   1.000e-05    
2023-04-01 07:25:18,363 			Last test performance: 99.03%
2023-04-01 07:25:18,363 ----------------
2023-04-01 07:25:20,383   91  =>  92   		Training 486 pattern with 100.00% 	Forward time: 	 1.57 sec
2023-04-01 07:25:20,384 			Loss:    1.662e-04    			Backward time: 	 0.44 sec 
2023-04-01 07:25:20,510 			Learning rate: weights:   1.000e-05    
2023-04-01 07:25:20,510 			Last test performance: 99.03%
2023-04-01 07:25:20,511 ----------------
2023-04-01 07:25:22,512   91  =>  93   		Training 486 pattern with 100.00% 	Forward time: 	 1.39 sec
2023-04-01 07:25:22,512 			Loss:    1.623e-04    			Backward time: 	 0.59 sec 
2023-04-01 07:25:22,828 			Learning rate: weights:   1.000e-05    
2023-04-01 07:25:22,829 			Last test performance: 99.03%
2023-04-01 07:25:22,829 ----------------
2023-04-01 07:25:24,446   91  =>  94   		Training 486 pattern with 100.00% 	Forward time: 	 1.30 sec
2023-04-01 07:25:24,447 			Loss:    1.902e-04    			Backward time: 	 0.30 sec 
2023-04-01 07:25:24,671 			Learning rate: weights:   1.000e-05    
2023-04-01 07:25:24,671 			Last test performance: 99.03%
2023-04-01 07:25:24,671 ----------------
2023-04-01 07:25:26,572   91  =>  95   		Training 486 pattern with 98.75% 	Forward time: 	 1.56 sec
2023-04-01 07:25:26,572 			Loss:    1.304e-03    			Backward time: 	 0.29 sec 
2023-04-01 07:25:26,713 			Learning rate: weights:   1.000e-05    
2023-04-01 07:25:26,713 			Last test performance: 99.03%
2023-04-01 07:25:26,713 ----------------
2023-04-01 07:25:28,736   91  =>  96   		Training 486 pattern with 99.58% 	Forward time: 	 1.43 sec
2023-04-01 07:25:28,736 			Loss:    5.148e-04    			Backward time: 	 0.58 sec 
2023-04-01 07:25:28,822 			Learning rate: weights:   1.000e-05    
2023-04-01 07:25:28,822 			Last test performance: 99.03%
2023-04-01 07:25:28,822 ----------------
2023-04-01 07:25:30,465   91  =>  97   		Training 486 pattern with 99.79% 	Forward time: 	 1.29 sec
2023-04-01 07:25:30,465 			Loss:    4.110e-04    			Backward time: 	 0.33 sec 
2023-04-01 07:25:30,593 			Learning rate: weights:   1.000e-05    
2023-04-01 07:25:30,593 			Last test performance: 99.03%
2023-04-01 07:25:30,593 ----------------
2023-04-01 07:25:32,089   91  =>  98   		Training 486 pattern with 99.79% 	Forward time: 	 1.33 sec
2023-04-01 07:25:32,089 			Loss:    2.482e-04    			Backward time: 	 0.15 sec 
2023-04-01 07:25:32,235 			Learning rate: weights:   1.000e-05    
2023-04-01 07:25:32,235 			Last test performance: 99.03%
2023-04-01 07:25:32,235 ----------------
2023-04-01 07:25:34,837   91  =>  99   		Training 486 pattern with 99.79% 	Forward time: 	 1.99 sec
2023-04-01 07:25:34,837 			Loss:    4.329e-04    			Backward time: 	 0.59 sec 
2023-04-01 07:25:34,952 			Learning rate: weights:   1.000e-05    
2023-04-01 07:25:34,952 			Last test performance: 99.03%
2023-04-01 07:25:34,952 ----------------
2023-04-01 07:25:37,135   91  => 100   		Training 486 pattern with 100.00% 	Forward time: 	 1.55 sec
2023-04-01 07:25:37,136 			Loss:    2.422e-04    			Backward time: 	 0.62 sec 
2023-04-01 07:25:37,320 			Learning rate: weights:   1.000e-05    
2023-04-01 07:25:37,320 			Last test performance: 99.03%
2023-04-01 07:25:37,320 ----------------
2023-04-01 07:25:38,767   91  => 101   		Training 486 pattern with 99.79% 	Forward time: 	 1.16 sec
2023-04-01 07:25:38,768 			Loss:    2.323e-04    			Backward time: 	 0.27 sec 
2023-04-01 07:25:38,885 			Learning rate: weights:   1.000e-05    
2023-04-01 07:25:38,886 			Last test performance: 99.03%
2023-04-01 07:25:38,886 ----------------
2023-04-01 07:25:40,985   91  => 102   		Training 486 pattern with 100.00% 	Forward time: 	 1.68 sec
2023-04-01 07:25:40,986 			Loss:    1.945e-04    			Backward time: 	 0.40 sec 
2023-04-01 07:25:41,143 			Learning rate: weights:   1.000e-05    
2023-04-01 07:25:41,144 			Last test performance: 99.03%
2023-04-01 07:25:41,144 ----------------
2023-04-01 07:25:43,475   91  => 103   		Training 486 pattern with 99.79% 	Forward time: 	 1.78 sec
2023-04-01 07:25:43,476 			Loss:    4.836e-04    			Backward time: 	 0.54 sec 
2023-04-01 07:25:43,656 			Learning rate: weights:   1.000e-05    
2023-04-01 07:25:43,656 			Last test performance: 99.03%
2023-04-01 07:25:43,656 ----------------
2023-04-01 07:25:45,270   91  => 104   		Training 486 pattern with 99.17% 	Forward time: 	 1.29 sec
2023-04-01 07:25:45,271 			Loss:    5.568e-04    			Backward time: 	 0.31 sec 
2023-04-01 07:25:45,453 			Learning rate: weights:   1.000e-05    
2023-04-01 07:25:45,453 			Last test performance: 99.03%
2023-04-01 07:25:45,453 ----------------
2023-04-01 07:25:47,095   91  => 105   		Training 486 pattern with 99.79% 	Forward time: 	 1.28 sec
2023-04-01 07:25:47,095 			Loss:    2.306e-04    			Backward time: 	 0.35 sec 
2023-04-01 07:25:47,232 			Learning rate: weights:   1.000e-05    
2023-04-01 07:25:47,232 			Last test performance: 99.03%
2023-04-01 07:25:47,233 ----------------
2023-04-01 07:25:50,210   91  => 106   		Training 486 pattern with 99.38% 	Forward time: 	 2.07 sec
2023-04-01 07:25:50,211 			Loss:    5.031e-04    			Backward time: 	 0.89 sec 
2023-04-01 07:25:50,334 			Learning rate: weights:   1.000e-05    
2023-04-01 07:25:50,334 			Last test performance: 99.03%
2023-04-01 07:25:50,334 ----------------
2023-04-01 07:25:52,088   91  => 107   		Training 486 pattern with 99.38% 	Forward time: 	 1.32 sec
2023-04-01 07:25:52,089 			Loss:    6.585e-04    			Backward time: 	 0.42 sec 
2023-04-01 07:25:52,237 			Learning rate: weights:   1.000e-05    
2023-04-01 07:25:52,237 			Last test performance: 99.03%
2023-04-01 07:25:52,238 ----------------
2023-04-01 07:25:53,909   91  => 108   		Training 486 pattern with 99.58% 	Forward time: 	 1.33 sec
2023-04-01 07:25:53,910 			Loss:    6.482e-04    			Backward time: 	 0.33 sec 
2023-04-01 07:25:54,090 			Learning rate: weights:   1.000e-05    
2023-04-01 07:25:54,090 			Last test performance: 99.03%
2023-04-01 07:25:54,090 ----------------
2023-04-01 07:25:58,261   91  => 109   		Training 486 pattern with 99.58% 	Forward time: 	 2.78 sec
2023-04-01 07:25:58,261 			Loss:    4.371e-04    			Backward time: 	 1.38 sec 
2023-04-01 07:25:58,388 			Learning rate: weights:   1.000e-05    
2023-04-01 07:25:58,389 			Last test performance: 99.03%
2023-04-01 07:25:58,389 ----------------
2023-04-01 07:26:00,978   91  => 110   		Training 486 pattern with 99.79% 	Forward time: 	 1.73 sec
2023-04-01 07:26:00,978 			Loss:    3.141e-04    			Backward time: 	 0.84 sec 
2023-04-01 07:26:01,092 			Learning rate: weights:   1.000e-05    
2023-04-01 07:26:01,092 			Last test performance: 99.03%
2023-04-01 07:26:01,093 ----------------
2023-04-01 07:26:03,624   91  => 111   		Training 486 pattern with 99.79% 	Forward time: 	 1.90 sec
2023-04-01 07:26:03,624 			Loss:    2.709e-04    			Backward time: 	 0.62 sec 
2023-04-01 07:26:03,793 			Learning rate: weights:   1.000e-05    
2023-04-01 07:26:03,793 			Last test performance: 99.03%
2023-04-01 07:26:03,793 ----------------
2023-04-01 07:26:05,358   91  => 112   		Training 486 pattern with 99.58% 	Forward time: 	 1.30 sec
2023-04-01 07:26:05,358 			Loss:    5.069e-04    			Backward time: 	 0.25 sec 
2023-04-01 07:26:05,497 			Learning rate: weights:   1.000e-05    
2023-04-01 07:26:05,497 			Last test performance: 99.03%
2023-04-01 07:26:05,497 ----------------
2023-04-01 07:26:08,335   91  => 113   		Training 486 pattern with 100.00% 	Forward time: 	 2.15 sec
2023-04-01 07:26:08,335 			Loss:    1.113e-04    			Backward time: 	 0.68 sec 
2023-04-01 07:26:08,471 			Learning rate: weights:   1.000e-05    
2023-04-01 07:26:08,471 			Last test performance: 99.03%
2023-04-01 07:26:08,471 ----------------
2023-04-01 07:26:09,912   91  => 114   		Training 486 pattern with 99.79% 	Forward time: 	 1.23 sec
2023-04-01 07:26:09,912 			Loss:    2.860e-04    			Backward time: 	 0.20 sec 
2023-04-01 07:26:10,005 			Learning rate: weights:   1.000e-05    
2023-04-01 07:26:10,005 			Last test performance: 99.03%
2023-04-01 07:26:10,005 ----------------
2023-04-01 07:26:12,164   91  => 115   		Training 486 pattern with 100.00% 	Forward time: 	 1.57 sec
2023-04-01 07:26:12,164 			Loss:    2.414e-04    			Backward time: 	 0.57 sec 
2023-04-01 07:26:12,328 			Learning rate: weights:   1.000e-05    
2023-04-01 07:26:12,328 			Last test performance: 99.03%
2023-04-01 07:26:12,328 ----------------
2023-04-01 07:26:15,121   91  => 116   		Training 486 pattern with 99.79% 	Forward time: 	 1.99 sec
2023-04-01 07:26:15,122 			Loss:    5.646e-04    			Backward time: 	 0.79 sec 
2023-04-01 07:26:15,238 			Learning rate: weights:   1.000e-05    
2023-04-01 07:26:15,239 			Last test performance: 99.03%
2023-04-01 07:26:15,240 ----------------
2023-04-01 07:26:16,913   91  => 117   		Training 486 pattern with 99.79% 	Forward time: 	 1.38 sec
2023-04-01 07:26:16,913 			Loss:    2.795e-04    			Backward time: 	 0.28 sec 
2023-04-01 07:26:17,103 			Learning rate: weights:   1.000e-05    
2023-04-01 07:26:17,103 			Last test performance: 99.03%
2023-04-01 07:26:17,103 ----------------
2023-04-01 07:26:18,676   91  => 118   		Training 486 pattern with 100.00% 	Forward time: 	 1.29 sec
2023-04-01 07:26:18,677 			Loss:    1.622e-04    			Backward time: 	 0.27 sec 
2023-04-01 07:26:18,832 			Learning rate: weights:   1.000e-05    
2023-04-01 07:26:18,832 			Last test performance: 99.03%
2023-04-01 07:26:18,832 ----------------
2023-04-01 07:26:20,832   91  => 119   		Training 486 pattern with 99.38% 	Forward time: 	 1.58 sec
2023-04-01 07:26:20,832 			Loss:    7.616e-04    			Backward time: 	 0.40 sec 
2023-04-01 07:26:21,055 			Learning rate: weights:   1.000e-05    
2023-04-01 07:26:21,055 			Last test performance: 99.03%
2023-04-01 07:26:21,055 ----------------
2023-04-01 07:26:23,191   91  => 120   		Training 486 pattern with 99.58% 	Forward time: 	 1.47 sec
2023-04-01 07:26:23,191 			Loss:    8.135e-04    			Backward time: 	 0.65 sec 
2023-04-01 07:26:23,318 			Learning rate: weights:   1.000e-05    
2023-04-01 07:26:23,319 			Last test performance: 99.03%
2023-04-01 07:26:23,319 ----------------
2023-04-01 07:26:24,405   91  => 121   		Training 486 pattern with 99.79% 	Forward time: 	 0.97 sec
2023-04-01 07:26:24,406 			Loss:    3.340e-04    			Backward time: 	 0.10 sec 
2023-04-01 07:26:24,544 			Learning rate: weights:   1.000e-05    
2023-04-01 07:26:24,544 			Last test performance: 99.03%
2023-04-01 07:26:24,545 ----------------
2023-04-01 07:26:26,181   91  => 122   		Training 486 pattern with 99.79% 	Forward time: 	 1.38 sec
2023-04-01 07:26:26,181 			Loss:    2.813e-04    			Backward time: 	 0.24 sec 
2023-04-01 07:26:26,305 			Learning rate: weights:   1.000e-05    
2023-04-01 07:26:26,305 			Last test performance: 99.03%
2023-04-01 07:26:26,305 ----------------
2023-04-01 07:26:28,405   91  => 123   		Training 486 pattern with 100.00% 	Forward time: 	 1.47 sec
2023-04-01 07:26:28,405 			Loss:    1.666e-04    			Backward time: 	 0.62 sec 
2023-04-01 07:26:28,494 			Learning rate: weights:   1.000e-05    
2023-04-01 07:26:28,494 			Last test performance: 99.03%
2023-04-01 07:26:28,494 ----------------
2023-04-01 07:26:31,938   91  => 124   		Training 486 pattern with 99.58% 	Forward time: 	 2.36 sec
2023-04-01 07:26:31,938 			Loss:    6.974e-04    			Backward time: 	 1.07 sec 
2023-04-01 07:26:32,103 
2023-04-01 07:26:32,103 Testing:
2023-04-01 07:26:32,347 		24 of 10000 with 95.83% 	 Time used:  0.24 sec
2023-04-01 07:26:32,369 		48 of 10000 with 97.92% 	 Time used:  0.02 sec
2023-04-01 07:26:32,403 		72 of 10000 with 98.61% 	 Time used:  0.03 sec
2023-04-01 07:26:32,436 		96 of 10000 with 97.92% 	 Time used:  0.03 sec
2023-04-01 07:26:32,470 		120 of 10000 with 98.33% 	 Time used:  0.03 sec
2023-04-01 07:26:32,503 		144 of 10000 with 97.92% 	 Time used:  0.03 sec
2023-04-01 07:26:32,536 		168 of 10000 with 97.62% 	 Time used:  0.03 sec
2023-04-01 07:26:32,570 		192 of 10000 with 97.92% 	 Time used:  0.03 sec
2023-04-01 07:26:32,783 		216 of 10000 with 98.15% 	 Time used:  0.21 sec
2023-04-01 07:26:32,932 		240 of 10000 with 98.33% 	 Time used:  0.15 sec
2023-04-01 07:26:32,967 		264 of 10000 with 98.48% 	 Time used:  0.03 sec
2023-04-01 07:26:33,111 		288 of 10000 with 98.61% 	 Time used:  0.14 sec
2023-04-01 07:26:33,343 		312 of 10000 with 98.72% 	 Time used:  0.23 sec
2023-04-01 07:26:33,367 		336 of 10000 with 98.81% 	 Time used:  0.02 sec
2023-04-01 07:26:33,530 		360 of 10000 with 98.89% 	 Time used:  0.16 sec
2023-04-01 07:26:33,679 		384 of 10000 with 98.96% 	 Time used:  0.15 sec
2023-04-01 07:26:33,855 		408 of 10000 with 99.02% 	 Time used:  0.18 sec
2023-04-01 07:26:34,098 		432 of 10000 with 99.07% 	 Time used:  0.24 sec
2023-04-01 07:26:34,272 		456 of 10000 with 98.68% 	 Time used:  0.17 sec
2023-04-01 07:26:34,437 		480 of 10000 with 98.54% 	 Time used:  0.16 sec
2023-04-01 07:26:34,624 		504 of 10000 with 98.61% 	 Time used:  0.19 sec
2023-04-01 07:26:34,793 		528 of 10000 with 98.67% 	 Time used:  0.17 sec
2023-04-01 07:26:34,955 		552 of 10000 with 98.73% 	 Time used:  0.16 sec
2023-04-01 07:26:35,125 		576 of 10000 with 98.78% 	 Time used:  0.17 sec
2023-04-01 07:26:35,307 		600 of 10000 with 98.83% 	 Time used:  0.18 sec
2023-04-01 07:26:35,447 		624 of 10000 with 98.88% 	 Time used:  0.14 sec
2023-04-01 07:26:35,569 		648 of 10000 with 98.92% 	 Time used:  0.12 sec
2023-04-01 07:26:35,603 		672 of 10000 with 98.96% 	 Time used:  0.03 sec
2023-04-01 07:26:35,636 		696 of 10000 with 98.99% 	 Time used:  0.03 sec
2023-04-01 07:26:35,669 		720 of 10000 with 99.03% 	 Time used:  0.03 sec
2023-04-01 07:26:35,702 		744 of 10000 with 99.06% 	 Time used:  0.03 sec
2023-04-01 07:26:35,735 		768 of 10000 with 99.09% 	 Time used:  0.03 sec
2023-04-01 07:26:35,768 		792 of 10000 with 99.12% 	 Time used:  0.03 sec
2023-04-01 07:26:35,801 		816 of 10000 with 99.14% 	 Time used:  0.03 sec
2023-04-01 07:26:35,937 		840 of 10000 with 99.17% 	 Time used:  0.14 sec
2023-04-01 07:26:36,150 		864 of 10000 with 99.19% 	 Time used:  0.21 sec
2023-04-01 07:26:36,258 		888 of 10000 with 99.21% 	 Time used:  0.11 sec
2023-04-01 07:26:36,409 		912 of 10000 with 99.01% 	 Time used:  0.15 sec
2023-04-01 07:26:36,444 		936 of 10000 with 99.04% 	 Time used:  0.03 sec
2023-04-01 07:26:36,477 		960 of 10000 with 99.06% 	 Time used:  0.03 sec
2023-04-01 07:26:36,509 		984 of 10000 with 99.09% 	 Time used:  0.03 sec
2023-04-01 07:26:36,542 		1008 of 10000 with 99.11% 	 Time used:  0.03 sec
2023-04-01 07:26:36,575 		1032 of 10000 with 99.13% 	 Time used:  0.03 sec
2023-04-01 07:26:36,608 		1056 of 10000 with 99.15% 	 Time used:  0.03 sec
2023-04-01 07:26:36,642 		1080 of 10000 with 99.17% 	 Time used:  0.03 sec
2023-04-01 07:26:36,675 		1104 of 10000 with 99.18% 	 Time used:  0.03 sec
2023-04-01 07:26:36,709 		1128 of 10000 with 99.20% 	 Time used:  0.03 sec
2023-04-01 07:26:36,742 		1152 of 10000 with 99.22% 	 Time used:  0.03 sec
2023-04-01 07:26:36,775 		1176 of 10000 with 99.23% 	 Time used:  0.03 sec
2023-04-01 07:26:36,808 		1200 of 10000 with 99.25% 	 Time used:  0.03 sec
2023-04-01 07:26:36,842 		1224 of 10000 with 99.26% 	 Time used:  0.03 sec
2023-04-01 07:26:36,875 		1248 of 10000 with 99.28% 	 Time used:  0.03 sec
2023-04-01 07:26:36,908 		1272 of 10000 with 99.29% 	 Time used:  0.03 sec
2023-04-01 07:26:36,942 		1296 of 10000 with 99.31% 	 Time used:  0.03 sec
2023-04-01 07:26:36,975 		1320 of 10000 with 99.24% 	 Time used:  0.03 sec
2023-04-01 07:26:37,008 		1344 of 10000 with 99.26% 	 Time used:  0.03 sec
2023-04-01 07:26:37,041 		1368 of 10000 with 99.27% 	 Time used:  0.03 sec
2023-04-01 07:26:37,075 		1392 of 10000 with 99.28% 	 Time used:  0.03 sec
2023-04-01 07:26:37,213 		1416 of 10000 with 99.29% 	 Time used:  0.14 sec
2023-04-01 07:26:37,352 		1440 of 10000 with 99.31% 	 Time used:  0.14 sec
2023-04-01 07:26:37,554 		1464 of 10000 with 99.32% 	 Time used:  0.20 sec
2023-04-01 07:26:37,716 		1488 of 10000 with 99.26% 	 Time used:  0.16 sec
2023-04-01 07:26:37,831 		1512 of 10000 with 99.21% 	 Time used:  0.11 sec
2023-04-01 07:26:37,990 		1536 of 10000 with 99.15% 	 Time used:  0.16 sec
2023-04-01 07:26:38,102 		1560 of 10000 with 99.17% 	 Time used:  0.11 sec
2023-04-01 07:26:38,135 		1584 of 10000 with 99.05% 	 Time used:  0.03 sec
2023-04-01 07:26:38,235 		1608 of 10000 with 99.07% 	 Time used:  0.10 sec
2023-04-01 07:26:38,269 		1632 of 10000 with 99.02% 	 Time used:  0.03 sec
2023-04-01 07:26:38,384 		1656 of 10000 with 99.03% 	 Time used:  0.11 sec
2023-04-01 07:26:38,515 		1680 of 10000 with 99.05% 	 Time used:  0.13 sec
2023-04-01 07:26:38,652 		1704 of 10000 with 99.06% 	 Time used:  0.14 sec
2023-04-01 07:26:38,813 		1728 of 10000 with 99.02% 	 Time used:  0.16 sec
2023-04-01 07:26:39,054 		1752 of 10000 with 99.03% 	 Time used:  0.24 sec
2023-04-01 07:26:39,216 		1776 of 10000 with 99.04% 	 Time used:  0.16 sec
2023-04-01 07:26:39,399 		1800 of 10000 with 99.06% 	 Time used:  0.18 sec
2023-04-01 07:26:39,578 		1824 of 10000 with 99.01% 	 Time used:  0.18 sec
2023-04-01 07:26:39,783 		1848 of 10000 with 99.03% 	 Time used:  0.20 sec
2023-04-01 07:26:39,966 		1872 of 10000 with 98.99% 	 Time used:  0.18 sec
2023-04-01 07:26:40,146 		1896 of 10000 with 99.00% 	 Time used:  0.18 sec
2023-04-01 07:26:40,295 		1920 of 10000 with 99.01% 	 Time used:  0.15 sec
2023-04-01 07:26:40,468 		1944 of 10000 with 99.02% 	 Time used:  0.17 sec
2023-04-01 07:26:40,635 		1968 of 10000 with 98.98% 	 Time used:  0.17 sec
2023-04-01 07:26:40,786 		1992 of 10000 with 99.00% 	 Time used:  0.15 sec
2023-04-01 07:26:40,910 		2016 of 10000 with 99.01% 	 Time used:  0.12 sec
2023-04-01 07:26:41,089 		2040 of 10000 with 99.02% 	 Time used:  0.18 sec
2023-04-01 07:26:41,225 		2064 of 10000 with 99.03% 	 Time used:  0.14 sec
2023-04-01 07:26:41,458 		2088 of 10000 with 99.04% 	 Time used:  0.23 sec
2023-04-01 07:26:41,485 		2112 of 10000 with 99.05% 	 Time used:  0.03 sec
2023-04-01 07:26:41,717 		2136 of 10000 with 99.06% 	 Time used:  0.23 sec
2023-04-01 07:26:41,883 		2160 of 10000 with 99.07% 	 Time used:  0.17 sec
2023-04-01 07:26:42,071 		2184 of 10000 with 99.08% 	 Time used:  0.19 sec
2023-04-01 07:26:42,284 		2208 of 10000 with 99.09% 	 Time used:  0.21 sec
2023-04-01 07:26:42,449 		2232 of 10000 with 99.10% 	 Time used:  0.16 sec
2023-04-01 07:26:42,676 		2256 of 10000 with 99.11% 	 Time used:  0.23 sec
2023-04-01 07:26:42,860 		2280 of 10000 with 99.12% 	 Time used:  0.18 sec
2023-04-01 07:26:43,021 		2304 of 10000 with 99.13% 	 Time used:  0.16 sec
2023-04-01 07:26:43,217 		2328 of 10000 with 99.14% 	 Time used:  0.20 sec
2023-04-01 07:26:43,405 		2352 of 10000 with 99.15% 	 Time used:  0.19 sec
2023-04-01 07:26:43,613 		2376 of 10000 with 99.16% 	 Time used:  0.21 sec
2023-04-01 07:26:43,811 		2400 of 10000 with 99.17% 	 Time used:  0.20 sec
2023-04-01 07:26:43,984 		2424 of 10000 with 99.17% 	 Time used:  0.17 sec
2023-04-01 07:26:44,138 		2448 of 10000 with 99.18% 	 Time used:  0.15 sec
2023-04-01 07:26:44,318 		2472 of 10000 with 99.19% 	 Time used:  0.18 sec
2023-04-01 07:26:44,611 		2496 of 10000 with 99.20% 	 Time used:  0.29 sec
2023-04-01 07:26:44,637 		2520 of 10000 with 99.21% 	 Time used:  0.03 sec
2023-04-01 07:26:44,670 		2544 of 10000 with 99.21% 	 Time used:  0.03 sec
2023-04-01 07:26:44,703 		2568 of 10000 with 99.22% 	 Time used:  0.03 sec
2023-04-01 07:26:44,736 		2592 of 10000 with 99.23% 	 Time used:  0.03 sec
2023-04-01 07:26:44,769 		2616 of 10000 with 99.24% 	 Time used:  0.03 sec
2023-04-01 07:26:44,802 		2640 of 10000 with 99.24% 	 Time used:  0.03 sec
2023-04-01 07:26:44,835 		2664 of 10000 with 99.25% 	 Time used:  0.03 sec
2023-04-01 07:26:44,868 		2688 of 10000 with 99.26% 	 Time used:  0.03 sec
2023-04-01 07:26:44,902 		2712 of 10000 with 99.26% 	 Time used:  0.03 sec
2023-04-01 07:26:44,935 		2736 of 10000 with 99.27% 	 Time used:  0.03 sec
2023-04-01 07:26:45,021 		2760 of 10000 with 99.28% 	 Time used:  0.09 sec
2023-04-01 07:26:45,055 		2784 of 10000 with 99.28% 	 Time used:  0.03 sec
2023-04-01 07:26:45,088 		2808 of 10000 with 99.29% 	 Time used:  0.03 sec
2023-04-01 07:26:45,122 		2832 of 10000 with 99.29% 	 Time used:  0.03 sec
2023-04-01 07:26:45,155 		2856 of 10000 with 99.30% 	 Time used:  0.03 sec
2023-04-01 07:26:45,187 		2880 of 10000 with 99.31% 	 Time used:  0.03 sec
2023-04-01 07:26:45,220 		2904 of 10000 with 99.31% 	 Time used:  0.03 sec
2023-04-01 07:26:45,359 		2928 of 10000 with 99.32% 	 Time used:  0.14 sec
2023-04-01 07:26:45,584 		2952 of 10000 with 99.32% 	 Time used:  0.22 sec
2023-04-01 07:26:45,740 		2976 of 10000 with 99.33% 	 Time used:  0.16 sec
2023-04-01 07:26:45,908 		3000 of 10000 with 99.33% 	 Time used:  0.17 sec
2023-04-01 07:26:46,048 		3024 of 10000 with 99.34% 	 Time used:  0.14 sec
2023-04-01 07:26:46,210 		3048 of 10000 with 99.34% 	 Time used:  0.16 sec
2023-04-01 07:26:46,388 		3072 of 10000 with 99.35% 	 Time used:  0.18 sec
2023-04-01 07:26:46,550 		3096 of 10000 with 99.35% 	 Time used:  0.16 sec
2023-04-01 07:26:46,720 		3120 of 10000 with 99.36% 	 Time used:  0.17 sec
2023-04-01 07:26:46,940 		3144 of 10000 with 99.36% 	 Time used:  0.22 sec
2023-04-01 07:26:47,098 		3168 of 10000 with 99.37% 	 Time used:  0.16 sec
2023-04-01 07:26:47,274 		3192 of 10000 with 99.37% 	 Time used:  0.17 sec
2023-04-01 07:26:47,431 		3216 of 10000 with 99.38% 	 Time used:  0.16 sec
2023-04-01 07:26:47,615 		3240 of 10000 with 99.38% 	 Time used:  0.18 sec
2023-04-01 07:26:47,767 		3264 of 10000 with 99.39% 	 Time used:  0.15 sec
2023-04-01 07:26:47,918 		3288 of 10000 with 99.39% 	 Time used:  0.15 sec
2023-04-01 07:26:48,110 		3312 of 10000 with 99.40% 	 Time used:  0.19 sec
2023-04-01 07:26:48,251 		3336 of 10000 with 99.34% 	 Time used:  0.14 sec
2023-04-01 07:26:48,381 		3360 of 10000 with 99.35% 	 Time used:  0.13 sec
2023-04-01 07:26:48,534 		3384 of 10000 with 99.35% 	 Time used:  0.15 sec
2023-04-01 07:26:48,772 		3408 of 10000 with 99.35% 	 Time used:  0.24 sec
2023-04-01 07:26:48,936 		3432 of 10000 with 99.36% 	 Time used:  0.16 sec
2023-04-01 07:26:49,097 		3456 of 10000 with 99.31% 	 Time used:  0.16 sec
2023-04-01 07:26:49,261 		3480 of 10000 with 99.31% 	 Time used:  0.16 sec
2023-04-01 07:26:49,492 		3504 of 10000 with 99.32% 	 Time used:  0.23 sec
2023-04-01 07:26:49,636 		3528 of 10000 with 99.32% 	 Time used:  0.14 sec
2023-04-01 07:26:49,810 		3552 of 10000 with 99.30% 	 Time used:  0.17 sec
2023-04-01 07:26:49,979 		3576 of 10000 with 99.27% 	 Time used:  0.17 sec
2023-04-01 07:26:50,210 		3600 of 10000 with 99.25% 	 Time used:  0.23 sec
2023-04-01 07:26:50,377 		3624 of 10000 with 99.25% 	 Time used:  0.17 sec
2023-04-01 07:26:50,567 		3648 of 10000 with 99.23% 	 Time used:  0.19 sec
2023-04-01 07:26:50,811 		3672 of 10000 with 99.24% 	 Time used:  0.24 sec
2023-04-01 07:26:50,988 		3696 of 10000 with 99.22% 	 Time used:  0.18 sec
2023-04-01 07:26:51,175 		3720 of 10000 with 99.22% 	 Time used:  0.19 sec
2023-04-01 07:26:51,359 		3744 of 10000 with 99.23% 	 Time used:  0.18 sec
2023-04-01 07:26:51,532 		3768 of 10000 with 99.23% 	 Time used:  0.17 sec
2023-04-01 07:26:51,749 		3792 of 10000 with 99.24% 	 Time used:  0.22 sec
2023-04-01 07:26:51,946 		3816 of 10000 with 99.24% 	 Time used:  0.20 sec
2023-04-01 07:26:52,164 		3840 of 10000 with 99.24% 	 Time used:  0.22 sec
2023-04-01 07:26:52,324 		3864 of 10000 with 99.25% 	 Time used:  0.16 sec
2023-04-01 07:26:52,495 		3888 of 10000 with 99.25% 	 Time used:  0.17 sec
2023-04-01 07:26:52,659 		3912 of 10000 with 99.26% 	 Time used:  0.16 sec
2023-04-01 07:26:52,812 		3936 of 10000 with 99.26% 	 Time used:  0.15 sec
2023-04-01 07:26:52,984 		3960 of 10000 with 99.27% 	 Time used:  0.17 sec
2023-04-01 07:26:53,170 		3984 of 10000 with 99.27% 	 Time used:  0.18 sec
2023-04-01 07:26:53,302 		4008 of 10000 with 99.25% 	 Time used:  0.13 sec
2023-04-01 07:26:53,461 		4032 of 10000 with 99.26% 	 Time used:  0.16 sec
2023-04-01 07:26:53,595 		4056 of 10000 with 99.24% 	 Time used:  0.13 sec
2023-04-01 07:26:53,878 		4080 of 10000 with 99.24% 	 Time used:  0.28 sec
2023-04-01 07:26:54,045 		4104 of 10000 with 99.24% 	 Time used:  0.17 sec
2023-04-01 07:26:54,201 		4128 of 10000 with 99.25% 	 Time used:  0.16 sec
2023-04-01 07:26:54,423 		4152 of 10000 with 99.25% 	 Time used:  0.22 sec
2023-04-01 07:26:54,574 		4176 of 10000 with 99.26% 	 Time used:  0.15 sec
2023-04-01 07:26:54,824 		4200 of 10000 with 99.24% 	 Time used:  0.25 sec
2023-04-01 07:26:54,984 		4224 of 10000 with 99.24% 	 Time used:  0.16 sec
2023-04-01 07:26:55,211 		4248 of 10000 with 99.25% 	 Time used:  0.23 sec
2023-04-01 07:26:55,351 		4272 of 10000 with 99.25% 	 Time used:  0.14 sec
2023-04-01 07:26:55,499 		4296 of 10000 with 99.26% 	 Time used:  0.15 sec
2023-04-01 07:26:55,661 		4320 of 10000 with 99.26% 	 Time used:  0.16 sec
2023-04-01 07:26:55,829 		4344 of 10000 with 99.26% 	 Time used:  0.17 sec
2023-04-01 07:26:56,141 		4368 of 10000 with 99.24% 	 Time used:  0.31 sec
2023-04-01 07:26:56,351 		4392 of 10000 with 99.23% 	 Time used:  0.21 sec
2023-04-01 07:26:56,594 		4416 of 10000 with 99.23% 	 Time used:  0.24 sec
2023-04-01 07:26:56,744 		4440 of 10000 with 99.23% 	 Time used:  0.15 sec
2023-04-01 07:26:56,913 		4464 of 10000 with 99.24% 	 Time used:  0.17 sec
2023-04-01 07:26:57,069 		4488 of 10000 with 99.24% 	 Time used:  0.15 sec
2023-04-01 07:26:57,240 		4512 of 10000 with 99.22% 	 Time used:  0.17 sec
2023-04-01 07:26:57,430 		4536 of 10000 with 99.21% 	 Time used:  0.19 sec
2023-04-01 07:26:57,612 		4560 of 10000 with 99.21% 	 Time used:  0.18 sec
2023-04-01 07:26:57,756 		4584 of 10000 with 99.21% 	 Time used:  0.14 sec
2023-04-01 07:26:57,932 		4608 of 10000 with 99.22% 	 Time used:  0.17 sec
2023-04-01 07:26:58,135 		4632 of 10000 with 99.22% 	 Time used:  0.20 sec
2023-04-01 07:26:58,293 		4656 of 10000 with 99.23% 	 Time used:  0.16 sec
2023-04-01 07:26:58,443 		4680 of 10000 with 99.23% 	 Time used:  0.15 sec
2023-04-01 07:26:58,621 		4704 of 10000 with 99.23% 	 Time used:  0.17 sec
2023-04-01 07:26:58,783 		4728 of 10000 with 99.22% 	 Time used:  0.16 sec
2023-04-01 07:26:58,953 		4752 of 10000 with 99.22% 	 Time used:  0.17 sec
2023-04-01 07:26:59,174 		4776 of 10000 with 99.23% 	 Time used:  0.22 sec
2023-04-01 07:26:59,350 		4800 of 10000 with 99.23% 	 Time used:  0.18 sec
2023-04-01 07:26:59,516 		4824 of 10000 with 99.23% 	 Time used:  0.17 sec
2023-04-01 07:26:59,692 		4848 of 10000 with 99.24% 	 Time used:  0.17 sec
2023-04-01 07:26:59,781 		4872 of 10000 with 99.22% 	 Time used:  0.09 sec
2023-04-01 07:26:59,815 		4896 of 10000 with 99.22% 	 Time used:  0.03 sec
2023-04-01 07:26:59,849 		4920 of 10000 with 99.23% 	 Time used:  0.03 sec
2023-04-01 07:26:59,882 		4944 of 10000 with 99.23% 	 Time used:  0.03 sec
2023-04-01 07:26:59,915 		4968 of 10000 with 99.24% 	 Time used:  0.03 sec
2023-04-01 07:26:59,949 		4992 of 10000 with 99.24% 	 Time used:  0.03 sec
2023-04-01 07:26:59,982 		5016 of 10000 with 99.22% 	 Time used:  0.03 sec
2023-04-01 07:27:00,015 		5040 of 10000 with 99.23% 	 Time used:  0.03 sec
2023-04-01 07:27:00,049 		5064 of 10000 with 99.23% 	 Time used:  0.03 sec
2023-04-01 07:27:00,082 		5088 of 10000 with 99.23% 	 Time used:  0.03 sec
2023-04-01 07:27:00,116 		5112 of 10000 with 99.24% 	 Time used:  0.03 sec
2023-04-01 07:27:00,149 		5136 of 10000 with 99.24% 	 Time used:  0.03 sec
2023-04-01 07:27:00,182 		5160 of 10000 with 99.24% 	 Time used:  0.03 sec
2023-04-01 07:27:00,216 		5184 of 10000 with 99.25% 	 Time used:  0.03 sec
2023-04-01 07:27:00,249 		5208 of 10000 with 99.25% 	 Time used:  0.03 sec
2023-04-01 07:27:00,282 		5232 of 10000 with 99.25% 	 Time used:  0.03 sec
2023-04-01 07:27:00,407 		5256 of 10000 with 99.24% 	 Time used:  0.12 sec
2023-04-01 07:27:00,441 		5280 of 10000 with 99.24% 	 Time used:  0.03 sec
2023-04-01 07:27:00,475 		5304 of 10000 with 99.25% 	 Time used:  0.03 sec
2023-04-01 07:27:00,508 		5328 of 10000 with 99.23% 	 Time used:  0.03 sec
2023-04-01 07:27:00,541 		5352 of 10000 with 99.20% 	 Time used:  0.03 sec
2023-04-01 07:27:00,574 		5376 of 10000 with 99.20% 	 Time used:  0.03 sec
2023-04-01 07:27:00,608 		5400 of 10000 with 99.20% 	 Time used:  0.03 sec
2023-04-01 07:27:00,641 		5424 of 10000 with 99.21% 	 Time used:  0.03 sec
2023-04-01 07:27:00,674 		5448 of 10000 with 99.21% 	 Time used:  0.03 sec
2023-04-01 07:27:00,707 		5472 of 10000 with 99.20% 	 Time used:  0.03 sec
2023-04-01 07:27:00,741 		5496 of 10000 with 99.20% 	 Time used:  0.03 sec
2023-04-01 07:27:00,774 		5520 of 10000 with 99.18% 	 Time used:  0.03 sec
2023-04-01 07:27:00,807 		5544 of 10000 with 99.19% 	 Time used:  0.03 sec
2023-04-01 07:27:00,898 		5568 of 10000 with 99.19% 	 Time used:  0.09 sec
2023-04-01 07:27:00,960 		5592 of 10000 with 99.20% 	 Time used:  0.06 sec
2023-04-01 07:27:00,993 		5616 of 10000 with 99.20% 	 Time used:  0.03 sec
2023-04-01 07:27:01,026 		5640 of 10000 with 99.20% 	 Time used:  0.03 sec
2023-04-01 07:27:01,169 		5664 of 10000 with 99.21% 	 Time used:  0.14 sec
2023-04-01 07:27:01,351 		5688 of 10000 with 99.19% 	 Time used:  0.18 sec
2023-04-01 07:27:01,525 		5712 of 10000 with 99.19% 	 Time used:  0.17 sec
2023-04-01 07:27:01,748 		5736 of 10000 with 99.16% 	 Time used:  0.22 sec
2023-04-01 07:27:01,973 		5760 of 10000 with 99.17% 	 Time used:  0.22 sec
2023-04-01 07:27:02,200 		5784 of 10000 with 99.15% 	 Time used:  0.23 sec
2023-04-01 07:27:02,424 		5808 of 10000 with 99.16% 	 Time used:  0.22 sec
2023-04-01 07:27:02,585 		5832 of 10000 with 99.16% 	 Time used:  0.16 sec
2023-04-01 07:27:02,842 		5856 of 10000 with 99.16% 	 Time used:  0.26 sec
2023-04-01 07:27:02,996 		5880 of 10000 with 99.17% 	 Time used:  0.15 sec
2023-04-01 07:27:03,188 		5904 of 10000 with 99.17% 	 Time used:  0.19 sec
2023-04-01 07:27:03,337 		5928 of 10000 with 99.17% 	 Time used:  0.15 sec
2023-04-01 07:27:03,516 		5952 of 10000 with 99.18% 	 Time used:  0.18 sec
2023-04-01 07:27:03,700 		5976 of 10000 with 99.18% 	 Time used:  0.18 sec
2023-04-01 07:27:03,873 		6000 of 10000 with 99.18% 	 Time used:  0.17 sec
2023-04-01 07:27:04,073 		6024 of 10000 with 99.19% 	 Time used:  0.20 sec
2023-04-01 07:27:04,243 		6048 of 10000 with 99.17% 	 Time used:  0.17 sec
2023-04-01 07:27:04,466 		6072 of 10000 with 99.18% 	 Time used:  0.22 sec
2023-04-01 07:27:04,647 		6096 of 10000 with 99.16% 	 Time used:  0.18 sec
2023-04-01 07:27:04,815 		6120 of 10000 with 99.13% 	 Time used:  0.17 sec
2023-04-01 07:27:05,026 		6144 of 10000 with 99.14% 	 Time used:  0.21 sec
2023-04-01 07:27:05,171 		6168 of 10000 with 99.12% 	 Time used:  0.14 sec
2023-04-01 07:27:05,347 		6192 of 10000 with 99.11% 	 Time used:  0.18 sec
2023-04-01 07:27:05,555 		6216 of 10000 with 99.12% 	 Time used:  0.21 sec
2023-04-01 07:27:05,727 		6240 of 10000 with 99.12% 	 Time used:  0.17 sec
2023-04-01 07:27:05,925 		6264 of 10000 with 99.12% 	 Time used:  0.20 sec
2023-04-01 07:27:06,224 		6288 of 10000 with 99.13% 	 Time used:  0.30 sec
2023-04-01 07:27:06,392 		6312 of 10000 with 99.13% 	 Time used:  0.17 sec
2023-04-01 07:27:06,581 		6336 of 10000 with 99.13% 	 Time used:  0.19 sec
2023-04-01 07:27:06,761 		6360 of 10000 with 99.14% 	 Time used:  0.18 sec
2023-04-01 07:27:06,918 		6384 of 10000 with 99.14% 	 Time used:  0.16 sec
2023-04-01 07:27:07,126 		6408 of 10000 with 99.14% 	 Time used:  0.21 sec
2023-04-01 07:27:07,308 		6432 of 10000 with 99.14% 	 Time used:  0.18 sec
2023-04-01 07:27:07,526 		6456 of 10000 with 99.15% 	 Time used:  0.22 sec
2023-04-01 07:27:07,702 		6480 of 10000 with 99.15% 	 Time used:  0.17 sec
2023-04-01 07:27:07,871 		6504 of 10000 with 99.14% 	 Time used:  0.17 sec
2023-04-01 07:27:07,990 		6528 of 10000 with 99.13% 	 Time used:  0.12 sec
2023-04-01 07:27:08,116 		6552 of 10000 with 99.10% 	 Time used:  0.12 sec
2023-04-01 07:27:08,245 		6576 of 10000 with 99.10% 	 Time used:  0.13 sec
2023-04-01 07:27:08,376 		6600 of 10000 with 99.11% 	 Time used:  0.13 sec
2023-04-01 07:27:08,555 		6624 of 10000 with 99.11% 	 Time used:  0.18 sec
2023-04-01 07:27:08,835 		6648 of 10000 with 99.11% 	 Time used:  0.28 sec
2023-04-01 07:27:09,058 		6672 of 10000 with 99.12% 	 Time used:  0.22 sec
2023-04-01 07:27:09,257 		6696 of 10000 with 99.12% 	 Time used:  0.20 sec
2023-04-01 07:27:09,494 		6720 of 10000 with 99.12% 	 Time used:  0.24 sec
2023-04-01 07:27:09,667 		6744 of 10000 with 99.11% 	 Time used:  0.17 sec
2023-04-01 07:27:09,868 		6768 of 10000 with 99.11% 	 Time used:  0.20 sec
2023-04-01 07:27:10,101 		6792 of 10000 with 99.10% 	 Time used:  0.23 sec
2023-04-01 07:27:10,274 		6816 of 10000 with 99.09% 	 Time used:  0.17 sec
2023-04-01 07:27:10,451 		6840 of 10000 with 99.09% 	 Time used:  0.18 sec
2023-04-01 07:27:10,616 		6864 of 10000 with 99.10% 	 Time used:  0.17 sec
2023-04-01 07:27:10,772 		6888 of 10000 with 99.10% 	 Time used:  0.15 sec
2023-04-01 07:27:10,956 		6912 of 10000 with 99.10% 	 Time used:  0.18 sec
2023-04-01 07:27:11,139 		6936 of 10000 with 99.11% 	 Time used:  0.18 sec
2023-04-01 07:27:11,305 		6960 of 10000 with 99.11% 	 Time used:  0.17 sec
2023-04-01 07:27:11,459 		6984 of 10000 with 99.10% 	 Time used:  0.15 sec
2023-04-01 07:27:11,681 		7008 of 10000 with 99.10% 	 Time used:  0.22 sec
2023-04-01 07:27:11,860 		7032 of 10000 with 99.10% 	 Time used:  0.18 sec
2023-04-01 07:27:12,024 		7056 of 10000 with 99.11% 	 Time used:  0.16 sec
2023-04-01 07:27:12,192 		7080 of 10000 with 99.11% 	 Time used:  0.17 sec
2023-04-01 07:27:12,352 		7104 of 10000 with 99.11% 	 Time used:  0.16 sec
2023-04-01 07:27:12,539 		7128 of 10000 with 99.10% 	 Time used:  0.19 sec
2023-04-01 07:27:12,718 		7152 of 10000 with 99.11% 	 Time used:  0.18 sec
2023-04-01 07:27:12,922 		7176 of 10000 with 99.11% 	 Time used:  0.20 sec
2023-04-01 07:27:13,057 		7200 of 10000 with 99.11% 	 Time used:  0.13 sec
2023-04-01 07:27:13,292 		7224 of 10000 with 99.11% 	 Time used:  0.23 sec
2023-04-01 07:27:13,477 		7248 of 10000 with 99.10% 	 Time used:  0.18 sec
2023-04-01 07:27:13,655 		7272 of 10000 with 99.11% 	 Time used:  0.18 sec
2023-04-01 07:27:13,840 		7296 of 10000 with 99.11% 	 Time used:  0.18 sec
2023-04-01 07:27:14,014 		7320 of 10000 with 99.10% 	 Time used:  0.17 sec
2023-04-01 07:27:14,169 		7344 of 10000 with 99.07% 	 Time used:  0.15 sec
2023-04-01 07:27:14,329 		7368 of 10000 with 99.08% 	 Time used:  0.16 sec
2023-04-01 07:27:14,544 		7392 of 10000 with 99.07% 	 Time used:  0.21 sec
2023-04-01 07:27:14,723 		7416 of 10000 with 99.07% 	 Time used:  0.18 sec
2023-04-01 07:27:14,896 		7440 of 10000 with 99.07% 	 Time used:  0.17 sec
2023-04-01 07:27:15,060 		7464 of 10000 with 99.08% 	 Time used:  0.16 sec
2023-04-01 07:27:15,234 		7488 of 10000 with 99.08% 	 Time used:  0.17 sec
2023-04-01 07:27:15,401 		7512 of 10000 with 99.08% 	 Time used:  0.17 sec
2023-04-01 07:27:15,660 		7536 of 10000 with 99.08% 	 Time used:  0.26 sec
2023-04-01 07:27:15,817 		7560 of 10000 with 99.09% 	 Time used:  0.16 sec
2023-04-01 07:27:16,045 		7584 of 10000 with 99.09% 	 Time used:  0.23 sec
2023-04-01 07:27:16,214 		7608 of 10000 with 99.09% 	 Time used:  0.17 sec
2023-04-01 07:27:16,399 		7632 of 10000 with 99.10% 	 Time used:  0.18 sec
2023-04-01 07:27:16,583 		7656 of 10000 with 99.10% 	 Time used:  0.18 sec
2023-04-01 07:27:16,770 		7680 of 10000 with 99.10% 	 Time used:  0.19 sec
2023-04-01 07:27:16,932 		7704 of 10000 with 99.10% 	 Time used:  0.16 sec
2023-04-01 07:27:17,074 		7728 of 10000 with 99.11% 	 Time used:  0.14 sec
2023-04-01 07:27:17,282 		7752 of 10000 with 99.11% 	 Time used:  0.20 sec
2023-04-01 07:27:17,443 		7776 of 10000 with 99.11% 	 Time used:  0.16 sec
2023-04-01 07:27:17,570 		7800 of 10000 with 99.12% 	 Time used:  0.13 sec
2023-04-01 07:27:17,697 		7824 of 10000 with 99.12% 	 Time used:  0.13 sec
2023-04-01 07:27:17,934 		7848 of 10000 with 99.12% 	 Time used:  0.24 sec
2023-04-01 07:27:18,105 		7872 of 10000 with 99.12% 	 Time used:  0.17 sec
2023-04-01 07:27:18,266 		7896 of 10000 with 99.13% 	 Time used:  0.16 sec
2023-04-01 07:27:18,428 		7920 of 10000 with 99.13% 	 Time used:  0.16 sec
2023-04-01 07:27:18,563 		7944 of 10000 with 99.13% 	 Time used:  0.13 sec
2023-04-01 07:27:18,720 		7968 of 10000 with 99.13% 	 Time used:  0.15 sec
2023-04-01 07:27:18,963 		7992 of 10000 with 99.14% 	 Time used:  0.24 sec
2023-04-01 07:27:19,172 		8016 of 10000 with 99.11% 	 Time used:  0.21 sec
2023-04-01 07:27:19,381 		8040 of 10000 with 99.10% 	 Time used:  0.21 sec
2023-04-01 07:27:19,557 		8064 of 10000 with 99.11% 	 Time used:  0.18 sec
2023-04-01 07:27:19,721 		8088 of 10000 with 99.09% 	 Time used:  0.16 sec
2023-04-01 07:27:19,955 		8112 of 10000 with 99.09% 	 Time used:  0.23 sec
2023-04-01 07:27:20,182 		8136 of 10000 with 99.09% 	 Time used:  0.23 sec
2023-04-01 07:27:20,337 		8160 of 10000 with 99.09% 	 Time used:  0.15 sec
2023-04-01 07:27:20,540 		8184 of 10000 with 99.10% 	 Time used:  0.20 sec
2023-04-01 07:27:20,748 		8208 of 10000 with 99.10% 	 Time used:  0.21 sec
2023-04-01 07:27:20,977 		8232 of 10000 with 99.09% 	 Time used:  0.23 sec
2023-04-01 07:27:21,104 		8256 of 10000 with 99.09% 	 Time used:  0.13 sec
2023-04-01 07:27:21,269 		8280 of 10000 with 99.09% 	 Time used:  0.16 sec
2023-04-01 07:27:21,480 		8304 of 10000 with 99.10% 	 Time used:  0.21 sec
2023-04-01 07:27:21,712 		8328 of 10000 with 99.10% 	 Time used:  0.23 sec
2023-04-01 07:27:21,737 		8352 of 10000 with 99.09% 	 Time used:  0.02 sec
2023-04-01 07:27:21,770 		8376 of 10000 with 99.09% 	 Time used:  0.03 sec
2023-04-01 07:27:21,803 		8400 of 10000 with 99.10% 	 Time used:  0.03 sec
2023-04-01 07:27:22,004 		8424 of 10000 with 99.10% 	 Time used:  0.20 sec
2023-04-01 07:27:22,165 		8448 of 10000 with 99.10% 	 Time used:  0.16 sec
2023-04-01 07:27:22,323 		8472 of 10000 with 99.10% 	 Time used:  0.16 sec
2023-04-01 07:27:22,496 		8496 of 10000 with 99.09% 	 Time used:  0.17 sec
2023-04-01 07:27:22,669 		8520 of 10000 with 99.10% 	 Time used:  0.17 sec
2023-04-01 07:27:22,848 		8544 of 10000 with 99.10% 	 Time used:  0.18 sec
2023-04-01 07:27:23,020 		8568 of 10000 with 99.10% 	 Time used:  0.17 sec
2023-04-01 07:27:23,204 		8592 of 10000 with 99.10% 	 Time used:  0.18 sec
2023-04-01 07:27:23,369 		8616 of 10000 with 99.11% 	 Time used:  0.16 sec
2023-04-01 07:27:23,521 		8640 of 10000 with 99.10% 	 Time used:  0.15 sec
2023-04-01 07:27:23,701 		8664 of 10000 with 99.10% 	 Time used:  0.18 sec
2023-04-01 07:27:23,881 		8688 of 10000 with 99.10% 	 Time used:  0.18 sec
2023-04-01 07:27:24,133 		8712 of 10000 with 99.10% 	 Time used:  0.25 sec
2023-04-01 07:27:24,268 		8736 of 10000 with 99.11% 	 Time used:  0.13 sec
2023-04-01 07:27:24,452 		8760 of 10000 with 99.11% 	 Time used:  0.18 sec
2023-04-01 07:27:24,636 		8784 of 10000 with 99.11% 	 Time used:  0.18 sec
2023-04-01 07:27:24,927 		8808 of 10000 with 99.10% 	 Time used:  0.29 sec
2023-04-01 07:27:24,965 		8832 of 10000 with 99.08% 	 Time used:  0.04 sec
2023-04-01 07:27:25,003 		8856 of 10000 with 99.09% 	 Time used:  0.04 sec
2023-04-01 07:27:25,107 		8880 of 10000 with 99.09% 	 Time used:  0.10 sec
2023-04-01 07:27:25,146 		8904 of 10000 with 99.09% 	 Time used:  0.04 sec
2023-04-01 07:27:25,299 		8928 of 10000 with 99.09% 	 Time used:  0.15 sec
2023-04-01 07:27:25,482 		8952 of 10000 with 99.10% 	 Time used:  0.18 sec
2023-04-01 07:27:25,673 		8976 of 10000 with 99.10% 	 Time used:  0.19 sec
2023-04-01 07:27:25,859 		9000 of 10000 with 99.10% 	 Time used:  0.19 sec
2023-04-01 07:27:26,086 		9024 of 10000 with 99.10% 	 Time used:  0.23 sec
2023-04-01 07:27:26,285 		9048 of 10000 with 99.10% 	 Time used:  0.20 sec
2023-04-01 07:27:26,471 		9072 of 10000 with 99.10% 	 Time used:  0.19 sec
2023-04-01 07:27:26,664 		9096 of 10000 with 99.10% 	 Time used:  0.19 sec
2023-04-01 07:27:26,870 		9120 of 10000 with 99.09% 	 Time used:  0.21 sec
2023-04-01 07:27:27,052 		9144 of 10000 with 99.09% 	 Time used:  0.18 sec
2023-04-01 07:27:27,234 		9168 of 10000 with 99.09% 	 Time used:  0.18 sec
2023-04-01 07:27:27,421 		9192 of 10000 with 99.10% 	 Time used:  0.19 sec
2023-04-01 07:27:27,603 		9216 of 10000 with 99.09% 	 Time used:  0.18 sec
2023-04-01 07:27:27,843 		9240 of 10000 with 99.08% 	 Time used:  0.24 sec
2023-04-01 07:27:27,989 		9264 of 10000 with 99.08% 	 Time used:  0.15 sec
2023-04-01 07:27:28,230 		9288 of 10000 with 99.08% 	 Time used:  0.24 sec
2023-04-01 07:27:28,453 		9312 of 10000 with 99.09% 	 Time used:  0.22 sec
2023-04-01 07:27:28,609 		9336 of 10000 with 99.09% 	 Time used:  0.15 sec
2023-04-01 07:27:28,783 		9360 of 10000 with 99.09% 	 Time used:  0.17 sec
2023-04-01 07:27:29,028 		9384 of 10000 with 99.09% 	 Time used:  0.24 sec
2023-04-01 07:27:29,214 		9408 of 10000 with 99.10% 	 Time used:  0.18 sec
2023-04-01 07:27:29,385 		9432 of 10000 with 99.10% 	 Time used:  0.17 sec
2023-04-01 07:27:29,561 		9456 of 10000 with 99.09% 	 Time used:  0.18 sec
2023-04-01 07:27:29,847 		9480 of 10000 with 99.09% 	 Time used:  0.29 sec
2023-04-01 07:27:30,038 		9504 of 10000 with 99.10% 	 Time used:  0.19 sec
2023-04-01 07:27:30,285 		9528 of 10000 with 99.10% 	 Time used:  0.25 sec
2023-04-01 07:27:30,449 		9552 of 10000 with 99.10% 	 Time used:  0.16 sec
2023-04-01 07:27:30,609 		9576 of 10000 with 99.10% 	 Time used:  0.16 sec
2023-04-01 07:27:30,847 		9600 of 10000 with 99.10% 	 Time used:  0.24 sec
2023-04-01 07:27:31,076 		9624 of 10000 with 99.11% 	 Time used:  0.23 sec
2023-04-01 07:27:31,248 		9648 of 10000 with 99.09% 	 Time used:  0.17 sec
2023-04-01 07:27:31,434 		9672 of 10000 with 99.08% 	 Time used:  0.19 sec
2023-04-01 07:27:31,671 		9696 of 10000 with 99.08% 	 Time used:  0.24 sec
2023-04-01 07:27:31,846 		9720 of 10000 with 99.08% 	 Time used:  0.17 sec
2023-04-01 07:27:32,046 		9744 of 10000 with 99.09% 	 Time used:  0.20 sec
2023-04-01 07:27:32,255 		9768 of 10000 with 99.08% 	 Time used:  0.21 sec
2023-04-01 07:27:32,478 		9792 of 10000 with 99.08% 	 Time used:  0.22 sec
2023-04-01 07:27:32,715 		9816 of 10000 with 99.08% 	 Time used:  0.24 sec
2023-04-01 07:27:32,854 		9840 of 10000 with 99.08% 	 Time used:  0.14 sec
2023-04-01 07:27:33,020 		9864 of 10000 with 99.08% 	 Time used:  0.17 sec
2023-04-01 07:27:33,219 		9888 of 10000 with 99.07% 	 Time used:  0.20 sec
2023-04-01 07:27:33,429 		9912 of 10000 with 99.07% 	 Time used:  0.21 sec
2023-04-01 07:27:33,661 		9936 of 10000 with 99.07% 	 Time used:  0.23 sec
2023-04-01 07:27:33,831 		9960 of 10000 with 99.08% 	 Time used:  0.17 sec
2023-04-01 07:27:34,008 		9984 of 10000 with 99.08% 	 Time used:  0.18 sec
2023-04-01 07:27:34,200 		10000 of 10000 with 99.07% 	 Time used:  0.19 sec
2023-04-01 07:27:34,200 
2023-04-01 07:27:34,212 			Learning rate: weights:   1.000e-05    
2023-04-01 07:27:34,212 			Last test performance: 99.07%
2023-04-01 07:27:34,212 ----------------
2023-04-01 07:27:37,737   92  =>  0    		Training 486 pattern with 99.38% 	Forward time: 	 2.26 sec
2023-04-01 07:27:37,737 			Loss:    9.709e-04    			Backward time: 	 1.25 sec 
2023-04-01 07:27:37,834 			Learning rate: weights:   1.000e-05    
2023-04-01 07:27:37,835 			Last test performance: 99.07%
2023-04-01 07:27:37,835 ----------------
2023-04-01 07:27:38,942   92  =>  1    		Training 486 pattern with 98.96% 	Forward time: 	 1.04 sec
2023-04-01 07:27:38,943 			Loss:    1.181e-03    			Backward time: 	 0.06 sec 
2023-04-01 07:27:39,116 			Learning rate: weights:   1.000e-05    
2023-04-01 07:27:39,116 			Last test performance: 99.07%
2023-04-01 07:27:39,116 ----------------
2023-04-01 07:27:40,244   92  =>  2    		Training 486 pattern with 99.58% 	Forward time: 	 0.99 sec
2023-04-01 07:27:40,244 			Loss:    3.773e-04    			Backward time: 	 0.12 sec 
2023-04-01 07:27:40,400 			Learning rate: weights:   1.000e-05    
2023-04-01 07:27:40,400 			Last test performance: 99.07%
2023-04-01 07:27:40,400 ----------------
2023-04-01 07:27:42,254   92  =>  3    		Training 486 pattern with 99.79% 	Forward time: 	 1.55 sec
2023-04-01 07:27:42,254 			Loss:    3.706e-04    			Backward time: 	 0.29 sec 
2023-04-01 07:27:42,374 			Learning rate: weights:   1.000e-05    
2023-04-01 07:27:42,374 			Last test performance: 99.07%
2023-04-01 07:27:42,375 ----------------
2023-04-01 07:27:45,113   92  =>  4    		Training 486 pattern with 99.58% 	Forward time: 	 2.03 sec
2023-04-01 07:27:45,114 			Loss:    2.576e-04    			Backward time: 	 0.70 sec 
2023-04-01 07:27:45,384 			Learning rate: weights:   1.000e-05    
2023-04-01 07:27:45,385 			Last test performance: 99.07%
2023-04-01 07:27:45,385 ----------------
2023-04-01 07:27:47,053   92  =>  5    		Training 486 pattern with 100.00% 	Forward time: 	 1.29 sec
2023-04-01 07:27:47,053 			Loss:    3.774e-04    			Backward time: 	 0.36 sec 
2023-04-01 07:27:47,185 			Learning rate: weights:   1.000e-05    
2023-04-01 07:27:47,185 			Last test performance: 99.07%
2023-04-01 07:27:47,185 ----------------
2023-04-01 07:27:49,269   92  =>  6    		Training 486 pattern with 100.00% 	Forward time: 	 1.71 sec
2023-04-01 07:27:49,269 			Loss:    1.273e-04    			Backward time: 	 0.35 sec 
2023-04-01 07:27:49,422 			Learning rate: weights:   1.000e-05    
2023-04-01 07:27:49,424 			Last test performance: 99.07%
2023-04-01 07:27:49,424 ----------------
2023-04-01 07:27:51,437   92  =>  7    		Training 486 pattern with 100.00% 	Forward time: 	 1.60 sec
2023-04-01 07:27:51,437 			Loss:    2.363e-04    			Backward time: 	 0.40 sec 
2023-04-01 07:27:51,694 			Learning rate: weights:   1.000e-05    
2023-04-01 07:27:51,694 			Last test performance: 99.07%
2023-04-01 07:27:51,694 ----------------
2023-04-01 07:27:53,716   92  =>  8    		Training 486 pattern with 99.17% 	Forward time: 	 1.64 sec
2023-04-01 07:27:53,716 			Loss:    9.683e-04    			Backward time: 	 0.37 sec 
2023-04-01 07:27:53,847 			Learning rate: weights:   1.000e-05    
2023-04-01 07:27:53,847 			Last test performance: 99.07%
2023-04-01 07:27:53,847 ----------------
2023-04-01 07:27:55,656   92  =>  9    		Training 486 pattern with 99.79% 	Forward time: 	 1.46 sec
2023-04-01 07:27:55,656 			Loss:    2.952e-04    			Backward time: 	 0.34 sec 
2023-04-01 07:27:55,774 			Learning rate: weights:   1.000e-05    
2023-04-01 07:27:55,776 			Last test performance: 99.07%
2023-04-01 07:27:55,776 ----------------
2023-04-01 07:27:56,580   92  =>  10   		Training 486 pattern with 99.38% 	Forward time: 	 0.73 sec
2023-04-01 07:27:56,580 			Loss:    7.206e-04    			Backward time: 	 0.06 sec 
2023-04-01 07:27:56,777 			Learning rate: weights:   1.000e-05    
2023-04-01 07:27:56,777 			Last test performance: 99.07%
2023-04-01 07:27:56,777 ----------------
2023-04-01 07:27:59,587   92  =>  11   		Training 486 pattern with 99.79% 	Forward time: 	 1.93 sec
2023-04-01 07:27:59,587 			Loss:    1.898e-04    			Backward time: 	 0.87 sec 
2023-04-01 07:27:59,712 			Learning rate: weights:   1.000e-05    
2023-04-01 07:27:59,712 			Last test performance: 99.07%
2023-04-01 07:27:59,712 ----------------
2023-04-01 07:28:02,293   92  =>  12   		Training 486 pattern with 99.58% 	Forward time: 	 2.05 sec
2023-04-01 07:28:02,294 			Loss:    5.917e-04    			Backward time: 	 0.52 sec 
2023-04-01 07:28:02,411 			Learning rate: weights:   1.000e-05    
2023-04-01 07:28:02,411 			Last test performance: 99.07%
2023-04-01 07:28:02,411 ----------------
2023-04-01 07:28:05,532   92  =>  13   		Training 486 pattern with 99.79% 	Forward time: 	 2.47 sec
2023-04-01 07:28:05,532 			Loss:    3.833e-04    			Backward time: 	 0.63 sec 
2023-04-01 07:28:05,618 			Learning rate: weights:   1.000e-05    
2023-04-01 07:28:05,619 			Last test performance: 99.07%
2023-04-01 07:28:05,619 ----------------
2023-04-01 07:28:08,489   92  =>  14   		Training 486 pattern with 99.58% 	Forward time: 	 1.89 sec
2023-04-01 07:28:08,490 			Loss:    3.543e-04    			Backward time: 	 0.96 sec 
2023-04-01 07:28:08,618 			Learning rate: weights:   1.000e-05    
2023-04-01 07:28:08,618 			Last test performance: 99.07%
2023-04-01 07:28:08,618 ----------------
2023-04-01 07:28:10,058   92  =>  15   		Training 486 pattern with 100.00% 	Forward time: 	 1.22 sec
2023-04-01 07:28:10,058 			Loss:    1.918e-04    			Backward time: 	 0.21 sec 
2023-04-01 07:28:10,213 			Learning rate: weights:   1.000e-05    
2023-04-01 07:28:10,215 			Last test performance: 99.07%
2023-04-01 07:28:10,215 ----------------
2023-04-01 07:28:12,248   92  =>  16   		Training 486 pattern with 99.79% 	Forward time: 	 1.41 sec
2023-04-01 07:28:12,248 			Loss:    2.715e-04    			Backward time: 	 0.61 sec 
2023-04-01 07:28:12,574 			Learning rate: weights:   1.000e-05    
2023-04-01 07:28:12,574 			Last test performance: 99.07%
2023-04-01 07:28:12,574 ----------------
2023-04-01 07:28:14,708   92  =>  17   		Training 486 pattern with 99.38% 	Forward time: 	 1.88 sec
2023-04-01 07:28:14,708 			Loss:    6.301e-04    			Backward time: 	 0.23 sec 
2023-04-01 07:28:14,914 			Learning rate: weights:   1.000e-05    
2023-04-01 07:28:14,914 			Last test performance: 99.07%
2023-04-01 07:28:14,914 ----------------
2023-04-01 07:28:16,188   92  =>  18   		Training 486 pattern with 99.58% 	Forward time: 	 1.05 sec
2023-04-01 07:28:16,189 			Loss:    6.395e-04    			Backward time: 	 0.21 sec 
2023-04-01 07:28:16,368 			Learning rate: weights:   1.000e-05    
2023-04-01 07:28:16,368 			Last test performance: 99.07%
2023-04-01 07:28:16,369 ----------------
2023-04-01 07:28:17,706   92  =>  19   		Training 486 pattern with 99.79% 	Forward time: 	 1.15 sec
2023-04-01 07:28:17,707 			Loss:    2.162e-04    			Backward time: 	 0.17 sec 
2023-04-01 07:28:17,786 			Learning rate: weights:   1.000e-05    
2023-04-01 07:28:17,786 			Last test performance: 99.07%
2023-04-01 07:28:17,787 ----------------
2023-04-01 07:28:20,639   92  =>  20   		Training 486 pattern with 99.58% 	Forward time: 	 2.12 sec
2023-04-01 07:28:20,639 			Loss:    3.838e-04    			Backward time: 	 0.72 sec 
2023-04-01 07:28:20,760 			Learning rate: weights:   1.000e-05    
2023-04-01 07:28:20,761 			Last test performance: 99.07%
2023-04-01 07:28:20,761 ----------------
2023-04-01 07:28:22,703   92  =>  21   		Training 486 pattern with 99.79% 	Forward time: 	 1.60 sec
2023-04-01 07:28:22,703 			Loss:    3.155e-04    			Backward time: 	 0.33 sec 
2023-04-01 07:28:22,824 			Learning rate: weights:   1.000e-05    
2023-04-01 07:28:22,824 			Last test performance: 99.07%
2023-04-01 07:28:22,824 ----------------
2023-04-01 07:28:25,047   92  =>  22   		Training 486 pattern with 99.58% 	Forward time: 	 1.80 sec
2023-04-01 07:28:25,047 			Loss:    3.996e-04    			Backward time: 	 0.40 sec 
2023-04-01 07:28:25,144 			Learning rate: weights:   1.000e-05    
2023-04-01 07:28:25,144 			Last test performance: 99.07%
2023-04-01 07:28:25,144 ----------------
2023-04-01 07:28:26,759   92  =>  23   		Training 486 pattern with 99.38% 	Forward time: 	 1.25 sec
2023-04-01 07:28:26,759 			Loss:    1.087e-03    			Backward time: 	 0.35 sec 
2023-04-01 07:28:27,028 			Learning rate: weights:   1.000e-05    
2023-04-01 07:28:27,029 			Last test performance: 99.07%
2023-04-01 07:28:27,029 ----------------
2023-04-01 07:28:28,602   92  =>  24   		Training 486 pattern with 99.38% 	Forward time: 	 1.20 sec
2023-04-01 07:28:28,602 			Loss:    5.605e-04    			Backward time: 	 0.36 sec 
2023-04-01 07:28:28,728 			Learning rate: weights:   1.000e-05    
2023-04-01 07:28:28,728 			Last test performance: 99.07%
2023-04-01 07:28:28,728 ----------------
2023-04-01 07:28:30,391   92  =>  25   		Training 486 pattern with 100.00% 	Forward time: 	 1.32 sec
2023-04-01 07:28:30,391 			Loss:    2.633e-04    			Backward time: 	 0.33 sec 
2023-04-01 07:28:30,477 			Learning rate: weights:   1.000e-05    
2023-04-01 07:28:30,477 			Last test performance: 99.07%
2023-04-01 07:28:30,478 ----------------
2023-04-01 07:28:32,220   92  =>  26   		Training 486 pattern with 100.00% 	Forward time: 	 1.46 sec
2023-04-01 07:28:32,221 			Loss:    2.115e-04    			Backward time: 	 0.27 sec 
2023-04-01 07:28:32,409 			Learning rate: weights:   1.000e-05    
2023-04-01 07:28:32,414 			Last test performance: 99.07%
2023-04-01 07:28:32,414 ----------------
2023-04-01 07:28:34,009   92  =>  27   		Training 486 pattern with 99.58% 	Forward time: 	 1.20 sec
2023-04-01 07:28:34,009 			Loss:    5.975e-04    			Backward time: 	 0.38 sec 
2023-04-01 07:28:34,342 			Learning rate: weights:   1.000e-05    
2023-04-01 07:28:34,343 			Last test performance: 99.07%
2023-04-01 07:28:34,343 ----------------
2023-04-01 07:28:35,354   92  =>  28   		Training 486 pattern with 99.79% 	Forward time: 	 0.86 sec
2023-04-01 07:28:35,355 			Loss:    3.163e-04    			Backward time: 	 0.13 sec 
2023-04-01 07:28:35,511 			Learning rate: weights:   1.000e-05    
2023-04-01 07:28:35,512 			Last test performance: 99.07%
2023-04-01 07:28:35,513 ----------------
2023-04-01 07:28:38,121   92  =>  29   		Training 486 pattern with 100.00% 	Forward time: 	 1.76 sec
2023-04-01 07:28:38,121 			Loss:    2.004e-04    			Backward time: 	 0.84 sec 
2023-04-01 07:28:38,282 			Learning rate: weights:   1.000e-05    
2023-04-01 07:28:38,283 			Last test performance: 99.07%
2023-04-01 07:28:38,283 ----------------
2023-04-01 07:28:41,072   92  =>  30   		Training 486 pattern with 99.38% 	Forward time: 	 1.88 sec
2023-04-01 07:28:41,072 			Loss:    4.883e-04    			Backward time: 	 0.86 sec 
2023-04-01 07:28:41,215 			Learning rate: weights:   1.000e-05    
2023-04-01 07:28:41,215 			Last test performance: 99.07%
2023-04-01 07:28:41,216 ----------------
2023-04-01 07:28:44,240   92  =>  31   		Training 486 pattern with 99.58% 	Forward time: 	 2.02 sec
2023-04-01 07:28:44,240 			Loss:    6.115e-04    			Backward time: 	 0.99 sec 
2023-04-01 07:28:44,439 			Learning rate: weights:   1.000e-05    
2023-04-01 07:28:44,441 			Last test performance: 99.07%
2023-04-01 07:28:44,441 ----------------
2023-04-01 07:28:47,023   92  =>  32   		Training 486 pattern with 99.79% 	Forward time: 	 1.92 sec
2023-04-01 07:28:47,024 			Loss:    2.057e-04    			Backward time: 	 0.65 sec 
2023-04-01 07:28:47,189 			Learning rate: weights:   1.000e-05    
2023-04-01 07:28:47,189 			Last test performance: 99.07%
2023-04-01 07:28:47,189 ----------------
2023-04-01 07:28:50,185   92  =>  33   		Training 486 pattern with 100.00% 	Forward time: 	 2.13 sec
2023-04-01 07:28:50,186 			Loss:    3.011e-04    			Backward time: 	 0.85 sec 
2023-04-01 07:28:50,317 			Learning rate: weights:   1.000e-05    
2023-04-01 07:28:50,319 			Last test performance: 99.07%
2023-04-01 07:28:50,319 ----------------
2023-04-01 07:28:52,262   92  =>  34   		Training 486 pattern with 99.38% 	Forward time: 	 1.55 sec
2023-04-01 07:28:52,262 			Loss:    8.321e-04    			Backward time: 	 0.38 sec 
2023-04-01 07:28:52,454 			Learning rate: weights:   1.000e-05    
2023-04-01 07:28:52,456 			Last test performance: 99.07%
2023-04-01 07:28:52,456 ----------------
2023-04-01 07:28:54,058   92  =>  35   		Training 486 pattern with 99.79% 	Forward time: 	 1.37 sec
2023-04-01 07:28:54,059 			Loss:    3.799e-04    			Backward time: 	 0.22 sec 
2023-04-01 07:28:54,179 			Learning rate: weights:   1.000e-05    
2023-04-01 07:28:54,179 			Last test performance: 99.07%
2023-04-01 07:28:54,179 ----------------
2023-04-01 07:28:55,825   92  =>  36   		Training 486 pattern with 99.58% 	Forward time: 	 1.35 sec
2023-04-01 07:28:55,825 			Loss:    5.701e-04    			Backward time: 	 0.28 sec 
2023-04-01 07:28:55,976 			Learning rate: weights:   1.000e-05    
2023-04-01 07:28:55,977 			Last test performance: 99.07%
2023-04-01 07:28:55,978 ----------------
2023-04-01 07:28:57,457   92  =>  37   		Training 486 pattern with 99.58% 	Forward time: 	 1.32 sec
2023-04-01 07:28:57,457 			Loss:    4.001e-04    			Backward time: 	 0.14 sec 
2023-04-01 07:28:57,792 			Learning rate: weights:   1.000e-05    
2023-04-01 07:28:57,792 			Last test performance: 99.07%
2023-04-01 07:28:57,792 ----------------
2023-04-01 07:28:59,293   92  =>  38   		Training 486 pattern with 99.58% 	Forward time: 	 1.23 sec
2023-04-01 07:28:59,294 			Loss:    5.359e-04    			Backward time: 	 0.25 sec 
2023-04-01 07:28:59,419 			Learning rate: weights:   1.000e-05    
2023-04-01 07:28:59,419 			Last test performance: 99.07%
2023-04-01 07:28:59,419 ----------------
2023-04-01 07:29:00,737   92  =>  39   		Training 486 pattern with 100.00% 	Forward time: 	 1.16 sec
2023-04-01 07:29:00,737 			Loss:    5.992e-05    			Backward time: 	 0.14 sec 
2023-04-01 07:29:00,941 			Learning rate: weights:   1.000e-05    
2023-04-01 07:29:00,941 			Last test performance: 99.07%
2023-04-01 07:29:00,941 ----------------
2023-04-01 07:29:04,794   92  =>  40   		Training 486 pattern with 99.79% 	Forward time: 	 3.05 sec
2023-04-01 07:29:04,794 			Loss:    3.852e-04    			Backward time: 	 0.78 sec 
2023-04-01 07:29:04,930 			Learning rate: weights:   1.000e-05    
2023-04-01 07:29:04,930 			Last test performance: 99.07%
2023-04-01 07:29:04,930 ----------------
2023-04-01 07:29:06,988   92  =>  41   		Training 486 pattern with 99.58% 	Forward time: 	 1.72 sec
2023-04-01 07:29:06,989 			Loss:    4.288e-04    			Backward time: 	 0.33 sec 
2023-04-01 07:29:07,100 			Learning rate: weights:   1.000e-05    
2023-04-01 07:29:07,100 			Last test performance: 99.07%
2023-04-01 07:29:07,100 ----------------
2023-04-01 07:29:09,888   92  =>  42   		Training 486 pattern with 99.79% 	Forward time: 	 2.03 sec
2023-04-01 07:29:09,888 			Loss:    5.395e-04    			Backward time: 	 0.74 sec 
2023-04-01 07:29:10,087 			Learning rate: weights:   1.000e-05    
2023-04-01 07:29:10,087 			Last test performance: 99.07%
2023-04-01 07:29:10,087 ----------------
2023-04-01 07:29:11,719   92  =>  43   		Training 486 pattern with 99.58% 	Forward time: 	 1.37 sec
2023-04-01 07:29:11,719 			Loss:    3.127e-04    			Backward time: 	 0.25 sec 
2023-04-01 07:29:11,881 			Learning rate: weights:   1.000e-05    
2023-04-01 07:29:11,881 			Last test performance: 99.07%
2023-04-01 07:29:11,881 ----------------
2023-04-01 07:29:14,364   92  =>  44   		Training 486 pattern with 100.00% 	Forward time: 	 1.96 sec
2023-04-01 07:29:14,364 			Loss:    2.432e-04    			Backward time: 	 0.51 sec 
2023-04-01 07:29:14,553 			Learning rate: weights:   1.000e-05    
2023-04-01 07:29:14,557 			Last test performance: 99.07%
2023-04-01 07:29:14,557 ----------------
2023-04-01 07:29:16,607   92  =>  45   		Training 486 pattern with 99.79% 	Forward time: 	 1.61 sec
2023-04-01 07:29:16,607 			Loss:    3.172e-04    			Backward time: 	 0.43 sec 
2023-04-01 07:29:16,894 			Learning rate: weights:   1.000e-05    
2023-04-01 07:29:16,894 			Last test performance: 99.07%
2023-04-01 07:29:16,894 ----------------
2023-04-01 07:29:19,184   92  =>  46   		Training 486 pattern with 99.58% 	Forward time: 	 1.66 sec
2023-04-01 07:29:19,184 			Loss:    8.939e-04    			Backward time: 	 0.59 sec 
2023-04-01 07:29:19,362 			Learning rate: weights:   1.000e-05    
2023-04-01 07:29:19,363 			Last test performance: 99.07%
2023-04-01 07:29:19,364 ----------------
2023-04-01 07:29:21,204   92  =>  47   		Training 486 pattern with 99.58% 	Forward time: 	 1.43 sec
2023-04-01 07:29:21,205 			Loss:    7.183e-04    			Backward time: 	 0.40 sec 
2023-04-01 07:29:21,435 			Learning rate: weights:   1.000e-05    
2023-04-01 07:29:21,435 			Last test performance: 99.07%
2023-04-01 07:29:21,435 ----------------
2023-04-01 07:29:23,196   92  =>  48   		Training 486 pattern with 99.58% 	Forward time: 	 1.39 sec
2023-04-01 07:29:23,197 			Loss:    8.595e-04    			Backward time: 	 0.36 sec 
2023-04-01 07:29:23,372 			Learning rate: weights:   1.000e-05    
2023-04-01 07:29:23,372 			Last test performance: 99.07%
2023-04-01 07:29:23,372 ----------------
2023-04-01 07:29:25,508   92  =>  49   		Training 486 pattern with 100.00% 	Forward time: 	 1.64 sec
2023-04-01 07:29:25,508 			Loss:    2.281e-04    			Backward time: 	 0.48 sec 
2023-04-01 07:29:25,689 			Learning rate: weights:   1.000e-05    
2023-04-01 07:29:25,690 			Last test performance: 99.07%
2023-04-01 07:29:25,690 ----------------
2023-04-01 07:29:28,012   92  =>  50   		Training 486 pattern with 100.00% 	Forward time: 	 1.89 sec
2023-04-01 07:29:28,012 			Loss:    1.837e-04    			Backward time: 	 0.42 sec 
2023-04-01 07:29:28,208 			Learning rate: weights:   1.000e-05    
2023-04-01 07:29:28,208 			Last test performance: 99.07%
2023-04-01 07:29:28,208 ----------------
2023-04-01 07:29:30,488   92  =>  51   		Training 486 pattern with 99.79% 	Forward time: 	 1.70 sec
2023-04-01 07:29:30,489 			Loss:    3.500e-04    			Backward time: 	 0.56 sec 
2023-04-01 07:29:30,721 			Learning rate: weights:   1.000e-05    
2023-04-01 07:29:30,722 			Last test performance: 99.07%
2023-04-01 07:29:30,722 ----------------
2023-04-01 07:29:33,028   92  =>  52   		Training 486 pattern with 99.58% 	Forward time: 	 1.82 sec
2023-04-01 07:29:33,028 			Loss:    1.002e-03    			Backward time: 	 0.46 sec 
2023-04-01 07:29:33,157 			Learning rate: weights:   1.000e-05    
2023-04-01 07:29:33,157 			Last test performance: 99.07%
2023-04-01 07:29:33,157 ----------------
2023-04-01 07:29:35,517   92  =>  53   		Training 486 pattern with 99.79% 	Forward time: 	 1.94 sec
2023-04-01 07:29:35,517 			Loss:    3.287e-04    			Backward time: 	 0.40 sec 
2023-04-01 07:29:35,646 			Learning rate: weights:   1.000e-05    
2023-04-01 07:29:35,646 			Last test performance: 99.07%
2023-04-01 07:29:35,646 ----------------
2023-04-01 07:29:37,949   92  =>  54   		Training 486 pattern with 99.38% 	Forward time: 	 1.62 sec
2023-04-01 07:29:37,949 			Loss:    4.618e-04    			Backward time: 	 0.67 sec 
2023-04-01 07:29:38,172 			Learning rate: weights:   1.000e-05    
2023-04-01 07:29:38,172 			Last test performance: 99.07%
2023-04-01 07:29:38,172 ----------------
2023-04-01 07:29:39,171   92  =>  55   		Training 486 pattern with 100.00% 	Forward time: 	 0.82 sec
2023-04-01 07:29:39,171 			Loss:    1.989e-04    			Backward time: 	 0.16 sec 
2023-04-01 07:29:39,357 			Learning rate: weights:   1.000e-05    
2023-04-01 07:29:39,357 			Last test performance: 99.07%
2023-04-01 07:29:39,357 ----------------
2023-04-01 07:29:42,811   92  =>  56   		Training 486 pattern with 99.58% 	Forward time: 	 2.47 sec
2023-04-01 07:29:42,813 			Loss:    4.764e-04    			Backward time: 	 0.96 sec 
2023-04-01 07:29:43,045 			Learning rate: weights:   1.000e-05    
2023-04-01 07:29:43,045 			Last test performance: 99.07%
2023-04-01 07:29:43,045 ----------------
2023-04-01 07:29:45,076   92  =>  57   		Training 486 pattern with 99.17% 	Forward time: 	 1.61 sec
2023-04-01 07:29:45,076 			Loss:    9.017e-04    			Backward time: 	 0.40 sec 
2023-04-01 07:29:45,161 			Learning rate: weights:   1.000e-05    
2023-04-01 07:29:45,161 			Last test performance: 99.07%
2023-04-01 07:29:45,161 ----------------
2023-04-01 07:29:49,916   92  =>  58   		Training 486 pattern with 100.00% 	Forward time: 	 3.03 sec
2023-04-01 07:29:49,917 			Loss:    1.812e-04    			Backward time: 	 1.71 sec 
2023-04-01 07:29:50,044 			Learning rate: weights:   1.000e-05    
2023-04-01 07:29:50,044 			Last test performance: 99.07%
2023-04-01 07:29:50,044 ----------------
2023-04-01 07:29:51,911   92  =>  59   		Training 486 pattern with 99.58% 	Forward time: 	 1.47 sec
2023-04-01 07:29:51,911 			Loss:    4.016e-04    			Backward time: 	 0.38 sec 
2023-04-01 07:29:52,061 			Learning rate: weights:   1.000e-05    
2023-04-01 07:29:52,063 			Last test performance: 99.07%
2023-04-01 07:29:52,064 ----------------
2023-04-01 07:29:54,110   92  =>  60   		Training 486 pattern with 99.58% 	Forward time: 	 1.83 sec
2023-04-01 07:29:54,110 			Loss:    4.258e-04    			Backward time: 	 0.20 sec 
2023-04-01 07:29:54,296 			Learning rate: weights:   1.000e-05    
2023-04-01 07:29:54,298 			Last test performance: 99.07%
2023-04-01 07:29:54,298 ----------------
2023-04-01 07:29:55,943   92  =>  61   		Training 486 pattern with 99.79% 	Forward time: 	 1.43 sec
2023-04-01 07:29:55,944 			Loss:    2.818e-04    			Backward time: 	 0.21 sec 
2023-04-01 07:29:56,073 			Learning rate: weights:   1.000e-05    
2023-04-01 07:29:56,074 			Last test performance: 99.07%
2023-04-01 07:29:56,074 ----------------
2023-04-01 07:29:57,281   92  =>  62   		Training 486 pattern with 99.58% 	Forward time: 	 1.06 sec
2023-04-01 07:29:57,282 			Loss:    3.571e-04    			Backward time: 	 0.14 sec 
2023-04-01 07:29:57,401 			Learning rate: weights:   1.000e-05    
2023-04-01 07:29:57,403 			Last test performance: 99.07%
2023-04-01 07:29:57,403 ----------------
2023-04-01 07:29:59,885   92  =>  63   		Training 486 pattern with 99.58% 	Forward time: 	 1.79 sec
2023-04-01 07:29:59,885 			Loss:    5.450e-04    			Backward time: 	 0.68 sec 
2023-04-01 07:30:00,026 			Learning rate: weights:   1.000e-05    
2023-04-01 07:30:00,026 			Last test performance: 99.07%
2023-04-01 07:30:00,026 ----------------
2023-04-01 07:30:01,102   92  =>  64   		Training 486 pattern with 99.38% 	Forward time: 	 0.97 sec
2023-04-01 07:30:01,103 			Loss:    4.979e-04    			Backward time: 	 0.09 sec 
2023-04-01 07:30:01,269 			Learning rate: weights:   1.000e-05    
2023-04-01 07:30:01,269 			Last test performance: 99.07%
2023-04-01 07:30:01,269 ----------------
2023-04-01 07:30:04,974   92  =>  65   		Training 486 pattern with 99.79% 	Forward time: 	 2.84 sec
2023-04-01 07:30:04,975 			Loss:    2.789e-04    			Backward time: 	 0.85 sec 
2023-04-01 07:30:05,167 			Learning rate: weights:   1.000e-05    
2023-04-01 07:30:05,168 			Last test performance: 99.07%
2023-04-01 07:30:05,168 ----------------
2023-04-01 07:30:08,370   92  =>  66   		Training 486 pattern with 100.00% 	Forward time: 	 2.24 sec
2023-04-01 07:30:08,371 			Loss:    1.383e-04    			Backward time: 	 0.95 sec 
2023-04-01 07:30:08,722 			Learning rate: weights:   1.000e-05    
2023-04-01 07:30:08,723 			Last test performance: 99.07%
2023-04-01 07:30:08,723 ----------------
2023-04-01 07:30:09,629   92  =>  67   		Training 486 pattern with 100.00% 	Forward time: 	 0.83 sec
2023-04-01 07:30:09,630 			Loss:    1.632e-04    			Backward time: 	 0.06 sec 
2023-04-01 07:30:09,787 			Learning rate: weights:   1.000e-05    
2023-04-01 07:30:09,789 			Last test performance: 99.07%
2023-04-01 07:30:09,790 ----------------
2023-04-01 07:30:12,086   92  =>  68   		Training 486 pattern with 100.00% 	Forward time: 	 1.67 sec
2023-04-01 07:30:12,086 			Loss:    2.402e-04    			Backward time: 	 0.61 sec 
2023-04-01 07:30:12,225 			Learning rate: weights:   1.000e-05    
2023-04-01 07:30:12,225 			Last test performance: 99.07%
2023-04-01 07:30:12,225 ----------------
2023-04-01 07:30:15,749   92  =>  69   		Training 486 pattern with 99.79% 	Forward time: 	 2.66 sec
2023-04-01 07:30:15,749 			Loss:    2.211e-04    			Backward time: 	 0.84 sec 
2023-04-01 07:30:15,962 			Learning rate: weights:   1.000e-05    
2023-04-01 07:30:15,962 			Last test performance: 99.07%
2023-04-01 07:30:15,963 ----------------
2023-04-01 07:30:17,554   92  =>  70   		Training 486 pattern with 99.79% 	Forward time: 	 1.29 sec
2023-04-01 07:30:17,554 			Loss:    3.732e-04    			Backward time: 	 0.29 sec 
2023-04-01 07:30:17,712 			Learning rate: weights:   1.000e-05    
2023-04-01 07:30:17,712 			Last test performance: 99.07%
2023-04-01 07:30:17,712 ----------------
2023-04-01 07:30:19,126   92  =>  71   		Training 486 pattern with 99.79% 	Forward time: 	 1.21 sec
2023-04-01 07:30:19,126 			Loss:    3.947e-04    			Backward time: 	 0.19 sec 
2023-04-01 07:30:19,298 			Learning rate: weights:   1.000e-05    
2023-04-01 07:30:19,298 			Last test performance: 99.07%
2023-04-01 07:30:19,298 ----------------
2023-04-01 07:30:20,457   92  =>  72   		Training 486 pattern with 99.79% 	Forward time: 	 1.05 sec
2023-04-01 07:30:20,458 			Loss:    2.161e-04    			Backward time: 	 0.09 sec 
2023-04-01 07:30:20,678 			Learning rate: weights:   1.000e-05    
2023-04-01 07:30:20,678 			Last test performance: 99.07%
2023-04-01 07:30:20,678 ----------------
2023-04-01 07:30:22,585   92  =>  73   		Training 486 pattern with 99.58% 	Forward time: 	 1.51 sec
2023-04-01 07:30:22,585 			Loss:    4.351e-04    			Backward time: 	 0.38 sec 
2023-04-01 07:30:22,747 			Learning rate: weights:   1.000e-05    
2023-04-01 07:30:22,747 			Last test performance: 99.07%
2023-04-01 07:30:22,747 ----------------
2023-04-01 07:30:25,443   92  =>  74   		Training 486 pattern with 100.00% 	Forward time: 	 1.97 sec
2023-04-01 07:30:25,443 			Loss:    1.229e-04    			Backward time: 	 0.71 sec 
2023-04-01 07:30:25,565 			Learning rate: weights:   1.000e-05    
2023-04-01 07:30:25,566 			Last test performance: 99.07%
2023-04-01 07:30:25,566 ----------------
2023-04-01 07:30:27,232   92  =>  75   		Training 486 pattern with 99.79% 	Forward time: 	 1.26 sec
2023-04-01 07:30:27,232 			Loss:    3.167e-04    			Backward time: 	 0.39 sec 
2023-04-01 07:30:27,338 			Learning rate: weights:   1.000e-05    
2023-04-01 07:30:27,338 			Last test performance: 99.07%
2023-04-01 07:30:27,338 ----------------
2023-04-01 07:30:30,622   92  =>  76   		Training 486 pattern with 100.00% 	Forward time: 	 2.25 sec
2023-04-01 07:30:30,623 			Loss:    2.515e-04    			Backward time: 	 1.00 sec 
2023-04-01 07:30:30,821 			Learning rate: weights:   1.000e-05    
2023-04-01 07:30:30,821 			Last test performance: 99.07%
2023-04-01 07:30:30,821 ----------------
2023-04-01 07:30:32,814   92  =>  77   		Training 486 pattern with 99.38% 	Forward time: 	 1.37 sec
2023-04-01 07:30:32,814 			Loss:    6.614e-04    			Backward time: 	 0.59 sec 
2023-04-01 07:30:33,164 			Learning rate: weights:   1.000e-05    
2023-04-01 07:30:33,164 			Last test performance: 99.07%
2023-04-01 07:30:33,164 ----------------
2023-04-01 07:30:35,644   92  =>  78   		Training 486 pattern with 99.79% 	Forward time: 	 1.75 sec
2023-04-01 07:30:35,644 			Loss:    4.472e-04    			Backward time: 	 0.72 sec 
2023-04-01 07:30:35,811 			Learning rate: weights:   1.000e-05    
2023-04-01 07:30:35,812 			Last test performance: 99.07%
2023-04-01 07:30:35,812 ----------------
2023-04-01 07:30:37,242   92  =>  79   		Training 486 pattern with 99.38% 	Forward time: 	 1.16 sec
2023-04-01 07:30:37,243 			Loss:    7.072e-04    			Backward time: 	 0.26 sec 
2023-04-01 07:30:37,363 			Learning rate: weights:   1.000e-05    
2023-04-01 07:30:37,364 			Last test performance: 99.07%
2023-04-01 07:30:37,365 ----------------
2023-04-01 07:30:40,110   92  =>  80   		Training 486 pattern with 99.79% 	Forward time: 	 1.88 sec
2023-04-01 07:30:40,110 			Loss:    2.881e-04    			Backward time: 	 0.85 sec 
2023-04-01 07:30:40,273 			Learning rate: weights:   1.000e-05    
2023-04-01 07:30:40,274 			Last test performance: 99.07%
2023-04-01 07:30:40,275 ----------------
2023-04-01 07:30:41,733   92  =>  81   		Training 486 pattern with 99.79% 	Forward time: 	 1.23 sec
2023-04-01 07:30:41,733 			Loss:    4.224e-04    			Backward time: 	 0.22 sec 
2023-04-01 07:30:41,872 			Learning rate: weights:   1.000e-05    
2023-04-01 07:30:41,873 			Last test performance: 99.07%
2023-04-01 07:30:41,874 ----------------
2023-04-01 07:30:43,056   92  =>  82   		Training 486 pattern with 99.38% 	Forward time: 	 1.04 sec
2023-04-01 07:30:43,057 			Loss:    7.159e-04    			Backward time: 	 0.13 sec 
2023-04-01 07:30:43,250 			Learning rate: weights:   1.000e-05    
2023-04-01 07:30:43,251 			Last test performance: 99.07%
2023-04-01 07:30:43,251 ----------------
2023-04-01 07:30:44,573   92  =>  83   		Training 486 pattern with 100.00% 	Forward time: 	 1.14 sec
2023-04-01 07:30:44,573 			Loss:    6.027e-05    			Backward time: 	 0.16 sec 
2023-04-01 07:30:44,706 			Learning rate: weights:   1.000e-05    
2023-04-01 07:30:44,707 			Last test performance: 99.07%
2023-04-01 07:30:44,707 ----------------
2023-04-01 07:30:46,488   92  =>  84   		Training 486 pattern with 99.79% 	Forward time: 	 1.43 sec
2023-04-01 07:30:46,489 			Loss:    3.823e-04    			Backward time: 	 0.33 sec 
2023-04-01 07:30:46,598 			Learning rate: weights:   1.000e-05    
2023-04-01 07:30:46,598 			Last test performance: 99.07%
2023-04-01 07:30:46,598 ----------------
2023-04-01 07:30:48,939   92  =>  85   		Training 486 pattern with 99.79% 	Forward time: 	 1.84 sec
2023-04-01 07:30:48,939 			Loss:    3.327e-04    			Backward time: 	 0.49 sec 
2023-04-01 07:30:49,083 			Learning rate: weights:   1.000e-05    
2023-04-01 07:30:49,083 			Last test performance: 99.07%
2023-04-01 07:30:49,083 ----------------
2023-04-01 07:30:51,551   92  =>  86   		Training 486 pattern with 99.38% 	Forward time: 	 1.93 sec
2023-04-01 07:30:51,551 			Loss:    5.552e-04    			Backward time: 	 0.53 sec 
2023-04-01 07:30:51,634 			Learning rate: weights:   1.000e-05    
2023-04-01 07:30:51,634 			Last test performance: 99.07%
2023-04-01 07:30:51,634 ----------------
2023-04-01 07:30:53,602   92  =>  87   		Training 486 pattern with 99.58% 	Forward time: 	 1.44 sec
2023-04-01 07:30:53,602 			Loss:    4.917e-04    			Backward time: 	 0.51 sec 
2023-04-01 07:30:53,752 			Learning rate: weights:   1.000e-05    
2023-04-01 07:30:53,752 			Last test performance: 99.07%
2023-04-01 07:30:53,752 ----------------
2023-04-01 07:30:57,245   92  =>  88   		Training 486 pattern with 99.58% 	Forward time: 	 2.48 sec
2023-04-01 07:30:57,246 			Loss:    4.986e-04    			Backward time: 	 1.00 sec 
2023-04-01 07:30:57,390 			Learning rate: weights:   1.000e-05    
2023-04-01 07:30:57,390 			Last test performance: 99.07%
2023-04-01 07:30:57,391 ----------------
2023-04-01 07:31:00,068   92  =>  89   		Training 486 pattern with 99.58% 	Forward time: 	 1.98 sec
2023-04-01 07:31:00,068 			Loss:    4.392e-04    			Backward time: 	 0.68 sec 
2023-04-01 07:31:00,194 			Learning rate: weights:   1.000e-05    
2023-04-01 07:31:00,195 			Last test performance: 99.07%
2023-04-01 07:31:00,195 ----------------
2023-04-01 07:31:03,782   92  =>  90   		Training 486 pattern with 100.00% 	Forward time: 	 2.66 sec
2023-04-01 07:31:03,783 			Loss:    8.575e-05    			Backward time: 	 0.91 sec 
2023-04-01 07:31:03,965 			Learning rate: weights:   1.000e-05    
2023-04-01 07:31:03,966 			Last test performance: 99.07%
2023-04-01 07:31:03,966 ----------------
2023-04-01 07:31:05,838   92  =>  91   		Training 486 pattern with 99.79% 	Forward time: 	 1.48 sec
2023-04-01 07:31:05,838 			Loss:    4.272e-04    			Backward time: 	 0.37 sec 
2023-04-01 07:31:06,006 			Learning rate: weights:   1.000e-05    
2023-04-01 07:31:06,006 			Last test performance: 99.07%
2023-04-01 07:31:06,006 ----------------
2023-04-01 07:31:08,460   92  =>  92   		Training 486 pattern with 99.79% 	Forward time: 	 1.95 sec
2023-04-01 07:31:08,461 			Loss:    3.019e-04    			Backward time: 	 0.48 sec 
2023-04-01 07:31:08,584 			Learning rate: weights:   1.000e-05    
2023-04-01 07:31:08,584 			Last test performance: 99.07%
2023-04-01 07:31:08,584 ----------------
2023-04-01 07:31:10,838   92  =>  93   		Training 486 pattern with 99.79% 	Forward time: 	 1.67 sec
2023-04-01 07:31:10,838 			Loss:    2.935e-04    			Backward time: 	 0.57 sec 
2023-04-01 07:31:10,985 			Learning rate: weights:   1.000e-05    
2023-04-01 07:31:10,985 			Last test performance: 99.07%
2023-04-01 07:31:10,985 ----------------
2023-04-01 07:31:12,217   92  =>  94   		Training 486 pattern with 99.79% 	Forward time: 	 1.08 sec
2023-04-01 07:31:12,218 			Loss:    3.543e-04    			Backward time: 	 0.14 sec 
2023-04-01 07:31:12,304 			Learning rate: weights:   1.000e-05    
2023-04-01 07:31:12,304 			Last test performance: 99.07%
2023-04-01 07:31:12,304 ----------------
2023-04-01 07:31:14,457   92  =>  95   		Training 486 pattern with 99.79% 	Forward time: 	 1.50 sec
2023-04-01 07:31:14,458 			Loss:    5.686e-04    			Backward time: 	 0.63 sec 
2023-04-01 07:31:14,592 			Learning rate: weights:   1.000e-05    
2023-04-01 07:31:14,592 			Last test performance: 99.07%
2023-04-01 07:31:14,593 ----------------
2023-04-01 07:31:16,969   92  =>  96   		Training 486 pattern with 99.38% 	Forward time: 	 1.84 sec
2023-04-01 07:31:16,969 			Loss:    5.665e-04    			Backward time: 	 0.52 sec 
2023-04-01 07:31:17,120 			Learning rate: weights:   1.000e-05    
2023-04-01 07:31:17,120 			Last test performance: 99.07%
2023-04-01 07:31:17,120 ----------------
2023-04-01 07:31:18,396   92  =>  97   		Training 486 pattern with 99.58% 	Forward time: 	 1.09 sec
2023-04-01 07:31:18,397 			Loss:    5.616e-04    			Backward time: 	 0.17 sec 
2023-04-01 07:31:18,617 			Learning rate: weights:   1.000e-05    
2023-04-01 07:31:18,617 			Last test performance: 99.07%
2023-04-01 07:31:18,617 ----------------
2023-04-01 07:31:20,473   92  =>  98   		Training 486 pattern with 99.58% 	Forward time: 	 1.48 sec
2023-04-01 07:31:20,473 			Loss:    4.367e-04    			Backward time: 	 0.36 sec 
2023-04-01 07:31:20,597 			Learning rate: weights:   1.000e-05    
2023-04-01 07:31:20,598 			Last test performance: 99.07%
2023-04-01 07:31:20,598 ----------------
2023-04-01 07:31:22,230   92  =>  99   		Training 486 pattern with 100.00% 	Forward time: 	 1.31 sec
2023-04-01 07:31:22,230 			Loss:    1.846e-04    			Backward time: 	 0.31 sec 
2023-04-01 07:31:22,357 			Learning rate: weights:   1.000e-05    
2023-04-01 07:31:22,357 			Last test performance: 99.07%
2023-04-01 07:31:22,357 ----------------
2023-04-01 07:31:24,925   92  => 100   		Training 486 pattern with 99.79% 	Forward time: 	 1.82 sec
2023-04-01 07:31:24,925 			Loss:    2.367e-04    			Backward time: 	 0.73 sec 
2023-04-01 07:31:25,052 			Learning rate: weights:   1.000e-05    
2023-04-01 07:31:25,053 			Last test performance: 99.07%
2023-04-01 07:31:25,053 ----------------
2023-04-01 07:31:26,784   92  => 101   		Training 486 pattern with 99.17% 	Forward time: 	 1.26 sec
2023-04-01 07:31:26,784 			Loss:    5.998e-04    			Backward time: 	 0.46 sec 
2023-04-01 07:31:26,936 			Learning rate: weights:   1.000e-05    
2023-04-01 07:31:26,936 			Last test performance: 99.07%
2023-04-01 07:31:26,937 ----------------
2023-04-01 07:31:28,773   92  => 102   		Training 486 pattern with 99.38% 	Forward time: 	 1.52 sec
2023-04-01 07:31:28,773 			Loss:    4.610e-04    			Backward time: 	 0.30 sec 
2023-04-01 07:31:28,941 			Learning rate: weights:   1.000e-05    
2023-04-01 07:31:28,942 			Last test performance: 99.07%
2023-04-01 07:31:28,943 ----------------
2023-04-01 07:31:30,327   92  => 103   		Training 486 pattern with 99.79% 	Forward time: 	 1.16 sec
2023-04-01 07:31:30,327 			Loss:    3.533e-04    			Backward time: 	 0.21 sec 
2023-04-01 07:31:30,482 			Learning rate: weights:   1.000e-05    
2023-04-01 07:31:30,483 			Last test performance: 99.07%
2023-04-01 07:31:30,484 ----------------
2023-04-01 07:31:32,166   92  => 104   		Training 486 pattern with 100.00% 	Forward time: 	 1.49 sec
2023-04-01 07:31:32,166 			Loss:    1.179e-04    			Backward time: 	 0.18 sec 
2023-04-01 07:31:32,359 			Learning rate: weights:   1.000e-05    
2023-04-01 07:31:32,359 			Last test performance: 99.07%
2023-04-01 07:31:32,359 ----------------
2023-04-01 07:31:34,182   92  => 105   		Training 486 pattern with 99.58% 	Forward time: 	 1.41 sec
2023-04-01 07:31:34,183 			Loss:    1.082e-03    			Backward time: 	 0.40 sec 
2023-04-01 07:31:34,519 			Learning rate: weights:   1.000e-05    
2023-04-01 07:31:34,520 			Last test performance: 99.07%
2023-04-01 07:31:34,520 ----------------
2023-04-01 07:31:36,534   92  => 106   		Training 486 pattern with 99.79% 	Forward time: 	 1.61 sec
2023-04-01 07:31:36,535 			Loss:    6.236e-04    			Backward time: 	 0.38 sec 
2023-04-01 07:31:36,711 			Learning rate: weights:   1.000e-05    
2023-04-01 07:31:36,712 			Last test performance: 99.07%
2023-04-01 07:31:36,713 ----------------
2023-04-01 07:31:39,605   92  => 107   		Training 486 pattern with 99.79% 	Forward time: 	 1.88 sec
2023-04-01 07:31:39,606 			Loss:    2.995e-04    			Backward time: 	 0.99 sec 
2023-04-01 07:31:39,885 			Learning rate: weights:   1.000e-05    
2023-04-01 07:31:39,885 			Last test performance: 99.07%
2023-04-01 07:31:39,886 ----------------
2023-04-01 07:31:41,996   92  => 108   		Training 486 pattern with 99.79% 	Forward time: 	 1.66 sec
2023-04-01 07:31:41,997 			Loss:    2.691e-04    			Backward time: 	 0.43 sec 
2023-04-01 07:31:42,151 			Learning rate: weights:   1.000e-05    
2023-04-01 07:31:42,151 			Last test performance: 99.07%
2023-04-01 07:31:42,152 ----------------
2023-04-01 07:31:44,930   92  => 109   		Training 486 pattern with 99.58% 	Forward time: 	 2.27 sec
2023-04-01 07:31:44,930 			Loss:    4.729e-04    			Backward time: 	 0.49 sec 
2023-04-01 07:31:45,146 			Learning rate: weights:   1.000e-05    
2023-04-01 07:31:45,146 			Last test performance: 99.07%
2023-04-01 07:31:45,146 ----------------
2023-04-01 07:31:48,665   92  => 110   		Training 486 pattern with 100.00% 	Forward time: 	 2.45 sec
2023-04-01 07:31:48,666 			Loss:    1.527e-04    			Backward time: 	 1.05 sec 
2023-04-01 07:31:48,800 			Learning rate: weights:   1.000e-05    
2023-04-01 07:31:48,800 			Last test performance: 99.07%
2023-04-01 07:31:48,800 ----------------
2023-04-01 07:31:50,938   92  => 111   		Training 486 pattern with 99.79% 	Forward time: 	 1.72 sec
2023-04-01 07:31:50,938 			Loss:    2.586e-04    			Backward time: 	 0.40 sec 
2023-04-01 07:31:51,140 			Learning rate: weights:   1.000e-05    
2023-04-01 07:31:51,140 			Last test performance: 99.07%
2023-04-01 07:31:51,140 ----------------
2023-04-01 07:31:53,985   92  => 112   		Training 486 pattern with 99.79% 	Forward time: 	 1.91 sec
2023-04-01 07:31:53,985 			Loss:    3.179e-04    			Backward time: 	 0.89 sec 
2023-04-01 07:31:54,305 			Learning rate: weights:   1.000e-05    
2023-04-01 07:31:54,305 			Last test performance: 99.07%
2023-04-01 07:31:54,306 ----------------
2023-04-01 07:31:57,200   92  => 113   		Training 486 pattern with 100.00% 	Forward time: 	 2.01 sec
2023-04-01 07:31:57,201 			Loss:    1.409e-04    			Backward time: 	 0.86 sec 
2023-04-01 07:31:57,476 			Learning rate: weights:   1.000e-05    
2023-04-01 07:31:57,476 			Last test performance: 99.07%
2023-04-01 07:31:57,477 ----------------
2023-04-01 07:31:59,342   92  => 114   		Training 486 pattern with 99.79% 	Forward time: 	 1.50 sec
2023-04-01 07:31:59,342 			Loss:    2.738e-04    			Backward time: 	 0.35 sec 
2023-04-01 07:31:59,535 			Learning rate: weights:   1.000e-05    
2023-04-01 07:31:59,535 			Last test performance: 99.07%
2023-04-01 07:31:59,535 ----------------
2023-04-01 07:32:02,576   92  => 115   		Training 486 pattern with 99.79% 	Forward time: 	 2.37 sec
2023-04-01 07:32:02,576 			Loss:    2.998e-04    			Backward time: 	 0.65 sec 
2023-04-01 07:32:02,719 			Learning rate: weights:   1.000e-05    
2023-04-01 07:32:02,719 			Last test performance: 99.07%
2023-04-01 07:32:02,719 ----------------
2023-04-01 07:32:04,797   92  => 116   		Training 486 pattern with 99.38% 	Forward time: 	 1.59 sec
2023-04-01 07:32:04,798 			Loss:    5.674e-04    			Backward time: 	 0.47 sec 
2023-04-01 07:32:05,057 			Learning rate: weights:   1.000e-05    
2023-04-01 07:32:05,057 			Last test performance: 99.07%
2023-04-01 07:32:05,057 ----------------
2023-04-01 07:32:09,037   92  => 117   		Training 486 pattern with 99.58% 	Forward time: 	 2.74 sec
2023-04-01 07:32:09,037 			Loss:    3.612e-04    			Backward time: 	 1.22 sec 
2023-04-01 07:32:09,166 			Learning rate: weights:   1.000e-05    
2023-04-01 07:32:09,166 			Last test performance: 99.07%
2023-04-01 07:32:09,166 ----------------
2023-04-01 07:32:10,950   92  => 118   		Training 486 pattern with 99.79% 	Forward time: 	 1.27 sec
2023-04-01 07:32:10,951 			Loss:    2.879e-04    			Backward time: 	 0.50 sec 
2023-04-01 07:32:11,129 			Learning rate: weights:   1.000e-05    
2023-04-01 07:32:11,130 			Last test performance: 99.07%
2023-04-01 07:32:11,131 ----------------
2023-04-01 07:32:15,715   92  => 119   		Training 486 pattern with 99.79% 	Forward time: 	 3.20 sec
2023-04-01 07:32:15,715 			Loss:    3.280e-04    			Backward time: 	 1.36 sec 
2023-04-01 07:32:15,852 			Learning rate: weights:   1.000e-05    
2023-04-01 07:32:15,852 			Last test performance: 99.07%
2023-04-01 07:32:15,852 ----------------
2023-04-01 07:32:17,817   92  => 120   		Training 486 pattern with 99.58% 	Forward time: 	 1.31 sec
2023-04-01 07:32:17,817 			Loss:    3.886e-04    			Backward time: 	 0.64 sec 
2023-04-01 07:32:18,036 			Learning rate: weights:   1.000e-05    
2023-04-01 07:32:18,037 			Last test performance: 99.07%
2023-04-01 07:32:18,037 ----------------
2023-04-01 07:32:20,161   92  => 121   		Training 486 pattern with 99.38% 	Forward time: 	 1.70 sec
2023-04-01 07:32:20,161 			Loss:    1.478e-03    			Backward time: 	 0.41 sec 
2023-04-01 07:32:20,417 			Learning rate: weights:   1.000e-05    
2023-04-01 07:32:20,418 			Last test performance: 99.07%
2023-04-01 07:32:20,418 ----------------
2023-04-01 07:32:21,944   92  => 122   		Training 486 pattern with 99.17% 	Forward time: 	 1.23 sec
2023-04-01 07:32:21,944 			Loss:    7.395e-04    			Backward time: 	 0.28 sec 
2023-04-01 07:32:22,209 			Learning rate: weights:   1.000e-05    
2023-04-01 07:32:22,210 			Last test performance: 99.07%
2023-04-01 07:32:22,210 ----------------
2023-04-01 07:32:24,398   92  => 123   		Training 486 pattern with 99.38% 	Forward time: 	 1.53 sec
2023-04-01 07:32:24,398 			Loss:    5.326e-04    			Backward time: 	 0.64 sec 
2023-04-01 07:32:24,810 			Learning rate: weights:   1.000e-05    
2023-04-01 07:32:24,810 			Last test performance: 99.07%
2023-04-01 07:32:24,811 ----------------
2023-04-01 07:32:28,076   92  => 124   		Training 486 pattern with 99.79% 	Forward time: 	 2.34 sec
2023-04-01 07:32:28,076 			Loss:    3.220e-04    			Backward time: 	 0.91 sec 
2023-04-01 07:32:28,256 
2023-04-01 07:32:28,256 Testing:
2023-04-01 07:32:28,525 		24 of 10000 with 91.67% 	 Time used:  0.27 sec
2023-04-01 07:32:28,713 		48 of 10000 with 95.83% 	 Time used:  0.19 sec
2023-04-01 07:32:28,926 		72 of 10000 with 97.22% 	 Time used:  0.21 sec
2023-04-01 07:32:29,087 		96 of 10000 with 96.88% 	 Time used:  0.16 sec
2023-04-01 07:32:29,273 		120 of 10000 with 97.50% 	 Time used:  0.18 sec
2023-04-01 07:32:29,482 		144 of 10000 with 97.22% 	 Time used:  0.21 sec
2023-04-01 07:32:29,663 		168 of 10000 with 97.02% 	 Time used:  0.18 sec
2023-04-01 07:32:29,858 		192 of 10000 with 97.40% 	 Time used:  0.19 sec
2023-04-01 07:32:30,050 		216 of 10000 with 97.69% 	 Time used:  0.19 sec
2023-04-01 07:32:30,226 		240 of 10000 with 97.92% 	 Time used:  0.17 sec
2023-04-01 07:32:30,458 		264 of 10000 with 98.11% 	 Time used:  0.23 sec
2023-04-01 07:32:30,637 		288 of 10000 with 98.26% 	 Time used:  0.18 sec
2023-04-01 07:32:30,876 		312 of 10000 with 98.40% 	 Time used:  0.24 sec
2023-04-01 07:32:30,902 		336 of 10000 with 98.51% 	 Time used:  0.03 sec
2023-04-01 07:32:30,935 		360 of 10000 with 98.61% 	 Time used:  0.03 sec
2023-04-01 07:32:30,968 		384 of 10000 with 98.70% 	 Time used:  0.03 sec
2023-04-01 07:32:31,002 		408 of 10000 with 98.77% 	 Time used:  0.03 sec
2023-04-01 07:32:31,035 		432 of 10000 with 98.84% 	 Time used:  0.03 sec
2023-04-01 07:32:31,069 		456 of 10000 with 98.46% 	 Time used:  0.03 sec
2023-04-01 07:32:31,102 		480 of 10000 with 98.33% 	 Time used:  0.03 sec
2023-04-01 07:32:31,256 		504 of 10000 with 98.41% 	 Time used:  0.15 sec
2023-04-01 07:32:31,460 		528 of 10000 with 98.48% 	 Time used:  0.20 sec
2023-04-01 07:32:31,707 		552 of 10000 with 98.55% 	 Time used:  0.25 sec
2023-04-01 07:32:31,839 		576 of 10000 with 98.61% 	 Time used:  0.13 sec
2023-04-01 07:32:32,001 		600 of 10000 with 98.67% 	 Time used:  0.16 sec
2023-04-01 07:32:32,175 		624 of 10000 with 98.72% 	 Time used:  0.17 sec
2023-04-01 07:32:32,321 		648 of 10000 with 98.77% 	 Time used:  0.15 sec
2023-04-01 07:32:32,497 		672 of 10000 with 98.81% 	 Time used:  0.17 sec
2023-04-01 07:32:32,669 		696 of 10000 with 98.85% 	 Time used:  0.17 sec
2023-04-01 07:32:32,868 		720 of 10000 with 98.89% 	 Time used:  0.20 sec
2023-04-01 07:32:33,044 		744 of 10000 with 98.92% 	 Time used:  0.17 sec
2023-04-01 07:32:33,283 		768 of 10000 with 98.96% 	 Time used:  0.24 sec
2023-04-01 07:32:33,457 		792 of 10000 with 98.99% 	 Time used:  0.17 sec
2023-04-01 07:32:33,679 		816 of 10000 with 98.90% 	 Time used:  0.22 sec
2023-04-01 07:32:33,893 		840 of 10000 with 98.93% 	 Time used:  0.21 sec
2023-04-01 07:32:34,076 		864 of 10000 with 98.96% 	 Time used:  0.18 sec
2023-04-01 07:32:34,266 		888 of 10000 with 98.99% 	 Time used:  0.19 sec
2023-04-01 07:32:34,476 		912 of 10000 with 98.79% 	 Time used:  0.21 sec
2023-04-01 07:32:34,644 		936 of 10000 with 98.82% 	 Time used:  0.17 sec
2023-04-01 07:32:34,808 		960 of 10000 with 98.85% 	 Time used:  0.16 sec
2023-04-01 07:32:34,987 		984 of 10000 with 98.88% 	 Time used:  0.18 sec
2023-04-01 07:32:35,196 		1008 of 10000 with 98.91% 	 Time used:  0.21 sec
2023-04-01 07:32:35,376 		1032 of 10000 with 98.93% 	 Time used:  0.18 sec
2023-04-01 07:32:35,601 		1056 of 10000 with 98.96% 	 Time used:  0.22 sec
2023-04-01 07:32:35,823 		1080 of 10000 with 98.98% 	 Time used:  0.22 sec
2023-04-01 07:32:35,949 		1104 of 10000 with 99.00% 	 Time used:  0.12 sec
2023-04-01 07:32:36,180 		1128 of 10000 with 99.02% 	 Time used:  0.23 sec
2023-04-01 07:32:36,407 		1152 of 10000 with 99.05% 	 Time used:  0.23 sec
2023-04-01 07:32:36,574 		1176 of 10000 with 99.06% 	 Time used:  0.17 sec
2023-04-01 07:32:36,804 		1200 of 10000 with 99.08% 	 Time used:  0.23 sec
2023-04-01 07:32:36,972 		1224 of 10000 with 99.10% 	 Time used:  0.17 sec
2023-04-01 07:32:37,156 		1248 of 10000 with 99.12% 	 Time used:  0.18 sec
2023-04-01 07:32:37,378 		1272 of 10000 with 99.14% 	 Time used:  0.22 sec
2023-04-01 07:32:37,524 		1296 of 10000 with 99.15% 	 Time used:  0.14 sec
2023-04-01 07:32:37,705 		1320 of 10000 with 99.09% 	 Time used:  0.18 sec
2023-04-01 07:32:37,915 		1344 of 10000 with 99.11% 	 Time used:  0.21 sec
2023-04-01 07:32:38,099 		1368 of 10000 with 99.12% 	 Time used:  0.18 sec
2023-04-01 07:32:38,291 		1392 of 10000 with 99.14% 	 Time used:  0.19 sec
2023-04-01 07:32:38,485 		1416 of 10000 with 99.15% 	 Time used:  0.19 sec
2023-04-01 07:32:38,699 		1440 of 10000 with 99.17% 	 Time used:  0.21 sec
2023-04-01 07:32:38,928 		1464 of 10000 with 99.18% 	 Time used:  0.23 sec
2023-04-01 07:32:38,952 		1488 of 10000 with 99.13% 	 Time used:  0.02 sec
2023-04-01 07:32:38,989 		1512 of 10000 with 99.07% 	 Time used:  0.04 sec
2023-04-01 07:32:39,027 		1536 of 10000 with 99.02% 	 Time used:  0.04 sec
2023-04-01 07:32:39,166 		1560 of 10000 with 99.04% 	 Time used:  0.14 sec
2023-04-01 07:32:39,327 		1584 of 10000 with 99.05% 	 Time used:  0.16 sec
2023-04-01 07:32:39,510 		1608 of 10000 with 99.00% 	 Time used:  0.18 sec
2023-04-01 07:32:39,692 		1632 of 10000 with 98.96% 	 Time used:  0.18 sec
2023-04-01 07:32:39,830 		1656 of 10000 with 98.97% 	 Time used:  0.14 sec
2023-04-01 07:32:40,014 		1680 of 10000 with 98.99% 	 Time used:  0.18 sec
2023-04-01 07:32:40,221 		1704 of 10000 with 99.00% 	 Time used:  0.21 sec
2023-04-01 07:32:40,421 		1728 of 10000 with 98.96% 	 Time used:  0.20 sec
2023-04-01 07:32:40,604 		1752 of 10000 with 98.92% 	 Time used:  0.18 sec
2023-04-01 07:32:40,858 		1776 of 10000 with 98.93% 	 Time used:  0.25 sec
2023-04-01 07:32:40,998 		1800 of 10000 with 98.94% 	 Time used:  0.14 sec
2023-04-01 07:32:41,166 		1824 of 10000 with 98.96% 	 Time used:  0.17 sec
2023-04-01 07:32:41,348 		1848 of 10000 with 98.97% 	 Time used:  0.18 sec
2023-04-01 07:32:41,520 		1872 of 10000 with 98.93% 	 Time used:  0.17 sec
2023-04-01 07:32:41,688 		1896 of 10000 with 98.95% 	 Time used:  0.17 sec
2023-04-01 07:32:41,867 		1920 of 10000 with 98.96% 	 Time used:  0.18 sec
2023-04-01 07:32:42,046 		1944 of 10000 with 98.97% 	 Time used:  0.18 sec
2023-04-01 07:32:42,297 		1968 of 10000 with 98.93% 	 Time used:  0.25 sec
2023-04-01 07:32:42,474 		1992 of 10000 with 98.95% 	 Time used:  0.18 sec
2023-04-01 07:32:42,637 		2016 of 10000 with 98.96% 	 Time used:  0.16 sec
2023-04-01 07:32:42,762 		2040 of 10000 with 98.97% 	 Time used:  0.12 sec
2023-04-01 07:32:42,890 		2064 of 10000 with 98.98% 	 Time used:  0.13 sec
2023-04-01 07:32:43,046 		2088 of 10000 with 98.99% 	 Time used:  0.16 sec
2023-04-01 07:32:43,194 		2112 of 10000 with 99.01% 	 Time used:  0.15 sec
2023-04-01 07:32:43,342 		2136 of 10000 with 99.02% 	 Time used:  0.15 sec
2023-04-01 07:32:43,601 		2160 of 10000 with 99.03% 	 Time used:  0.26 sec
2023-04-01 07:32:43,738 		2184 of 10000 with 99.04% 	 Time used:  0.14 sec
2023-04-01 07:32:43,920 		2208 of 10000 with 99.05% 	 Time used:  0.18 sec
2023-04-01 07:32:44,136 		2232 of 10000 with 99.06% 	 Time used:  0.21 sec
2023-04-01 07:32:44,323 		2256 of 10000 with 99.07% 	 Time used:  0.19 sec
2023-04-01 07:32:44,530 		2280 of 10000 with 99.08% 	 Time used:  0.21 sec
2023-04-01 07:32:44,742 		2304 of 10000 with 99.09% 	 Time used:  0.21 sec
2023-04-01 07:32:44,955 		2328 of 10000 with 99.10% 	 Time used:  0.21 sec
2023-04-01 07:32:45,147 		2352 of 10000 with 99.11% 	 Time used:  0.19 sec
2023-04-01 07:32:45,330 		2376 of 10000 with 99.12% 	 Time used:  0.18 sec
2023-04-01 07:32:45,554 		2400 of 10000 with 99.12% 	 Time used:  0.22 sec
2023-04-01 07:32:45,773 		2424 of 10000 with 99.13% 	 Time used:  0.22 sec
2023-04-01 07:32:45,960 		2448 of 10000 with 99.14% 	 Time used:  0.19 sec
2023-04-01 07:32:46,135 		2472 of 10000 with 99.15% 	 Time used:  0.17 sec
2023-04-01 07:32:46,286 		2496 of 10000 with 99.16% 	 Time used:  0.15 sec
2023-04-01 07:32:46,510 		2520 of 10000 with 99.17% 	 Time used:  0.22 sec
2023-04-01 07:32:46,689 		2544 of 10000 with 99.17% 	 Time used:  0.18 sec
2023-04-01 07:32:46,843 		2568 of 10000 with 99.18% 	 Time used:  0.15 sec
2023-04-01 07:32:47,057 		2592 of 10000 with 99.19% 	 Time used:  0.21 sec
2023-04-01 07:32:47,268 		2616 of 10000 with 99.20% 	 Time used:  0.21 sec
2023-04-01 07:32:47,463 		2640 of 10000 with 99.20% 	 Time used:  0.19 sec
2023-04-01 07:32:47,636 		2664 of 10000 with 99.21% 	 Time used:  0.17 sec
2023-04-01 07:32:47,813 		2688 of 10000 with 99.22% 	 Time used:  0.18 sec
2023-04-01 07:32:48,040 		2712 of 10000 with 99.23% 	 Time used:  0.23 sec
2023-04-01 07:32:48,206 		2736 of 10000 with 99.23% 	 Time used:  0.17 sec
2023-04-01 07:32:48,376 		2760 of 10000 with 99.24% 	 Time used:  0.17 sec
2023-04-01 07:32:48,571 		2784 of 10000 with 99.25% 	 Time used:  0.19 sec
2023-04-01 07:32:48,768 		2808 of 10000 with 99.25% 	 Time used:  0.20 sec
2023-04-01 07:32:48,955 		2832 of 10000 with 99.26% 	 Time used:  0.19 sec
2023-04-01 07:32:49,151 		2856 of 10000 with 99.26% 	 Time used:  0.20 sec
2023-04-01 07:32:49,347 		2880 of 10000 with 99.27% 	 Time used:  0.19 sec
2023-04-01 07:32:49,558 		2904 of 10000 with 99.24% 	 Time used:  0.21 sec
2023-04-01 07:32:49,762 		2928 of 10000 with 99.25% 	 Time used:  0.20 sec
2023-04-01 07:32:49,926 		2952 of 10000 with 99.25% 	 Time used:  0.16 sec
2023-04-01 07:32:50,104 		2976 of 10000 with 99.26% 	 Time used:  0.18 sec
2023-04-01 07:32:50,350 		3000 of 10000 with 99.27% 	 Time used:  0.24 sec
2023-04-01 07:32:50,557 		3024 of 10000 with 99.27% 	 Time used:  0.21 sec
2023-04-01 07:32:50,726 		3048 of 10000 with 99.28% 	 Time used:  0.17 sec
2023-04-01 07:32:50,912 		3072 of 10000 with 99.28% 	 Time used:  0.19 sec
2023-04-01 07:32:51,070 		3096 of 10000 with 99.29% 	 Time used:  0.16 sec
2023-04-01 07:32:51,240 		3120 of 10000 with 99.29% 	 Time used:  0.17 sec
2023-04-01 07:32:51,412 		3144 of 10000 with 99.30% 	 Time used:  0.17 sec
2023-04-01 07:32:51,601 		3168 of 10000 with 99.31% 	 Time used:  0.19 sec
2023-04-01 07:32:51,780 		3192 of 10000 with 99.28% 	 Time used:  0.18 sec
2023-04-01 07:32:51,959 		3216 of 10000 with 99.28% 	 Time used:  0.18 sec
2023-04-01 07:32:52,110 		3240 of 10000 with 99.29% 	 Time used:  0.15 sec
2023-04-01 07:32:52,245 		3264 of 10000 with 99.30% 	 Time used:  0.13 sec
2023-04-01 07:32:52,414 		3288 of 10000 with 99.27% 	 Time used:  0.17 sec
2023-04-01 07:32:52,662 		3312 of 10000 with 99.28% 	 Time used:  0.25 sec
2023-04-01 07:32:52,886 		3336 of 10000 with 99.22% 	 Time used:  0.22 sec
2023-04-01 07:32:53,055 		3360 of 10000 with 99.23% 	 Time used:  0.17 sec
2023-04-01 07:32:53,211 		3384 of 10000 with 99.23% 	 Time used:  0.16 sec
2023-04-01 07:32:53,402 		3408 of 10000 with 99.24% 	 Time used:  0.19 sec
2023-04-01 07:32:53,641 		3432 of 10000 with 99.24% 	 Time used:  0.24 sec
2023-04-01 07:32:53,805 		3456 of 10000 with 99.22% 	 Time used:  0.16 sec
2023-04-01 07:32:54,130 		3480 of 10000 with 99.20% 	 Time used:  0.32 sec
2023-04-01 07:32:54,304 		3504 of 10000 with 99.20% 	 Time used:  0.17 sec
2023-04-01 07:32:54,452 		3528 of 10000 with 99.21% 	 Time used:  0.15 sec
2023-04-01 07:32:54,620 		3552 of 10000 with 99.21% 	 Time used:  0.17 sec
2023-04-01 07:32:54,807 		3576 of 10000 with 99.19% 	 Time used:  0.19 sec
2023-04-01 07:32:55,051 		3600 of 10000 with 99.17% 	 Time used:  0.24 sec
2023-04-01 07:32:55,222 		3624 of 10000 with 99.17% 	 Time used:  0.17 sec
2023-04-01 07:32:55,368 		3648 of 10000 with 99.15% 	 Time used:  0.15 sec
2023-04-01 07:32:55,561 		3672 of 10000 with 99.16% 	 Time used:  0.19 sec
2023-04-01 07:32:55,729 		3696 of 10000 with 99.16% 	 Time used:  0.17 sec
2023-04-01 07:32:55,904 		3720 of 10000 with 99.17% 	 Time used:  0.17 sec
2023-04-01 07:32:56,108 		3744 of 10000 with 99.17% 	 Time used:  0.20 sec
2023-04-01 07:32:56,359 		3768 of 10000 with 99.18% 	 Time used:  0.25 sec
2023-04-01 07:32:56,515 		3792 of 10000 with 99.18% 	 Time used:  0.16 sec
2023-04-01 07:32:56,683 		3816 of 10000 with 99.19% 	 Time used:  0.17 sec
2023-04-01 07:32:56,866 		3840 of 10000 with 99.19% 	 Time used:  0.18 sec
2023-04-01 07:32:57,053 		3864 of 10000 with 99.20% 	 Time used:  0.19 sec
2023-04-01 07:32:57,229 		3888 of 10000 with 99.20% 	 Time used:  0.18 sec
2023-04-01 07:32:57,399 		3912 of 10000 with 99.21% 	 Time used:  0.17 sec
2023-04-01 07:32:57,575 		3936 of 10000 with 99.21% 	 Time used:  0.17 sec
2023-04-01 07:32:57,746 		3960 of 10000 with 99.22% 	 Time used:  0.17 sec
2023-04-01 07:32:57,932 		3984 of 10000 with 99.22% 	 Time used:  0.19 sec
2023-04-01 07:32:58,131 		4008 of 10000 with 99.20% 	 Time used:  0.20 sec
2023-04-01 07:32:58,369 		4032 of 10000 with 99.21% 	 Time used:  0.24 sec
2023-04-01 07:32:58,528 		4056 of 10000 with 99.19% 	 Time used:  0.16 sec
2023-04-01 07:32:58,704 		4080 of 10000 with 99.19% 	 Time used:  0.17 sec
2023-04-01 07:32:58,907 		4104 of 10000 with 99.20% 	 Time used:  0.20 sec
2023-04-01 07:32:59,066 		4128 of 10000 with 99.20% 	 Time used:  0.16 sec
2023-04-01 07:32:59,240 		4152 of 10000 with 99.21% 	 Time used:  0.17 sec
2023-04-01 07:32:59,419 		4176 of 10000 with 99.21% 	 Time used:  0.18 sec
2023-04-01 07:32:59,608 		4200 of 10000 with 99.19% 	 Time used:  0.19 sec
2023-04-01 07:32:59,792 		4224 of 10000 with 99.20% 	 Time used:  0.18 sec
2023-04-01 07:32:59,961 		4248 of 10000 with 99.20% 	 Time used:  0.17 sec
2023-04-01 07:33:00,163 		4272 of 10000 with 99.20% 	 Time used:  0.20 sec
2023-04-01 07:33:00,352 		4296 of 10000 with 99.21% 	 Time used:  0.19 sec
2023-04-01 07:33:00,509 		4320 of 10000 with 99.21% 	 Time used:  0.16 sec
2023-04-01 07:33:00,751 		4344 of 10000 with 99.22% 	 Time used:  0.24 sec
2023-04-01 07:33:00,870 		4368 of 10000 with 99.20% 	 Time used:  0.12 sec
2023-04-01 07:33:01,041 		4392 of 10000 with 99.18% 	 Time used:  0.17 sec
2023-04-01 07:33:01,306 		4416 of 10000 with 99.18% 	 Time used:  0.26 sec
2023-04-01 07:33:01,551 		4440 of 10000 with 99.19% 	 Time used:  0.24 sec
2023-04-01 07:33:01,770 		4464 of 10000 with 99.19% 	 Time used:  0.22 sec
2023-04-01 07:33:01,956 		4488 of 10000 with 99.20% 	 Time used:  0.18 sec
2023-04-01 07:33:02,139 		4512 of 10000 with 99.18% 	 Time used:  0.18 sec
2023-04-01 07:33:02,302 		4536 of 10000 with 99.18% 	 Time used:  0.16 sec
2023-04-01 07:33:02,445 		4560 of 10000 with 99.19% 	 Time used:  0.14 sec
2023-04-01 07:33:02,639 		4584 of 10000 with 99.19% 	 Time used:  0.19 sec
2023-04-01 07:33:02,819 		4608 of 10000 with 99.20% 	 Time used:  0.18 sec
2023-04-01 07:33:03,062 		4632 of 10000 with 99.20% 	 Time used:  0.24 sec
2023-04-01 07:33:03,269 		4656 of 10000 with 99.21% 	 Time used:  0.21 sec
2023-04-01 07:33:03,501 		4680 of 10000 with 99.21% 	 Time used:  0.23 sec
2023-04-01 07:33:03,671 		4704 of 10000 with 99.21% 	 Time used:  0.17 sec
2023-04-01 07:33:03,913 		4728 of 10000 with 99.20% 	 Time used:  0.24 sec
2023-04-01 07:33:04,082 		4752 of 10000 with 99.20% 	 Time used:  0.17 sec
2023-04-01 07:33:04,263 		4776 of 10000 with 99.20% 	 Time used:  0.18 sec
2023-04-01 07:33:04,494 		4800 of 10000 with 99.21% 	 Time used:  0.23 sec
2023-04-01 07:33:04,667 		4824 of 10000 with 99.21% 	 Time used:  0.17 sec
2023-04-01 07:33:04,879 		4848 of 10000 with 99.22% 	 Time used:  0.21 sec
2023-04-01 07:33:05,090 		4872 of 10000 with 99.20% 	 Time used:  0.21 sec
2023-04-01 07:33:05,267 		4896 of 10000 with 99.20% 	 Time used:  0.18 sec
2023-04-01 07:33:05,466 		4920 of 10000 with 99.21% 	 Time used:  0.20 sec
2023-04-01 07:33:05,637 		4944 of 10000 with 99.21% 	 Time used:  0.17 sec
2023-04-01 07:33:05,808 		4968 of 10000 with 99.21% 	 Time used:  0.17 sec
2023-04-01 07:33:05,957 		4992 of 10000 with 99.22% 	 Time used:  0.15 sec
2023-04-01 07:33:06,136 		5016 of 10000 with 99.20% 	 Time used:  0.18 sec
2023-04-01 07:33:06,334 		5040 of 10000 with 99.21% 	 Time used:  0.20 sec
2023-04-01 07:33:06,537 		5064 of 10000 with 99.21% 	 Time used:  0.20 sec
2023-04-01 07:33:06,720 		5088 of 10000 with 99.21% 	 Time used:  0.18 sec
2023-04-01 07:33:06,860 		5112 of 10000 with 99.22% 	 Time used:  0.14 sec
2023-04-01 07:33:07,020 		5136 of 10000 with 99.22% 	 Time used:  0.16 sec
2023-04-01 07:33:07,164 		5160 of 10000 with 99.22% 	 Time used:  0.14 sec
2023-04-01 07:33:07,354 		5184 of 10000 with 99.23% 	 Time used:  0.19 sec
2023-04-01 07:33:07,614 		5208 of 10000 with 99.23% 	 Time used:  0.26 sec
2023-04-01 07:33:07,754 		5232 of 10000 with 99.24% 	 Time used:  0.14 sec
2023-04-01 07:33:07,930 		5256 of 10000 with 99.22% 	 Time used:  0.17 sec
2023-04-01 07:33:08,096 		5280 of 10000 with 99.22% 	 Time used:  0.17 sec
2023-04-01 07:33:08,262 		5304 of 10000 with 99.23% 	 Time used:  0.16 sec
2023-04-01 07:33:08,426 		5328 of 10000 with 99.21% 	 Time used:  0.16 sec
2023-04-01 07:33:08,567 		5352 of 10000 with 99.18% 	 Time used:  0.14 sec
2023-04-01 07:33:08,741 		5376 of 10000 with 99.18% 	 Time used:  0.17 sec
2023-04-01 07:33:08,929 		5400 of 10000 with 99.19% 	 Time used:  0.19 sec
2023-04-01 07:33:09,109 		5424 of 10000 with 99.19% 	 Time used:  0.18 sec
2023-04-01 07:33:09,270 		5448 of 10000 with 99.19% 	 Time used:  0.16 sec
2023-04-01 07:33:09,477 		5472 of 10000 with 99.20% 	 Time used:  0.21 sec
2023-04-01 07:33:09,699 		5496 of 10000 with 99.20% 	 Time used:  0.22 sec
2023-04-01 07:33:09,866 		5520 of 10000 with 99.20% 	 Time used:  0.17 sec
2023-04-01 07:33:10,123 		5544 of 10000 with 99.21% 	 Time used:  0.26 sec
2023-04-01 07:33:10,274 		5568 of 10000 with 99.21% 	 Time used:  0.15 sec
2023-04-01 07:33:10,439 		5592 of 10000 with 99.21% 	 Time used:  0.16 sec
2023-04-01 07:33:10,613 		5616 of 10000 with 99.22% 	 Time used:  0.17 sec
2023-04-01 07:33:10,799 		5640 of 10000 with 99.22% 	 Time used:  0.18 sec
2023-04-01 07:33:10,946 		5664 of 10000 with 99.22% 	 Time used:  0.15 sec
2023-04-01 07:33:11,193 		5688 of 10000 with 99.21% 	 Time used:  0.25 sec
2023-04-01 07:33:11,362 		5712 of 10000 with 99.21% 	 Time used:  0.17 sec
2023-04-01 07:33:11,641 		5736 of 10000 with 99.18% 	 Time used:  0.28 sec
2023-04-01 07:33:11,666 		5760 of 10000 with 99.18% 	 Time used:  0.02 sec
2023-04-01 07:33:11,700 		5784 of 10000 with 99.17% 	 Time used:  0.03 sec
2023-04-01 07:33:11,733 		5808 of 10000 with 99.17% 	 Time used:  0.03 sec
2023-04-01 07:33:11,766 		5832 of 10000 with 99.18% 	 Time used:  0.03 sec
2023-04-01 07:33:11,799 		5856 of 10000 with 99.18% 	 Time used:  0.03 sec
2023-04-01 07:33:11,833 		5880 of 10000 with 99.18% 	 Time used:  0.03 sec
2023-04-01 07:33:11,866 		5904 of 10000 with 99.19% 	 Time used:  0.03 sec
2023-04-01 07:33:11,899 		5928 of 10000 with 99.19% 	 Time used:  0.03 sec
2023-04-01 07:33:11,933 		5952 of 10000 with 99.19% 	 Time used:  0.03 sec
2023-04-01 07:33:11,966 		5976 of 10000 with 99.20% 	 Time used:  0.03 sec
2023-04-01 07:33:11,999 		6000 of 10000 with 99.20% 	 Time used:  0.03 sec
2023-04-01 07:33:12,033 		6024 of 10000 with 99.20% 	 Time used:  0.03 sec
2023-04-01 07:33:12,066 		6048 of 10000 with 99.19% 	 Time used:  0.03 sec
2023-04-01 07:33:12,276 		6072 of 10000 with 99.19% 	 Time used:  0.21 sec
2023-04-01 07:33:12,503 		6096 of 10000 with 99.18% 	 Time used:  0.23 sec
2023-04-01 07:33:12,734 		6120 of 10000 with 99.15% 	 Time used:  0.23 sec
2023-04-01 07:33:12,920 		6144 of 10000 with 99.15% 	 Time used:  0.18 sec
2023-04-01 07:33:13,085 		6168 of 10000 with 99.14% 	 Time used:  0.16 sec
2023-04-01 07:33:13,260 		6192 of 10000 with 99.13% 	 Time used:  0.17 sec
2023-04-01 07:33:13,496 		6216 of 10000 with 99.13% 	 Time used:  0.24 sec
2023-04-01 07:33:13,631 		6240 of 10000 with 99.13% 	 Time used:  0.13 sec
2023-04-01 07:33:13,789 		6264 of 10000 with 99.14% 	 Time used:  0.16 sec
2023-04-01 07:33:13,982 		6288 of 10000 with 99.14% 	 Time used:  0.19 sec
2023-04-01 07:33:14,205 		6312 of 10000 with 99.14% 	 Time used:  0.22 sec
2023-04-01 07:33:14,389 		6336 of 10000 with 99.15% 	 Time used:  0.18 sec
2023-04-01 07:33:14,566 		6360 of 10000 with 99.15% 	 Time used:  0.18 sec
2023-04-01 07:33:14,760 		6384 of 10000 with 99.15% 	 Time used:  0.19 sec
2023-04-01 07:33:14,992 		6408 of 10000 with 99.16% 	 Time used:  0.23 sec
2023-04-01 07:33:15,123 		6432 of 10000 with 99.16% 	 Time used:  0.13 sec
2023-04-01 07:33:15,320 		6456 of 10000 with 99.16% 	 Time used:  0.20 sec
2023-04-01 07:33:15,553 		6480 of 10000 with 99.17% 	 Time used:  0.23 sec
2023-04-01 07:33:15,743 		6504 of 10000 with 99.15% 	 Time used:  0.19 sec
2023-04-01 07:33:15,968 		6528 of 10000 with 99.14% 	 Time used:  0.22 sec
2023-04-01 07:33:16,136 		6552 of 10000 with 99.13% 	 Time used:  0.17 sec
2023-04-01 07:33:16,326 		6576 of 10000 with 99.13% 	 Time used:  0.19 sec
2023-04-01 07:33:16,516 		6600 of 10000 with 99.14% 	 Time used:  0.19 sec
2023-04-01 07:33:16,753 		6624 of 10000 with 99.14% 	 Time used:  0.24 sec
2023-04-01 07:33:16,907 		6648 of 10000 with 99.14% 	 Time used:  0.15 sec
2023-04-01 07:33:17,095 		6672 of 10000 with 99.15% 	 Time used:  0.19 sec
2023-04-01 07:33:17,255 		6696 of 10000 with 99.13% 	 Time used:  0.16 sec
2023-04-01 07:33:17,450 		6720 of 10000 with 99.14% 	 Time used:  0.19 sec
2023-04-01 07:33:17,645 		6744 of 10000 with 99.13% 	 Time used:  0.19 sec
2023-04-01 07:33:17,854 		6768 of 10000 with 99.13% 	 Time used:  0.21 sec
2023-04-01 07:33:18,044 		6792 of 10000 with 99.12% 	 Time used:  0.19 sec
2023-04-01 07:33:18,289 		6816 of 10000 with 99.11% 	 Time used:  0.24 sec
2023-04-01 07:33:18,471 		6840 of 10000 with 99.09% 	 Time used:  0.18 sec
2023-04-01 07:33:18,646 		6864 of 10000 with 99.10% 	 Time used:  0.17 sec
2023-04-01 07:33:18,836 		6888 of 10000 with 99.09% 	 Time used:  0.19 sec
2023-04-01 07:33:19,025 		6912 of 10000 with 99.07% 	 Time used:  0.19 sec
2023-04-01 07:33:19,249 		6936 of 10000 with 99.08% 	 Time used:  0.22 sec
2023-04-01 07:33:19,473 		6960 of 10000 with 99.08% 	 Time used:  0.22 sec
2023-04-01 07:33:19,704 		6984 of 10000 with 99.07% 	 Time used:  0.23 sec
2023-04-01 07:33:19,733 		7008 of 10000 with 99.07% 	 Time used:  0.03 sec
2023-04-01 07:33:19,958 		7032 of 10000 with 99.08% 	 Time used:  0.22 sec
2023-04-01 07:33:20,185 		7056 of 10000 with 99.08% 	 Time used:  0.23 sec
2023-04-01 07:33:20,208 		7080 of 10000 with 99.08% 	 Time used:  0.02 sec
2023-04-01 07:33:20,243 		7104 of 10000 with 99.09% 	 Time used:  0.03 sec
2023-04-01 07:33:20,277 		7128 of 10000 with 99.07% 	 Time used:  0.03 sec
2023-04-01 07:33:20,311 		7152 of 10000 with 99.08% 	 Time used:  0.03 sec
2023-04-01 07:33:20,427 		7176 of 10000 with 99.08% 	 Time used:  0.12 sec
2023-04-01 07:33:20,494 		7200 of 10000 with 99.08% 	 Time used:  0.06 sec
2023-04-01 07:33:20,528 		7224 of 10000 with 99.09% 	 Time used:  0.03 sec
2023-04-01 07:33:20,562 		7248 of 10000 with 99.08% 	 Time used:  0.03 sec
2023-04-01 07:33:20,595 		7272 of 10000 with 99.08% 	 Time used:  0.03 sec
2023-04-01 07:33:20,628 		7296 of 10000 with 99.08% 	 Time used:  0.03 sec
2023-04-01 07:33:20,661 		7320 of 10000 with 99.07% 	 Time used:  0.03 sec
2023-04-01 07:33:20,695 		7344 of 10000 with 99.05% 	 Time used:  0.03 sec
2023-04-01 07:33:20,729 		7368 of 10000 with 99.05% 	 Time used:  0.03 sec
2023-04-01 07:33:20,762 		7392 of 10000 with 99.04% 	 Time used:  0.03 sec
2023-04-01 07:33:20,796 		7416 of 10000 with 99.04% 	 Time used:  0.03 sec
2023-04-01 07:33:20,829 		7440 of 10000 with 99.05% 	 Time used:  0.03 sec
2023-04-01 07:33:20,862 		7464 of 10000 with 99.05% 	 Time used:  0.03 sec
2023-04-01 07:33:20,896 		7488 of 10000 with 99.05% 	 Time used:  0.03 sec
2023-04-01 07:33:20,929 		7512 of 10000 with 99.05% 	 Time used:  0.03 sec
2023-04-01 07:33:20,962 		7536 of 10000 with 99.06% 	 Time used:  0.03 sec
2023-04-01 07:33:20,996 		7560 of 10000 with 99.06% 	 Time used:  0.03 sec
2023-04-01 07:33:21,029 		7584 of 10000 with 99.06% 	 Time used:  0.03 sec
2023-04-01 07:33:21,062 		7608 of 10000 with 99.07% 	 Time used:  0.03 sec
2023-04-01 07:33:21,096 		7632 of 10000 with 99.07% 	 Time used:  0.03 sec
2023-04-01 07:33:21,129 		7656 of 10000 with 99.07% 	 Time used:  0.03 sec
2023-04-01 07:33:21,162 		7680 of 10000 with 99.08% 	 Time used:  0.03 sec
2023-04-01 07:33:21,195 		7704 of 10000 with 99.08% 	 Time used:  0.03 sec
2023-04-01 07:33:21,229 		7728 of 10000 with 99.08% 	 Time used:  0.03 sec
2023-04-01 07:33:21,262 		7752 of 10000 with 99.08% 	 Time used:  0.03 sec
2023-04-01 07:33:21,295 		7776 of 10000 with 99.09% 	 Time used:  0.03 sec
2023-04-01 07:33:21,329 		7800 of 10000 with 99.09% 	 Time used:  0.03 sec
2023-04-01 07:33:21,473 		7824 of 10000 with 99.09% 	 Time used:  0.14 sec
2023-04-01 07:33:21,507 		7848 of 10000 with 99.10% 	 Time used:  0.03 sec
2023-04-01 07:33:21,540 		7872 of 10000 with 99.10% 	 Time used:  0.03 sec
2023-04-01 07:33:21,574 		7896 of 10000 with 99.10% 	 Time used:  0.03 sec
2023-04-01 07:33:21,607 		7920 of 10000 with 99.10% 	 Time used:  0.03 sec
2023-04-01 07:33:21,641 		7944 of 10000 with 99.11% 	 Time used:  0.03 sec
2023-04-01 07:33:21,674 		7968 of 10000 with 99.11% 	 Time used:  0.03 sec
2023-04-01 07:33:21,707 		7992 of 10000 with 99.11% 	 Time used:  0.03 sec
2023-04-01 07:33:21,741 		8016 of 10000 with 99.09% 	 Time used:  0.03 sec
2023-04-01 07:33:21,911 		8040 of 10000 with 99.08% 	 Time used:  0.17 sec
2023-04-01 07:33:22,101 		8064 of 10000 with 99.08% 	 Time used:  0.19 sec
2023-04-01 07:33:22,260 		8088 of 10000 with 99.06% 	 Time used:  0.16 sec
2023-04-01 07:33:22,469 		8112 of 10000 with 99.06% 	 Time used:  0.21 sec
2023-04-01 07:33:22,707 		8136 of 10000 with 99.07% 	 Time used:  0.24 sec
2023-04-01 07:33:22,846 		8160 of 10000 with 99.07% 	 Time used:  0.14 sec
2023-04-01 07:33:22,995 		8184 of 10000 with 99.07% 	 Time used:  0.15 sec
2023-04-01 07:33:23,168 		8208 of 10000 with 99.07% 	 Time used:  0.17 sec
2023-04-01 07:33:23,326 		8232 of 10000 with 99.06% 	 Time used:  0.16 sec
2023-04-01 07:33:23,491 		8256 of 10000 with 99.07% 	 Time used:  0.16 sec
2023-04-01 07:33:23,665 		8280 of 10000 with 99.07% 	 Time used:  0.17 sec
2023-04-01 07:33:23,833 		8304 of 10000 with 99.07% 	 Time used:  0.16 sec
2023-04-01 07:33:24,044 		8328 of 10000 with 99.08% 	 Time used:  0.21 sec
2023-04-01 07:33:24,274 		8352 of 10000 with 99.07% 	 Time used:  0.23 sec
2023-04-01 07:33:24,454 		8376 of 10000 with 99.07% 	 Time used:  0.18 sec
2023-04-01 07:33:24,639 		8400 of 10000 with 99.07% 	 Time used:  0.18 sec
2023-04-01 07:33:24,853 		8424 of 10000 with 99.07% 	 Time used:  0.21 sec
2023-04-01 07:33:25,060 		8448 of 10000 with 99.08% 	 Time used:  0.21 sec
2023-04-01 07:33:25,237 		8472 of 10000 with 99.08% 	 Time used:  0.18 sec
2023-04-01 07:33:25,441 		8496 of 10000 with 99.07% 	 Time used:  0.20 sec
2023-04-01 07:33:25,613 		8520 of 10000 with 99.06% 	 Time used:  0.17 sec
2023-04-01 07:33:25,786 		8544 of 10000 with 99.06% 	 Time used:  0.17 sec
2023-04-01 07:33:25,945 		8568 of 10000 with 99.07% 	 Time used:  0.16 sec
2023-04-01 07:33:26,108 		8592 of 10000 with 99.07% 	 Time used:  0.16 sec
2023-04-01 07:33:26,278 		8616 of 10000 with 99.07% 	 Time used:  0.17 sec
2023-04-01 07:33:26,519 		8640 of 10000 with 99.06% 	 Time used:  0.24 sec
2023-04-01 07:33:26,715 		8664 of 10000 with 99.05% 	 Time used:  0.20 sec
2023-04-01 07:33:26,909 		8688 of 10000 with 99.06% 	 Time used:  0.19 sec
2023-04-01 07:33:27,085 		8712 of 10000 with 99.06% 	 Time used:  0.18 sec
2023-04-01 07:33:27,263 		8736 of 10000 with 99.06% 	 Time used:  0.18 sec
2023-04-01 07:33:27,449 		8760 of 10000 with 99.06% 	 Time used:  0.18 sec
2023-04-01 07:33:27,638 		8784 of 10000 with 99.06% 	 Time used:  0.19 sec
2023-04-01 07:33:27,879 		8808 of 10000 with 99.05% 	 Time used:  0.24 sec
2023-04-01 07:33:28,021 		8832 of 10000 with 99.03% 	 Time used:  0.14 sec
2023-04-01 07:33:28,320 		8856 of 10000 with 99.03% 	 Time used:  0.30 sec
2023-04-01 07:33:28,496 		8880 of 10000 with 99.03% 	 Time used:  0.18 sec
2023-04-01 07:33:28,690 		8904 of 10000 with 99.03% 	 Time used:  0.19 sec
2023-04-01 07:33:28,880 		8928 of 10000 with 99.04% 	 Time used:  0.19 sec
2023-04-01 07:33:29,065 		8952 of 10000 with 99.04% 	 Time used:  0.18 sec
2023-04-01 07:33:29,257 		8976 of 10000 with 99.04% 	 Time used:  0.19 sec
2023-04-01 07:33:29,454 		9000 of 10000 with 99.04% 	 Time used:  0.20 sec
2023-04-01 07:33:29,642 		9024 of 10000 with 99.05% 	 Time used:  0.19 sec
2023-04-01 07:33:29,831 		9048 of 10000 with 99.05% 	 Time used:  0.19 sec
2023-04-01 07:33:30,067 		9072 of 10000 with 99.04% 	 Time used:  0.23 sec
2023-04-01 07:33:30,192 		9096 of 10000 with 99.04% 	 Time used:  0.12 sec
2023-04-01 07:33:30,379 		9120 of 10000 with 99.04% 	 Time used:  0.19 sec
2023-04-01 07:33:30,570 		9144 of 10000 with 99.04% 	 Time used:  0.19 sec
2023-04-01 07:33:30,786 		9168 of 10000 with 99.04% 	 Time used:  0.21 sec
2023-04-01 07:33:30,971 		9192 of 10000 with 99.04% 	 Time used:  0.18 sec
2023-04-01 07:33:31,151 		9216 of 10000 with 99.03% 	 Time used:  0.18 sec
2023-04-01 07:33:31,330 		9240 of 10000 with 99.03% 	 Time used:  0.18 sec
2023-04-01 07:33:31,512 		9264 of 10000 with 99.03% 	 Time used:  0.18 sec
2023-04-01 07:33:31,698 		9288 of 10000 with 99.02% 	 Time used:  0.19 sec
2023-04-01 07:33:31,903 		9312 of 10000 with 99.02% 	 Time used:  0.20 sec
2023-04-01 07:33:32,157 		9336 of 10000 with 99.03% 	 Time used:  0.25 sec
2023-04-01 07:33:32,411 		9360 of 10000 with 99.03% 	 Time used:  0.25 sec
2023-04-01 07:33:32,635 		9384 of 10000 with 99.03% 	 Time used:  0.22 sec
2023-04-01 07:33:32,790 		9408 of 10000 with 99.03% 	 Time used:  0.15 sec
2023-04-01 07:33:33,008 		9432 of 10000 with 99.04% 	 Time used:  0.22 sec
2023-04-01 07:33:33,208 		9456 of 10000 with 99.03% 	 Time used:  0.20 sec
2023-04-01 07:33:33,427 		9480 of 10000 with 99.03% 	 Time used:  0.22 sec
2023-04-01 07:33:33,659 		9504 of 10000 with 99.03% 	 Time used:  0.23 sec
2023-04-01 07:33:33,686 		9528 of 10000 with 99.03% 	 Time used:  0.03 sec
2023-04-01 07:33:33,725 		9552 of 10000 with 99.04% 	 Time used:  0.04 sec
2023-04-01 07:33:33,763 		9576 of 10000 with 99.04% 	 Time used:  0.04 sec
2023-04-01 07:33:33,801 		9600 of 10000 with 99.04% 	 Time used:  0.04 sec
2023-04-01 07:33:33,839 		9624 of 10000 with 99.04% 	 Time used:  0.04 sec
2023-04-01 07:33:33,877 		9648 of 10000 with 99.03% 	 Time used:  0.04 sec
2023-04-01 07:33:33,915 		9672 of 10000 with 99.02% 	 Time used:  0.04 sec
2023-04-01 07:33:33,954 		9696 of 10000 with 99.02% 	 Time used:  0.04 sec
2023-04-01 07:33:33,992 		9720 of 10000 with 99.02% 	 Time used:  0.04 sec
2023-04-01 07:33:34,030 		9744 of 10000 with 99.03% 	 Time used:  0.04 sec
2023-04-01 07:33:34,068 		9768 of 10000 with 99.02% 	 Time used:  0.04 sec
2023-04-01 07:33:34,245 		9792 of 10000 with 99.02% 	 Time used:  0.18 sec
2023-04-01 07:33:34,477 		9816 of 10000 with 99.02% 	 Time used:  0.23 sec
2023-04-01 07:33:34,635 		9840 of 10000 with 99.02% 	 Time used:  0.16 sec
2023-04-01 07:33:34,819 		9864 of 10000 with 99.03% 	 Time used:  0.18 sec
2023-04-01 07:33:35,004 		9888 of 10000 with 99.02% 	 Time used:  0.18 sec
2023-04-01 07:33:35,239 		9912 of 10000 with 99.02% 	 Time used:  0.23 sec
2023-04-01 07:33:35,381 		9936 of 10000 with 99.02% 	 Time used:  0.14 sec
2023-04-01 07:33:35,590 		9960 of 10000 with 99.03% 	 Time used:  0.21 sec
2023-04-01 07:33:35,776 		9984 of 10000 with 99.03% 	 Time used:  0.19 sec
2023-04-01 07:33:35,933 		10000 of 10000 with 99.02% 	 Time used:  0.16 sec
2023-04-01 07:33:35,934 
2023-04-01 07:33:35,950 			Learning rate: weights:   1.000e-06    
2023-04-01 07:33:35,950 			Last test performance: 99.02%
2023-04-01 07:33:35,950 ----------------
2023-04-01 07:33:37,502   93  =>  0    		Training 486 pattern with 99.58% 	Forward time: 	 1.34 sec
2023-04-01 07:33:37,502 			Loss:    5.782e-04    			Backward time: 	 0.17 sec 
2023-04-01 07:33:37,675 			Learning rate: weights:   1.000e-06    
2023-04-01 07:33:37,675 			Last test performance: 99.02%
2023-04-01 07:33:37,675 ----------------
2023-04-01 07:33:39,622   93  =>  1    		Training 486 pattern with 98.96% 	Forward time: 	 1.47 sec
2023-04-01 07:33:39,622 			Loss:    8.283e-04    			Backward time: 	 0.46 sec 
2023-04-01 07:33:39,744 			Learning rate: weights:   1.000e-06    
2023-04-01 07:33:39,744 			Last test performance: 99.02%
2023-04-01 07:33:39,744 ----------------
2023-04-01 07:33:43,424   93  =>  2    		Training 486 pattern with 99.79% 	Forward time: 	 2.68 sec
2023-04-01 07:33:43,424 			Loss:    3.975e-04    			Backward time: 	 0.99 sec 
2023-04-01 07:33:43,578 			Learning rate: weights:   1.000e-06    
2023-04-01 07:33:43,578 			Last test performance: 99.02%
2023-04-01 07:33:43,578 ----------------
2023-04-01 07:33:45,439   93  =>  3    		Training 486 pattern with 99.79% 	Forward time: 	 1.42 sec
2023-04-01 07:33:45,439 			Loss:    5.525e-04    			Backward time: 	 0.43 sec 
2023-04-01 07:33:45,603 			Learning rate: weights:   1.000e-06    
2023-04-01 07:33:45,604 			Last test performance: 99.02%
2023-04-01 07:33:45,604 ----------------
2023-04-01 07:33:48,571   93  =>  4    		Training 486 pattern with 99.79% 	Forward time: 	 2.07 sec
2023-04-01 07:33:48,571 			Loss:    3.592e-04    			Backward time: 	 0.89 sec 
2023-04-01 07:33:48,697 			Learning rate: weights:   1.000e-06    
2023-04-01 07:33:48,697 			Last test performance: 99.02%
2023-04-01 07:33:48,698 ----------------
2023-04-01 07:33:50,099   93  =>  5    		Training 486 pattern with 99.38% 	Forward time: 	 1.20 sec
2023-04-01 07:33:50,099 			Loss:    7.574e-04    			Backward time: 	 0.19 sec 
2023-04-01 07:33:50,252 			Learning rate: weights:   1.000e-06    
2023-04-01 07:33:50,252 			Last test performance: 99.02%
2023-04-01 07:33:50,252 ----------------
2023-04-01 07:33:52,348   93  =>  6    		Training 486 pattern with 99.79% 	Forward time: 	 1.66 sec
2023-04-01 07:33:52,348 			Loss:    3.246e-04    			Backward time: 	 0.42 sec 
2023-04-01 07:33:52,534 			Learning rate: weights:   1.000e-06    
2023-04-01 07:33:52,536 			Last test performance: 99.02%
2023-04-01 07:33:52,537 ----------------
2023-04-01 07:33:54,157   93  =>  7    		Training 486 pattern with 99.58% 	Forward time: 	 1.35 sec
2023-04-01 07:33:54,158 			Loss:    5.531e-04    			Backward time: 	 0.26 sec 
2023-04-01 07:33:54,254 			Learning rate: weights:   1.000e-06    
2023-04-01 07:33:54,254 			Last test performance: 99.02%
2023-04-01 07:33:54,254 ----------------
2023-04-01 07:33:56,775   93  =>  8    		Training 486 pattern with 99.58% 	Forward time: 	 1.89 sec
2023-04-01 07:33:56,775 			Loss:    4.232e-04    			Backward time: 	 0.62 sec 
2023-04-01 07:33:56,900 			Learning rate: weights:   1.000e-06    
2023-04-01 07:33:56,901 			Last test performance: 99.02%
2023-04-01 07:33:56,901 ----------------
2023-04-01 07:34:00,309   93  =>  9    		Training 486 pattern with 99.79% 	Forward time: 	 2.06 sec
2023-04-01 07:34:00,310 			Loss:    2.521e-04    			Backward time: 	 1.34 sec 
2023-04-01 07:34:00,451 			Learning rate: weights:   1.000e-06    
2023-04-01 07:34:00,451 			Last test performance: 99.02%
2023-04-01 07:34:00,451 ----------------
2023-04-01 07:34:03,646   93  =>  10   		Training 486 pattern with 100.00% 	Forward time: 	 2.43 sec
2023-04-01 07:34:03,647 			Loss:    1.782e-04    			Backward time: 	 0.75 sec 
2023-04-01 07:34:03,817 			Learning rate: weights:   1.000e-06    
2023-04-01 07:34:03,817 			Last test performance: 99.02%
2023-04-01 07:34:03,818 ----------------
2023-04-01 07:34:07,028   93  =>  11   		Training 486 pattern with 100.00% 	Forward time: 	 2.38 sec
2023-04-01 07:34:07,028 			Loss:    1.481e-04    			Backward time: 	 0.82 sec 
2023-04-01 07:34:07,157 			Learning rate: weights:   1.000e-06    
2023-04-01 07:34:07,157 			Last test performance: 99.02%
2023-04-01 07:34:07,158 ----------------
2023-04-01 07:34:08,801   93  =>  12   		Training 486 pattern with 99.17% 	Forward time: 	 1.36 sec
2023-04-01 07:34:08,802 			Loss:    5.401e-04    			Backward time: 	 0.27 sec 
2023-04-01 07:34:08,967 			Learning rate: weights:   1.000e-06    
2023-04-01 07:34:08,968 			Last test performance: 99.02%
2023-04-01 07:34:08,968 ----------------
2023-04-01 07:34:10,611   93  =>  13   		Training 486 pattern with 99.58% 	Forward time: 	 1.33 sec
2023-04-01 07:34:10,611 			Loss:    4.924e-04    			Backward time: 	 0.29 sec 
2023-04-01 07:34:10,764 			Learning rate: weights:   1.000e-06    
2023-04-01 07:34:10,764 			Last test performance: 99.02%
2023-04-01 07:34:10,764 ----------------
2023-04-01 07:34:13,891   93  =>  14   		Training 486 pattern with 100.00% 	Forward time: 	 2.54 sec
2023-04-01 07:34:13,892 			Loss:    6.235e-05    			Backward time: 	 0.57 sec 
2023-04-01 07:34:14,002 			Learning rate: weights:   1.000e-06    
2023-04-01 07:34:14,002 			Last test performance: 99.02%
2023-04-01 07:34:14,002 ----------------
2023-04-01 07:34:16,379   93  =>  15   		Training 486 pattern with 99.79% 	Forward time: 	 1.78 sec
2023-04-01 07:34:16,379 			Loss:    2.882e-04    			Backward time: 	 0.57 sec 
2023-04-01 07:34:16,506 			Learning rate: weights:   1.000e-06    
2023-04-01 07:34:16,506 			Last test performance: 99.02%
2023-04-01 07:34:16,507 ----------------
2023-04-01 07:34:18,197   93  =>  16   		Training 486 pattern with 99.79% 	Forward time: 	 1.33 sec
2023-04-01 07:34:18,197 			Loss:    4.827e-04    			Backward time: 	 0.34 sec 
2023-04-01 07:34:18,362 			Learning rate: weights:   1.000e-06    
2023-04-01 07:34:18,362 			Last test performance: 99.02%
2023-04-01 07:34:18,362 ----------------
2023-04-01 07:34:19,928   93  =>  17   		Training 486 pattern with 99.79% 	Forward time: 	 1.32 sec
2023-04-01 07:34:19,928 			Loss:    3.714e-04    			Backward time: 	 0.23 sec 
2023-04-01 07:34:20,153 			Learning rate: weights:   1.000e-06    
2023-04-01 07:34:20,153 			Last test performance: 99.02%
2023-04-01 07:34:20,154 ----------------
2023-04-01 07:34:21,214   93  =>  18   		Training 486 pattern with 99.79% 	Forward time: 	 0.99 sec
2023-04-01 07:34:21,215 			Loss:    2.001e-04    			Backward time: 	 0.06 sec 
2023-04-01 07:34:21,420 			Learning rate: weights:   1.000e-06    
2023-04-01 07:34:21,420 			Last test performance: 99.02%
2023-04-01 07:34:21,420 ----------------
2023-04-01 07:34:22,894   93  =>  19   		Training 486 pattern with 99.38% 	Forward time: 	 1.21 sec
2023-04-01 07:34:22,894 			Loss:    3.802e-04    			Backward time: 	 0.24 sec 
2023-04-01 07:34:23,037 			Learning rate: weights:   1.000e-06    
2023-04-01 07:34:23,037 			Last test performance: 99.02%
2023-04-01 07:34:23,037 ----------------
2023-04-01 07:34:24,641   93  =>  20   		Training 486 pattern with 99.58% 	Forward time: 	 1.26 sec
2023-04-01 07:34:24,641 			Loss:    3.252e-04    			Backward time: 	 0.33 sec 
2023-04-01 07:34:24,779 			Learning rate: weights:   1.000e-06    
2023-04-01 07:34:24,779 			Last test performance: 99.02%
2023-04-01 07:34:24,779 ----------------
2023-04-01 07:34:27,933   93  =>  21   		Training 486 pattern with 99.58% 	Forward time: 	 2.45 sec
2023-04-01 07:34:27,933 			Loss:    5.056e-04    			Backward time: 	 0.68 sec 
2023-04-01 07:34:28,062 			Learning rate: weights:   1.000e-06    
2023-04-01 07:34:28,062 			Last test performance: 99.02%
2023-04-01 07:34:28,062 ----------------
2023-04-01 07:34:29,937   93  =>  22   		Training 486 pattern with 100.00% 	Forward time: 	 1.43 sec
2023-04-01 07:34:29,937 			Loss:    2.014e-04    			Backward time: 	 0.43 sec 
2023-04-01 07:34:30,140 			Learning rate: weights:   1.000e-06    
2023-04-01 07:34:30,141 			Last test performance: 99.02%
2023-04-01 07:34:30,141 ----------------
2023-04-01 07:34:31,766   93  =>  23   		Training 486 pattern with 99.79% 	Forward time: 	 1.33 sec
2023-04-01 07:34:31,766 			Loss:    2.152e-04    			Backward time: 	 0.28 sec 
2023-04-01 07:34:31,852 			Learning rate: weights:   1.000e-06    
2023-04-01 07:34:31,852 			Last test performance: 99.02%
2023-04-01 07:34:31,852 ----------------
2023-04-01 07:34:33,298   93  =>  24   		Training 486 pattern with 99.38% 	Forward time: 	 1.19 sec
2023-04-01 07:34:33,298 			Loss:    5.655e-04    			Backward time: 	 0.24 sec 
2023-04-01 07:34:33,423 			Learning rate: weights:   1.000e-06    
2023-04-01 07:34:33,423 			Last test performance: 99.02%
2023-04-01 07:34:33,423 ----------------
2023-04-01 07:34:34,679   93  =>  25   		Training 486 pattern with 99.58% 	Forward time: 	 1.07 sec
2023-04-01 07:34:34,679 			Loss:    8.920e-04    			Backward time: 	 0.17 sec 
2023-04-01 07:34:34,818 			Learning rate: weights:   1.000e-06    
2023-04-01 07:34:34,818 			Last test performance: 99.02%
2023-04-01 07:34:34,818 ----------------
2023-04-01 07:34:36,781   93  =>  26   		Training 486 pattern with 99.38% 	Forward time: 	 1.43 sec
2023-04-01 07:34:36,781 			Loss:    5.974e-04    			Backward time: 	 0.51 sec 
2023-04-01 07:34:36,905 			Learning rate: weights:   1.000e-06    
2023-04-01 07:34:36,905 			Last test performance: 99.02%
2023-04-01 07:34:36,906 ----------------
2023-04-01 07:34:40,176   93  =>  27   		Training 486 pattern with 100.00% 	Forward time: 	 2.35 sec
2023-04-01 07:34:40,177 			Loss:    1.260e-04    			Backward time: 	 0.90 sec 
2023-04-01 07:34:40,354 			Learning rate: weights:   1.000e-06    
2023-04-01 07:34:40,354 			Last test performance: 99.02%
2023-04-01 07:34:40,354 ----------------
2023-04-01 07:34:43,488   93  =>  28   		Training 486 pattern with 99.79% 	Forward time: 	 2.38 sec
2023-04-01 07:34:43,488 			Loss:    4.642e-04    			Backward time: 	 0.73 sec 
2023-04-01 07:34:43,625 			Learning rate: weights:   1.000e-06    
2023-04-01 07:34:43,625 			Last test performance: 99.02%
2023-04-01 07:34:43,625 ----------------
2023-04-01 07:34:46,858   93  =>  29   		Training 486 pattern with 99.17% 	Forward time: 	 2.30 sec
2023-04-01 07:34:46,858 			Loss:    1.623e-03    			Backward time: 	 0.92 sec 
2023-04-01 07:34:46,985 			Learning rate: weights:   1.000e-06    
2023-04-01 07:34:46,985 			Last test performance: 99.02%
2023-04-01 07:34:46,985 ----------------
2023-04-01 07:34:48,637   93  =>  30   		Training 486 pattern with 100.00% 	Forward time: 	 1.44 sec
2023-04-01 07:34:48,638 			Loss:    2.967e-04    			Backward time: 	 0.19 sec 
2023-04-01 07:34:48,795 			Learning rate: weights:   1.000e-06    
2023-04-01 07:34:48,796 			Last test performance: 99.02%
2023-04-01 07:34:48,797 ----------------
2023-04-01 07:34:51,528   93  =>  31   		Training 486 pattern with 99.58% 	Forward time: 	 2.07 sec
2023-04-01 07:34:51,528 			Loss:    3.775e-04    			Backward time: 	 0.65 sec 
2023-04-01 07:34:51,677 			Learning rate: weights:   1.000e-06    
2023-04-01 07:34:51,677 			Last test performance: 99.02%
2023-04-01 07:34:51,677 ----------------
2023-04-01 07:34:54,948   93  =>  32   		Training 486 pattern with 99.58% 	Forward time: 	 2.30 sec
2023-04-01 07:34:54,948 			Loss:    4.817e-04    			Backward time: 	 0.96 sec 
2023-04-01 07:34:55,258 			Learning rate: weights:   1.000e-06    
2023-04-01 07:34:55,258 			Last test performance: 99.02%
2023-04-01 07:34:55,258 ----------------
2023-04-01 07:34:57,491   93  =>  33   		Training 486 pattern with 99.38% 	Forward time: 	 1.76 sec
2023-04-01 07:34:57,492 			Loss:    5.458e-04    			Backward time: 	 0.46 sec 
2023-04-01 07:34:57,682 			Learning rate: weights:   1.000e-06    
2023-04-01 07:34:57,682 			Last test performance: 99.02%
2023-04-01 07:34:57,684 ----------------
2023-04-01 07:34:58,657   93  =>  34   		Training 486 pattern with 99.17% 	Forward time: 	 0.90 sec
2023-04-01 07:34:58,657 			Loss:    8.324e-04    			Backward time: 	 0.06 sec 
2023-04-01 07:34:58,767 			Learning rate: weights:   1.000e-06    
2023-04-01 07:34:58,767 			Last test performance: 99.02%
2023-04-01 07:34:58,768 ----------------
2023-04-01 07:35:02,876   93  =>  35   		Training 486 pattern with 99.79% 	Forward time: 	 3.10 sec
2023-04-01 07:35:02,876 			Loss:    4.486e-04    			Backward time: 	 0.99 sec 
2023-04-01 07:35:03,004 			Learning rate: weights:   1.000e-06    
2023-04-01 07:35:03,004 			Last test performance: 99.02%
2023-04-01 07:35:03,004 ----------------
2023-04-01 07:35:04,133   93  =>  36   		Training 486 pattern with 99.38% 	Forward time: 	 0.99 sec
2023-04-01 07:35:04,134 			Loss:    5.703e-04    			Backward time: 	 0.12 sec 
2023-04-01 07:35:04,288 			Learning rate: weights:   1.000e-06    
2023-04-01 07:35:04,288 			Last test performance: 99.02%
2023-04-01 07:35:04,291 ----------------
2023-04-01 07:35:06,331   93  =>  37   		Training 486 pattern with 99.79% 	Forward time: 	 1.63 sec
2023-04-01 07:35:06,332 			Loss:    2.416e-04    			Backward time: 	 0.39 sec 
2023-04-01 07:35:06,417 			Learning rate: weights:   1.000e-06    
2023-04-01 07:35:06,417 			Last test performance: 99.02%
2023-04-01 07:35:06,417 ----------------
2023-04-01 07:35:08,204   93  =>  38   		Training 486 pattern with 99.79% 	Forward time: 	 1.51 sec
2023-04-01 07:35:08,204 			Loss:    3.051e-04    			Backward time: 	 0.25 sec 
2023-04-01 07:35:08,340 			Learning rate: weights:   1.000e-06    
2023-04-01 07:35:08,340 			Last test performance: 99.02%
2023-04-01 07:35:08,340 ----------------
2023-04-01 07:35:10,532   93  =>  39   		Training 486 pattern with 100.00% 	Forward time: 	 1.61 sec
2023-04-01 07:35:10,533 			Loss:    1.949e-04    			Backward time: 	 0.57 sec 
2023-04-01 07:35:10,686 			Learning rate: weights:   1.000e-06    
2023-04-01 07:35:10,688 			Last test performance: 99.02%
2023-04-01 07:35:10,689 ----------------
2023-04-01 07:35:12,494   93  =>  40   		Training 486 pattern with 100.00% 	Forward time: 	 1.52 sec
2023-04-01 07:35:12,494 			Loss:    1.363e-04    			Backward time: 	 0.27 sec 
2023-04-01 07:35:12,622 			Learning rate: weights:   1.000e-06    
2023-04-01 07:35:12,622 			Last test performance: 99.02%
2023-04-01 07:35:12,623 ----------------
2023-04-01 07:35:15,924   93  =>  41   		Training 486 pattern with 99.79% 	Forward time: 	 2.39 sec
2023-04-01 07:35:15,925 			Loss:    3.127e-04    			Backward time: 	 0.85 sec 
2023-04-01 07:35:16,136 			Learning rate: weights:   1.000e-06    
2023-04-01 07:35:16,136 			Last test performance: 99.02%
2023-04-01 07:35:16,136 ----------------
2023-04-01 07:35:18,594   93  =>  42   		Training 486 pattern with 99.38% 	Forward time: 	 1.89 sec
2023-04-01 07:35:18,594 			Loss:    6.400e-04    			Backward time: 	 0.55 sec 
2023-04-01 07:35:18,770 			Learning rate: weights:   1.000e-06    
2023-04-01 07:35:18,770 			Last test performance: 99.02%
2023-04-01 07:35:18,771 ----------------
2023-04-01 07:35:23,391   93  =>  43   		Training 486 pattern with 99.17% 	Forward time: 	 3.12 sec
2023-04-01 07:35:23,391 			Loss:    9.031e-04    			Backward time: 	 1.49 sec 
2023-04-01 07:35:23,481 			Learning rate: weights:   1.000e-06    
2023-04-01 07:35:23,481 			Last test performance: 99.02%
2023-04-01 07:35:23,481 ----------------
2023-04-01 07:35:25,591   93  =>  44   		Training 486 pattern with 99.79% 	Forward time: 	 1.68 sec
2023-04-01 07:35:25,591 			Loss:    3.300e-04    			Backward time: 	 0.42 sec 
2023-04-01 07:35:25,743 			Learning rate: weights:   1.000e-06    
2023-04-01 07:35:25,743 			Last test performance: 99.02%
2023-04-01 07:35:25,743 ----------------
2023-04-01 07:35:27,358   93  =>  45   		Training 486 pattern with 99.38% 	Forward time: 	 1.30 sec
2023-04-01 07:35:27,358 			Loss:    5.278e-04    			Backward time: 	 0.30 sec 
2023-04-01 07:35:27,532 			Learning rate: weights:   1.000e-06    
2023-04-01 07:35:27,532 			Last test performance: 99.02%
2023-04-01 07:35:27,532 ----------------
2023-04-01 07:35:30,707   93  =>  46   		Training 486 pattern with 100.00% 	Forward time: 	 2.24 sec
2023-04-01 07:35:30,707 			Loss:    1.660e-04    			Backward time: 	 0.92 sec 
2023-04-01 07:35:30,855 			Learning rate: weights:   1.000e-06    
2023-04-01 07:35:30,855 			Last test performance: 99.02%
2023-04-01 07:35:30,855 ----------------
2023-04-01 07:35:34,700   93  =>  47   		Training 486 pattern with 99.17% 	Forward time: 	 2.77 sec
2023-04-01 07:35:34,700 			Loss:    6.958e-04    			Backward time: 	 1.06 sec 
2023-04-01 07:35:34,807 			Learning rate: weights:   1.000e-06    
2023-04-01 07:35:34,808 			Last test performance: 99.02%
2023-04-01 07:35:34,808 ----------------
2023-04-01 07:35:38,898   93  =>  48   		Training 486 pattern with 100.00% 	Forward time: 	 2.87 sec
2023-04-01 07:35:38,899 			Loss:    1.657e-04    			Backward time: 	 1.20 sec 
2023-04-01 07:35:39,087 			Learning rate: weights:   1.000e-06    
2023-04-01 07:35:39,087 			Last test performance: 99.02%
2023-04-01 07:35:39,087 ----------------
2023-04-01 07:35:41,826   93  =>  49   		Training 486 pattern with 99.58% 	Forward time: 	 2.05 sec
2023-04-01 07:35:41,827 			Loss:    5.253e-04    			Backward time: 	 0.67 sec 
2023-04-01 07:35:42,033 			Learning rate: weights:   1.000e-06    
2023-04-01 07:35:42,033 			Last test performance: 99.02%
2023-04-01 07:35:42,034 ----------------
2023-04-01 07:35:46,691   93  =>  50   		Training 486 pattern with 100.00% 	Forward time: 	 3.52 sec
2023-04-01 07:35:46,691 			Loss:    1.164e-04    			Backward time: 	 1.12 sec 
2023-04-01 07:35:46,856 			Learning rate: weights:   1.000e-06    
2023-04-01 07:35:46,856 			Last test performance: 99.02%
2023-04-01 07:35:46,856 ----------------
2023-04-01 07:35:48,692   93  =>  51   		Training 486 pattern with 99.58% 	Forward time: 	 1.48 sec
2023-04-01 07:35:48,692 			Loss:    3.432e-04    			Backward time: 	 0.34 sec 
2023-04-01 07:35:48,842 			Learning rate: weights:   1.000e-06    
2023-04-01 07:35:48,843 			Last test performance: 99.02%
2023-04-01 07:35:48,843 ----------------
2023-04-01 07:35:52,367   93  =>  52   		Training 486 pattern with 99.79% 	Forward time: 	 2.32 sec
2023-04-01 07:35:52,368 			Loss:    3.718e-04    			Backward time: 	 1.19 sec 
2023-04-01 07:35:52,528 			Learning rate: weights:   1.000e-06    
2023-04-01 07:35:52,528 			Last test performance: 99.02%
2023-04-01 07:35:52,528 ----------------
2023-04-01 07:35:56,815   93  =>  53   		Training 486 pattern with 99.58% 	Forward time: 	 2.91 sec
2023-04-01 07:35:56,816 			Loss:    5.110e-04    			Backward time: 	 1.36 sec 
2023-04-01 07:35:56,967 			Learning rate: weights:   1.000e-06    
2023-04-01 07:35:56,967 			Last test performance: 99.02%
2023-04-01 07:35:56,968 ----------------
2023-04-01 07:35:58,707   93  =>  54   		Training 486 pattern with 100.00% 	Forward time: 	 1.32 sec
2023-04-01 07:35:58,708 			Loss:    1.685e-04    			Backward time: 	 0.41 sec 
2023-04-01 07:35:58,846 			Learning rate: weights:   1.000e-06    
2023-04-01 07:35:58,846 			Last test performance: 99.02%
2023-04-01 07:35:58,846 ----------------
2023-04-01 07:36:02,859   93  =>  55   		Training 486 pattern with 100.00% 	Forward time: 	 2.63 sec
2023-04-01 07:36:02,859 			Loss:    1.330e-04    			Backward time: 	 1.33 sec 
2023-04-01 07:36:03,021 			Learning rate: weights:   1.000e-06    
2023-04-01 07:36:03,021 			Last test performance: 99.02%
2023-04-01 07:36:03,021 ----------------
2023-04-01 07:36:04,712   93  =>  56   		Training 486 pattern with 99.79% 	Forward time: 	 1.15 sec
2023-04-01 07:36:04,713 			Loss:    2.093e-04    			Backward time: 	 0.52 sec 
2023-04-01 07:36:04,905 			Learning rate: weights:   1.000e-06    
2023-04-01 07:36:04,905 			Last test performance: 99.02%
2023-04-01 07:36:04,905 ----------------
2023-04-01 07:36:07,526   93  =>  57   		Training 486 pattern with 98.96% 	Forward time: 	 1.70 sec
2023-04-01 07:36:07,527 			Loss:    8.912e-04    			Backward time: 	 0.90 sec 
2023-04-01 07:36:07,658 			Learning rate: weights:   1.000e-06    
2023-04-01 07:36:07,660 			Last test performance: 99.02%
2023-04-01 07:36:07,660 ----------------
2023-04-01 07:36:11,846   93  =>  58   		Training 486 pattern with 99.58% 	Forward time: 	 2.97 sec
2023-04-01 07:36:11,846 			Loss:    4.320e-04    			Backward time: 	 1.20 sec 
2023-04-01 07:36:12,033 			Learning rate: weights:   1.000e-06    
2023-04-01 07:36:12,033 			Last test performance: 99.02%
2023-04-01 07:36:12,033 ----------------
2023-04-01 07:36:14,323   93  =>  59   		Training 486 pattern with 99.58% 	Forward time: 	 1.73 sec
2023-04-01 07:36:14,323 			Loss:    5.407e-04    			Backward time: 	 0.54 sec 
2023-04-01 07:36:14,517 			Learning rate: weights:   1.000e-06    
2023-04-01 07:36:14,517 			Last test performance: 99.02%
2023-04-01 07:36:14,517 ----------------
2023-04-01 07:36:16,206   93  =>  60   		Training 486 pattern with 99.38% 	Forward time: 	 1.47 sec
2023-04-01 07:36:16,206 			Loss:    7.621e-04    			Backward time: 	 0.20 sec 
2023-04-01 07:36:16,538 			Learning rate: weights:   1.000e-06    
2023-04-01 07:36:16,538 			Last test performance: 99.02%
2023-04-01 07:36:16,538 ----------------
2023-04-01 07:36:19,712   93  =>  61   		Training 486 pattern with 99.38% 	Forward time: 	 2.53 sec
2023-04-01 07:36:19,713 			Loss:    8.609e-04    			Backward time: 	 0.63 sec 
2023-04-01 07:36:19,920 			Learning rate: weights:   1.000e-06    
2023-04-01 07:36:19,920 			Last test performance: 99.02%
2023-04-01 07:36:19,920 ----------------
2023-04-01 07:36:21,745   93  =>  62   		Training 486 pattern with 99.79% 	Forward time: 	 1.43 sec
2023-04-01 07:36:21,746 			Loss:    2.559e-04    			Backward time: 	 0.38 sec 
2023-04-01 07:36:21,973 			Learning rate: weights:   1.000e-06    
2023-04-01 07:36:21,973 			Last test performance: 99.02%
2023-04-01 07:36:21,973 ----------------
2023-04-01 07:36:25,578   93  =>  63   		Training 486 pattern with 100.00% 	Forward time: 	 2.47 sec
2023-04-01 07:36:25,578 			Loss:    1.938e-04    			Backward time: 	 1.12 sec 
2023-04-01 07:36:25,655 			Learning rate: weights:   1.000e-06    
2023-04-01 07:36:25,655 			Last test performance: 99.02%
2023-04-01 07:36:25,655 ----------------
2023-04-01 07:36:29,265   93  =>  64   		Training 486 pattern with 99.58% 	Forward time: 	 2.54 sec
2023-04-01 07:36:29,265 			Loss:    3.940e-04    			Backward time: 	 1.05 sec 
2023-04-01 07:36:29,420 			Learning rate: weights:   1.000e-06    
2023-04-01 07:36:29,420 			Last test performance: 99.02%
2023-04-01 07:36:29,421 ----------------
2023-04-01 07:36:33,728   93  =>  65   		Training 486 pattern with 99.58% 	Forward time: 	 2.89 sec
2023-04-01 07:36:33,728 			Loss:    5.602e-04    			Backward time: 	 1.40 sec 
2023-04-01 07:36:33,867 			Learning rate: weights:   1.000e-06    
2023-04-01 07:36:33,868 			Last test performance: 99.02%
2023-04-01 07:36:33,868 ----------------
2023-04-01 07:36:36,106   93  =>  66   		Training 486 pattern with 99.79% 	Forward time: 	 1.72 sec
2023-04-01 07:36:36,107 			Loss:    2.603e-04    			Backward time: 	 0.50 sec 
2023-04-01 07:36:36,194 			Learning rate: weights:   1.000e-06    
2023-04-01 07:36:36,194 			Last test performance: 99.02%
2023-04-01 07:36:36,194 ----------------
2023-04-01 07:36:37,907   93  =>  67   		Training 486 pattern with 99.58% 	Forward time: 	 1.36 sec
2023-04-01 07:36:37,907 			Loss:    6.257e-04    			Backward time: 	 0.33 sec 
2023-04-01 07:36:38,124 			Learning rate: weights:   1.000e-06    
2023-04-01 07:36:38,124 			Last test performance: 99.02%
2023-04-01 07:36:38,124 ----------------
2023-04-01 07:36:40,101   93  =>  68   		Training 486 pattern with 100.00% 	Forward time: 	 1.39 sec
2023-04-01 07:36:40,101 			Loss:    1.792e-04    			Backward time: 	 0.57 sec 
2023-04-01 07:36:40,302 			Learning rate: weights:   1.000e-06    
2023-04-01 07:36:40,305 			Last test performance: 99.02%
2023-04-01 07:36:40,306 ----------------
2023-04-01 07:36:42,166   93  =>  69   		Training 486 pattern with 99.79% 	Forward time: 	 1.45 sec
2023-04-01 07:36:42,167 			Loss:    4.003e-04    			Backward time: 	 0.40 sec 
2023-04-01 07:36:42,281 			Learning rate: weights:   1.000e-06    
2023-04-01 07:36:42,281 			Last test performance: 99.02%
2023-04-01 07:36:42,281 ----------------
2023-04-01 07:36:46,158   93  =>  70   		Training 486 pattern with 99.79% 	Forward time: 	 2.48 sec
2023-04-01 07:36:46,158 			Loss:    2.608e-04    			Backward time: 	 1.38 sec 
2023-04-01 07:36:46,299 			Learning rate: weights:   1.000e-06    
2023-04-01 07:36:46,299 			Last test performance: 99.02%
2023-04-01 07:36:46,300 ----------------
2023-04-01 07:36:48,795   93  =>  71   		Training 486 pattern with 100.00% 	Forward time: 	 1.68 sec
2023-04-01 07:36:48,795 			Loss:    7.196e-05    			Backward time: 	 0.80 sec 
2023-04-01 07:36:48,915 			Learning rate: weights:   1.000e-06    
2023-04-01 07:36:48,915 			Last test performance: 99.02%
2023-04-01 07:36:48,915 ----------------
2023-04-01 07:36:52,019   93  =>  72   		Training 486 pattern with 99.79% 	Forward time: 	 2.40 sec
2023-04-01 07:36:52,019 			Loss:    4.220e-04    			Backward time: 	 0.69 sec 
2023-04-01 07:36:52,152 			Learning rate: weights:   1.000e-06    
2023-04-01 07:36:52,152 			Last test performance: 99.02%
2023-04-01 07:36:52,152 ----------------
2023-04-01 07:36:54,759   93  =>  73   		Training 486 pattern with 100.00% 	Forward time: 	 1.90 sec
2023-04-01 07:36:54,759 			Loss:    2.481e-04    			Backward time: 	 0.70 sec 
2023-04-01 07:36:54,966 			Learning rate: weights:   1.000e-06    
2023-04-01 07:36:54,966 			Last test performance: 99.02%
2023-04-01 07:36:54,966 ----------------
2023-04-01 07:36:57,794   93  =>  74   		Training 486 pattern with 99.79% 	Forward time: 	 2.01 sec
2023-04-01 07:36:57,794 			Loss:    3.457e-04    			Backward time: 	 0.80 sec 
2023-04-01 07:36:57,961 			Learning rate: weights:   1.000e-06    
2023-04-01 07:36:57,961 			Last test performance: 99.02%
2023-04-01 07:36:57,962 ----------------
2023-04-01 07:37:00,796   93  =>  75   		Training 486 pattern with 100.00% 	Forward time: 	 2.17 sec
2023-04-01 07:37:00,796 			Loss:    2.474e-04    			Backward time: 	 0.65 sec 
2023-04-01 07:37:00,895 			Learning rate: weights:   1.000e-06    
2023-04-01 07:37:00,895 			Last test performance: 99.02%
2023-04-01 07:37:00,895 ----------------
2023-04-01 07:37:01,944   93  =>  76   		Training 486 pattern with 99.58% 	Forward time: 	 0.97 sec
2023-04-01 07:37:01,945 			Loss:    3.420e-04    			Backward time: 	 0.06 sec 
2023-04-01 07:37:02,105 			Learning rate: weights:   1.000e-06    
2023-04-01 07:37:02,106 			Last test performance: 99.02%
2023-04-01 07:37:02,106 ----------------
2023-04-01 07:37:04,294   93  =>  77   		Training 486 pattern with 100.00% 	Forward time: 	 1.67 sec
2023-04-01 07:37:04,295 			Loss:    1.816e-04    			Backward time: 	 0.50 sec 
2023-04-01 07:37:04,430 			Learning rate: weights:   1.000e-06    
2023-04-01 07:37:04,431 			Last test performance: 99.02%
2023-04-01 07:37:04,431 ----------------
2023-04-01 07:37:05,990   93  =>  78   		Training 486 pattern with 99.58% 	Forward time: 	 1.13 sec
2023-04-01 07:37:05,991 			Loss:    3.976e-04    			Backward time: 	 0.41 sec 
2023-04-01 07:37:06,098 			Learning rate: weights:   1.000e-06    
2023-04-01 07:37:06,098 			Last test performance: 99.02%
2023-04-01 07:37:06,098 ----------------
2023-04-01 07:37:08,271   93  =>  79   		Training 486 pattern with 99.79% 	Forward time: 	 1.58 sec
2023-04-01 07:37:08,272 			Loss:    3.291e-04    			Backward time: 	 0.58 sec 
2023-04-01 07:37:08,428 			Learning rate: weights:   1.000e-06    
2023-04-01 07:37:08,430 			Last test performance: 99.02%
2023-04-01 07:37:08,430 ----------------
2023-04-01 07:37:10,141   93  =>  80   		Training 486 pattern with 99.58% 	Forward time: 	 1.42 sec
2023-04-01 07:37:10,142 			Loss:    5.168e-04    			Backward time: 	 0.28 sec 
2023-04-01 07:37:10,281 			Learning rate: weights:   1.000e-06    
2023-04-01 07:37:10,282 			Last test performance: 99.02%
2023-04-01 07:37:10,282 ----------------
2023-04-01 07:37:11,288   93  =>  81   		Training 486 pattern with 99.79% 	Forward time: 	 0.93 sec
2023-04-01 07:37:11,288 			Loss:    2.790e-04    			Backward time: 	 0.06 sec 
2023-04-01 07:37:11,478 			Learning rate: weights:   1.000e-06    
2023-04-01 07:37:11,479 			Last test performance: 99.02%
2023-04-01 07:37:11,479 ----------------
2023-04-01 07:37:14,525   93  =>  82   		Training 486 pattern with 99.58% 	Forward time: 	 2.40 sec
2023-04-01 07:37:14,525 			Loss:    3.552e-04    			Backward time: 	 0.63 sec 
2023-04-01 07:37:14,717 			Learning rate: weights:   1.000e-06    
2023-04-01 07:37:14,717 			Last test performance: 99.02%
2023-04-01 07:37:14,718 ----------------
2023-04-01 07:37:16,593   93  =>  83   		Training 486 pattern with 99.79% 	Forward time: 	 1.58 sec
2023-04-01 07:37:16,594 			Loss:    3.286e-04    			Backward time: 	 0.28 sec 
2023-04-01 07:37:16,713 			Learning rate: weights:   1.000e-06    
2023-04-01 07:37:16,713 			Last test performance: 99.02%
2023-04-01 07:37:16,714 ----------------
2023-04-01 07:37:19,206   93  =>  84   		Training 486 pattern with 100.00% 	Forward time: 	 1.89 sec
2023-04-01 07:37:19,207 			Loss:    1.683e-04    			Backward time: 	 0.59 sec 
2023-04-01 07:37:19,380 			Learning rate: weights:   1.000e-06    
2023-04-01 07:37:19,381 			Last test performance: 99.02%
2023-04-01 07:37:19,381 ----------------
2023-04-01 07:37:20,207   93  =>  85   		Training 486 pattern with 99.38% 	Forward time: 	 0.76 sec
2023-04-01 07:37:20,207 			Loss:    4.727e-04    			Backward time: 	 0.06 sec 
2023-04-01 07:37:20,327 			Learning rate: weights:   1.000e-06    
2023-04-01 07:37:20,327 			Last test performance: 99.02%
2023-04-01 07:37:20,328 ----------------
2023-04-01 07:37:23,388   93  =>  86   		Training 486 pattern with 99.58% 	Forward time: 	 2.28 sec
2023-04-01 07:37:23,389 			Loss:    6.693e-04    			Backward time: 	 0.77 sec 
2023-04-01 07:37:23,553 			Learning rate: weights:   1.000e-06    
2023-04-01 07:37:23,553 			Last test performance: 99.02%
2023-04-01 07:37:23,553 ----------------
2023-04-01 07:37:25,164   93  =>  87   		Training 486 pattern with 99.58% 	Forward time: 	 1.28 sec
2023-04-01 07:37:25,164 			Loss:    4.048e-04    			Backward time: 	 0.32 sec 
2023-04-01 07:37:25,321 			Learning rate: weights:   1.000e-06    
2023-04-01 07:37:25,321 			Last test performance: 99.02%
2023-04-01 07:37:25,321 ----------------
2023-04-01 07:37:29,791   93  =>  88   		Training 486 pattern with 99.79% 	Forward time: 	 2.78 sec
2023-04-01 07:37:29,791 			Loss:    2.436e-04    			Backward time: 	 1.67 sec 
2023-04-01 07:37:29,924 			Learning rate: weights:   1.000e-06    
2023-04-01 07:37:29,924 			Last test performance: 99.02%
2023-04-01 07:37:29,924 ----------------
2023-04-01 07:37:32,298   93  =>  89   		Training 486 pattern with 100.00% 	Forward time: 	 1.76 sec
2023-04-01 07:37:32,298 			Loss:    1.945e-04    			Backward time: 	 0.60 sec 
2023-04-01 07:37:32,435 			Learning rate: weights:   1.000e-06    
2023-04-01 07:37:32,435 			Last test performance: 99.02%
2023-04-01 07:37:32,437 ----------------
2023-04-01 07:37:34,662   93  =>  90   		Training 486 pattern with 99.79% 	Forward time: 	 1.69 sec
2023-04-01 07:37:34,663 			Loss:    2.851e-04    			Backward time: 	 0.52 sec 
2023-04-01 07:37:34,809 			Learning rate: weights:   1.000e-06    
2023-04-01 07:37:34,809 			Last test performance: 99.02%
2023-04-01 07:37:34,809 ----------------
2023-04-01 07:37:37,531   93  =>  91   		Training 486 pattern with 99.58% 	Forward time: 	 1.96 sec
2023-04-01 07:37:37,531 			Loss:    3.066e-04    			Backward time: 	 0.75 sec 
2023-04-01 07:37:37,696 			Learning rate: weights:   1.000e-06    
2023-04-01 07:37:37,696 			Last test performance: 99.02%
2023-04-01 07:37:37,696 ----------------
2023-04-01 07:37:39,341   93  =>  92   		Training 486 pattern with 99.79% 	Forward time: 	 1.30 sec
2023-04-01 07:37:39,341 			Loss:    3.004e-04    			Backward time: 	 0.33 sec 
2023-04-01 07:37:39,486 			Learning rate: weights:   1.000e-06    
2023-04-01 07:37:39,486 			Last test performance: 99.02%
2023-04-01 07:37:39,486 ----------------
2023-04-01 07:37:40,419   93  =>  93   		Training 486 pattern with 99.58% 	Forward time: 	 0.86 sec
2023-04-01 07:37:40,419 			Loss:    3.809e-04    			Backward time: 	 0.06 sec 
2023-04-01 07:37:40,534 			Learning rate: weights:   1.000e-06    
2023-04-01 07:37:40,534 			Last test performance: 99.02%
2023-04-01 07:37:40,534 ----------------
2023-04-01 07:37:44,093   93  =>  94   		Training 486 pattern with 100.00% 	Forward time: 	 2.62 sec
2023-04-01 07:37:44,093 			Loss:    2.010e-04    			Backward time: 	 0.92 sec 
2023-04-01 07:37:44,183 			Learning rate: weights:   1.000e-06    
2023-04-01 07:37:44,183 			Last test performance: 99.02%
2023-04-01 07:37:44,183 ----------------
2023-04-01 07:37:47,561   93  =>  95   		Training 486 pattern with 99.58% 	Forward time: 	 2.34 sec
2023-04-01 07:37:47,561 			Loss:    3.544e-04    			Backward time: 	 1.02 sec 
2023-04-01 07:37:47,702 			Learning rate: weights:   1.000e-06    
2023-04-01 07:37:47,702 			Last test performance: 99.02%
2023-04-01 07:37:47,702 ----------------
2023-04-01 07:37:50,343   93  =>  96   		Training 486 pattern with 100.00% 	Forward time: 	 1.92 sec
2023-04-01 07:37:50,343 			Loss:    1.228e-04    			Backward time: 	 0.70 sec 
2023-04-01 07:37:50,525 			Learning rate: weights:   1.000e-06    
2023-04-01 07:37:50,525 			Last test performance: 99.02%
2023-04-01 07:37:50,526 ----------------
2023-04-01 07:37:51,855   93  =>  97   		Training 486 pattern with 99.38% 	Forward time: 	 1.16 sec
2023-04-01 07:37:51,855 			Loss:    1.639e-03    			Backward time: 	 0.15 sec 
2023-04-01 07:37:52,060 			Learning rate: weights:   1.000e-06    
2023-04-01 07:37:52,060 			Last test performance: 99.02%
2023-04-01 07:37:52,060 ----------------
2023-04-01 07:37:54,138   93  =>  98   		Training 486 pattern with 99.79% 	Forward time: 	 1.63 sec
2023-04-01 07:37:54,138 			Loss:    3.535e-04    			Backward time: 	 0.43 sec 
2023-04-01 07:37:54,345 			Learning rate: weights:   1.000e-06    
2023-04-01 07:37:54,345 			Last test performance: 99.02%
2023-04-01 07:37:54,345 ----------------
2023-04-01 07:37:55,674   93  =>  99   		Training 486 pattern with 100.00% 	Forward time: 	 1.17 sec
2023-04-01 07:37:55,674 			Loss:    1.625e-04    			Backward time: 	 0.14 sec 
2023-04-01 07:37:55,845 			Learning rate: weights:   1.000e-06    
2023-04-01 07:37:55,846 			Last test performance: 99.02%
2023-04-01 07:37:55,847 ----------------
2023-04-01 07:37:58,728   93  => 100   		Training 486 pattern with 99.58% 	Forward time: 	 2.07 sec
2023-04-01 07:37:58,728 			Loss:    4.250e-04    			Backward time: 	 0.80 sec 
2023-04-01 07:37:58,949 			Learning rate: weights:   1.000e-06    
2023-04-01 07:37:58,949 			Last test performance: 99.02%
2023-04-01 07:37:58,949 ----------------
2023-04-01 07:38:02,855   93  => 101   		Training 486 pattern with 99.58% 	Forward time: 	 2.79 sec
2023-04-01 07:38:02,856 			Loss:    3.320e-04    			Backward time: 	 1.07 sec 
2023-04-01 07:38:03,021 			Learning rate: weights:   1.000e-06    
2023-04-01 07:38:03,021 			Last test performance: 99.02%
2023-04-01 07:38:03,021 ----------------
2023-04-01 07:38:06,255   93  => 102   		Training 486 pattern with 99.38% 	Forward time: 	 2.36 sec
2023-04-01 07:38:06,256 			Loss:    6.957e-04    			Backward time: 	 0.86 sec 
2023-04-01 07:38:06,373 			Learning rate: weights:   1.000e-06    
2023-04-01 07:38:06,373 			Last test performance: 99.02%
2023-04-01 07:38:06,373 ----------------
2023-04-01 07:38:08,847   93  => 103   		Training 486 pattern with 99.79% 	Forward time: 	 1.76 sec
2023-04-01 07:38:08,847 			Loss:    3.552e-04    			Backward time: 	 0.70 sec 
2023-04-01 07:38:08,939 			Learning rate: weights:   1.000e-06    
2023-04-01 07:38:08,939 			Last test performance: 99.02%
2023-04-01 07:38:08,940 ----------------
2023-04-01 07:38:11,377   93  => 104   		Training 486 pattern with 98.96% 	Forward time: 	 1.82 sec
2023-04-01 07:38:11,378 			Loss:    8.341e-04    			Backward time: 	 0.60 sec 
2023-04-01 07:38:11,664 			Learning rate: weights:   1.000e-06    
2023-04-01 07:38:11,664 			Last test performance: 99.02%
2023-04-01 07:38:11,664 ----------------
2023-04-01 07:38:14,995   93  => 105   		Training 486 pattern with 100.00% 	Forward time: 	 2.50 sec
2023-04-01 07:38:14,995 			Loss:    2.106e-04    			Backward time: 	 0.80 sec 
2023-04-01 07:38:15,133 			Learning rate: weights:   1.000e-06    
2023-04-01 07:38:15,133 			Last test performance: 99.02%
2023-04-01 07:38:15,134 ----------------
2023-04-01 07:38:16,880   93  => 106   		Training 486 pattern with 100.00% 	Forward time: 	 1.27 sec
2023-04-01 07:38:16,880 			Loss:    1.205e-04    			Backward time: 	 0.46 sec 
2023-04-01 07:38:16,992 			Learning rate: weights:   1.000e-06    
2023-04-01 07:38:16,992 			Last test performance: 99.02%
2023-04-01 07:38:16,992 ----------------
2023-04-01 07:38:19,842   93  => 107   		Training 486 pattern with 99.58% 	Forward time: 	 1.96 sec
2023-04-01 07:38:19,842 			Loss:    6.357e-04    			Backward time: 	 0.87 sec 
2023-04-01 07:38:20,158 			Learning rate: weights:   1.000e-06    
2023-04-01 07:38:20,158 			Last test performance: 99.02%
2023-04-01 07:38:20,158 ----------------
2023-04-01 07:38:23,417   93  => 108   		Training 486 pattern with 99.58% 	Forward time: 	 2.30 sec
2023-04-01 07:38:23,417 			Loss:    8.570e-04    			Backward time: 	 0.94 sec 
2023-04-01 07:38:23,568 			Learning rate: weights:   1.000e-06    
2023-04-01 07:38:23,568 			Last test performance: 99.02%
2023-04-01 07:38:23,568 ----------------
2023-04-01 07:38:24,600   93  => 109   		Training 486 pattern with 100.00% 	Forward time: 	 0.96 sec
2023-04-01 07:38:24,601 			Loss:    1.384e-04    			Backward time: 	 0.06 sec 
2023-04-01 07:38:24,871 			Learning rate: weights:   1.000e-06    
2023-04-01 07:38:24,872 			Last test performance: 99.02%
2023-04-01 07:38:24,872 ----------------
2023-04-01 07:38:25,891   93  => 110   		Training 486 pattern with 100.00% 	Forward time: 	 0.85 sec
2023-04-01 07:38:25,892 			Loss:    1.493e-04    			Backward time: 	 0.16 sec 
2023-04-01 07:38:26,032 			Learning rate: weights:   1.000e-06    
2023-04-01 07:38:26,032 			Last test performance: 99.02%
2023-04-01 07:38:26,032 ----------------
2023-04-01 07:38:27,970   93  => 111   		Training 486 pattern with 99.38% 	Forward time: 	 1.38 sec
2023-04-01 07:38:27,971 			Loss:    5.232e-04    			Backward time: 	 0.54 sec 
2023-04-01 07:38:28,216 			Learning rate: weights:   1.000e-06    
2023-04-01 07:38:28,216 			Last test performance: 99.02%
2023-04-01 07:38:28,217 ----------------
2023-04-01 07:38:30,107   93  => 112   		Training 486 pattern with 99.38% 	Forward time: 	 1.53 sec
2023-04-01 07:38:30,107 			Loss:    5.615e-04    			Backward time: 	 0.35 sec 
2023-04-01 07:38:30,273 			Learning rate: weights:   1.000e-06    
2023-04-01 07:38:30,273 			Last test performance: 99.02%
2023-04-01 07:38:30,273 ----------------
2023-04-01 07:38:34,824   93  => 113   		Training 486 pattern with 99.58% 	Forward time: 	 2.97 sec
2023-04-01 07:38:34,824 			Loss:    3.135e-04    			Backward time: 	 1.57 sec 
2023-04-01 07:38:35,014 			Learning rate: weights:   1.000e-06    
2023-04-01 07:38:35,014 			Last test performance: 99.02%
2023-04-01 07:38:35,014 ----------------
2023-04-01 07:38:36,220   93  => 114   		Training 486 pattern with 99.58% 	Forward time: 	 1.06 sec
2023-04-01 07:38:36,221 			Loss:    5.589e-04    			Backward time: 	 0.13 sec 
2023-04-01 07:38:36,367 			Learning rate: weights:   1.000e-06    
2023-04-01 07:38:36,368 			Last test performance: 99.02%
2023-04-01 07:38:36,368 ----------------
2023-04-01 07:38:38,652   93  => 115   		Training 486 pattern with 99.79% 	Forward time: 	 1.72 sec
2023-04-01 07:38:38,653 			Loss:    2.836e-04    			Backward time: 	 0.55 sec 
2023-04-01 07:38:38,768 			Learning rate: weights:   1.000e-06    
2023-04-01 07:38:38,768 			Last test performance: 99.02%
2023-04-01 07:38:38,769 ----------------
2023-04-01 07:38:39,756   93  => 116   		Training 486 pattern with 99.79% 	Forward time: 	 0.83 sec
2023-04-01 07:38:39,757 			Loss:    3.516e-04    			Backward time: 	 0.14 sec 
2023-04-01 07:38:40,004 			Learning rate: weights:   1.000e-06    
2023-04-01 07:38:40,005 			Last test performance: 99.02%
2023-04-01 07:38:40,005 ----------------
2023-04-01 07:38:41,425   93  => 117   		Training 486 pattern with 99.38% 	Forward time: 	 1.16 sec
2023-04-01 07:38:41,425 			Loss:    1.058e-03    			Backward time: 	 0.25 sec 
2023-04-01 07:38:41,662 			Learning rate: weights:   1.000e-06    
2023-04-01 07:38:41,663 			Last test performance: 99.02%
2023-04-01 07:38:41,663 ----------------
2023-04-01 07:38:44,017   93  => 118   		Training 486 pattern with 99.58% 	Forward time: 	 1.80 sec
2023-04-01 07:38:44,018 			Loss:    3.408e-04    			Backward time: 	 0.54 sec 
2023-04-01 07:38:44,156 			Learning rate: weights:   1.000e-06    
2023-04-01 07:38:44,157 			Last test performance: 99.02%
2023-04-01 07:38:44,157 ----------------
2023-04-01 07:38:46,590   93  => 119   		Training 486 pattern with 100.00% 	Forward time: 	 1.73 sec
2023-04-01 07:38:46,591 			Loss:    1.172e-04    			Backward time: 	 0.68 sec 
2023-04-01 07:38:46,677 			Learning rate: weights:   1.000e-06    
2023-04-01 07:38:46,677 			Last test performance: 99.02%
2023-04-01 07:38:46,678 ----------------
2023-04-01 07:38:48,943   93  => 120   		Training 486 pattern with 99.58% 	Forward time: 	 1.74 sec
2023-04-01 07:38:48,944 			Loss:    4.752e-04    			Backward time: 	 0.51 sec 
2023-04-01 07:38:49,309 			Learning rate: weights:   1.000e-06    
2023-04-01 07:38:49,309 			Last test performance: 99.02%
2023-04-01 07:38:49,310 ----------------
2023-04-01 07:38:50,288   93  => 121   		Training 486 pattern with 99.79% 	Forward time: 	 0.91 sec
2023-04-01 07:38:50,288 			Loss:    2.874e-04    			Backward time: 	 0.06 sec 
2023-04-01 07:38:50,546 			Learning rate: weights:   1.000e-06    
2023-04-01 07:38:50,546 			Last test performance: 99.02%
2023-04-01 07:38:50,546 ----------------
2023-04-01 07:38:52,005   93  => 122   		Training 486 pattern with 100.00% 	Forward time: 	 1.25 sec
2023-04-01 07:38:52,006 			Loss:    2.445e-04    			Backward time: 	 0.20 sec 
2023-04-01 07:38:52,248 			Learning rate: weights:   1.000e-06    
2023-04-01 07:38:52,248 			Last test performance: 99.02%
2023-04-01 07:38:52,248 ----------------
2023-04-01 07:38:55,548   93  => 123   		Training 486 pattern with 99.38% 	Forward time: 	 2.51 sec
2023-04-01 07:38:55,548 			Loss:    6.435e-04    			Backward time: 	 0.77 sec 
2023-04-01 07:38:55,767 			Learning rate: weights:   1.000e-06    
2023-04-01 07:38:55,767 			Last test performance: 99.02%
2023-04-01 07:38:55,767 ----------------
2023-04-01 07:38:56,968   93  => 124   		Training 486 pattern with 99.38% 	Forward time: 	 1.12 sec
2023-04-01 07:38:56,968 			Loss:    4.766e-04    			Backward time: 	 0.06 sec 
2023-04-01 07:38:57,123 
2023-04-01 07:38:57,124 Testing:
2023-04-01 07:38:57,379 		24 of 10000 with 95.83% 	 Time used:  0.25 sec
2023-04-01 07:38:57,579 		48 of 10000 with 97.92% 	 Time used:  0.20 sec
2023-04-01 07:38:57,767 		72 of 10000 with 98.61% 	 Time used:  0.19 sec
2023-04-01 07:38:57,951 		96 of 10000 with 97.92% 	 Time used:  0.18 sec
2023-04-01 07:38:58,114 		120 of 10000 with 98.33% 	 Time used:  0.16 sec
2023-04-01 07:38:58,250 		144 of 10000 with 97.92% 	 Time used:  0.13 sec
2023-04-01 07:38:58,431 		168 of 10000 with 97.62% 	 Time used:  0.18 sec
2023-04-01 07:38:58,598 		192 of 10000 with 97.92% 	 Time used:  0.17 sec
2023-04-01 07:38:58,756 		216 of 10000 with 98.15% 	 Time used:  0.16 sec
2023-04-01 07:38:58,920 		240 of 10000 with 98.33% 	 Time used:  0.16 sec
2023-04-01 07:38:59,079 		264 of 10000 with 98.48% 	 Time used:  0.16 sec
2023-04-01 07:38:59,236 		288 of 10000 with 98.61% 	 Time used:  0.16 sec
2023-04-01 07:38:59,466 		312 of 10000 with 98.40% 	 Time used:  0.23 sec
2023-04-01 07:38:59,621 		336 of 10000 with 98.51% 	 Time used:  0.15 sec
2023-04-01 07:38:59,837 		360 of 10000 with 98.61% 	 Time used:  0.22 sec
2023-04-01 07:39:00,015 		384 of 10000 with 98.70% 	 Time used:  0.18 sec
2023-04-01 07:39:00,194 		408 of 10000 with 98.77% 	 Time used:  0.18 sec
2023-04-01 07:39:00,330 		432 of 10000 with 98.84% 	 Time used:  0.14 sec
2023-04-01 07:39:00,508 		456 of 10000 with 98.46% 	 Time used:  0.18 sec
2023-04-01 07:39:00,729 		480 of 10000 with 98.33% 	 Time used:  0.22 sec
2023-04-01 07:39:00,917 		504 of 10000 with 98.41% 	 Time used:  0.19 sec
2023-04-01 07:39:01,162 		528 of 10000 with 98.48% 	 Time used:  0.24 sec
2023-04-01 07:39:01,360 		552 of 10000 with 98.55% 	 Time used:  0.20 sec
2023-04-01 07:39:01,592 		576 of 10000 with 98.61% 	 Time used:  0.23 sec
2023-04-01 07:39:01,774 		600 of 10000 with 98.67% 	 Time used:  0.18 sec
2023-04-01 07:39:01,931 		624 of 10000 with 98.72% 	 Time used:  0.16 sec
2023-04-01 07:39:02,124 		648 of 10000 with 98.77% 	 Time used:  0.19 sec
2023-04-01 07:39:02,283 		672 of 10000 with 98.81% 	 Time used:  0.16 sec
2023-04-01 07:39:02,487 		696 of 10000 with 98.85% 	 Time used:  0.20 sec
2023-04-01 07:39:02,676 		720 of 10000 with 98.89% 	 Time used:  0.19 sec
2023-04-01 07:39:02,863 		744 of 10000 with 98.92% 	 Time used:  0.19 sec
2023-04-01 07:39:03,095 		768 of 10000 with 98.96% 	 Time used:  0.23 sec
2023-04-01 07:39:03,290 		792 of 10000 with 98.99% 	 Time used:  0.19 sec
2023-04-01 07:39:03,480 		816 of 10000 with 98.90% 	 Time used:  0.19 sec
2023-04-01 07:39:03,689 		840 of 10000 with 98.93% 	 Time used:  0.21 sec
2023-04-01 07:39:03,879 		864 of 10000 with 98.96% 	 Time used:  0.19 sec
2023-04-01 07:39:04,068 		888 of 10000 with 98.99% 	 Time used:  0.19 sec
2023-04-01 07:39:04,259 		912 of 10000 with 98.79% 	 Time used:  0.19 sec
2023-04-01 07:39:04,458 		936 of 10000 with 98.82% 	 Time used:  0.20 sec
2023-04-01 07:39:04,689 		960 of 10000 with 98.85% 	 Time used:  0.23 sec
2023-04-01 07:39:04,834 		984 of 10000 with 98.88% 	 Time used:  0.14 sec
2023-04-01 07:39:04,996 		1008 of 10000 with 98.91% 	 Time used:  0.16 sec
2023-04-01 07:39:05,172 		1032 of 10000 with 98.93% 	 Time used:  0.18 sec
2023-04-01 07:39:05,443 		1056 of 10000 with 98.96% 	 Time used:  0.27 sec
2023-04-01 07:39:05,667 		1080 of 10000 with 98.98% 	 Time used:  0.22 sec
2023-04-01 07:39:05,853 		1104 of 10000 with 99.00% 	 Time used:  0.19 sec
2023-04-01 07:39:06,025 		1128 of 10000 with 99.02% 	 Time used:  0.17 sec
2023-04-01 07:39:06,271 		1152 of 10000 with 99.05% 	 Time used:  0.24 sec
2023-04-01 07:39:06,479 		1176 of 10000 with 99.06% 	 Time used:  0.21 sec
2023-04-01 07:39:06,647 		1200 of 10000 with 99.08% 	 Time used:  0.17 sec
2023-04-01 07:39:06,852 		1224 of 10000 with 99.10% 	 Time used:  0.20 sec
2023-04-01 07:39:07,050 		1248 of 10000 with 99.12% 	 Time used:  0.20 sec
2023-04-01 07:39:07,217 		1272 of 10000 with 99.14% 	 Time used:  0.17 sec
2023-04-01 07:39:07,352 		1296 of 10000 with 99.15% 	 Time used:  0.13 sec
2023-04-01 07:39:07,488 		1320 of 10000 with 99.09% 	 Time used:  0.13 sec
2023-04-01 07:39:07,663 		1344 of 10000 with 99.11% 	 Time used:  0.17 sec
2023-04-01 07:39:07,878 		1368 of 10000 with 99.12% 	 Time used:  0.21 sec
2023-04-01 07:39:08,096 		1392 of 10000 with 99.14% 	 Time used:  0.22 sec
2023-04-01 07:39:08,297 		1416 of 10000 with 99.15% 	 Time used:  0.20 sec
2023-04-01 07:39:08,532 		1440 of 10000 with 99.17% 	 Time used:  0.23 sec
2023-04-01 07:39:08,697 		1464 of 10000 with 99.18% 	 Time used:  0.16 sec
2023-04-01 07:39:08,926 		1488 of 10000 with 99.13% 	 Time used:  0.23 sec
2023-04-01 07:39:09,123 		1512 of 10000 with 99.07% 	 Time used:  0.20 sec
2023-04-01 07:39:09,335 		1536 of 10000 with 99.02% 	 Time used:  0.21 sec
2023-04-01 07:39:09,550 		1560 of 10000 with 99.04% 	 Time used:  0.21 sec
2023-04-01 07:39:09,744 		1584 of 10000 with 98.93% 	 Time used:  0.19 sec
2023-04-01 07:39:09,876 		1608 of 10000 with 98.88% 	 Time used:  0.13 sec
2023-04-01 07:39:10,126 		1632 of 10000 with 98.84% 	 Time used:  0.25 sec
2023-04-01 07:39:10,328 		1656 of 10000 with 98.85% 	 Time used:  0.20 sec
2023-04-01 07:39:10,502 		1680 of 10000 with 98.87% 	 Time used:  0.17 sec
2023-04-01 07:39:10,698 		1704 of 10000 with 98.88% 	 Time used:  0.20 sec
2023-04-01 07:39:10,871 		1728 of 10000 with 98.84% 	 Time used:  0.17 sec
2023-04-01 07:39:11,111 		1752 of 10000 with 98.80% 	 Time used:  0.24 sec
2023-04-01 07:39:11,274 		1776 of 10000 with 98.82% 	 Time used:  0.16 sec
2023-04-01 07:39:11,497 		1800 of 10000 with 98.83% 	 Time used:  0.22 sec
2023-04-01 07:39:11,721 		1824 of 10000 with 98.85% 	 Time used:  0.22 sec
2023-04-01 07:39:11,745 		1848 of 10000 with 98.86% 	 Time used:  0.02 sec
2023-04-01 07:39:11,932 		1872 of 10000 with 98.88% 	 Time used:  0.19 sec
2023-04-01 07:39:12,172 		1896 of 10000 with 98.89% 	 Time used:  0.24 sec
2023-04-01 07:39:12,362 		1920 of 10000 with 98.91% 	 Time used:  0.19 sec
2023-04-01 07:39:12,600 		1944 of 10000 with 98.92% 	 Time used:  0.24 sec
2023-04-01 07:39:12,729 		1968 of 10000 with 98.88% 	 Time used:  0.13 sec
2023-04-01 07:39:12,897 		1992 of 10000 with 98.90% 	 Time used:  0.17 sec
2023-04-01 07:39:13,087 		2016 of 10000 with 98.91% 	 Time used:  0.19 sec
2023-04-01 07:39:13,286 		2040 of 10000 with 98.92% 	 Time used:  0.20 sec
2023-04-01 07:39:13,524 		2064 of 10000 with 98.93% 	 Time used:  0.24 sec
2023-04-01 07:39:13,693 		2088 of 10000 with 98.95% 	 Time used:  0.17 sec
2023-04-01 07:39:13,874 		2112 of 10000 with 98.96% 	 Time used:  0.18 sec
2023-04-01 07:39:14,124 		2136 of 10000 with 98.97% 	 Time used:  0.25 sec
2023-04-01 07:39:14,296 		2160 of 10000 with 98.98% 	 Time used:  0.17 sec
2023-04-01 07:39:14,482 		2184 of 10000 with 98.99% 	 Time used:  0.18 sec
2023-04-01 07:39:14,647 		2208 of 10000 with 99.00% 	 Time used:  0.16 sec
2023-04-01 07:39:14,820 		2232 of 10000 with 99.01% 	 Time used:  0.17 sec
2023-04-01 07:39:14,971 		2256 of 10000 with 99.02% 	 Time used:  0.15 sec
2023-04-01 07:39:15,134 		2280 of 10000 with 99.04% 	 Time used:  0.16 sec
2023-04-01 07:39:15,302 		2304 of 10000 with 99.05% 	 Time used:  0.17 sec
2023-04-01 07:39:15,480 		2328 of 10000 with 99.05% 	 Time used:  0.18 sec
2023-04-01 07:39:15,661 		2352 of 10000 with 99.06% 	 Time used:  0.18 sec
2023-04-01 07:39:15,839 		2376 of 10000 with 99.03% 	 Time used:  0.18 sec
2023-04-01 07:39:15,994 		2400 of 10000 with 99.04% 	 Time used:  0.15 sec
2023-04-01 07:39:16,161 		2424 of 10000 with 99.05% 	 Time used:  0.17 sec
2023-04-01 07:39:16,318 		2448 of 10000 with 99.06% 	 Time used:  0.16 sec
2023-04-01 07:39:16,568 		2472 of 10000 with 99.07% 	 Time used:  0.25 sec
2023-04-01 07:39:16,709 		2496 of 10000 with 99.08% 	 Time used:  0.14 sec
2023-04-01 07:39:16,893 		2520 of 10000 with 99.09% 	 Time used:  0.18 sec
2023-04-01 07:39:17,122 		2544 of 10000 with 99.10% 	 Time used:  0.23 sec
2023-04-01 07:39:17,282 		2568 of 10000 with 99.10% 	 Time used:  0.16 sec
2023-04-01 07:39:17,459 		2592 of 10000 with 99.11% 	 Time used:  0.18 sec
2023-04-01 07:39:17,638 		2616 of 10000 with 99.12% 	 Time used:  0.18 sec
2023-04-01 07:39:17,811 		2640 of 10000 with 99.13% 	 Time used:  0.17 sec
2023-04-01 07:39:17,998 		2664 of 10000 with 99.14% 	 Time used:  0.19 sec
2023-04-01 07:39:18,146 		2688 of 10000 with 99.14% 	 Time used:  0.15 sec
2023-04-01 07:39:18,337 		2712 of 10000 with 99.15% 	 Time used:  0.19 sec
2023-04-01 07:39:18,569 		2736 of 10000 with 99.16% 	 Time used:  0.23 sec
2023-04-01 07:39:18,697 		2760 of 10000 with 99.17% 	 Time used:  0.13 sec
2023-04-01 07:39:18,856 		2784 of 10000 with 99.17% 	 Time used:  0.16 sec
2023-04-01 07:39:19,009 		2808 of 10000 with 99.18% 	 Time used:  0.15 sec
2023-04-01 07:39:19,205 		2832 of 10000 with 99.19% 	 Time used:  0.19 sec
2023-04-01 07:39:19,396 		2856 of 10000 with 99.19% 	 Time used:  0.19 sec
2023-04-01 07:39:19,563 		2880 of 10000 with 99.20% 	 Time used:  0.17 sec
2023-04-01 07:39:19,761 		2904 of 10000 with 99.21% 	 Time used:  0.20 sec
2023-04-01 07:39:19,961 		2928 of 10000 with 99.21% 	 Time used:  0.20 sec
2023-04-01 07:39:20,173 		2952 of 10000 with 99.22% 	 Time used:  0.21 sec
2023-04-01 07:39:20,337 		2976 of 10000 with 99.23% 	 Time used:  0.16 sec
2023-04-01 07:39:20,528 		3000 of 10000 with 99.23% 	 Time used:  0.19 sec
2023-04-01 07:39:20,729 		3024 of 10000 with 99.24% 	 Time used:  0.20 sec
2023-04-01 07:39:20,907 		3048 of 10000 with 99.25% 	 Time used:  0.18 sec
2023-04-01 07:39:21,083 		3072 of 10000 with 99.25% 	 Time used:  0.17 sec
2023-04-01 07:39:21,308 		3096 of 10000 with 99.26% 	 Time used:  0.22 sec
2023-04-01 07:39:21,498 		3120 of 10000 with 99.26% 	 Time used:  0.19 sec
2023-04-01 07:39:21,739 		3144 of 10000 with 99.27% 	 Time used:  0.24 sec
2023-04-01 07:39:21,905 		3168 of 10000 with 99.27% 	 Time used:  0.16 sec
2023-04-01 07:39:22,176 		3192 of 10000 with 99.28% 	 Time used:  0.27 sec
2023-04-01 07:39:22,202 		3216 of 10000 with 99.28% 	 Time used:  0.03 sec
2023-04-01 07:39:22,236 		3240 of 10000 with 99.29% 	 Time used:  0.03 sec
2023-04-01 07:39:22,269 		3264 of 10000 with 99.30% 	 Time used:  0.03 sec
2023-04-01 07:39:22,302 		3288 of 10000 with 99.30% 	 Time used:  0.03 sec
2023-04-01 07:39:22,336 		3312 of 10000 with 99.31% 	 Time used:  0.03 sec
2023-04-01 07:39:22,535 		3336 of 10000 with 99.25% 	 Time used:  0.20 sec
2023-04-01 07:39:22,724 		3360 of 10000 with 99.26% 	 Time used:  0.19 sec
2023-04-01 07:39:22,886 		3384 of 10000 with 99.26% 	 Time used:  0.16 sec
2023-04-01 07:39:23,051 		3408 of 10000 with 99.27% 	 Time used:  0.16 sec
2023-04-01 07:39:23,208 		3432 of 10000 with 99.27% 	 Time used:  0.16 sec
2023-04-01 07:39:23,411 		3456 of 10000 with 99.22% 	 Time used:  0.20 sec
2023-04-01 07:39:23,594 		3480 of 10000 with 99.22% 	 Time used:  0.18 sec
2023-04-01 07:39:23,837 		3504 of 10000 with 99.23% 	 Time used:  0.24 sec
2023-04-01 07:39:24,018 		3528 of 10000 with 99.23% 	 Time used:  0.18 sec
2023-04-01 07:39:24,233 		3552 of 10000 with 99.21% 	 Time used:  0.21 sec
2023-04-01 07:39:24,419 		3576 of 10000 with 99.19% 	 Time used:  0.19 sec
2023-04-01 07:39:24,675 		3600 of 10000 with 99.17% 	 Time used:  0.25 sec
2023-04-01 07:39:24,823 		3624 of 10000 with 99.17% 	 Time used:  0.15 sec
2023-04-01 07:39:24,990 		3648 of 10000 with 99.15% 	 Time used:  0.17 sec
2023-04-01 07:39:25,192 		3672 of 10000 with 99.16% 	 Time used:  0.20 sec
2023-04-01 07:39:25,370 		3696 of 10000 with 99.16% 	 Time used:  0.18 sec
2023-04-01 07:39:25,551 		3720 of 10000 with 99.17% 	 Time used:  0.18 sec
2023-04-01 07:39:25,723 		3744 of 10000 with 99.17% 	 Time used:  0.17 sec
2023-04-01 07:39:25,946 		3768 of 10000 with 99.18% 	 Time used:  0.22 sec
2023-04-01 07:39:26,170 		3792 of 10000 with 99.18% 	 Time used:  0.22 sec
2023-04-01 07:39:26,398 		3816 of 10000 with 99.19% 	 Time used:  0.23 sec
2023-04-01 07:39:26,532 		3840 of 10000 with 99.19% 	 Time used:  0.13 sec
2023-04-01 07:39:26,754 		3864 of 10000 with 99.20% 	 Time used:  0.22 sec
2023-04-01 07:39:26,970 		3888 of 10000 with 99.20% 	 Time used:  0.21 sec
2023-04-01 07:39:27,198 		3912 of 10000 with 99.21% 	 Time used:  0.23 sec
2023-04-01 07:39:27,372 		3936 of 10000 with 99.21% 	 Time used:  0.17 sec
2023-04-01 07:39:27,522 		3960 of 10000 with 99.22% 	 Time used:  0.15 sec
2023-04-01 07:39:27,702 		3984 of 10000 with 99.22% 	 Time used:  0.18 sec
2023-04-01 07:39:27,876 		4008 of 10000 with 99.20% 	 Time used:  0.17 sec
2023-04-01 07:39:28,024 		4032 of 10000 with 99.21% 	 Time used:  0.15 sec
2023-04-01 07:39:28,227 		4056 of 10000 with 99.19% 	 Time used:  0.20 sec
2023-04-01 07:39:28,263 		4080 of 10000 with 99.19% 	 Time used:  0.03 sec
2023-04-01 07:39:28,297 		4104 of 10000 with 99.20% 	 Time used:  0.03 sec
2023-04-01 07:39:28,330 		4128 of 10000 with 99.20% 	 Time used:  0.03 sec
2023-04-01 07:39:28,363 		4152 of 10000 with 99.21% 	 Time used:  0.03 sec
2023-04-01 07:39:28,396 		4176 of 10000 with 99.21% 	 Time used:  0.03 sec
2023-04-01 07:39:28,429 		4200 of 10000 with 99.19% 	 Time used:  0.03 sec
2023-04-01 07:39:28,462 		4224 of 10000 with 99.20% 	 Time used:  0.03 sec
2023-04-01 07:39:28,495 		4248 of 10000 with 99.20% 	 Time used:  0.03 sec
2023-04-01 07:39:28,528 		4272 of 10000 with 99.20% 	 Time used:  0.03 sec
2023-04-01 07:39:28,561 		4296 of 10000 with 99.21% 	 Time used:  0.03 sec
2023-04-01 07:39:28,595 		4320 of 10000 with 99.21% 	 Time used:  0.03 sec
2023-04-01 07:39:28,628 		4344 of 10000 with 99.22% 	 Time used:  0.03 sec
2023-04-01 07:39:28,661 		4368 of 10000 with 99.22% 	 Time used:  0.03 sec
2023-04-01 07:39:28,694 		4392 of 10000 with 99.20% 	 Time used:  0.03 sec
2023-04-01 07:39:28,727 		4416 of 10000 with 99.21% 	 Time used:  0.03 sec
2023-04-01 07:39:28,760 		4440 of 10000 with 99.19% 	 Time used:  0.03 sec
2023-04-01 07:39:28,793 		4464 of 10000 with 99.19% 	 Time used:  0.03 sec
2023-04-01 07:39:28,873 		4488 of 10000 with 99.20% 	 Time used:  0.08 sec
2023-04-01 07:39:28,907 		4512 of 10000 with 99.18% 	 Time used:  0.03 sec
2023-04-01 07:39:29,053 		4536 of 10000 with 99.16% 	 Time used:  0.14 sec
2023-04-01 07:39:29,220 		4560 of 10000 with 99.17% 	 Time used:  0.17 sec
2023-04-01 07:39:29,375 		4584 of 10000 with 99.17% 	 Time used:  0.15 sec
2023-04-01 07:39:29,582 		4608 of 10000 with 99.18% 	 Time used:  0.21 sec
2023-04-01 07:39:29,797 		4632 of 10000 with 99.18% 	 Time used:  0.21 sec
2023-04-01 07:39:29,947 		4656 of 10000 with 99.18% 	 Time used:  0.15 sec
2023-04-01 07:39:30,104 		4680 of 10000 with 99.19% 	 Time used:  0.16 sec
2023-04-01 07:39:30,295 		4704 of 10000 with 99.19% 	 Time used:  0.19 sec
2023-04-01 07:39:30,469 		4728 of 10000 with 99.18% 	 Time used:  0.17 sec
2023-04-01 07:39:30,635 		4752 of 10000 with 99.18% 	 Time used:  0.17 sec
2023-04-01 07:39:30,814 		4776 of 10000 with 99.18% 	 Time used:  0.18 sec
2023-04-01 07:39:31,035 		4800 of 10000 with 99.19% 	 Time used:  0.22 sec
2023-04-01 07:39:31,219 		4824 of 10000 with 99.19% 	 Time used:  0.18 sec
2023-04-01 07:39:31,396 		4848 of 10000 with 99.17% 	 Time used:  0.18 sec
2023-04-01 07:39:31,670 		4872 of 10000 with 99.16% 	 Time used:  0.27 sec
2023-04-01 07:39:31,870 		4896 of 10000 with 99.16% 	 Time used:  0.20 sec
2023-04-01 07:39:32,049 		4920 of 10000 with 99.17% 	 Time used:  0.18 sec
2023-04-01 07:39:32,227 		4944 of 10000 with 99.17% 	 Time used:  0.18 sec
2023-04-01 07:39:32,381 		4968 of 10000 with 99.17% 	 Time used:  0.15 sec
2023-04-01 07:39:32,564 		4992 of 10000 with 99.18% 	 Time used:  0.18 sec
2023-04-01 07:39:32,808 		5016 of 10000 with 99.16% 	 Time used:  0.24 sec
2023-04-01 07:39:32,987 		5040 of 10000 with 99.17% 	 Time used:  0.18 sec
2023-04-01 07:39:33,219 		5064 of 10000 with 99.17% 	 Time used:  0.23 sec
2023-04-01 07:39:33,452 		5088 of 10000 with 99.17% 	 Time used:  0.23 sec
2023-04-01 07:39:33,478 		5112 of 10000 with 99.18% 	 Time used:  0.02 sec
2023-04-01 07:39:33,516 		5136 of 10000 with 99.18% 	 Time used:  0.04 sec
2023-04-01 07:39:33,550 		5160 of 10000 with 99.19% 	 Time used:  0.03 sec
2023-04-01 07:39:33,584 		5184 of 10000 with 99.19% 	 Time used:  0.03 sec
2023-04-01 07:39:33,618 		5208 of 10000 with 99.19% 	 Time used:  0.03 sec
2023-04-01 07:39:33,651 		5232 of 10000 with 99.20% 	 Time used:  0.03 sec
2023-04-01 07:39:33,685 		5256 of 10000 with 99.18% 	 Time used:  0.03 sec
2023-04-01 07:39:33,718 		5280 of 10000 with 99.19% 	 Time used:  0.03 sec
2023-04-01 07:39:33,752 		5304 of 10000 with 99.19% 	 Time used:  0.03 sec
2023-04-01 07:39:33,785 		5328 of 10000 with 99.16% 	 Time used:  0.03 sec
2023-04-01 07:39:33,819 		5352 of 10000 with 99.12% 	 Time used:  0.03 sec
2023-04-01 07:39:33,970 		5376 of 10000 with 99.13% 	 Time used:  0.15 sec
2023-04-01 07:39:34,156 		5400 of 10000 with 99.13% 	 Time used:  0.18 sec
2023-04-01 07:39:34,330 		5424 of 10000 with 99.13% 	 Time used:  0.17 sec
2023-04-01 07:39:34,506 		5448 of 10000 with 99.14% 	 Time used:  0.18 sec
2023-04-01 07:39:34,667 		5472 of 10000 with 99.14% 	 Time used:  0.16 sec
2023-04-01 07:39:34,874 		5496 of 10000 with 99.14% 	 Time used:  0.21 sec
2023-04-01 07:39:35,040 		5520 of 10000 with 99.13% 	 Time used:  0.16 sec
2023-04-01 07:39:35,232 		5544 of 10000 with 99.13% 	 Time used:  0.19 sec
2023-04-01 07:39:35,406 		5568 of 10000 with 99.14% 	 Time used:  0.17 sec
2023-04-01 07:39:35,583 		5592 of 10000 with 99.14% 	 Time used:  0.18 sec
2023-04-01 07:39:35,727 		5616 of 10000 with 99.15% 	 Time used:  0.14 sec
2023-04-01 07:39:35,889 		5640 of 10000 with 99.15% 	 Time used:  0.16 sec
2023-04-01 07:39:36,065 		5664 of 10000 with 99.15% 	 Time used:  0.17 sec
2023-04-01 07:39:36,296 		5688 of 10000 with 99.12% 	 Time used:  0.23 sec
2023-04-01 07:39:36,519 		5712 of 10000 with 99.12% 	 Time used:  0.22 sec
2023-04-01 07:39:36,708 		5736 of 10000 with 99.09% 	 Time used:  0.19 sec
2023-04-01 07:39:36,904 		5760 of 10000 with 99.10% 	 Time used:  0.20 sec
2023-04-01 07:39:37,081 		5784 of 10000 with 99.08% 	 Time used:  0.18 sec
2023-04-01 07:39:37,312 		5808 of 10000 with 99.09% 	 Time used:  0.23 sec
2023-04-01 07:39:37,334 		5832 of 10000 with 99.09% 	 Time used:  0.02 sec
2023-04-01 07:39:37,510 		5856 of 10000 with 99.09% 	 Time used:  0.18 sec
2023-04-01 07:39:37,681 		5880 of 10000 with 99.10% 	 Time used:  0.17 sec
2023-04-01 07:39:37,813 		5904 of 10000 with 99.10% 	 Time used:  0.13 sec
2023-04-01 07:39:37,982 		5928 of 10000 with 99.11% 	 Time used:  0.17 sec
2023-04-01 07:39:38,168 		5952 of 10000 with 99.11% 	 Time used:  0.19 sec
2023-04-01 07:39:38,346 		5976 of 10000 with 99.11% 	 Time used:  0.18 sec
2023-04-01 07:39:38,493 		6000 of 10000 with 99.12% 	 Time used:  0.15 sec
2023-04-01 07:39:38,669 		6024 of 10000 with 99.12% 	 Time used:  0.18 sec
2023-04-01 07:39:38,860 		6048 of 10000 with 99.11% 	 Time used:  0.19 sec
2023-04-01 07:39:39,096 		6072 of 10000 with 99.11% 	 Time used:  0.24 sec
2023-04-01 07:39:39,123 		6096 of 10000 with 99.10% 	 Time used:  0.03 sec
2023-04-01 07:39:39,162 		6120 of 10000 with 99.07% 	 Time used:  0.04 sec
2023-04-01 07:39:39,201 		6144 of 10000 with 99.07% 	 Time used:  0.04 sec
2023-04-01 07:39:39,235 		6168 of 10000 with 99.06% 	 Time used:  0.03 sec
2023-04-01 07:39:39,273 		6192 of 10000 with 99.05% 	 Time used:  0.04 sec
2023-04-01 07:39:39,510 		6216 of 10000 with 99.05% 	 Time used:  0.24 sec
2023-04-01 07:39:39,698 		6240 of 10000 with 99.05% 	 Time used:  0.19 sec
2023-04-01 07:39:39,907 		6264 of 10000 with 99.06% 	 Time used:  0.21 sec
2023-04-01 07:39:40,109 		6288 of 10000 with 99.06% 	 Time used:  0.20 sec
2023-04-01 07:39:40,314 		6312 of 10000 with 99.07% 	 Time used:  0.20 sec
2023-04-01 07:39:40,478 		6336 of 10000 with 99.07% 	 Time used:  0.16 sec
2023-04-01 07:39:40,639 		6360 of 10000 with 99.07% 	 Time used:  0.16 sec
2023-04-01 07:39:40,819 		6384 of 10000 with 99.08% 	 Time used:  0.18 sec
2023-04-01 07:39:41,042 		6408 of 10000 with 99.08% 	 Time used:  0.22 sec
2023-04-01 07:39:41,207 		6432 of 10000 with 99.08% 	 Time used:  0.16 sec
2023-04-01 07:39:41,400 		6456 of 10000 with 99.09% 	 Time used:  0.19 sec
2023-04-01 07:39:41,578 		6480 of 10000 with 99.09% 	 Time used:  0.18 sec
2023-04-01 07:39:41,752 		6504 of 10000 with 99.08% 	 Time used:  0.17 sec
2023-04-01 07:39:41,919 		6528 of 10000 with 99.07% 	 Time used:  0.17 sec
2023-04-01 07:39:42,161 		6552 of 10000 with 99.05% 	 Time used:  0.24 sec
2023-04-01 07:39:42,300 		6576 of 10000 with 99.06% 	 Time used:  0.14 sec
2023-04-01 07:39:42,478 		6600 of 10000 with 99.06% 	 Time used:  0.18 sec
2023-04-01 07:39:42,646 		6624 of 10000 with 99.06% 	 Time used:  0.17 sec
2023-04-01 07:39:42,787 		6648 of 10000 with 99.07% 	 Time used:  0.14 sec
2023-04-01 07:39:42,970 		6672 of 10000 with 99.07% 	 Time used:  0.18 sec
2023-04-01 07:39:43,196 		6696 of 10000 with 99.06% 	 Time used:  0.22 sec
2023-04-01 07:39:43,368 		6720 of 10000 with 99.06% 	 Time used:  0.17 sec
2023-04-01 07:39:43,540 		6744 of 10000 with 99.05% 	 Time used:  0.17 sec
2023-04-01 07:39:43,733 		6768 of 10000 with 99.05% 	 Time used:  0.19 sec
2023-04-01 07:39:43,937 		6792 of 10000 with 99.04% 	 Time used:  0.20 sec
2023-04-01 07:39:44,134 		6816 of 10000 with 99.03% 	 Time used:  0.20 sec
2023-04-01 07:39:44,321 		6840 of 10000 with 99.02% 	 Time used:  0.19 sec
2023-04-01 07:39:44,557 		6864 of 10000 with 99.02% 	 Time used:  0.23 sec
2023-04-01 07:39:44,756 		6888 of 10000 with 99.01% 	 Time used:  0.20 sec
2023-04-01 07:39:44,986 		6912 of 10000 with 99.00% 	 Time used:  0.23 sec
2023-04-01 07:39:45,116 		6936 of 10000 with 99.01% 	 Time used:  0.13 sec
2023-04-01 07:39:45,353 		6960 of 10000 with 99.01% 	 Time used:  0.24 sec
2023-04-01 07:39:45,382 		6984 of 10000 with 99.00% 	 Time used:  0.03 sec
2023-04-01 07:39:45,417 		7008 of 10000 with 99.00% 	 Time used:  0.03 sec
2023-04-01 07:39:45,452 		7032 of 10000 with 99.00% 	 Time used:  0.03 sec
2023-04-01 07:39:45,485 		7056 of 10000 with 99.01% 	 Time used:  0.03 sec
2023-04-01 07:39:45,619 		7080 of 10000 with 99.01% 	 Time used:  0.13 sec
2023-04-01 07:39:45,778 		7104 of 10000 with 99.01% 	 Time used:  0.16 sec
2023-04-01 07:39:45,931 		7128 of 10000 with 99.00% 	 Time used:  0.15 sec
2023-04-01 07:39:46,097 		7152 of 10000 with 99.01% 	 Time used:  0.17 sec
2023-04-01 07:39:46,283 		7176 of 10000 with 99.01% 	 Time used:  0.18 sec
2023-04-01 07:39:46,469 		7200 of 10000 with 99.01% 	 Time used:  0.19 sec
2023-04-01 07:39:46,673 		7224 of 10000 with 99.02% 	 Time used:  0.20 sec
2023-04-01 07:39:46,838 		7248 of 10000 with 99.01% 	 Time used:  0.16 sec
2023-04-01 07:39:47,072 		7272 of 10000 with 99.01% 	 Time used:  0.23 sec
2023-04-01 07:39:47,282 		7296 of 10000 with 99.01% 	 Time used:  0.21 sec
2023-04-01 07:39:47,488 		7320 of 10000 with 99.00% 	 Time used:  0.21 sec
2023-04-01 07:39:47,668 		7344 of 10000 with 98.99% 	 Time used:  0.18 sec
2023-04-01 07:39:47,911 		7368 of 10000 with 99.00% 	 Time used:  0.24 sec
2023-04-01 07:39:48,100 		7392 of 10000 with 98.99% 	 Time used:  0.19 sec
2023-04-01 07:39:48,300 		7416 of 10000 with 98.99% 	 Time used:  0.20 sec
2023-04-01 07:39:48,492 		7440 of 10000 with 98.99% 	 Time used:  0.19 sec
2023-04-01 07:39:48,690 		7464 of 10000 with 99.00% 	 Time used:  0.20 sec
2023-04-01 07:39:48,914 		7488 of 10000 with 99.00% 	 Time used:  0.22 sec
2023-04-01 07:39:49,104 		7512 of 10000 with 99.00% 	 Time used:  0.19 sec
2023-04-01 07:39:49,275 		7536 of 10000 with 99.00% 	 Time used:  0.17 sec
2023-04-01 07:39:49,466 		7560 of 10000 with 98.99% 	 Time used:  0.19 sec
2023-04-01 07:39:49,640 		7584 of 10000 with 99.00% 	 Time used:  0.17 sec
2023-04-01 07:39:49,878 		7608 of 10000 with 99.00% 	 Time used:  0.24 sec
2023-04-01 07:39:50,105 		7632 of 10000 with 99.00% 	 Time used:  0.23 sec
2023-04-01 07:39:50,303 		7656 of 10000 with 99.01% 	 Time used:  0.20 sec
2023-04-01 07:39:50,473 		7680 of 10000 with 99.01% 	 Time used:  0.17 sec
2023-04-01 07:39:50,646 		7704 of 10000 with 99.01% 	 Time used:  0.17 sec
2023-04-01 07:39:50,816 		7728 of 10000 with 99.02% 	 Time used:  0.17 sec
2023-04-01 07:39:51,059 		7752 of 10000 with 99.02% 	 Time used:  0.24 sec
2023-04-01 07:39:51,278 		7776 of 10000 with 99.02% 	 Time used:  0.22 sec
2023-04-01 07:39:51,449 		7800 of 10000 with 99.03% 	 Time used:  0.17 sec
2023-04-01 07:39:51,639 		7824 of 10000 with 99.03% 	 Time used:  0.19 sec
2023-04-01 07:39:51,861 		7848 of 10000 with 99.03% 	 Time used:  0.22 sec
2023-04-01 07:39:52,032 		7872 of 10000 with 99.03% 	 Time used:  0.17 sec
2023-04-01 07:39:52,240 		7896 of 10000 with 99.04% 	 Time used:  0.21 sec
2023-04-01 07:39:52,423 		7920 of 10000 with 99.03% 	 Time used:  0.18 sec
2023-04-01 07:39:52,579 		7944 of 10000 with 99.03% 	 Time used:  0.15 sec
2023-04-01 07:39:52,770 		7968 of 10000 with 99.03% 	 Time used:  0.19 sec
2023-04-01 07:39:52,951 		7992 of 10000 with 99.04% 	 Time used:  0.18 sec
2023-04-01 07:39:53,121 		8016 of 10000 with 99.01% 	 Time used:  0.17 sec
2023-04-01 07:39:53,295 		8040 of 10000 with 99.00% 	 Time used:  0.17 sec
2023-04-01 07:39:53,476 		8064 of 10000 with 99.00% 	 Time used:  0.18 sec
2023-04-01 07:39:53,646 		8088 of 10000 with 98.97% 	 Time used:  0.17 sec
2023-04-01 07:39:53,809 		8112 of 10000 with 98.98% 	 Time used:  0.16 sec
2023-04-01 07:39:53,993 		8136 of 10000 with 98.98% 	 Time used:  0.18 sec
2023-04-01 07:39:54,156 		8160 of 10000 with 98.98% 	 Time used:  0.16 sec
2023-04-01 07:39:54,317 		8184 of 10000 with 98.99% 	 Time used:  0.16 sec
2023-04-01 07:39:54,490 		8208 of 10000 with 98.99% 	 Time used:  0.17 sec
2023-04-01 07:39:54,675 		8232 of 10000 with 98.98% 	 Time used:  0.18 sec
2023-04-01 07:39:54,860 		8256 of 10000 with 98.98% 	 Time used:  0.18 sec
2023-04-01 07:39:55,087 		8280 of 10000 with 98.99% 	 Time used:  0.23 sec
2023-04-01 07:39:55,224 		8304 of 10000 with 98.99% 	 Time used:  0.14 sec
2023-04-01 07:39:55,467 		8328 of 10000 with 98.99% 	 Time used:  0.24 sec
2023-04-01 07:39:55,630 		8352 of 10000 with 98.98% 	 Time used:  0.16 sec
2023-04-01 07:39:55,839 		8376 of 10000 with 98.99% 	 Time used:  0.21 sec
2023-04-01 07:39:56,076 		8400 of 10000 with 98.99% 	 Time used:  0.24 sec
2023-04-01 07:39:56,271 		8424 of 10000 with 98.99% 	 Time used:  0.19 sec
2023-04-01 07:39:56,498 		8448 of 10000 with 98.99% 	 Time used:  0.23 sec
2023-04-01 07:39:56,627 		8472 of 10000 with 99.00% 	 Time used:  0.13 sec
2023-04-01 07:39:56,758 		8496 of 10000 with 98.99% 	 Time used:  0.13 sec
2023-04-01 07:39:56,912 		8520 of 10000 with 98.98% 	 Time used:  0.15 sec
2023-04-01 07:39:57,084 		8544 of 10000 with 98.98% 	 Time used:  0.17 sec
2023-04-01 07:39:57,296 		8568 of 10000 with 98.98% 	 Time used:  0.21 sec
2023-04-01 07:39:57,479 		8592 of 10000 with 98.99% 	 Time used:  0.18 sec
2023-04-01 07:39:57,658 		8616 of 10000 with 98.99% 	 Time used:  0.18 sec
2023-04-01 07:39:57,791 		8640 of 10000 with 98.98% 	 Time used:  0.13 sec
2023-04-01 07:39:57,910 		8664 of 10000 with 98.96% 	 Time used:  0.12 sec
2023-04-01 07:39:58,008 		8688 of 10000 with 98.96% 	 Time used:  0.10 sec
2023-04-01 07:39:58,041 		8712 of 10000 with 98.97% 	 Time used:  0.03 sec
2023-04-01 07:39:58,134 		8736 of 10000 with 98.97% 	 Time used:  0.09 sec
2023-04-01 07:39:58,264 		8760 of 10000 with 98.97% 	 Time used:  0.13 sec
2023-04-01 07:39:58,434 		8784 of 10000 with 98.96% 	 Time used:  0.17 sec
2023-04-01 07:39:58,572 		8808 of 10000 with 98.96% 	 Time used:  0.14 sec
2023-04-01 07:39:58,768 		8832 of 10000 with 98.94% 	 Time used:  0.19 sec
2023-04-01 07:39:58,932 		8856 of 10000 with 98.94% 	 Time used:  0.16 sec
2023-04-01 07:39:59,084 		8880 of 10000 with 98.94% 	 Time used:  0.15 sec
2023-04-01 07:39:59,249 		8904 of 10000 with 98.94% 	 Time used:  0.16 sec
2023-04-01 07:39:59,383 		8928 of 10000 with 98.95% 	 Time used:  0.13 sec
2023-04-01 07:39:59,524 		8952 of 10000 with 98.95% 	 Time used:  0.14 sec
2023-04-01 07:39:59,738 		8976 of 10000 with 98.95% 	 Time used:  0.21 sec
2023-04-01 07:39:59,867 		9000 of 10000 with 98.96% 	 Time used:  0.13 sec
2023-04-01 07:40:00,034 		9024 of 10000 with 98.96% 	 Time used:  0.17 sec
2023-04-01 07:40:00,203 		9048 of 10000 with 98.96% 	 Time used:  0.17 sec
2023-04-01 07:40:00,385 		9072 of 10000 with 98.95% 	 Time used:  0.18 sec
2023-04-01 07:40:00,541 		9096 of 10000 with 98.96% 	 Time used:  0.15 sec
2023-04-01 07:40:00,731 		9120 of 10000 with 98.95% 	 Time used:  0.19 sec
2023-04-01 07:40:00,879 		9144 of 10000 with 98.95% 	 Time used:  0.15 sec
2023-04-01 07:40:01,112 		9168 of 10000 with 98.95% 	 Time used:  0.23 sec
2023-04-01 07:40:01,316 		9192 of 10000 with 98.96% 	 Time used:  0.20 sec
2023-04-01 07:40:01,599 		9216 of 10000 with 98.95% 	 Time used:  0.28 sec
2023-04-01 07:40:01,755 		9240 of 10000 with 98.94% 	 Time used:  0.15 sec
2023-04-01 07:40:01,998 		9264 of 10000 with 98.94% 	 Time used:  0.24 sec
2023-04-01 07:40:02,021 		9288 of 10000 with 98.94% 	 Time used:  0.02 sec
2023-04-01 07:40:02,055 		9312 of 10000 with 98.95% 	 Time used:  0.03 sec
2023-04-01 07:40:02,088 		9336 of 10000 with 98.95% 	 Time used:  0.03 sec
2023-04-01 07:40:02,121 		9360 of 10000 with 98.95% 	 Time used:  0.03 sec
2023-04-01 07:40:02,501 		9384 of 10000 with 98.96% 	 Time used:  0.38 sec
2023-04-01 07:40:02,679 		9408 of 10000 with 98.96% 	 Time used:  0.18 sec
2023-04-01 07:40:02,874 		9432 of 10000 with 98.96% 	 Time used:  0.19 sec
2023-04-01 07:40:03,052 		9456 of 10000 with 98.95% 	 Time used:  0.18 sec
2023-04-01 07:40:03,284 		9480 of 10000 with 98.96% 	 Time used:  0.23 sec
2023-04-01 07:40:03,472 		9504 of 10000 with 98.96% 	 Time used:  0.19 sec
2023-04-01 07:40:03,710 		9528 of 10000 with 98.96% 	 Time used:  0.24 sec
2023-04-01 07:40:03,835 		9552 of 10000 with 98.96% 	 Time used:  0.12 sec
2023-04-01 07:40:04,073 		9576 of 10000 with 98.97% 	 Time used:  0.24 sec
2023-04-01 07:40:04,298 		9600 of 10000 with 98.97% 	 Time used:  0.22 sec
2023-04-01 07:40:04,472 		9624 of 10000 with 98.97% 	 Time used:  0.17 sec
2023-04-01 07:40:04,703 		9648 of 10000 with 98.95% 	 Time used:  0.23 sec
2023-04-01 07:40:04,832 		9672 of 10000 with 98.95% 	 Time used:  0.13 sec
2023-04-01 07:40:05,015 		9696 of 10000 with 98.95% 	 Time used:  0.18 sec
2023-04-01 07:40:05,187 		9720 of 10000 with 98.95% 	 Time used:  0.17 sec
2023-04-01 07:40:05,367 		9744 of 10000 with 98.95% 	 Time used:  0.18 sec
2023-04-01 07:40:05,485 		9768 of 10000 with 98.95% 	 Time used:  0.11 sec
2023-04-01 07:40:05,536 		9792 of 10000 with 98.95% 	 Time used:  0.05 sec
2023-04-01 07:40:05,571 		9816 of 10000 with 98.95% 	 Time used:  0.03 sec
2023-04-01 07:40:05,732 		9840 of 10000 with 98.95% 	 Time used:  0.16 sec
2023-04-01 07:40:05,876 		9864 of 10000 with 98.96% 	 Time used:  0.14 sec
2023-04-01 07:40:06,060 		9888 of 10000 with 98.95% 	 Time used:  0.18 sec
2023-04-01 07:40:06,245 		9912 of 10000 with 98.95% 	 Time used:  0.18 sec
2023-04-01 07:40:06,455 		9936 of 10000 with 98.95% 	 Time used:  0.21 sec
2023-04-01 07:40:06,683 		9960 of 10000 with 98.96% 	 Time used:  0.23 sec
2023-04-01 07:40:06,865 		9984 of 10000 with 98.96% 	 Time used:  0.18 sec
2023-04-01 07:40:07,084 		10000 of 10000 with 98.95% 	 Time used:  0.22 sec
2023-04-01 07:40:07,084 
2023-04-01 07:40:07,100 			Learning rate: weights:   1.000e-06    
2023-04-01 07:40:07,100 			Last test performance: 98.95%
2023-04-01 07:40:07,100 ----------------
2023-04-01 07:40:10,831   94  =>  0    		Training 486 pattern with 100.00% 	Forward time: 	 2.52 sec
2023-04-01 07:40:10,831 			Loss:    9.270e-05    			Backward time: 	 1.19 sec 
2023-04-01 07:40:10,988 			Learning rate: weights:   1.000e-06    
2023-04-01 07:40:10,989 			Last test performance: 98.95%
2023-04-01 07:40:10,989 ----------------
2023-04-01 07:40:13,852   94  =>  1    		Training 486 pattern with 99.79% 	Forward time: 	 2.35 sec
2023-04-01 07:40:13,853 			Loss:    3.451e-04    			Backward time: 	 0.50 sec 
2023-04-01 07:40:14,002 			Learning rate: weights:   1.000e-06    
2023-04-01 07:40:14,002 			Last test performance: 98.95%
2023-04-01 07:40:14,002 ----------------
2023-04-01 07:40:15,814   94  =>  2    		Training 486 pattern with 100.00% 	Forward time: 	 1.45 sec
2023-04-01 07:40:15,814 			Loss:    1.500e-04    			Backward time: 	 0.35 sec 
2023-04-01 07:40:15,937 			Learning rate: weights:   1.000e-06    
2023-04-01 07:40:15,937 			Last test performance: 98.95%
2023-04-01 07:40:15,937 ----------------
2023-04-01 07:40:18,354   94  =>  3    		Training 486 pattern with 99.79% 	Forward time: 	 1.89 sec
2023-04-01 07:40:18,354 			Loss:    2.412e-04    			Backward time: 	 0.51 sec 
2023-04-01 07:40:18,594 			Learning rate: weights:   1.000e-06    
2023-04-01 07:40:18,594 			Last test performance: 98.95%
2023-04-01 07:40:18,594 ----------------
2023-04-01 07:40:21,666   94  =>  4    		Training 486 pattern with 99.58% 	Forward time: 	 2.15 sec
2023-04-01 07:40:21,666 			Loss:    2.657e-04    			Backward time: 	 0.90 sec 
2023-04-01 07:40:21,817 			Learning rate: weights:   1.000e-06    
2023-04-01 07:40:21,820 			Last test performance: 98.95%
2023-04-01 07:40:21,820 ----------------
2023-04-01 07:40:23,743   94  =>  5    		Training 486 pattern with 99.58% 	Forward time: 	 1.43 sec
2023-04-01 07:40:23,743 			Loss:    7.763e-04    			Backward time: 	 0.48 sec 
2023-04-01 07:40:23,855 			Learning rate: weights:   1.000e-06    
2023-04-01 07:40:23,855 			Last test performance: 98.95%
2023-04-01 07:40:23,855 ----------------
2023-04-01 07:40:25,277   94  =>  6    		Training 486 pattern with 99.58% 	Forward time: 	 1.20 sec
2023-04-01 07:40:25,277 			Loss:    3.920e-04    			Backward time: 	 0.21 sec 
2023-04-01 07:40:25,467 			Learning rate: weights:   1.000e-06    
2023-04-01 07:40:25,468 			Last test performance: 98.95%
2023-04-01 07:40:25,470 ----------------
2023-04-01 07:40:26,932   94  =>  7    		Training 486 pattern with 99.79% 	Forward time: 	 1.16 sec
2023-04-01 07:40:26,932 			Loss:    4.367e-04    			Backward time: 	 0.29 sec 
2023-04-01 07:40:27,048 			Learning rate: weights:   1.000e-06    
2023-04-01 07:40:27,049 			Last test performance: 98.95%
2023-04-01 07:40:27,050 ----------------
2023-04-01 07:40:28,322   94  =>  8    		Training 486 pattern with 99.79% 	Forward time: 	 1.11 sec
2023-04-01 07:40:28,322 			Loss:    3.458e-04    			Backward time: 	 0.15 sec 
2023-04-01 07:40:28,443 			Learning rate: weights:   1.000e-06    
2023-04-01 07:40:28,443 			Last test performance: 98.95%
2023-04-01 07:40:28,443 ----------------
2023-04-01 07:40:30,898   94  =>  9    		Training 486 pattern with 99.58% 	Forward time: 	 1.78 sec
2023-04-01 07:40:30,898 			Loss:    5.686e-04    			Backward time: 	 0.66 sec 
2023-04-01 07:40:31,000 			Learning rate: weights:   1.000e-06    
2023-04-01 07:40:31,000 			Last test performance: 98.95%
2023-04-01 07:40:31,000 ----------------
2023-04-01 07:40:32,263   94  =>  10   		Training 486 pattern with 99.79% 	Forward time: 	 1.07 sec
2023-04-01 07:40:32,263 			Loss:    1.223e-04    			Backward time: 	 0.18 sec 
2023-04-01 07:40:32,492 			Learning rate: weights:   1.000e-06    
2023-04-01 07:40:32,493 			Last test performance: 98.95%
2023-04-01 07:40:32,493 ----------------
2023-04-01 07:40:33,718   94  =>  11   		Training 486 pattern with 99.79% 	Forward time: 	 1.08 sec
2023-04-01 07:40:33,718 			Loss:    3.780e-04    			Backward time: 	 0.13 sec 
2023-04-01 07:40:33,877 			Learning rate: weights:   1.000e-06    
2023-04-01 07:40:33,879 			Last test performance: 98.95%
2023-04-01 07:40:33,879 ----------------
2023-04-01 07:40:35,049   94  =>  12   		Training 486 pattern with 99.79% 	Forward time: 	 0.97 sec
2023-04-01 07:40:35,049 			Loss:    3.197e-04    			Backward time: 	 0.18 sec 
2023-04-01 07:40:35,247 			Learning rate: weights:   1.000e-06    
2023-04-01 07:40:35,247 			Last test performance: 98.95%
2023-04-01 07:40:35,247 ----------------
2023-04-01 07:40:36,249   94  =>  13   		Training 486 pattern with 99.79% 	Forward time: 	 0.86 sec
2023-04-01 07:40:36,249 			Loss:    3.600e-04    			Backward time: 	 0.13 sec 
2023-04-01 07:40:36,439 			Learning rate: weights:   1.000e-06    
2023-04-01 07:40:36,441 			Last test performance: 98.95%
2023-04-01 07:40:36,441 ----------------
2023-04-01 07:40:37,250   94  =>  14   		Training 486 pattern with 100.00% 	Forward time: 	 0.74 sec
2023-04-01 07:40:37,250 			Loss:    7.793e-05    			Backward time: 	 0.06 sec 
2023-04-01 07:40:37,405 			Learning rate: weights:   1.000e-06    
2023-04-01 07:40:37,406 			Last test performance: 98.95%
2023-04-01 07:40:37,407 ----------------
2023-04-01 07:40:40,773   94  =>  15   		Training 486 pattern with 100.00% 	Forward time: 	 2.45 sec
2023-04-01 07:40:40,773 			Loss:    1.258e-04    			Backward time: 	 0.90 sec 
2023-04-01 07:40:40,994 			Learning rate: weights:   1.000e-06    
2023-04-01 07:40:40,994 			Last test performance: 98.95%
2023-04-01 07:40:40,995 ----------------
2023-04-01 07:40:42,443   94  =>  16   		Training 486 pattern with 99.79% 	Forward time: 	 1.24 sec
2023-04-01 07:40:42,444 			Loss:    4.748e-04    			Backward time: 	 0.19 sec 
2023-04-01 07:40:42,582 			Learning rate: weights:   1.000e-06    
2023-04-01 07:40:42,584 			Last test performance: 98.95%
2023-04-01 07:40:42,584 ----------------
2023-04-01 07:40:44,066   94  =>  17   		Training 486 pattern with 100.00% 	Forward time: 	 1.23 sec
2023-04-01 07:40:44,067 			Loss:    1.906e-04    			Backward time: 	 0.24 sec 
2023-04-01 07:40:44,297 			Learning rate: weights:   1.000e-06    
2023-04-01 07:40:44,297 			Last test performance: 98.95%
2023-04-01 07:40:44,298 ----------------
2023-04-01 07:40:45,320   94  =>  18   		Training 486 pattern with 99.79% 	Forward time: 	 0.92 sec
2023-04-01 07:40:45,321 			Loss:    1.608e-04    			Backward time: 	 0.09 sec 
2023-04-01 07:40:45,540 			Learning rate: weights:   1.000e-06    
2023-04-01 07:40:45,540 			Last test performance: 98.95%
2023-04-01 07:40:45,540 ----------------
2023-04-01 07:40:48,418   94  =>  19   		Training 486 pattern with 100.00% 	Forward time: 	 2.18 sec
2023-04-01 07:40:48,418 			Loss:    1.530e-04    			Backward time: 	 0.69 sec 
2023-04-01 07:40:48,624 			Learning rate: weights:   1.000e-06    
2023-04-01 07:40:48,626 			Last test performance: 98.95%
2023-04-01 07:40:48,626 ----------------
2023-04-01 07:40:50,775   94  =>  20   		Training 486 pattern with 100.00% 	Forward time: 	 1.61 sec
2023-04-01 07:40:50,776 			Loss:    3.153e-04    			Backward time: 	 0.53 sec 
2023-04-01 07:40:51,002 			Learning rate: weights:   1.000e-06    
2023-04-01 07:40:51,002 			Last test performance: 98.95%
2023-04-01 07:40:51,002 ----------------
2023-04-01 07:40:52,827   94  =>  21   		Training 486 pattern with 100.00% 	Forward time: 	 1.48 sec
2023-04-01 07:40:52,827 			Loss:    1.370e-04    			Backward time: 	 0.33 sec 
2023-04-01 07:40:53,029 			Learning rate: weights:   1.000e-06    
2023-04-01 07:40:53,029 			Last test performance: 98.95%
2023-04-01 07:40:53,029 ----------------
2023-04-01 07:40:54,879   94  =>  22   		Training 486 pattern with 99.79% 	Forward time: 	 1.44 sec
2023-04-01 07:40:54,880 			Loss:    3.673e-04    			Backward time: 	 0.39 sec 
2023-04-01 07:40:55,065 			Learning rate: weights:   1.000e-06    
2023-04-01 07:40:55,066 			Last test performance: 98.95%
2023-04-01 07:40:55,067 ----------------
2023-04-01 07:40:56,985   94  =>  23   		Training 486 pattern with 99.79% 	Forward time: 	 1.55 sec
2023-04-01 07:40:56,985 			Loss:    3.479e-04    			Backward time: 	 0.35 sec 
2023-04-01 07:40:57,094 			Learning rate: weights:   1.000e-06    
2023-04-01 07:40:57,094 			Last test performance: 98.95%
2023-04-01 07:40:57,095 ----------------
2023-04-01 07:41:00,318   94  =>  24   		Training 486 pattern with 99.79% 	Forward time: 	 2.10 sec
2023-04-01 07:41:00,319 			Loss:    2.510e-04    			Backward time: 	 1.11 sec 
2023-04-01 07:41:00,406 			Learning rate: weights:   1.000e-06    
2023-04-01 07:41:00,406 			Last test performance: 98.95%
2023-04-01 07:41:00,406 ----------------
2023-04-01 07:41:01,956   94  =>  25   		Training 486 pattern with 99.79% 	Forward time: 	 1.28 sec
2023-04-01 07:41:01,956 			Loss:    3.368e-04    			Backward time: 	 0.26 sec 
2023-04-01 07:41:02,159 			Learning rate: weights:   1.000e-06    
2023-04-01 07:41:02,159 			Last test performance: 98.95%
2023-04-01 07:41:02,159 ----------------
2023-04-01 07:41:06,896   94  =>  26   		Training 486 pattern with 100.00% 	Forward time: 	 3.32 sec
2023-04-01 07:41:06,896 			Loss:    3.606e-04    			Backward time: 	 1.40 sec 
2023-04-01 07:41:07,045 			Learning rate: weights:   1.000e-06    
2023-04-01 07:41:07,045 			Last test performance: 98.95%
2023-04-01 07:41:07,045 ----------------
2023-04-01 07:41:10,786   94  =>  27   		Training 486 pattern with 100.00% 	Forward time: 	 2.55 sec
```
