## Supplementary material for "Competitive performance and superior noise robustness of a non-negative deep convolutional spiking network": Source Code: log_2023_03_31_22_14_46_100.0.txt (part 8 of 8)

```
2023-04-01 07:41:10,786 			Loss:    3.045e-04    			Backward time: 	 1.18 sec 
2023-04-01 07:41:11,033 			Learning rate: weights:   1.000e-06    
2023-04-01 07:41:11,033 			Last test performance: 98.95%
2023-04-01 07:41:11,033 ----------------
2023-04-01 07:41:15,122   94  =>  28   		Training 486 pattern with 99.58% 	Forward time: 	 2.83 sec
2023-04-01 07:41:15,122 			Loss:    6.406e-04    			Backward time: 	 1.24 sec 
2023-04-01 07:41:15,220 			Learning rate: weights:   1.000e-06    
2023-04-01 07:41:15,221 			Last test performance: 98.95%
2023-04-01 07:41:15,221 ----------------
2023-04-01 07:41:18,953   94  =>  29   		Training 486 pattern with 99.58% 	Forward time: 	 2.55 sec
2023-04-01 07:41:18,953 			Loss:    3.957e-04    			Backward time: 	 1.16 sec 
2023-04-01 07:41:19,181 			Learning rate: weights:   1.000e-06    
2023-04-01 07:41:19,181 			Last test performance: 98.95%
2023-04-01 07:41:19,181 ----------------
2023-04-01 07:41:23,175   94  =>  30   		Training 486 pattern with 99.38% 	Forward time: 	 2.58 sec
2023-04-01 07:41:23,175 			Loss:    7.257e-04    			Backward time: 	 1.39 sec 
2023-04-01 07:41:23,241 			Learning rate: weights:   1.000e-06    
2023-04-01 07:41:23,241 			Last test performance: 98.95%
2023-04-01 07:41:23,241 ----------------
2023-04-01 07:41:25,420   94  =>  31   		Training 486 pattern with 99.17% 	Forward time: 	 1.61 sec
2023-04-01 07:41:25,420 			Loss:    8.952e-04    			Backward time: 	 0.56 sec 
2023-04-01 07:41:25,498 			Learning rate: weights:   1.000e-06    
2023-04-01 07:41:25,498 			Last test performance: 98.95%
2023-04-01 07:41:25,498 ----------------
2023-04-01 07:41:27,998   94  =>  32   		Training 486 pattern with 99.79% 	Forward time: 	 1.86 sec
2023-04-01 07:41:27,998 			Loss:    3.781e-04    			Backward time: 	 0.62 sec 
2023-04-01 07:41:28,223 			Learning rate: weights:   1.000e-06    
2023-04-01 07:41:28,223 			Last test performance: 98.95%
2023-04-01 07:41:28,223 ----------------
2023-04-01 07:41:32,040   94  =>  33   		Training 486 pattern with 99.79% 	Forward time: 	 2.75 sec
2023-04-01 07:41:32,041 			Loss:    3.765e-04    			Backward time: 	 1.05 sec 
2023-04-01 07:41:32,189 			Learning rate: weights:   1.000e-06    
2023-04-01 07:41:32,189 			Last test performance: 98.95%
2023-04-01 07:41:32,189 ----------------
2023-04-01 07:41:33,488   94  =>  34   		Training 486 pattern with 100.00% 	Forward time: 	 1.17 sec
2023-04-01 07:41:33,489 			Loss:    1.752e-04    			Backward time: 	 0.11 sec 
2023-04-01 07:41:33,621 			Learning rate: weights:   1.000e-06    
2023-04-01 07:41:33,621 			Last test performance: 98.95%
2023-04-01 07:41:33,621 ----------------
2023-04-01 07:41:34,778   94  =>  35   		Training 486 pattern with 100.00% 	Forward time: 	 1.06 sec
2023-04-01 07:41:34,778 			Loss:    1.810e-04    			Backward time: 	 0.08 sec 
2023-04-01 07:41:34,948 			Learning rate: weights:   1.000e-06    
2023-04-01 07:41:34,948 			Last test performance: 98.95%
2023-04-01 07:41:34,949 ----------------
2023-04-01 07:41:36,055   94  =>  36   		Training 486 pattern with 99.79% 	Forward time: 	 1.03 sec
2023-04-01 07:41:36,056 			Loss:    1.481e-04    			Backward time: 	 0.07 sec 
2023-04-01 07:41:36,211 			Learning rate: weights:   1.000e-06    
2023-04-01 07:41:36,212 			Last test performance: 98.95%
2023-04-01 07:41:36,213 ----------------
2023-04-01 07:41:37,501   94  =>  37   		Training 486 pattern with 100.00% 	Forward time: 	 1.13 sec
2023-04-01 07:41:37,501 			Loss:    1.842e-04    			Backward time: 	 0.14 sec 
2023-04-01 07:41:37,657 			Learning rate: weights:   1.000e-06    
2023-04-01 07:41:37,657 			Last test performance: 98.95%
2023-04-01 07:41:37,658 ----------------
2023-04-01 07:41:39,673   94  =>  38   		Training 486 pattern with 99.38% 	Forward time: 	 1.51 sec
2023-04-01 07:41:39,673 			Loss:    7.925e-04    			Backward time: 	 0.49 sec 
2023-04-01 07:41:39,825 			Learning rate: weights:   1.000e-06    
2023-04-01 07:41:39,825 			Last test performance: 98.95%
2023-04-01 07:41:39,825 ----------------
2023-04-01 07:41:41,323   94  =>  39   		Training 486 pattern with 99.58% 	Forward time: 	 1.24 sec
2023-04-01 07:41:41,323 			Loss:    3.837e-04    			Backward time: 	 0.24 sec 
2023-04-01 07:41:41,477 			Learning rate: weights:   1.000e-06    
2023-04-01 07:41:41,477 			Last test performance: 98.95%
2023-04-01 07:41:41,477 ----------------
2023-04-01 07:41:43,652   94  =>  40   		Training 486 pattern with 99.79% 	Forward time: 	 1.70 sec
2023-04-01 07:41:43,652 			Loss:    4.096e-04    			Backward time: 	 0.46 sec 
2023-04-01 07:41:43,975 			Learning rate: weights:   1.000e-06    
2023-04-01 07:41:43,975 			Last test performance: 98.95%
2023-04-01 07:41:43,975 ----------------
2023-04-01 07:41:45,408   94  =>  41   		Training 486 pattern with 99.79% 	Forward time: 	 1.03 sec
2023-04-01 07:41:45,408 			Loss:    4.164e-04    			Backward time: 	 0.38 sec 
2023-04-01 07:41:45,519 			Learning rate: weights:   1.000e-06    
2023-04-01 07:41:45,519 			Last test performance: 98.95%
2023-04-01 07:41:45,520 ----------------
2023-04-01 07:41:46,752   94  =>  42   		Training 486 pattern with 98.75% 	Forward time: 	 1.05 sec
2023-04-01 07:41:46,752 			Loss:    1.077e-03    			Backward time: 	 0.16 sec 
2023-04-01 07:41:46,920 			Learning rate: weights:   1.000e-06    
2023-04-01 07:41:46,920 			Last test performance: 98.95%
2023-04-01 07:41:46,920 ----------------
2023-04-01 07:41:49,387   94  =>  43   		Training 486 pattern with 99.38% 	Forward time: 	 1.56 sec
2023-04-01 07:41:49,388 			Loss:    7.136e-04    			Backward time: 	 0.89 sec 
2023-04-01 07:41:49,512 			Learning rate: weights:   1.000e-06    
2023-04-01 07:41:49,513 			Last test performance: 98.95%
2023-04-01 07:41:49,513 ----------------
2023-04-01 07:41:50,626   94  =>  44   		Training 486 pattern with 99.58% 	Forward time: 	 1.04 sec
2023-04-01 07:41:50,626 			Loss:    3.931e-04    			Backward time: 	 0.06 sec 
2023-04-01 07:41:50,829 			Learning rate: weights:   1.000e-06    
2023-04-01 07:41:50,830 			Last test performance: 98.95%
2023-04-01 07:41:50,830 ----------------
2023-04-01 07:41:55,430   94  =>  45   		Training 486 pattern with 99.79% 	Forward time: 	 3.14 sec
2023-04-01 07:41:55,431 			Loss:    2.282e-04    			Backward time: 	 1.44 sec 
2023-04-01 07:41:55,549 			Learning rate: weights:   1.000e-06    
2023-04-01 07:41:55,549 			Last test performance: 98.95%
2023-04-01 07:41:55,549 ----------------
2023-04-01 07:41:59,582   94  =>  46   		Training 486 pattern with 99.79% 	Forward time: 	 2.74 sec
2023-04-01 07:41:59,582 			Loss:    1.927e-04    			Backward time: 	 1.28 sec 
2023-04-01 07:41:59,732 			Learning rate: weights:   1.000e-06    
2023-04-01 07:41:59,732 			Last test performance: 98.95%
2023-04-01 07:41:59,733 ----------------
2023-04-01 07:42:01,643   94  =>  47   		Training 486 pattern with 99.79% 	Forward time: 	 1.61 sec
2023-04-01 07:42:01,644 			Loss:    2.395e-04    			Backward time: 	 0.29 sec 
2023-04-01 07:42:01,726 			Learning rate: weights:   1.000e-06    
2023-04-01 07:42:01,726 			Last test performance: 98.95%
2023-04-01 07:42:01,727 ----------------
2023-04-01 07:42:03,706   94  =>  48   		Training 486 pattern with 99.58% 	Forward time: 	 1.55 sec
2023-04-01 07:42:03,707 			Loss:    4.684e-04    			Backward time: 	 0.41 sec 
2023-04-01 07:42:03,901 			Learning rate: weights:   1.000e-06    
2023-04-01 07:42:03,902 			Last test performance: 98.95%
2023-04-01 07:42:03,903 ----------------
2023-04-01 07:42:07,282   94  =>  49   		Training 486 pattern with 99.79% 	Forward time: 	 2.49 sec
2023-04-01 07:42:07,282 			Loss:    2.318e-04    			Backward time: 	 0.87 sec 
2023-04-01 07:42:07,413 			Learning rate: weights:   1.000e-06    
2023-04-01 07:42:07,413 			Last test performance: 98.95%
2023-04-01 07:42:07,413 ----------------
2023-04-01 07:42:10,092   94  =>  50   		Training 486 pattern with 99.58% 	Forward time: 	 1.87 sec
2023-04-01 07:42:10,092 			Loss:    4.496e-04    			Backward time: 	 0.79 sec 
2023-04-01 07:42:10,244 			Learning rate: weights:   1.000e-06    
2023-04-01 07:42:10,255 			Last test performance: 98.95%
2023-04-01 07:42:10,255 ----------------
2023-04-01 07:42:11,653   94  =>  51   		Training 486 pattern with 99.38% 	Forward time: 	 1.12 sec
2023-04-01 07:42:11,653 			Loss:    4.359e-04    			Backward time: 	 0.27 sec 
2023-04-01 07:42:11,860 			Learning rate: weights:   1.000e-06    
2023-04-01 07:42:11,861 			Last test performance: 98.95%
2023-04-01 07:42:11,862 ----------------
2023-04-01 07:42:14,172   94  =>  52   		Training 486 pattern with 99.58% 	Forward time: 	 2.02 sec
2023-04-01 07:42:14,173 			Loss:    3.898e-04    			Backward time: 	 0.26 sec 
2023-04-01 07:42:14,306 			Learning rate: weights:   1.000e-06    
2023-04-01 07:42:14,308 			Last test performance: 98.95%
2023-04-01 07:42:14,308 ----------------
2023-04-01 07:42:16,158   94  =>  53   		Training 486 pattern with 99.79% 	Forward time: 	 1.48 sec
2023-04-01 07:42:16,159 			Loss:    3.880e-04    			Backward time: 	 0.35 sec 
2023-04-01 07:42:16,450 			Learning rate: weights:   1.000e-06    
2023-04-01 07:42:16,451 			Last test performance: 98.95%
2023-04-01 07:42:16,451 ----------------
2023-04-01 07:42:18,655   94  =>  54   		Training 486 pattern with 99.79% 	Forward time: 	 1.78 sec
2023-04-01 07:42:18,655 			Loss:    3.694e-04    			Backward time: 	 0.40 sec 
2023-04-01 07:42:18,754 			Learning rate: weights:   1.000e-06    
2023-04-01 07:42:18,754 			Last test performance: 98.95%
2023-04-01 07:42:18,754 ----------------
2023-04-01 07:42:22,204   94  =>  55   		Training 486 pattern with 99.79% 	Forward time: 	 2.52 sec
2023-04-01 07:42:22,204 			Loss:    2.089e-04    			Backward time: 	 0.91 sec 
2023-04-01 07:42:22,355 			Learning rate: weights:   1.000e-06    
2023-04-01 07:42:22,355 			Last test performance: 98.95%
2023-04-01 07:42:22,355 ----------------
2023-04-01 07:42:24,434   94  =>  56   		Training 486 pattern with 99.58% 	Forward time: 	 1.56 sec
2023-04-01 07:42:24,435 			Loss:    3.583e-04    			Backward time: 	 0.50 sec 
2023-04-01 07:42:24,585 			Learning rate: weights:   1.000e-06    
2023-04-01 07:42:24,586 			Last test performance: 98.95%
2023-04-01 07:42:24,586 ----------------
2023-04-01 07:42:25,939   94  =>  57   		Training 486 pattern with 99.58% 	Forward time: 	 1.14 sec
2023-04-01 07:42:25,940 			Loss:    2.054e-04    			Backward time: 	 0.20 sec 
2023-04-01 07:42:26,089 			Learning rate: weights:   1.000e-06    
2023-04-01 07:42:26,089 			Last test performance: 98.95%
2023-04-01 07:42:26,090 ----------------
2023-04-01 07:42:28,406   94  =>  58   		Training 486 pattern with 99.58% 	Forward time: 	 1.57 sec
2023-04-01 07:42:28,406 			Loss:    7.758e-04    			Backward time: 	 0.73 sec 
2023-04-01 07:42:28,499 			Learning rate: weights:   1.000e-06    
2023-04-01 07:42:28,500 			Last test performance: 98.95%
2023-04-01 07:42:28,500 ----------------
2023-04-01 07:42:32,027   94  =>  59   		Training 486 pattern with 99.58% 	Forward time: 	 2.12 sec
2023-04-01 07:42:32,027 			Loss:    5.356e-04    			Backward time: 	 1.39 sec 
2023-04-01 07:42:32,204 			Learning rate: weights:   1.000e-06    
2023-04-01 07:42:32,204 			Last test performance: 98.95%
2023-04-01 07:42:32,204 ----------------
2023-04-01 07:42:33,990   94  =>  60   		Training 486 pattern with 99.58% 	Forward time: 	 1.30 sec
2023-04-01 07:42:33,991 			Loss:    5.175e-04    			Backward time: 	 0.47 sec 
2023-04-01 07:42:34,198 			Learning rate: weights:   1.000e-06    
2023-04-01 07:42:34,198 			Last test performance: 98.95%
2023-04-01 07:42:34,198 ----------------
2023-04-01 07:42:38,985   94  =>  61   		Training 486 pattern with 100.00% 	Forward time: 	 3.27 sec
2023-04-01 07:42:38,985 			Loss:    1.427e-04    			Backward time: 	 1.51 sec 
2023-04-01 07:42:39,201 			Learning rate: weights:   1.000e-06    
2023-04-01 07:42:39,201 			Last test performance: 98.95%
2023-04-01 07:42:39,201 ----------------
2023-04-01 07:42:40,775   94  =>  62   		Training 486 pattern with 99.79% 	Forward time: 	 1.24 sec
2023-04-01 07:42:40,775 			Loss:    1.727e-04    			Backward time: 	 0.32 sec 
2023-04-01 07:42:40,872 			Learning rate: weights:   1.000e-06    
2023-04-01 07:42:40,872 			Last test performance: 98.95%
2023-04-01 07:42:40,873 ----------------
2023-04-01 07:42:42,860   94  =>  63   		Training 486 pattern with 99.58% 	Forward time: 	 1.69 sec
2023-04-01 07:42:42,861 			Loss:    3.846e-04    			Backward time: 	 0.28 sec 
2023-04-01 07:42:43,039 			Learning rate: weights:   1.000e-06    
2023-04-01 07:42:43,039 			Last test performance: 98.95%
2023-04-01 07:42:43,039 ----------------
2023-04-01 07:42:47,700   94  =>  64   		Training 486 pattern with 99.79% 	Forward time: 	 3.39 sec
2023-04-01 07:42:47,700 			Loss:    2.702e-04    			Backward time: 	 1.25 sec 
2023-04-01 07:42:47,855 			Learning rate: weights:   1.000e-06    
2023-04-01 07:42:47,855 			Last test performance: 98.95%
2023-04-01 07:42:47,855 ----------------
2023-04-01 07:42:52,530   94  =>  65   		Training 486 pattern with 99.79% 	Forward time: 	 3.13 sec
2023-04-01 07:42:52,531 			Loss:    4.279e-04    			Backward time: 	 1.53 sec 
2023-04-01 07:42:52,631 			Learning rate: weights:   1.000e-06    
2023-04-01 07:42:52,631 			Last test performance: 98.95%
2023-04-01 07:42:52,631 ----------------
2023-04-01 07:42:53,644   94  =>  66   		Training 486 pattern with 99.79% 	Forward time: 	 0.86 sec
2023-04-01 07:42:53,645 			Loss:    1.767e-04    			Backward time: 	 0.14 sec 
2023-04-01 07:42:53,858 			Learning rate: weights:   1.000e-06    
2023-04-01 07:42:53,858 			Last test performance: 98.95%
2023-04-01 07:42:53,859 ----------------
2023-04-01 07:42:55,863   94  =>  67   		Training 486 pattern with 99.79% 	Forward time: 	 1.55 sec
2023-04-01 07:42:55,863 			Loss:    6.480e-04    			Backward time: 	 0.44 sec 
2023-04-01 07:42:55,973 			Learning rate: weights:   1.000e-06    
2023-04-01 07:42:55,974 			Last test performance: 98.95%
2023-04-01 07:42:55,974 ----------------
2023-04-01 07:42:57,784   94  =>  68   		Training 486 pattern with 99.79% 	Forward time: 	 1.35 sec
2023-04-01 07:42:57,784 			Loss:    3.526e-04    			Backward time: 	 0.45 sec 
2023-04-01 07:42:57,925 			Learning rate: weights:   1.000e-06    
2023-04-01 07:42:57,926 			Last test performance: 98.95%
2023-04-01 07:42:57,927 ----------------
2023-04-01 07:43:00,527   94  =>  69   		Training 486 pattern with 99.58% 	Forward time: 	 1.88 sec
2023-04-01 07:43:00,528 			Loss:    4.273e-04    			Backward time: 	 0.70 sec 
2023-04-01 07:43:00,741 			Learning rate: weights:   1.000e-06    
2023-04-01 07:43:00,742 			Last test performance: 98.95%
2023-04-01 07:43:00,743 ----------------
2023-04-01 07:43:04,149   94  =>  70   		Training 486 pattern with 100.00% 	Forward time: 	 2.68 sec
2023-04-01 07:43:04,149 			Loss:    2.919e-04    			Backward time: 	 0.71 sec 
2023-04-01 07:43:04,244 			Learning rate: weights:   1.000e-06    
2023-04-01 07:43:04,245 			Last test performance: 98.95%
2023-04-01 07:43:04,245 ----------------
2023-04-01 07:43:07,176   94  =>  71   		Training 486 pattern with 99.79% 	Forward time: 	 2.17 sec
2023-04-01 07:43:07,176 			Loss:    3.578e-04    			Backward time: 	 0.75 sec 
2023-04-01 07:43:07,273 			Learning rate: weights:   1.000e-06    
2023-04-01 07:43:07,274 			Last test performance: 98.95%
2023-04-01 07:43:07,274 ----------------
2023-04-01 07:43:08,836   94  =>  72   		Training 486 pattern with 100.00% 	Forward time: 	 1.27 sec
2023-04-01 07:43:08,836 			Loss:    1.170e-04    			Backward time: 	 0.27 sec 
2023-04-01 07:43:09,007 			Learning rate: weights:   1.000e-06    
2023-04-01 07:43:09,008 			Last test performance: 98.95%
2023-04-01 07:43:09,008 ----------------
2023-04-01 07:43:13,154   94  =>  73   		Training 486 pattern with 99.58% 	Forward time: 	 3.00 sec
2023-04-01 07:43:13,154 			Loss:    2.790e-04    			Backward time: 	 1.13 sec 
2023-04-01 07:43:13,298 			Learning rate: weights:   1.000e-06    
2023-04-01 07:43:13,298 			Last test performance: 98.95%
2023-04-01 07:43:13,298 ----------------
2023-04-01 07:43:15,092   94  =>  74   		Training 486 pattern with 99.79% 	Forward time: 	 1.49 sec
2023-04-01 07:43:15,092 			Loss:    6.431e-04    			Backward time: 	 0.29 sec 
2023-04-01 07:43:15,263 			Learning rate: weights:   1.000e-06    
2023-04-01 07:43:15,263 			Last test performance: 98.95%
2023-04-01 07:43:15,263 ----------------
2023-04-01 07:43:17,872   94  =>  75   		Training 486 pattern with 99.58% 	Forward time: 	 2.05 sec
2023-04-01 07:43:17,873 			Loss:    6.385e-04    			Backward time: 	 0.55 sec 
2023-04-01 07:43:18,054 			Learning rate: weights:   1.000e-06    
2023-04-01 07:43:18,054 			Last test performance: 98.95%
2023-04-01 07:43:18,055 ----------------
2023-04-01 07:43:19,673   94  =>  76   		Training 486 pattern with 99.58% 	Forward time: 	 1.25 sec
2023-04-01 07:43:19,674 			Loss:    4.993e-04    			Backward time: 	 0.35 sec 
2023-04-01 07:43:19,906 			Learning rate: weights:   1.000e-06    
2023-04-01 07:43:19,906 			Last test performance: 98.95%
2023-04-01 07:43:19,906 ----------------
2023-04-01 07:43:21,291   94  =>  77   		Training 486 pattern with 99.38% 	Forward time: 	 1.12 sec
2023-04-01 07:43:21,291 			Loss:    5.827e-04    			Backward time: 	 0.25 sec 
2023-04-01 07:43:21,408 			Learning rate: weights:   1.000e-06    
2023-04-01 07:43:21,409 			Last test performance: 98.95%
2023-04-01 07:43:21,409 ----------------
2023-04-01 07:43:22,417   94  =>  78   		Training 486 pattern with 99.38% 	Forward time: 	 0.93 sec
2023-04-01 07:43:22,417 			Loss:    7.141e-04    			Backward time: 	 0.06 sec 
2023-04-01 07:43:22,559 			Learning rate: weights:   1.000e-06    
2023-04-01 07:43:22,559 			Last test performance: 98.95%
2023-04-01 07:43:22,560 ----------------
2023-04-01 07:43:25,571   94  =>  79   		Training 486 pattern with 100.00% 	Forward time: 	 2.08 sec
2023-04-01 07:43:25,572 			Loss:    2.509e-04    			Backward time: 	 0.92 sec 
2023-04-01 07:43:25,659 			Learning rate: weights:   1.000e-06    
2023-04-01 07:43:25,659 			Last test performance: 98.95%
2023-04-01 07:43:25,660 ----------------
2023-04-01 07:43:27,789   94  =>  80   		Training 486 pattern with 99.79% 	Forward time: 	 1.37 sec
2023-04-01 07:43:27,789 			Loss:    4.678e-04    			Backward time: 	 0.75 sec 
2023-04-01 07:43:27,943 			Learning rate: weights:   1.000e-06    
2023-04-01 07:43:27,943 			Last test performance: 98.95%
2023-04-01 07:43:27,944 ----------------
2023-04-01 07:43:29,519   94  =>  81   		Training 486 pattern with 99.58% 	Forward time: 	 1.29 sec
2023-04-01 07:43:29,520 			Loss:    4.865e-04    			Backward time: 	 0.27 sec 
2023-04-01 07:43:29,724 			Learning rate: weights:   1.000e-06    
2023-04-01 07:43:29,725 			Last test performance: 98.95%
2023-04-01 07:43:29,725 ----------------
2023-04-01 07:43:31,437   94  =>  82   		Training 486 pattern with 99.79% 	Forward time: 	 1.27 sec
2023-04-01 07:43:31,438 			Loss:    3.237e-04    			Backward time: 	 0.43 sec 
2023-04-01 07:43:31,591 			Learning rate: weights:   1.000e-06    
2023-04-01 07:43:31,593 			Last test performance: 98.95%
2023-04-01 07:43:31,593 ----------------
2023-04-01 07:43:32,665   94  =>  83   		Training 486 pattern with 99.58% 	Forward time: 	 0.99 sec
2023-04-01 07:43:32,666 			Loss:    1.472e-03    			Backward time: 	 0.06 sec 
2023-04-01 07:43:32,776 			Learning rate: weights:   1.000e-06    
2023-04-01 07:43:32,776 			Last test performance: 98.95%
2023-04-01 07:43:32,777 ----------------
2023-04-01 07:43:34,837   94  =>  84   		Training 486 pattern with 100.00% 	Forward time: 	 1.72 sec
2023-04-01 07:43:34,838 			Loss:    2.562e-04    			Backward time: 	 0.32 sec 
2023-04-01 07:43:34,965 			Learning rate: weights:   1.000e-06    
2023-04-01 07:43:34,965 			Last test performance: 98.95%
2023-04-01 07:43:34,966 ----------------
2023-04-01 07:43:36,597   94  =>  85   		Training 486 pattern with 99.58% 	Forward time: 	 1.20 sec
2023-04-01 07:43:36,597 			Loss:    4.618e-04    			Backward time: 	 0.41 sec 
2023-04-01 07:43:36,761 			Learning rate: weights:   1.000e-06    
2023-04-01 07:43:36,761 			Last test performance: 98.95%
2023-04-01 07:43:36,761 ----------------
2023-04-01 07:43:38,589   94  =>  86   		Training 486 pattern with 99.58% 	Forward time: 	 1.43 sec
2023-04-01 07:43:38,589 			Loss:    6.131e-04    			Backward time: 	 0.39 sec 
2023-04-01 07:43:38,743 			Learning rate: weights:   1.000e-06    
2023-04-01 07:43:38,744 			Last test performance: 98.95%
2023-04-01 07:43:38,744 ----------------
2023-04-01 07:43:40,405   94  =>  87   		Training 486 pattern with 99.79% 	Forward time: 	 1.45 sec
2023-04-01 07:43:40,405 			Loss:    1.988e-04    			Backward time: 	 0.19 sec 
2023-04-01 07:43:40,627 			Learning rate: weights:   1.000e-06    
2023-04-01 07:43:40,628 			Last test performance: 98.95%
2023-04-01 07:43:40,628 ----------------
2023-04-01 07:43:42,194   94  =>  88   		Training 486 pattern with 99.79% 	Forward time: 	 1.31 sec
2023-04-01 07:43:42,194 			Loss:    4.129e-04    			Backward time: 	 0.24 sec 
2023-04-01 07:43:42,280 			Learning rate: weights:   1.000e-06    
2023-04-01 07:43:42,280 			Last test performance: 98.95%
2023-04-01 07:43:42,280 ----------------
2023-04-01 07:43:43,500   94  =>  89   		Training 486 pattern with 99.79% 	Forward time: 	 1.08 sec
2023-04-01 07:43:43,500 			Loss:    2.812e-04    			Backward time: 	 0.13 sec 
2023-04-01 07:43:43,669 			Learning rate: weights:   1.000e-06    
2023-04-01 07:43:43,670 			Last test performance: 98.95%
2023-04-01 07:43:43,671 ----------------
2023-04-01 07:43:45,809   94  =>  90   		Training 486 pattern with 100.00% 	Forward time: 	 1.63 sec
2023-04-01 07:43:45,809 			Loss:    1.416e-04    			Backward time: 	 0.50 sec 
2023-04-01 07:43:45,978 			Learning rate: weights:   1.000e-06    
2023-04-01 07:43:45,978 			Last test performance: 98.95%
2023-04-01 07:43:45,978 ----------------
2023-04-01 07:43:47,424   94  =>  91   		Training 486 pattern with 99.38% 	Forward time: 	 1.08 sec
2023-04-01 07:43:47,424 			Loss:    4.447e-04    			Backward time: 	 0.35 sec 
2023-04-01 07:43:47,597 			Learning rate: weights:   1.000e-06    
2023-04-01 07:43:47,597 			Last test performance: 98.95%
2023-04-01 07:43:47,597 ----------------
2023-04-01 07:43:49,257   94  =>  92   		Training 486 pattern with 99.79% 	Forward time: 	 1.22 sec
2023-04-01 07:43:49,257 			Loss:    3.029e-04    			Backward time: 	 0.43 sec 
2023-04-01 07:43:49,462 			Learning rate: weights:   1.000e-06    
2023-04-01 07:43:49,462 			Last test performance: 98.95%
2023-04-01 07:43:49,463 ----------------
2023-04-01 07:43:51,473   94  =>  93   		Training 486 pattern with 99.79% 	Forward time: 	 1.63 sec
2023-04-01 07:43:51,473 			Loss:    4.375e-04    			Backward time: 	 0.37 sec 
2023-04-01 07:43:51,688 			Learning rate: weights:   1.000e-06    
2023-04-01 07:43:51,688 			Last test performance: 98.95%
2023-04-01 07:43:51,688 ----------------
2023-04-01 07:43:54,778   94  =>  94   		Training 486 pattern with 99.58% 	Forward time: 	 2.10 sec
2023-04-01 07:43:54,778 			Loss:    4.838e-04    			Backward time: 	 0.97 sec 
2023-04-01 07:43:54,928 			Learning rate: weights:   1.000e-06    
2023-04-01 07:43:54,929 			Last test performance: 98.95%
2023-04-01 07:43:54,933 ----------------
2023-04-01 07:43:55,875   94  =>  95   		Training 486 pattern with 99.17% 	Forward time: 	 0.87 sec
2023-04-01 07:43:55,875 			Loss:    7.694e-04    			Backward time: 	 0.06 sec 
2023-04-01 07:43:55,981 			Learning rate: weights:   1.000e-06    
2023-04-01 07:43:55,981 			Last test performance: 98.95%
2023-04-01 07:43:55,982 ----------------
2023-04-01 07:43:57,987   94  =>  96   		Training 486 pattern with 99.79% 	Forward time: 	 1.45 sec
2023-04-01 07:43:57,988 			Loss:    3.220e-04    			Backward time: 	 0.54 sec 
2023-04-01 07:43:58,133 			Learning rate: weights:   1.000e-06    
2023-04-01 07:43:58,133 			Last test performance: 98.95%
2023-04-01 07:43:58,133 ----------------
2023-04-01 07:43:59,772   94  =>  97   		Training 486 pattern with 99.58% 	Forward time: 	 1.34 sec
2023-04-01 07:43:59,772 			Loss:    4.936e-04    			Backward time: 	 0.28 sec 
2023-04-01 07:44:00,086 			Learning rate: weights:   1.000e-06    
2023-04-01 07:44:00,086 			Last test performance: 98.95%
2023-04-01 07:44:00,086 ----------------
2023-04-01 07:44:03,244   94  =>  98   		Training 486 pattern with 99.38% 	Forward time: 	 2.32 sec
2023-04-01 07:44:03,244 			Loss:    5.738e-04    			Backward time: 	 0.82 sec 
2023-04-01 07:44:03,368 			Learning rate: weights:   1.000e-06    
2023-04-01 07:44:03,368 			Last test performance: 98.95%
2023-04-01 07:44:03,369 ----------------
2023-04-01 07:44:04,456   94  =>  99   		Training 486 pattern with 100.00% 	Forward time: 	 0.89 sec
2023-04-01 07:44:04,457 			Loss:    9.187e-05    			Backward time: 	 0.19 sec 
2023-04-01 07:44:04,600 			Learning rate: weights:   1.000e-06    
2023-04-01 07:44:04,600 			Last test performance: 98.95%
2023-04-01 07:44:04,601 ----------------
2023-04-01 07:44:07,911   94  => 100   		Training 486 pattern with 99.17% 	Forward time: 	 2.38 sec
2023-04-01 07:44:07,911 			Loss:    6.667e-04    			Backward time: 	 0.91 sec 
2023-04-01 07:44:08,036 			Learning rate: weights:   1.000e-06    
2023-04-01 07:44:08,036 			Last test performance: 98.95%
2023-04-01 07:44:08,037 ----------------
2023-04-01 07:44:09,477   94  => 101   		Training 486 pattern with 99.58% 	Forward time: 	 1.23 sec
2023-04-01 07:44:09,477 			Loss:    4.725e-04    			Backward time: 	 0.20 sec 
2023-04-01 07:44:09,708 			Learning rate: weights:   1.000e-06    
2023-04-01 07:44:09,708 			Last test performance: 98.95%
2023-04-01 07:44:09,709 ----------------
2023-04-01 07:44:12,745   94  => 102   		Training 486 pattern with 99.79% 	Forward time: 	 2.41 sec
2023-04-01 07:44:12,746 			Loss:    2.446e-04    			Backward time: 	 0.61 sec 
2023-04-01 07:44:12,915 			Learning rate: weights:   1.000e-06    
2023-04-01 07:44:12,916 			Last test performance: 98.95%
2023-04-01 07:44:12,916 ----------------
2023-04-01 07:44:14,883   94  => 103   		Training 486 pattern with 99.79% 	Forward time: 	 1.67 sec
2023-04-01 07:44:14,884 			Loss:    3.083e-04    			Backward time: 	 0.28 sec 
2023-04-01 07:44:15,068 			Learning rate: weights:   1.000e-06    
2023-04-01 07:44:15,068 			Last test performance: 98.95%
2023-04-01 07:44:15,068 ----------------
2023-04-01 07:44:18,580   94  => 104   		Training 486 pattern with 100.00% 	Forward time: 	 2.38 sec
2023-04-01 07:44:18,580 			Loss:    1.670e-04    			Backward time: 	 1.12 sec 
2023-04-01 07:44:18,707 			Learning rate: weights:   1.000e-06    
2023-04-01 07:44:18,708 			Last test performance: 98.95%
2023-04-01 07:44:18,708 ----------------
2023-04-01 07:44:19,766   94  => 105   		Training 486 pattern with 99.79% 	Forward time: 	 0.95 sec
2023-04-01 07:44:19,766 			Loss:    2.520e-04    			Backward time: 	 0.09 sec 
2023-04-01 07:44:19,989 			Learning rate: weights:   1.000e-06    
2023-04-01 07:44:19,990 			Last test performance: 98.95%
2023-04-01 07:44:19,990 ----------------
2023-04-01 07:44:20,974   94  => 106   		Training 486 pattern with 100.00% 	Forward time: 	 0.91 sec
2023-04-01 07:44:20,974 			Loss:    1.223e-04    			Backward time: 	 0.06 sec 
2023-04-01 07:44:21,213 			Learning rate: weights:   1.000e-06    
2023-04-01 07:44:21,214 			Last test performance: 98.95%
2023-04-01 07:44:21,214 ----------------
2023-04-01 07:44:24,718   94  => 107   		Training 486 pattern with 100.00% 	Forward time: 	 2.38 sec
2023-04-01 07:44:24,719 			Loss:    1.434e-04    			Backward time: 	 1.11 sec 
2023-04-01 07:44:24,873 			Learning rate: weights:   1.000e-06    
2023-04-01 07:44:24,873 			Last test performance: 98.95%
2023-04-01 07:44:24,873 ----------------
2023-04-01 07:44:27,079   94  => 108   		Training 486 pattern with 99.79% 	Forward time: 	 1.72 sec
2023-04-01 07:44:27,080 			Loss:    3.501e-04    			Backward time: 	 0.47 sec 
2023-04-01 07:44:27,203 			Learning rate: weights:   1.000e-06    
2023-04-01 07:44:27,203 			Last test performance: 98.95%
2023-04-01 07:44:27,204 ----------------
2023-04-01 07:44:28,582   94  => 109   		Training 486 pattern with 100.00% 	Forward time: 	 0.95 sec
2023-04-01 07:44:28,583 			Loss:    7.614e-05    			Backward time: 	 0.42 sec 
2023-04-01 07:44:28,726 			Learning rate: weights:   1.000e-06    
2023-04-01 07:44:28,726 			Last test performance: 98.95%
2023-04-01 07:44:28,726 ----------------
2023-04-01 07:44:33,177   94  => 110   		Training 486 pattern with 99.79% 	Forward time: 	 3.13 sec
2023-04-01 07:44:33,177 			Loss:    3.361e-04    			Backward time: 	 1.31 sec 
2023-04-01 07:44:33,360 			Learning rate: weights:   1.000e-06    
2023-04-01 07:44:33,360 			Last test performance: 98.95%
2023-04-01 07:44:33,360 ----------------
2023-04-01 07:44:34,937   94  => 111   		Training 486 pattern with 99.58% 	Forward time: 	 1.26 sec
2023-04-01 07:44:34,937 			Loss:    3.163e-04    			Backward time: 	 0.30 sec 
2023-04-01 07:44:35,064 			Learning rate: weights:   1.000e-06    
2023-04-01 07:44:35,065 			Last test performance: 98.95%
2023-04-01 07:44:35,065 ----------------
2023-04-01 07:44:36,725   94  => 112   		Training 486 pattern with 99.79% 	Forward time: 	 1.31 sec
2023-04-01 07:44:36,726 			Loss:    4.957e-04    			Backward time: 	 0.34 sec 
2023-04-01 07:44:36,876 			Learning rate: weights:   1.000e-06    
2023-04-01 07:44:36,876 			Last test performance: 98.95%
2023-04-01 07:44:36,876 ----------------
2023-04-01 07:44:39,827   94  => 113   		Training 486 pattern with 99.17% 	Forward time: 	 2.14 sec
2023-04-01 07:44:39,827 			Loss:    7.646e-04    			Backward time: 	 0.79 sec 
2023-04-01 07:44:40,095 			Learning rate: weights:   1.000e-06    
2023-04-01 07:44:40,096 			Last test performance: 98.95%
2023-04-01 07:44:40,096 ----------------
2023-04-01 07:44:42,871   94  => 114   		Training 486 pattern with 99.79% 	Forward time: 	 2.09 sec
2023-04-01 07:44:42,871 			Loss:    2.569e-04    			Backward time: 	 0.66 sec 
2023-04-01 07:44:42,995 			Learning rate: weights:   1.000e-06    
2023-04-01 07:44:42,995 			Last test performance: 98.95%
2023-04-01 07:44:42,995 ----------------
2023-04-01 07:44:45,184   94  => 115   		Training 486 pattern with 99.79% 	Forward time: 	 1.51 sec
2023-04-01 07:44:45,184 			Loss:    3.579e-04    			Backward time: 	 0.66 sec 
2023-04-01 07:44:45,335 			Learning rate: weights:   1.000e-06    
2023-04-01 07:44:45,335 			Last test performance: 98.95%
2023-04-01 07:44:45,335 ----------------
2023-04-01 07:44:47,837   94  => 116   		Training 486 pattern with 100.00% 	Forward time: 	 1.66 sec
2023-04-01 07:44:47,838 			Loss:    1.626e-04    			Backward time: 	 0.83 sec 
2023-04-01 07:44:47,965 			Learning rate: weights:   1.000e-06    
2023-04-01 07:44:47,966 			Last test performance: 98.95%
2023-04-01 07:44:47,967 ----------------
2023-04-01 07:44:50,146   94  => 117   		Training 486 pattern with 99.38% 	Forward time: 	 1.64 sec
2023-04-01 07:44:50,147 			Loss:    4.708e-04    			Backward time: 	 0.53 sec 
2023-04-01 07:44:50,339 			Learning rate: weights:   1.000e-06    
2023-04-01 07:44:50,340 			Last test performance: 98.95%
2023-04-01 07:44:50,341 ----------------
2023-04-01 07:44:52,428   94  => 118   		Training 486 pattern with 99.58% 	Forward time: 	 1.65 sec
2023-04-01 07:44:52,429 			Loss:    3.116e-04    			Backward time: 	 0.43 sec 
2023-04-01 07:44:52,644 			Learning rate: weights:   1.000e-06    
2023-04-01 07:44:52,644 			Last test performance: 98.95%
2023-04-01 07:44:52,644 ----------------
2023-04-01 07:44:54,037   94  => 119   		Training 486 pattern with 99.17% 	Forward time: 	 1.12 sec
2023-04-01 07:44:54,038 			Loss:    1.160e-03    			Backward time: 	 0.25 sec 
2023-04-01 07:44:54,225 			Learning rate: weights:   1.000e-06    
2023-04-01 07:44:54,227 			Last test performance: 98.95%
2023-04-01 07:44:54,227 ----------------
2023-04-01 07:44:55,518   94  => 120   		Training 486 pattern with 99.38% 	Forward time: 	 1.16 sec
2023-04-01 07:44:55,518 			Loss:    1.206e-03    			Backward time: 	 0.12 sec 
2023-04-01 07:44:55,649 			Learning rate: weights:   1.000e-06    
2023-04-01 07:44:55,650 			Last test performance: 98.95%
2023-04-01 07:44:55,650 ----------------
2023-04-01 07:44:57,447   94  => 121   		Training 486 pattern with 99.58% 	Forward time: 	 1.42 sec
2023-04-01 07:44:57,448 			Loss:    3.743e-04    			Backward time: 	 0.36 sec 
2023-04-01 07:44:57,693 			Learning rate: weights:   1.000e-06    
2023-04-01 07:44:57,693 			Last test performance: 98.95%
2023-04-01 07:44:57,693 ----------------
2023-04-01 07:44:58,712   94  => 122   		Training 486 pattern with 98.96% 	Forward time: 	 0.91 sec
2023-04-01 07:44:58,712 			Loss:    7.658e-04    			Backward time: 	 0.09 sec 
2023-04-01 07:44:58,799 			Learning rate: weights:   1.000e-06    
2023-04-01 07:44:58,799 			Last test performance: 98.95%
2023-04-01 07:44:58,800 ----------------
2023-04-01 07:45:01,046   94  => 123   		Training 486 pattern with 99.58% 	Forward time: 	 1.65 sec
2023-04-01 07:45:01,046 			Loss:    3.823e-04    			Backward time: 	 0.57 sec 
2023-04-01 07:45:01,244 			Learning rate: weights:   1.000e-06    
2023-04-01 07:45:01,244 			Last test performance: 98.95%
2023-04-01 07:45:01,244 ----------------
2023-04-01 07:45:05,199   94  => 124   		Training 486 pattern with 99.79% 	Forward time: 	 2.76 sec
2023-04-01 07:45:05,200 			Loss:    2.635e-04    			Backward time: 	 1.18 sec 
2023-04-01 07:45:05,490 
2023-04-01 07:45:05,490 Testing:
2023-04-01 07:45:05,753 		24 of 10000 with 95.83% 	 Time used:  0.26 sec
2023-04-01 07:45:05,923 		48 of 10000 with 97.92% 	 Time used:  0.17 sec
2023-04-01 07:45:06,116 		72 of 10000 with 98.61% 	 Time used:  0.19 sec
2023-04-01 07:45:06,291 		96 of 10000 with 97.92% 	 Time used:  0.17 sec
2023-04-01 07:45:06,441 		120 of 10000 with 98.33% 	 Time used:  0.15 sec
2023-04-01 07:45:06,638 		144 of 10000 with 97.92% 	 Time used:  0.20 sec
2023-04-01 07:45:06,795 		168 of 10000 with 97.62% 	 Time used:  0.16 sec
2023-04-01 07:45:07,084 		192 of 10000 with 97.92% 	 Time used:  0.29 sec
2023-04-01 07:45:07,210 		216 of 10000 with 98.15% 	 Time used:  0.12 sec
2023-04-01 07:45:07,355 		240 of 10000 with 98.33% 	 Time used:  0.14 sec
2023-04-01 07:45:07,555 		264 of 10000 with 98.48% 	 Time used:  0.20 sec
2023-04-01 07:45:07,735 		288 of 10000 with 98.61% 	 Time used:  0.18 sec
2023-04-01 07:45:07,918 		312 of 10000 with 98.72% 	 Time used:  0.18 sec
2023-04-01 07:45:08,080 		336 of 10000 with 98.81% 	 Time used:  0.16 sec
2023-04-01 07:45:08,286 		360 of 10000 with 98.89% 	 Time used:  0.20 sec
2023-04-01 07:45:08,455 		384 of 10000 with 98.96% 	 Time used:  0.17 sec
2023-04-01 07:45:08,647 		408 of 10000 with 99.02% 	 Time used:  0.19 sec
2023-04-01 07:45:08,815 		432 of 10000 with 99.07% 	 Time used:  0.17 sec
2023-04-01 07:45:08,950 		456 of 10000 with 98.68% 	 Time used:  0.13 sec
2023-04-01 07:45:09,116 		480 of 10000 with 98.54% 	 Time used:  0.16 sec
2023-04-01 07:45:09,394 		504 of 10000 with 98.61% 	 Time used:  0.27 sec
2023-04-01 07:45:09,632 		528 of 10000 with 98.67% 	 Time used:  0.24 sec
2023-04-01 07:45:09,785 		552 of 10000 with 98.73% 	 Time used:  0.15 sec
2023-04-01 07:45:09,917 		576 of 10000 with 98.78% 	 Time used:  0.13 sec
2023-04-01 07:45:10,096 		600 of 10000 with 98.83% 	 Time used:  0.18 sec
2023-04-01 07:45:10,267 		624 of 10000 with 98.88% 	 Time used:  0.17 sec
2023-04-01 07:45:10,431 		648 of 10000 with 98.92% 	 Time used:  0.16 sec
2023-04-01 07:45:10,617 		672 of 10000 with 98.96% 	 Time used:  0.18 sec
2023-04-01 07:45:10,674 		696 of 10000 with 98.99% 	 Time used:  0.06 sec
2023-04-01 07:45:10,708 		720 of 10000 with 99.03% 	 Time used:  0.03 sec
2023-04-01 07:45:10,743 		744 of 10000 with 99.06% 	 Time used:  0.03 sec
2023-04-01 07:45:10,777 		768 of 10000 with 99.09% 	 Time used:  0.03 sec
2023-04-01 07:45:10,812 		792 of 10000 with 99.12% 	 Time used:  0.03 sec
2023-04-01 07:45:10,846 		816 of 10000 with 99.02% 	 Time used:  0.03 sec
2023-04-01 07:45:10,881 		840 of 10000 with 99.05% 	 Time used:  0.03 sec
2023-04-01 07:45:10,916 		864 of 10000 with 99.07% 	 Time used:  0.03 sec
2023-04-01 07:45:10,950 		888 of 10000 with 99.10% 	 Time used:  0.03 sec
2023-04-01 07:45:10,985 		912 of 10000 with 98.90% 	 Time used:  0.03 sec
2023-04-01 07:45:11,019 		936 of 10000 with 98.93% 	 Time used:  0.03 sec
2023-04-01 07:45:11,054 		960 of 10000 with 98.96% 	 Time used:  0.03 sec
2023-04-01 07:45:11,088 		984 of 10000 with 98.98% 	 Time used:  0.03 sec
2023-04-01 07:45:11,122 		1008 of 10000 with 98.91% 	 Time used:  0.03 sec
2023-04-01 07:45:11,157 		1032 of 10000 with 98.93% 	 Time used:  0.03 sec
2023-04-01 07:45:11,191 		1056 of 10000 with 98.96% 	 Time used:  0.03 sec
2023-04-01 07:45:11,225 		1080 of 10000 with 98.89% 	 Time used:  0.03 sec
2023-04-01 07:45:11,260 		1104 of 10000 with 98.91% 	 Time used:  0.03 sec
2023-04-01 07:45:11,294 		1128 of 10000 with 98.94% 	 Time used:  0.03 sec
2023-04-01 07:45:11,328 		1152 of 10000 with 98.96% 	 Time used:  0.03 sec
2023-04-01 07:45:11,583 		1176 of 10000 with 98.98% 	 Time used:  0.25 sec
2023-04-01 07:45:11,789 		1200 of 10000 with 99.00% 	 Time used:  0.21 sec
2023-04-01 07:45:12,008 		1224 of 10000 with 99.02% 	 Time used:  0.22 sec
2023-04-01 07:45:12,220 		1248 of 10000 with 99.04% 	 Time used:  0.21 sec
2023-04-01 07:45:12,405 		1272 of 10000 with 99.06% 	 Time used:  0.18 sec
2023-04-01 07:45:12,606 		1296 of 10000 with 99.07% 	 Time used:  0.20 sec
2023-04-01 07:45:12,794 		1320 of 10000 with 99.02% 	 Time used:  0.19 sec
2023-04-01 07:45:13,009 		1344 of 10000 with 99.03% 	 Time used:  0.21 sec
2023-04-01 07:45:13,182 		1368 of 10000 with 99.05% 	 Time used:  0.17 sec
2023-04-01 07:45:13,365 		1392 of 10000 with 99.07% 	 Time used:  0.18 sec
2023-04-01 07:45:13,523 		1416 of 10000 with 99.08% 	 Time used:  0.16 sec
2023-04-01 07:45:13,722 		1440 of 10000 with 99.10% 	 Time used:  0.20 sec
2023-04-01 07:45:13,878 		1464 of 10000 with 99.11% 	 Time used:  0.15 sec
2023-04-01 07:45:14,085 		1488 of 10000 with 99.06% 	 Time used:  0.21 sec
2023-04-01 07:45:14,282 		1512 of 10000 with 99.01% 	 Time used:  0.20 sec
2023-04-01 07:45:14,459 		1536 of 10000 with 98.96% 	 Time used:  0.18 sec
2023-04-01 07:45:14,627 		1560 of 10000 with 98.97% 	 Time used:  0.17 sec
2023-04-01 07:45:14,784 		1584 of 10000 with 98.86% 	 Time used:  0.16 sec
2023-04-01 07:45:15,014 		1608 of 10000 with 98.88% 	 Time used:  0.23 sec
2023-04-01 07:45:15,039 		1632 of 10000 with 98.84% 	 Time used:  0.02 sec
2023-04-01 07:45:15,225 		1656 of 10000 with 98.85% 	 Time used:  0.19 sec
2023-04-01 07:45:15,408 		1680 of 10000 with 98.87% 	 Time used:  0.18 sec
2023-04-01 07:45:15,658 		1704 of 10000 with 98.88% 	 Time used:  0.25 sec
2023-04-01 07:45:15,833 		1728 of 10000 with 98.84% 	 Time used:  0.17 sec
2023-04-01 07:45:16,042 		1752 of 10000 with 98.86% 	 Time used:  0.21 sec
2023-04-01 07:45:16,254 		1776 of 10000 with 98.87% 	 Time used:  0.21 sec
2023-04-01 07:45:16,460 		1800 of 10000 with 98.89% 	 Time used:  0.21 sec
2023-04-01 07:45:16,664 		1824 of 10000 with 98.90% 	 Time used:  0.20 sec
2023-04-01 07:45:16,846 		1848 of 10000 with 98.92% 	 Time used:  0.18 sec
2023-04-01 07:45:17,036 		1872 of 10000 with 98.88% 	 Time used:  0.19 sec
2023-04-01 07:45:17,244 		1896 of 10000 with 98.89% 	 Time used:  0.21 sec
2023-04-01 07:45:17,445 		1920 of 10000 with 98.91% 	 Time used:  0.20 sec
2023-04-01 07:45:17,672 		1944 of 10000 with 98.92% 	 Time used:  0.23 sec
2023-04-01 07:45:17,845 		1968 of 10000 with 98.88% 	 Time used:  0.17 sec
2023-04-01 07:45:18,026 		1992 of 10000 with 98.90% 	 Time used:  0.18 sec
2023-04-01 07:45:18,200 		2016 of 10000 with 98.91% 	 Time used:  0.17 sec
2023-04-01 07:45:18,436 		2040 of 10000 with 98.92% 	 Time used:  0.23 sec
2023-04-01 07:45:18,567 		2064 of 10000 with 98.93% 	 Time used:  0.13 sec
2023-04-01 07:45:18,723 		2088 of 10000 with 98.95% 	 Time used:  0.15 sec
2023-04-01 07:45:18,947 		2112 of 10000 with 98.96% 	 Time used:  0.22 sec
2023-04-01 07:45:19,121 		2136 of 10000 with 98.97% 	 Time used:  0.17 sec
2023-04-01 07:45:19,336 		2160 of 10000 with 98.98% 	 Time used:  0.21 sec
2023-04-01 07:45:19,539 		2184 of 10000 with 98.99% 	 Time used:  0.20 sec
2023-04-01 07:45:19,769 		2208 of 10000 with 99.00% 	 Time used:  0.23 sec
2023-04-01 07:45:19,914 		2232 of 10000 with 99.01% 	 Time used:  0.14 sec
2023-04-01 07:45:20,102 		2256 of 10000 with 99.02% 	 Time used:  0.19 sec
2023-04-01 07:45:20,320 		2280 of 10000 with 99.04% 	 Time used:  0.22 sec
2023-04-01 07:45:20,575 		2304 of 10000 with 99.05% 	 Time used:  0.25 sec
2023-04-01 07:45:20,776 		2328 of 10000 with 99.05% 	 Time used:  0.20 sec
2023-04-01 07:45:20,961 		2352 of 10000 with 99.06% 	 Time used:  0.18 sec
2023-04-01 07:45:21,146 		2376 of 10000 with 99.07% 	 Time used:  0.18 sec
2023-04-01 07:45:21,329 		2400 of 10000 with 99.08% 	 Time used:  0.18 sec
2023-04-01 07:45:21,505 		2424 of 10000 with 99.09% 	 Time used:  0.17 sec
2023-04-01 07:45:21,643 		2448 of 10000 with 99.10% 	 Time used:  0.14 sec
2023-04-01 07:45:21,818 		2472 of 10000 with 99.11% 	 Time used:  0.17 sec
2023-04-01 07:45:22,050 		2496 of 10000 with 99.12% 	 Time used:  0.23 sec
2023-04-01 07:45:22,286 		2520 of 10000 with 99.13% 	 Time used:  0.23 sec
2023-04-01 07:45:22,308 		2544 of 10000 with 99.14% 	 Time used:  0.02 sec
2023-04-01 07:45:22,347 		2568 of 10000 with 99.14% 	 Time used:  0.04 sec
2023-04-01 07:45:22,381 		2592 of 10000 with 99.15% 	 Time used:  0.03 sec
2023-04-01 07:45:22,414 		2616 of 10000 with 99.16% 	 Time used:  0.03 sec
2023-04-01 07:45:22,448 		2640 of 10000 with 99.17% 	 Time used:  0.03 sec
2023-04-01 07:45:22,511 		2664 of 10000 with 99.17% 	 Time used:  0.06 sec
2023-04-01 07:45:22,545 		2688 of 10000 with 99.18% 	 Time used:  0.03 sec
2023-04-01 07:45:22,579 		2712 of 10000 with 99.19% 	 Time used:  0.03 sec
2023-04-01 07:45:22,612 		2736 of 10000 with 99.20% 	 Time used:  0.03 sec
2023-04-01 07:45:22,646 		2760 of 10000 with 99.20% 	 Time used:  0.03 sec
2023-04-01 07:45:22,690 		2784 of 10000 with 99.21% 	 Time used:  0.04 sec
2023-04-01 07:45:22,724 		2808 of 10000 with 99.22% 	 Time used:  0.03 sec
2023-04-01 07:45:22,758 		2832 of 10000 with 99.22% 	 Time used:  0.03 sec
2023-04-01 07:45:22,791 		2856 of 10000 with 99.23% 	 Time used:  0.03 sec
2023-04-01 07:45:22,825 		2880 of 10000 with 99.24% 	 Time used:  0.03 sec
2023-04-01 07:45:22,885 		2904 of 10000 with 99.24% 	 Time used:  0.06 sec
2023-04-01 07:45:22,923 		2928 of 10000 with 99.25% 	 Time used:  0.04 sec
2023-04-01 07:45:22,961 		2952 of 10000 with 99.25% 	 Time used:  0.04 sec
2023-04-01 07:45:22,999 		2976 of 10000 with 99.26% 	 Time used:  0.04 sec
2023-04-01 07:45:23,033 		3000 of 10000 with 99.27% 	 Time used:  0.03 sec
2023-04-01 07:45:23,108 		3024 of 10000 with 99.27% 	 Time used:  0.07 sec
2023-04-01 07:45:23,142 		3048 of 10000 with 99.28% 	 Time used:  0.03 sec
2023-04-01 07:45:23,215 		3072 of 10000 with 99.28% 	 Time used:  0.07 sec
2023-04-01 07:45:23,249 		3096 of 10000 with 99.29% 	 Time used:  0.03 sec
2023-04-01 07:45:23,282 		3120 of 10000 with 99.29% 	 Time used:  0.03 sec
2023-04-01 07:45:23,316 		3144 of 10000 with 99.30% 	 Time used:  0.03 sec
2023-04-01 07:45:23,350 		3168 of 10000 with 99.31% 	 Time used:  0.03 sec
2023-04-01 07:45:23,383 		3192 of 10000 with 99.31% 	 Time used:  0.03 sec
2023-04-01 07:45:23,416 		3216 of 10000 with 99.32% 	 Time used:  0.03 sec
2023-04-01 07:45:23,450 		3240 of 10000 with 99.32% 	 Time used:  0.03 sec
2023-04-01 07:45:23,483 		3264 of 10000 with 99.33% 	 Time used:  0.03 sec
2023-04-01 07:45:23,517 		3288 of 10000 with 99.33% 	 Time used:  0.03 sec
2023-04-01 07:45:23,551 		3312 of 10000 with 99.34% 	 Time used:  0.03 sec
2023-04-01 07:45:23,585 		3336 of 10000 with 99.28% 	 Time used:  0.03 sec
2023-04-01 07:45:23,618 		3360 of 10000 with 99.29% 	 Time used:  0.03 sec
2023-04-01 07:45:23,652 		3384 of 10000 with 99.29% 	 Time used:  0.03 sec
2023-04-01 07:45:23,685 		3408 of 10000 with 99.30% 	 Time used:  0.03 sec
2023-04-01 07:45:23,718 		3432 of 10000 with 99.30% 	 Time used:  0.03 sec
2023-04-01 07:45:23,752 		3456 of 10000 with 99.28% 	 Time used:  0.03 sec
2023-04-01 07:45:23,785 		3480 of 10000 with 99.28% 	 Time used:  0.03 sec
2023-04-01 07:45:23,818 		3504 of 10000 with 99.29% 	 Time used:  0.03 sec
2023-04-01 07:45:23,852 		3528 of 10000 with 99.29% 	 Time used:  0.03 sec
2023-04-01 07:45:23,885 		3552 of 10000 with 99.27% 	 Time used:  0.03 sec
2023-04-01 07:45:23,919 		3576 of 10000 with 99.24% 	 Time used:  0.03 sec
2023-04-01 07:45:23,952 		3600 of 10000 with 99.22% 	 Time used:  0.03 sec
2023-04-01 07:45:23,986 		3624 of 10000 with 99.23% 	 Time used:  0.03 sec
2023-04-01 07:45:24,019 		3648 of 10000 with 99.21% 	 Time used:  0.03 sec
2023-04-01 07:45:24,052 		3672 of 10000 with 99.21% 	 Time used:  0.03 sec
2023-04-01 07:45:24,086 		3696 of 10000 with 99.22% 	 Time used:  0.03 sec
2023-04-01 07:45:24,176 		3720 of 10000 with 99.22% 	 Time used:  0.09 sec
2023-04-01 07:45:24,215 		3744 of 10000 with 99.23% 	 Time used:  0.04 sec
2023-04-01 07:45:24,248 		3768 of 10000 with 99.23% 	 Time used:  0.03 sec
2023-04-01 07:45:24,388 		3792 of 10000 with 99.24% 	 Time used:  0.14 sec
2023-04-01 07:45:24,566 		3816 of 10000 with 99.24% 	 Time used:  0.18 sec
2023-04-01 07:45:24,754 		3840 of 10000 with 99.24% 	 Time used:  0.19 sec
2023-04-01 07:45:24,915 		3864 of 10000 with 99.25% 	 Time used:  0.16 sec
2023-04-01 07:45:25,092 		3888 of 10000 with 99.25% 	 Time used:  0.17 sec
2023-04-01 07:45:25,250 		3912 of 10000 with 99.26% 	 Time used:  0.16 sec
2023-04-01 07:45:25,446 		3936 of 10000 with 99.26% 	 Time used:  0.19 sec
2023-04-01 07:45:25,617 		3960 of 10000 with 99.27% 	 Time used:  0.17 sec
2023-04-01 07:45:25,764 		3984 of 10000 with 99.27% 	 Time used:  0.15 sec
2023-04-01 07:45:25,926 		4008 of 10000 with 99.25% 	 Time used:  0.16 sec
2023-04-01 07:45:26,150 		4032 of 10000 with 99.26% 	 Time used:  0.22 sec
2023-04-01 07:45:26,375 		4056 of 10000 with 99.24% 	 Time used:  0.22 sec
2023-04-01 07:45:26,578 		4080 of 10000 with 99.24% 	 Time used:  0.20 sec
2023-04-01 07:45:26,745 		4104 of 10000 with 99.24% 	 Time used:  0.17 sec
2023-04-01 07:45:26,980 		4128 of 10000 with 99.25% 	 Time used:  0.23 sec
2023-04-01 07:45:27,150 		4152 of 10000 with 99.25% 	 Time used:  0.17 sec
2023-04-01 07:45:27,329 		4176 of 10000 with 99.26% 	 Time used:  0.17 sec
2023-04-01 07:45:27,498 		4200 of 10000 with 99.24% 	 Time used:  0.17 sec
2023-04-01 07:45:27,733 		4224 of 10000 with 99.24% 	 Time used:  0.23 sec
2023-04-01 07:45:27,962 		4248 of 10000 with 99.25% 	 Time used:  0.23 sec
2023-04-01 07:45:27,987 		4272 of 10000 with 99.25% 	 Time used:  0.03 sec
2023-04-01 07:45:28,021 		4296 of 10000 with 99.26% 	 Time used:  0.03 sec
2023-04-01 07:45:28,055 		4320 of 10000 with 99.26% 	 Time used:  0.03 sec
2023-04-01 07:45:28,088 		4344 of 10000 with 99.26% 	 Time used:  0.03 sec
2023-04-01 07:45:28,122 		4368 of 10000 with 99.24% 	 Time used:  0.03 sec
2023-04-01 07:45:28,156 		4392 of 10000 with 99.23% 	 Time used:  0.03 sec
2023-04-01 07:45:28,189 		4416 of 10000 with 99.23% 	 Time used:  0.03 sec
2023-04-01 07:45:28,223 		4440 of 10000 with 99.23% 	 Time used:  0.03 sec
2023-04-01 07:45:28,257 		4464 of 10000 with 99.24% 	 Time used:  0.03 sec
2023-04-01 07:45:28,291 		4488 of 10000 with 99.24% 	 Time used:  0.03 sec
2023-04-01 07:45:28,324 		4512 of 10000 with 99.22% 	 Time used:  0.03 sec
2023-04-01 07:45:28,358 		4536 of 10000 with 99.21% 	 Time used:  0.03 sec
2023-04-01 07:45:28,391 		4560 of 10000 with 99.21% 	 Time used:  0.03 sec
2023-04-01 07:45:28,425 		4584 of 10000 with 99.21% 	 Time used:  0.03 sec
2023-04-01 07:45:28,459 		4608 of 10000 with 99.22% 	 Time used:  0.03 sec
2023-04-01 07:45:28,493 		4632 of 10000 with 99.22% 	 Time used:  0.03 sec
2023-04-01 07:45:28,527 		4656 of 10000 with 99.23% 	 Time used:  0.03 sec
2023-04-01 07:45:28,561 		4680 of 10000 with 99.23% 	 Time used:  0.03 sec
2023-04-01 07:45:28,665 		4704 of 10000 with 99.23% 	 Time used:  0.10 sec
2023-04-01 07:45:28,699 		4728 of 10000 with 99.22% 	 Time used:  0.03 sec
2023-04-01 07:45:28,906 		4752 of 10000 with 99.22% 	 Time used:  0.21 sec
2023-04-01 07:45:29,103 		4776 of 10000 with 99.23% 	 Time used:  0.20 sec
2023-04-01 07:45:29,341 		4800 of 10000 with 99.23% 	 Time used:  0.24 sec
2023-04-01 07:45:29,526 		4824 of 10000 with 99.23% 	 Time used:  0.18 sec
2023-04-01 07:45:29,685 		4848 of 10000 with 99.22% 	 Time used:  0.16 sec
2023-04-01 07:45:29,867 		4872 of 10000 with 99.20% 	 Time used:  0.18 sec
2023-04-01 07:45:30,063 		4896 of 10000 with 99.20% 	 Time used:  0.20 sec
2023-04-01 07:45:30,230 		4920 of 10000 with 99.21% 	 Time used:  0.17 sec
2023-04-01 07:45:30,465 		4944 of 10000 with 99.21% 	 Time used:  0.23 sec
2023-04-01 07:45:30,607 		4968 of 10000 with 99.21% 	 Time used:  0.14 sec
2023-04-01 07:45:30,755 		4992 of 10000 with 99.22% 	 Time used:  0.15 sec
2023-04-01 07:45:30,925 		5016 of 10000 with 99.20% 	 Time used:  0.17 sec
2023-04-01 07:45:31,088 		5040 of 10000 with 99.21% 	 Time used:  0.16 sec
2023-04-01 07:45:31,298 		5064 of 10000 with 99.21% 	 Time used:  0.21 sec
2023-04-01 07:45:31,478 		5088 of 10000 with 99.21% 	 Time used:  0.18 sec
2023-04-01 07:45:31,657 		5112 of 10000 with 99.22% 	 Time used:  0.18 sec
2023-04-01 07:45:31,859 		5136 of 10000 with 99.20% 	 Time used:  0.20 sec
2023-04-01 07:45:32,039 		5160 of 10000 with 99.21% 	 Time used:  0.18 sec
2023-04-01 07:45:32,273 		5184 of 10000 with 99.21% 	 Time used:  0.23 sec
2023-04-01 07:45:32,506 		5208 of 10000 with 99.21% 	 Time used:  0.23 sec
2023-04-01 07:45:32,533 		5232 of 10000 with 99.22% 	 Time used:  0.03 sec
2023-04-01 07:45:32,566 		5256 of 10000 with 99.18% 	 Time used:  0.03 sec
2023-04-01 07:45:32,600 		5280 of 10000 with 99.19% 	 Time used:  0.03 sec
2023-04-01 07:45:32,634 		5304 of 10000 with 99.19% 	 Time used:  0.03 sec
2023-04-01 07:45:32,667 		5328 of 10000 with 99.16% 	 Time used:  0.03 sec
2023-04-01 07:45:32,701 		5352 of 10000 with 99.12% 	 Time used:  0.03 sec
2023-04-01 07:45:32,734 		5376 of 10000 with 99.13% 	 Time used:  0.03 sec
2023-04-01 07:45:32,894 		5400 of 10000 with 99.13% 	 Time used:  0.16 sec
2023-04-01 07:45:33,028 		5424 of 10000 with 99.13% 	 Time used:  0.13 sec
2023-04-01 07:45:33,166 		5448 of 10000 with 99.14% 	 Time used:  0.13 sec
2023-04-01 07:45:33,310 		5472 of 10000 with 99.14% 	 Time used:  0.14 sec
2023-04-01 07:45:33,460 		5496 of 10000 with 99.14% 	 Time used:  0.15 sec
2023-04-01 07:45:33,598 		5520 of 10000 with 99.13% 	 Time used:  0.14 sec
2023-04-01 07:45:33,752 		5544 of 10000 with 99.13% 	 Time used:  0.15 sec
2023-04-01 07:45:33,920 		5568 of 10000 with 99.14% 	 Time used:  0.17 sec
2023-04-01 07:45:34,088 		5592 of 10000 with 99.14% 	 Time used:  0.17 sec
2023-04-01 07:45:34,270 		5616 of 10000 with 99.15% 	 Time used:  0.18 sec
2023-04-01 07:45:34,442 		5640 of 10000 with 99.15% 	 Time used:  0.17 sec
2023-04-01 07:45:34,637 		5664 of 10000 with 99.15% 	 Time used:  0.19 sec
2023-04-01 07:45:34,847 		5688 of 10000 with 99.14% 	 Time used:  0.21 sec
2023-04-01 07:45:35,132 		5712 of 10000 with 99.14% 	 Time used:  0.28 sec
2023-04-01 07:45:35,305 		5736 of 10000 with 99.11% 	 Time used:  0.17 sec
2023-04-01 07:45:35,502 		5760 of 10000 with 99.11% 	 Time used:  0.20 sec
2023-04-01 07:45:35,676 		5784 of 10000 with 99.10% 	 Time used:  0.17 sec
2023-04-01 07:45:35,887 		5808 of 10000 with 99.10% 	 Time used:  0.21 sec
2023-04-01 07:45:36,076 		5832 of 10000 with 99.11% 	 Time used:  0.19 sec
2023-04-01 07:45:36,261 		5856 of 10000 with 99.11% 	 Time used:  0.18 sec
2023-04-01 07:45:36,449 		5880 of 10000 with 99.12% 	 Time used:  0.19 sec
2023-04-01 07:45:36,621 		5904 of 10000 with 99.12% 	 Time used:  0.17 sec
2023-04-01 07:45:36,755 		5928 of 10000 with 99.12% 	 Time used:  0.13 sec
2023-04-01 07:45:36,902 		5952 of 10000 with 99.13% 	 Time used:  0.15 sec
2023-04-01 07:45:37,093 		5976 of 10000 with 99.13% 	 Time used:  0.19 sec
2023-04-01 07:45:37,267 		6000 of 10000 with 99.13% 	 Time used:  0.17 sec
2023-04-01 07:45:37,461 		6024 of 10000 with 99.14% 	 Time used:  0.19 sec
2023-04-01 07:45:37,662 		6048 of 10000 with 99.12% 	 Time used:  0.20 sec
2023-04-01 07:45:37,893 		6072 of 10000 with 99.13% 	 Time used:  0.23 sec
2023-04-01 07:45:37,919 		6096 of 10000 with 99.11% 	 Time used:  0.03 sec
2023-04-01 07:45:37,957 		6120 of 10000 with 99.08% 	 Time used:  0.04 sec
2023-04-01 07:45:37,991 		6144 of 10000 with 99.09% 	 Time used:  0.03 sec
2023-04-01 07:45:38,024 		6168 of 10000 with 99.08% 	 Time used:  0.03 sec
2023-04-01 07:45:38,057 		6192 of 10000 with 99.06% 	 Time used:  0.03 sec
2023-04-01 07:45:38,254 		6216 of 10000 with 99.07% 	 Time used:  0.20 sec
2023-04-01 07:45:38,437 		6240 of 10000 with 99.07% 	 Time used:  0.18 sec
2023-04-01 07:45:38,676 		6264 of 10000 with 99.07% 	 Time used:  0.24 sec
2023-04-01 07:45:38,893 		6288 of 10000 with 99.08% 	 Time used:  0.22 sec
2023-04-01 07:45:39,056 		6312 of 10000 with 99.08% 	 Time used:  0.16 sec
2023-04-01 07:45:39,341 		6336 of 10000 with 99.08% 	 Time used:  0.28 sec
2023-04-01 07:45:39,482 		6360 of 10000 with 99.09% 	 Time used:  0.14 sec
2023-04-01 07:45:39,688 		6384 of 10000 with 99.09% 	 Time used:  0.20 sec
2023-04-01 07:45:39,869 		6408 of 10000 with 99.09% 	 Time used:  0.18 sec
2023-04-01 07:45:40,054 		6432 of 10000 with 99.10% 	 Time used:  0.18 sec
2023-04-01 07:45:40,213 		6456 of 10000 with 99.10% 	 Time used:  0.16 sec
2023-04-01 07:45:40,381 		6480 of 10000 with 99.10% 	 Time used:  0.17 sec
2023-04-01 07:45:40,529 		6504 of 10000 with 99.09% 	 Time used:  0.14 sec
2023-04-01 07:45:40,688 		6528 of 10000 with 99.08% 	 Time used:  0.16 sec
2023-04-01 07:45:40,921 		6552 of 10000 with 99.07% 	 Time used:  0.23 sec
2023-04-01 07:45:41,130 		6576 of 10000 with 99.07% 	 Time used:  0.21 sec
2023-04-01 07:45:41,309 		6600 of 10000 with 99.08% 	 Time used:  0.18 sec
2023-04-01 07:45:41,551 		6624 of 10000 with 99.08% 	 Time used:  0.24 sec
2023-04-01 07:45:41,758 		6648 of 10000 with 99.08% 	 Time used:  0.21 sec
2023-04-01 07:45:41,928 		6672 of 10000 with 99.09% 	 Time used:  0.17 sec
2023-04-01 07:45:42,095 		6696 of 10000 with 99.09% 	 Time used:  0.17 sec
2023-04-01 07:45:42,286 		6720 of 10000 with 99.09% 	 Time used:  0.19 sec
2023-04-01 07:45:42,521 		6744 of 10000 with 99.08% 	 Time used:  0.23 sec
2023-04-01 07:45:42,545 		6768 of 10000 with 99.08% 	 Time used:  0.02 sec
2023-04-01 07:45:42,578 		6792 of 10000 with 99.07% 	 Time used:  0.03 sec
2023-04-01 07:45:42,815 		6816 of 10000 with 99.06% 	 Time used:  0.24 sec
2023-04-01 07:45:42,985 		6840 of 10000 with 99.05% 	 Time used:  0.17 sec
2023-04-01 07:45:43,220 		6864 of 10000 with 99.05% 	 Time used:  0.23 sec
2023-04-01 07:45:43,402 		6888 of 10000 with 99.04% 	 Time used:  0.18 sec
2023-04-01 07:45:43,575 		6912 of 10000 with 99.05% 	 Time used:  0.17 sec
2023-04-01 07:45:43,749 		6936 of 10000 with 99.05% 	 Time used:  0.17 sec
2023-04-01 07:45:43,946 		6960 of 10000 with 99.05% 	 Time used:  0.20 sec
2023-04-01 07:45:44,135 		6984 of 10000 with 99.04% 	 Time used:  0.19 sec
2023-04-01 07:45:44,322 		7008 of 10000 with 99.04% 	 Time used:  0.19 sec
2023-04-01 07:45:44,485 		7032 of 10000 with 99.05% 	 Time used:  0.16 sec
2023-04-01 07:45:44,683 		7056 of 10000 with 99.05% 	 Time used:  0.20 sec
2023-04-01 07:45:44,837 		7080 of 10000 with 99.05% 	 Time used:  0.15 sec
2023-04-01 07:45:45,067 		7104 of 10000 with 99.06% 	 Time used:  0.23 sec
2023-04-01 07:45:45,308 		7128 of 10000 with 99.06% 	 Time used:  0.24 sec
2023-04-01 07:45:45,442 		7152 of 10000 with 99.06% 	 Time used:  0.13 sec
2023-04-01 07:45:45,602 		7176 of 10000 with 99.07% 	 Time used:  0.16 sec
2023-04-01 07:45:45,769 		7200 of 10000 with 99.07% 	 Time used:  0.17 sec
2023-04-01 07:45:45,961 		7224 of 10000 with 99.07% 	 Time used:  0.19 sec
2023-04-01 07:45:46,127 		7248 of 10000 with 99.06% 	 Time used:  0.17 sec
2023-04-01 07:45:46,312 		7272 of 10000 with 99.06% 	 Time used:  0.18 sec
2023-04-01 07:45:46,516 		7296 of 10000 with 99.07% 	 Time used:  0.20 sec
2023-04-01 07:45:46,695 		7320 of 10000 with 99.06% 	 Time used:  0.18 sec
2023-04-01 07:45:46,876 		7344 of 10000 with 99.05% 	 Time used:  0.18 sec
2023-04-01 07:45:47,100 		7368 of 10000 with 99.05% 	 Time used:  0.22 sec
2023-04-01 07:45:47,243 		7392 of 10000 with 99.04% 	 Time used:  0.14 sec
2023-04-01 07:45:47,445 		7416 of 10000 with 99.04% 	 Time used:  0.20 sec
2023-04-01 07:45:47,626 		7440 of 10000 with 99.05% 	 Time used:  0.18 sec
2023-04-01 07:45:47,791 		7464 of 10000 with 99.05% 	 Time used:  0.17 sec
2023-04-01 07:45:47,954 		7488 of 10000 with 99.05% 	 Time used:  0.16 sec
2023-04-01 07:45:48,138 		7512 of 10000 with 99.05% 	 Time used:  0.18 sec
2023-04-01 07:45:48,372 		7536 of 10000 with 99.06% 	 Time used:  0.23 sec
2023-04-01 07:45:48,539 		7560 of 10000 with 99.06% 	 Time used:  0.17 sec
2023-04-01 07:45:48,716 		7584 of 10000 with 99.06% 	 Time used:  0.18 sec
2023-04-01 07:45:48,888 		7608 of 10000 with 99.07% 	 Time used:  0.17 sec
2023-04-01 07:45:49,041 		7632 of 10000 with 99.07% 	 Time used:  0.15 sec
2023-04-01 07:45:49,241 		7656 of 10000 with 99.07% 	 Time used:  0.20 sec
2023-04-01 07:45:49,439 		7680 of 10000 with 99.08% 	 Time used:  0.20 sec
2023-04-01 07:45:49,631 		7704 of 10000 with 99.08% 	 Time used:  0.19 sec
2023-04-01 07:45:49,820 		7728 of 10000 with 99.08% 	 Time used:  0.19 sec
2023-04-01 07:45:50,005 		7752 of 10000 with 99.08% 	 Time used:  0.18 sec
2023-04-01 07:45:50,189 		7776 of 10000 with 99.09% 	 Time used:  0.18 sec
2023-04-01 07:45:50,375 		7800 of 10000 with 99.09% 	 Time used:  0.18 sec
2023-04-01 07:45:50,564 		7824 of 10000 with 99.09% 	 Time used:  0.19 sec
2023-04-01 07:45:50,726 		7848 of 10000 with 99.10% 	 Time used:  0.16 sec
2023-04-01 07:45:50,897 		7872 of 10000 with 99.10% 	 Time used:  0.17 sec
2023-04-01 07:45:51,118 		7896 of 10000 with 99.10% 	 Time used:  0.22 sec
2023-04-01 07:45:51,328 		7920 of 10000 with 99.10% 	 Time used:  0.21 sec
2023-04-01 07:45:51,508 		7944 of 10000 with 99.11% 	 Time used:  0.18 sec
2023-04-01 07:45:51,689 		7968 of 10000 with 99.11% 	 Time used:  0.18 sec
2023-04-01 07:45:51,870 		7992 of 10000 with 99.11% 	 Time used:  0.18 sec
2023-04-01 07:45:52,088 		8016 of 10000 with 99.09% 	 Time used:  0.22 sec
2023-04-01 07:45:52,266 		8040 of 10000 with 99.08% 	 Time used:  0.18 sec
2023-04-01 07:45:52,481 		8064 of 10000 with 99.08% 	 Time used:  0.21 sec
2023-04-01 07:45:52,698 		8088 of 10000 with 99.06% 	 Time used:  0.22 sec
2023-04-01 07:45:52,875 		8112 of 10000 with 99.06% 	 Time used:  0.18 sec
2023-04-01 07:45:53,053 		8136 of 10000 with 99.07% 	 Time used:  0.18 sec
2023-04-01 07:45:53,321 		8160 of 10000 with 99.07% 	 Time used:  0.27 sec
2023-04-01 07:45:53,554 		8184 of 10000 with 99.07% 	 Time used:  0.23 sec
2023-04-01 07:45:53,732 		8208 of 10000 with 99.07% 	 Time used:  0.18 sec
2023-04-01 07:45:53,964 		8232 of 10000 with 99.06% 	 Time used:  0.23 sec
2023-04-01 07:45:54,155 		8256 of 10000 with 99.07% 	 Time used:  0.19 sec
2023-04-01 07:45:54,340 		8280 of 10000 with 99.07% 	 Time used:  0.18 sec
2023-04-01 07:45:54,547 		8304 of 10000 with 99.07% 	 Time used:  0.21 sec
2023-04-01 07:45:54,712 		8328 of 10000 with 99.08% 	 Time used:  0.16 sec
2023-04-01 07:45:54,867 		8352 of 10000 with 99.07% 	 Time used:  0.15 sec
2023-04-01 07:45:55,064 		8376 of 10000 with 99.07% 	 Time used:  0.20 sec
2023-04-01 07:45:55,238 		8400 of 10000 with 99.07% 	 Time used:  0.17 sec
2023-04-01 07:45:55,406 		8424 of 10000 with 99.07% 	 Time used:  0.17 sec
2023-04-01 07:45:55,610 		8448 of 10000 with 99.08% 	 Time used:  0.20 sec
2023-04-01 07:45:55,771 		8472 of 10000 with 99.08% 	 Time used:  0.16 sec
2023-04-01 07:45:55,927 		8496 of 10000 with 99.07% 	 Time used:  0.15 sec
2023-04-01 07:45:56,139 		8520 of 10000 with 99.06% 	 Time used:  0.21 sec
2023-04-01 07:45:56,322 		8544 of 10000 with 99.06% 	 Time used:  0.18 sec
2023-04-01 07:45:56,475 		8568 of 10000 with 99.07% 	 Time used:  0.15 sec
2023-04-01 07:45:56,631 		8592 of 10000 with 99.07% 	 Time used:  0.16 sec
2023-04-01 07:45:56,820 		8616 of 10000 with 99.07% 	 Time used:  0.19 sec
2023-04-01 07:45:57,002 		8640 of 10000 with 99.06% 	 Time used:  0.18 sec
2023-04-01 07:45:57,184 		8664 of 10000 with 99.05% 	 Time used:  0.18 sec
2023-04-01 07:45:57,376 		8688 of 10000 with 99.06% 	 Time used:  0.19 sec
2023-04-01 07:45:57,558 		8712 of 10000 with 99.06% 	 Time used:  0.18 sec
2023-04-01 07:45:57,823 		8736 of 10000 with 99.06% 	 Time used:  0.26 sec
2023-04-01 07:45:58,008 		8760 of 10000 with 99.06% 	 Time used:  0.18 sec
2023-04-01 07:45:58,180 		8784 of 10000 with 99.06% 	 Time used:  0.17 sec
2023-04-01 07:45:58,357 		8808 of 10000 with 99.05% 	 Time used:  0.18 sec
2023-04-01 07:45:58,503 		8832 of 10000 with 99.03% 	 Time used:  0.14 sec
2023-04-01 07:45:58,791 		8856 of 10000 with 99.03% 	 Time used:  0.24 sec
2023-04-01 07:45:58,817 		8880 of 10000 with 99.03% 	 Time used:  0.02 sec
2023-04-01 07:45:58,914 		8904 of 10000 with 99.03% 	 Time used:  0.10 sec
2023-04-01 07:45:59,035 		8928 of 10000 with 99.04% 	 Time used:  0.12 sec
2023-04-01 07:45:59,172 		8952 of 10000 with 99.04% 	 Time used:  0.14 sec
2023-04-01 07:45:59,348 		8976 of 10000 with 99.04% 	 Time used:  0.18 sec
2023-04-01 07:45:59,486 		9000 of 10000 with 99.04% 	 Time used:  0.14 sec
2023-04-01 07:45:59,678 		9024 of 10000 with 99.05% 	 Time used:  0.19 sec
2023-04-01 07:45:59,923 		9048 of 10000 with 99.05% 	 Time used:  0.24 sec
2023-04-01 07:46:00,143 		9072 of 10000 with 99.04% 	 Time used:  0.22 sec
2023-04-01 07:46:00,372 		9096 of 10000 with 99.04% 	 Time used:  0.23 sec
2023-04-01 07:46:00,399 		9120 of 10000 with 99.04% 	 Time used:  0.03 sec
2023-04-01 07:46:00,433 		9144 of 10000 with 99.04% 	 Time used:  0.03 sec
2023-04-01 07:46:00,466 		9168 of 10000 with 99.04% 	 Time used:  0.03 sec
2023-04-01 07:46:00,499 		9192 of 10000 with 99.04% 	 Time used:  0.03 sec
2023-04-01 07:46:00,533 		9216 of 10000 with 99.03% 	 Time used:  0.03 sec
2023-04-01 07:46:00,702 		9240 of 10000 with 99.03% 	 Time used:  0.17 sec
2023-04-01 07:46:00,867 		9264 of 10000 with 99.03% 	 Time used:  0.16 sec
2023-04-01 07:46:01,071 		9288 of 10000 with 99.03% 	 Time used:  0.20 sec
2023-04-01 07:46:01,353 		9312 of 10000 with 99.03% 	 Time used:  0.28 sec
2023-04-01 07:46:01,381 		9336 of 10000 with 99.04% 	 Time used:  0.03 sec
2023-04-01 07:46:01,557 		9360 of 10000 with 99.04% 	 Time used:  0.17 sec
2023-04-01 07:46:01,793 		9384 of 10000 with 99.04% 	 Time used:  0.24 sec
2023-04-01 07:46:02,020 		9408 of 10000 with 99.04% 	 Time used:  0.23 sec
2023-04-01 07:46:02,268 		9432 of 10000 with 99.05% 	 Time used:  0.25 sec
2023-04-01 07:46:02,307 		9456 of 10000 with 99.04% 	 Time used:  0.04 sec
2023-04-01 07:46:02,345 		9480 of 10000 with 99.04% 	 Time used:  0.04 sec
2023-04-01 07:46:02,385 		9504 of 10000 with 99.04% 	 Time used:  0.04 sec
2023-04-01 07:46:02,539 		9528 of 10000 with 99.04% 	 Time used:  0.15 sec
2023-04-01 07:46:02,706 		9552 of 10000 with 99.05% 	 Time used:  0.17 sec
2023-04-01 07:46:02,902 		9576 of 10000 with 99.05% 	 Time used:  0.20 sec
2023-04-01 07:46:03,093 		9600 of 10000 with 99.05% 	 Time used:  0.19 sec
2023-04-01 07:46:03,282 		9624 of 10000 with 99.05% 	 Time used:  0.19 sec
2023-04-01 07:46:03,463 		9648 of 10000 with 99.04% 	 Time used:  0.18 sec
2023-04-01 07:46:03,649 		9672 of 10000 with 99.03% 	 Time used:  0.18 sec
2023-04-01 07:46:03,860 		9696 of 10000 with 99.03% 	 Time used:  0.21 sec
2023-04-01 07:46:04,047 		9720 of 10000 with 99.03% 	 Time used:  0.19 sec
2023-04-01 07:46:04,347 		9744 of 10000 with 99.04% 	 Time used:  0.30 sec
2023-04-01 07:46:04,567 		9768 of 10000 with 99.03% 	 Time used:  0.22 sec
2023-04-01 07:46:04,693 		9792 of 10000 with 99.03% 	 Time used:  0.13 sec
2023-04-01 07:46:04,939 		9816 of 10000 with 99.03% 	 Time used:  0.24 sec
2023-04-01 07:46:05,170 		9840 of 10000 with 99.03% 	 Time used:  0.23 sec
2023-04-01 07:46:05,320 		9864 of 10000 with 99.04% 	 Time used:  0.15 sec
2023-04-01 07:46:05,482 		9888 of 10000 with 99.03% 	 Time used:  0.16 sec
2023-04-01 07:46:05,666 		9912 of 10000 with 99.03% 	 Time used:  0.18 sec
2023-04-01 07:46:05,899 		9936 of 10000 with 99.03% 	 Time used:  0.23 sec
2023-04-01 07:46:05,926 		9960 of 10000 with 99.04% 	 Time used:  0.03 sec
2023-04-01 07:46:06,122 		9984 of 10000 with 99.04% 	 Time used:  0.19 sec
2023-04-01 07:46:06,325 		10000 of 10000 with 99.03% 	 Time used:  0.20 sec
2023-04-01 07:46:06,326 
2023-04-01 07:46:06,345 			Learning rate: weights:   1.000e-06    
2023-04-01 07:46:06,345 			Last test performance: 99.03%
2023-04-01 07:46:06,345 ----------------
2023-04-01 07:46:08,093   95  =>  0    		Training 486 pattern with 99.79% 	Forward time: 	 1.47 sec
2023-04-01 07:46:08,093 			Loss:    2.966e-04    			Backward time: 	 0.25 sec 
2023-04-01 07:46:08,305 			Learning rate: weights:   1.000e-06    
2023-04-01 07:46:08,305 			Last test performance: 99.03%
2023-04-01 07:46:08,305 ----------------
2023-04-01 07:46:09,799   95  =>  1    		Training 486 pattern with 99.38% 	Forward time: 	 1.25 sec
2023-04-01 07:46:09,799 			Loss:    5.140e-04    			Backward time: 	 0.22 sec 
2023-04-01 07:46:09,973 			Learning rate: weights:   1.000e-06    
2023-04-01 07:46:09,975 			Last test performance: 99.03%
2023-04-01 07:46:09,975 ----------------
2023-04-01 07:46:12,437   95  =>  2    		Training 486 pattern with 99.79% 	Forward time: 	 1.91 sec
2023-04-01 07:46:12,438 			Loss:    3.028e-04    			Backward time: 	 0.54 sec 
2023-04-01 07:46:12,641 			Learning rate: weights:   1.000e-06    
2023-04-01 07:46:12,642 			Last test performance: 99.03%
2023-04-01 07:46:12,642 ----------------
2023-04-01 07:46:15,993   95  =>  3    		Training 486 pattern with 100.00% 	Forward time: 	 2.34 sec
2023-04-01 07:46:15,993 			Loss:    2.067e-04    			Backward time: 	 0.98 sec 
2023-04-01 07:46:16,203 			Learning rate: weights:   1.000e-06    
2023-04-01 07:46:16,203 			Last test performance: 99.03%
2023-04-01 07:46:16,204 ----------------
2023-04-01 07:46:17,813   95  =>  4    		Training 486 pattern with 99.17% 	Forward time: 	 1.27 sec
2023-04-01 07:46:17,813 			Loss:    6.355e-04    			Backward time: 	 0.32 sec 
2023-04-01 07:46:17,898 			Learning rate: weights:   1.000e-06    
2023-04-01 07:46:17,899 			Last test performance: 99.03%
2023-04-01 07:46:17,899 ----------------
2023-04-01 07:46:18,797   95  =>  5    		Training 486 pattern with 100.00% 	Forward time: 	 0.83 sec
2023-04-01 07:46:18,798 			Loss:    3.275e-04    			Backward time: 	 0.06 sec 
2023-04-01 07:46:18,936 			Learning rate: weights:   1.000e-06    
2023-04-01 07:46:18,937 			Last test performance: 99.03%
2023-04-01 07:46:18,937 ----------------
2023-04-01 07:46:21,176   95  =>  6    		Training 486 pattern with 99.79% 	Forward time: 	 1.76 sec
2023-04-01 07:46:21,176 			Loss:    4.536e-04    			Backward time: 	 0.46 sec 
2023-04-01 07:46:21,350 			Learning rate: weights:   1.000e-06    
2023-04-01 07:46:21,350 			Last test performance: 99.03%
2023-04-01 07:46:21,350 ----------------
2023-04-01 07:46:22,934   95  =>  7    		Training 486 pattern with 100.00% 	Forward time: 	 1.29 sec
2023-04-01 07:46:22,935 			Loss:    1.309e-04    			Backward time: 	 0.28 sec 
2023-04-01 07:46:23,151 			Learning rate: weights:   1.000e-06    
2023-04-01 07:46:23,152 			Last test performance: 99.03%
2023-04-01 07:46:23,152 ----------------
2023-04-01 07:46:25,547   95  =>  8    		Training 486 pattern with 99.38% 	Forward time: 	 1.66 sec
2023-04-01 07:46:25,547 			Loss:    6.890e-04    			Backward time: 	 0.72 sec 
2023-04-01 07:46:25,645 			Learning rate: weights:   1.000e-06    
2023-04-01 07:46:25,645 			Last test performance: 99.03%
2023-04-01 07:46:25,645 ----------------
2023-04-01 07:46:29,358   95  =>  9    		Training 486 pattern with 99.79% 	Forward time: 	 2.41 sec
2023-04-01 07:46:29,359 			Loss:    4.566e-04    			Backward time: 	 1.29 sec 
2023-04-01 07:46:29,447 			Learning rate: weights:   1.000e-06    
2023-04-01 07:46:29,447 			Last test performance: 99.03%
2023-04-01 07:46:29,447 ----------------
2023-04-01 07:46:31,696   95  =>  10   		Training 486 pattern with 99.38% 	Forward time: 	 1.81 sec
2023-04-01 07:46:31,696 			Loss:    5.390e-04    			Backward time: 	 0.42 sec 
2023-04-01 07:46:31,931 			Learning rate: weights:   1.000e-06    
2023-04-01 07:46:31,932 			Last test performance: 99.03%
2023-04-01 07:46:31,932 ----------------
2023-04-01 07:46:33,573   95  =>  11   		Training 486 pattern with 99.38% 	Forward time: 	 1.30 sec
2023-04-01 07:46:33,573 			Loss:    6.276e-04    			Backward time: 	 0.32 sec 
2023-04-01 07:46:33,733 			Learning rate: weights:   1.000e-06    
2023-04-01 07:46:33,733 			Last test performance: 99.03%
2023-04-01 07:46:33,734 ----------------
2023-04-01 07:46:35,314   95  =>  12   		Training 486 pattern with 99.79% 	Forward time: 	 1.41 sec
2023-04-01 07:46:35,314 			Loss:    2.897e-04    			Backward time: 	 0.15 sec 
2023-04-01 07:46:35,457 			Learning rate: weights:   1.000e-06    
2023-04-01 07:46:35,457 			Last test performance: 99.03%
2023-04-01 07:46:35,457 ----------------
2023-04-01 07:46:38,389   95  =>  13   		Training 486 pattern with 99.38% 	Forward time: 	 2.18 sec
2023-04-01 07:46:38,390 			Loss:    6.345e-04    			Backward time: 	 0.74 sec 
2023-04-01 07:46:38,580 			Learning rate: weights:   1.000e-06    
2023-04-01 07:46:38,580 			Last test performance: 99.03%
2023-04-01 07:46:38,580 ----------------
2023-04-01 07:46:40,764   95  =>  14   		Training 486 pattern with 100.00% 	Forward time: 	 1.64 sec
2023-04-01 07:46:40,764 			Loss:    2.845e-04    			Backward time: 	 0.53 sec 
2023-04-01 07:46:40,871 			Learning rate: weights:   1.000e-06    
2023-04-01 07:46:40,872 			Last test performance: 99.03%
2023-04-01 07:46:40,872 ----------------
2023-04-01 07:46:41,938   95  =>  15   		Training 486 pattern with 99.79% 	Forward time: 	 0.99 sec
2023-04-01 07:46:41,938 			Loss:    2.349e-04    			Backward time: 	 0.06 sec 
2023-04-01 07:46:42,191 			Learning rate: weights:   1.000e-06    
2023-04-01 07:46:42,193 			Last test performance: 99.03%
2023-04-01 07:46:42,193 ----------------
2023-04-01 07:46:43,210   95  =>  16   		Training 486 pattern with 99.58% 	Forward time: 	 0.88 sec
2023-04-01 07:46:43,210 			Loss:    3.518e-04    			Backward time: 	 0.12 sec 
2023-04-01 07:46:43,367 			Learning rate: weights:   1.000e-06    
2023-04-01 07:46:43,368 			Last test performance: 99.03%
2023-04-01 07:46:43,368 ----------------
2023-04-01 07:46:45,359   95  =>  17   		Training 486 pattern with 99.79% 	Forward time: 	 1.54 sec
2023-04-01 07:46:45,360 			Loss:    2.331e-04    			Backward time: 	 0.43 sec 
2023-04-01 07:46:45,537 			Learning rate: weights:   1.000e-06    
2023-04-01 07:46:45,537 			Last test performance: 99.03%
2023-04-01 07:46:45,537 ----------------
2023-04-01 07:46:47,054   95  =>  18   		Training 486 pattern with 100.00% 	Forward time: 	 1.13 sec
2023-04-01 07:46:47,055 			Loss:    2.022e-04    			Backward time: 	 0.37 sec 
2023-04-01 07:46:47,254 			Learning rate: weights:   1.000e-06    
2023-04-01 07:46:47,254 			Last test performance: 99.03%
2023-04-01 07:46:47,255 ----------------
2023-04-01 07:46:51,004   95  =>  19   		Training 486 pattern with 99.79% 	Forward time: 	 2.51 sec
2023-04-01 07:46:51,004 			Loss:    3.517e-04    			Backward time: 	 1.23 sec 
2023-04-01 07:46:51,213 			Learning rate: weights:   1.000e-06    
2023-04-01 07:46:51,214 			Last test performance: 99.03%
2023-04-01 07:46:51,214 ----------------
2023-04-01 07:46:54,244   95  =>  20   		Training 486 pattern with 100.00% 	Forward time: 	 2.22 sec
2023-04-01 07:46:54,244 			Loss:    8.493e-05    			Backward time: 	 0.80 sec 
2023-04-01 07:46:54,461 			Learning rate: weights:   1.000e-06    
2023-04-01 07:46:54,461 			Last test performance: 99.03%
2023-04-01 07:46:54,461 ----------------
2023-04-01 07:46:55,697   95  =>  21   		Training 486 pattern with 99.58% 	Forward time: 	 1.07 sec
2023-04-01 07:46:55,698 			Loss:    7.628e-04    			Backward time: 	 0.15 sec 
2023-04-01 07:46:55,942 			Learning rate: weights:   1.000e-06    
2023-04-01 07:46:55,944 			Last test performance: 99.03%
2023-04-01 07:46:55,944 ----------------
2023-04-01 07:46:57,323   95  =>  22   		Training 486 pattern with 100.00% 	Forward time: 	 1.11 sec
2023-04-01 07:46:57,323 			Loss:    2.101e-04    			Backward time: 	 0.25 sec 
2023-04-01 07:46:57,480 			Learning rate: weights:   1.000e-06    
2023-04-01 07:46:57,482 			Last test performance: 99.03%
2023-04-01 07:46:57,482 ----------------
2023-04-01 07:46:58,563   95  =>  23   		Training 486 pattern with 100.00% 	Forward time: 	 0.94 sec
2023-04-01 07:46:58,563 			Loss:    9.245e-05    			Backward time: 	 0.13 sec 
2023-04-01 07:46:58,700 			Learning rate: weights:   1.000e-06    
2023-04-01 07:46:58,700 			Last test performance: 99.03%
2023-04-01 07:46:58,700 ----------------
2023-04-01 07:47:01,051   95  =>  24   		Training 486 pattern with 99.38% 	Forward time: 	 1.73 sec
2023-04-01 07:47:01,051 			Loss:    5.857e-04    			Backward time: 	 0.61 sec 
2023-04-01 07:47:01,137 			Learning rate: weights:   1.000e-06    
2023-04-01 07:47:01,137 			Last test performance: 99.03%
2023-04-01 07:47:01,138 ----------------
2023-04-01 07:47:05,105   95  =>  25   		Training 486 pattern with 99.79% 	Forward time: 	 3.01 sec
2023-04-01 07:47:05,105 			Loss:    2.752e-04    			Backward time: 	 0.93 sec 
2023-04-01 07:47:05,214 			Learning rate: weights:   1.000e-06    
2023-04-01 07:47:05,214 			Last test performance: 99.03%
2023-04-01 07:47:05,214 ----------------
2023-04-01 07:47:07,574   95  =>  26   		Training 486 pattern with 99.58% 	Forward time: 	 1.82 sec
2023-04-01 07:47:07,574 			Loss:    3.782e-04    			Backward time: 	 0.52 sec 
2023-04-01 07:47:07,819 			Learning rate: weights:   1.000e-06    
2023-04-01 07:47:07,819 			Last test performance: 99.03%
2023-04-01 07:47:07,819 ----------------
2023-04-01 07:47:10,089   95  =>  27   		Training 486 pattern with 99.38% 	Forward time: 	 1.58 sec
2023-04-01 07:47:10,090 			Loss:    5.393e-04    			Backward time: 	 0.67 sec 
2023-04-01 07:47:10,284 			Learning rate: weights:   1.000e-06    
2023-04-01 07:47:10,285 			Last test performance: 99.03%
2023-04-01 07:47:10,285 ----------------
2023-04-01 07:47:12,333   95  =>  28   		Training 486 pattern with 99.38% 	Forward time: 	 1.53 sec
2023-04-01 07:47:12,334 			Loss:    6.539e-04    			Backward time: 	 0.51 sec 
2023-04-01 07:47:12,460 			Learning rate: weights:   1.000e-06    
2023-04-01 07:47:12,460 			Last test performance: 99.03%
2023-04-01 07:47:12,460 ----------------
2023-04-01 07:47:14,602   95  =>  29   		Training 486 pattern with 99.58% 	Forward time: 	 1.85 sec
2023-04-01 07:47:14,603 			Loss:    3.723e-04    			Backward time: 	 0.28 sec 
2023-04-01 07:47:14,750 			Learning rate: weights:   1.000e-06    
2023-04-01 07:47:14,750 			Last test performance: 99.03%
2023-04-01 07:47:14,750 ----------------
2023-04-01 07:47:16,201   95  =>  30   		Training 486 pattern with 99.79% 	Forward time: 	 1.12 sec
2023-04-01 07:47:16,201 			Loss:    1.857e-04    			Backward time: 	 0.31 sec 
2023-04-01 07:47:16,466 			Learning rate: weights:   1.000e-06    
2023-04-01 07:47:16,466 			Last test performance: 99.03%
2023-04-01 07:47:16,466 ----------------
2023-04-01 07:47:17,923   95  =>  31   		Training 486 pattern with 99.17% 	Forward time: 	 1.11 sec
2023-04-01 07:47:17,923 			Loss:    6.982e-04    			Backward time: 	 0.33 sec 
2023-04-01 07:47:18,075 			Learning rate: weights:   1.000e-06    
2023-04-01 07:47:18,075 			Last test performance: 99.03%
2023-04-01 07:47:18,075 ----------------
2023-04-01 07:47:19,467   95  =>  32   		Training 486 pattern with 99.38% 	Forward time: 	 1.25 sec
2023-04-01 07:47:19,468 			Loss:    5.189e-04    			Backward time: 	 0.12 sec 
2023-04-01 07:47:19,657 			Learning rate: weights:   1.000e-06    
2023-04-01 07:47:19,658 			Last test performance: 99.03%
2023-04-01 07:47:19,658 ----------------
2023-04-01 07:47:23,147   95  =>  33   		Training 486 pattern with 99.79% 	Forward time: 	 2.53 sec
2023-04-01 07:47:23,147 			Loss:    4.993e-04    			Backward time: 	 0.94 sec 
2023-04-01 07:47:23,347 			Learning rate: weights:   1.000e-06    
2023-04-01 07:47:23,350 			Last test performance: 99.03%
2023-04-01 07:47:23,350 ----------------
2023-04-01 07:47:24,956   95  =>  34   		Training 486 pattern with 99.58% 	Forward time: 	 1.29 sec
2023-04-01 07:47:24,957 			Loss:    5.220e-04    			Backward time: 	 0.31 sec 
2023-04-01 07:47:25,155 			Learning rate: weights:   1.000e-06    
2023-04-01 07:47:25,156 			Last test performance: 99.03%
2023-04-01 07:47:25,156 ----------------
2023-04-01 07:47:27,573   95  =>  35   		Training 486 pattern with 100.00% 	Forward time: 	 1.78 sec
2023-04-01 07:47:27,573 			Loss:    2.369e-04    			Backward time: 	 0.62 sec 
2023-04-01 07:47:27,678 			Learning rate: weights:   1.000e-06    
2023-04-01 07:47:27,679 			Last test performance: 99.03%
2023-04-01 07:47:27,679 ----------------
2023-04-01 07:47:30,218   95  =>  36   		Training 486 pattern with 99.79% 	Forward time: 	 1.79 sec
2023-04-01 07:47:30,218 			Loss:    3.162e-04    			Backward time: 	 0.74 sec 
2023-04-01 07:47:30,424 			Learning rate: weights:   1.000e-06    
2023-04-01 07:47:30,424 			Last test performance: 99.03%
2023-04-01 07:47:30,424 ----------------
2023-04-01 07:47:31,650   95  =>  37   		Training 486 pattern with 99.58% 	Forward time: 	 1.01 sec
2023-04-01 07:47:31,651 			Loss:    5.972e-04    			Backward time: 	 0.20 sec 
2023-04-01 07:47:31,831 			Learning rate: weights:   1.000e-06    
2023-04-01 07:47:31,833 			Last test performance: 99.03%
2023-04-01 07:47:31,834 ----------------
2023-04-01 07:47:33,224   95  =>  38   		Training 486 pattern with 99.58% 	Forward time: 	 1.19 sec
2023-04-01 07:47:33,224 			Loss:    5.184e-04    			Backward time: 	 0.18 sec 
2023-04-01 07:47:33,399 			Learning rate: weights:   1.000e-06    
2023-04-01 07:47:33,399 			Last test performance: 99.03%
2023-04-01 07:47:33,400 ----------------
2023-04-01 07:47:34,673   95  =>  39   		Training 486 pattern with 99.79% 	Forward time: 	 1.08 sec
2023-04-01 07:47:34,673 			Loss:    2.626e-04    			Backward time: 	 0.18 sec 
2023-04-01 07:47:34,876 			Learning rate: weights:   1.000e-06    
2023-04-01 07:47:34,877 			Last test performance: 99.03%
2023-04-01 07:47:34,877 ----------------
2023-04-01 07:47:36,696   95  =>  40   		Training 486 pattern with 99.58% 	Forward time: 	 1.40 sec
2023-04-01 07:47:36,697 			Loss:    4.620e-04    			Backward time: 	 0.40 sec 
2023-04-01 07:47:36,812 			Learning rate: weights:   1.000e-06    
2023-04-01 07:47:36,813 			Last test performance: 99.03%
2023-04-01 07:47:36,813 ----------------
2023-04-01 07:47:38,281   95  =>  41   		Training 486 pattern with 100.00% 	Forward time: 	 1.12 sec
2023-04-01 07:47:38,281 			Loss:    1.734e-04    			Backward time: 	 0.33 sec 
2023-04-01 07:47:38,604 			Learning rate: weights:   1.000e-06    
2023-04-01 07:47:38,604 			Last test performance: 99.03%
2023-04-01 07:47:38,604 ----------------
2023-04-01 07:47:41,992   95  =>  42   		Training 486 pattern with 99.79% 	Forward time: 	 2.38 sec
2023-04-01 07:47:41,992 			Loss:    3.439e-04    			Backward time: 	 1.00 sec 
2023-04-01 07:47:42,203 			Learning rate: weights:   1.000e-06    
2023-04-01 07:47:42,203 			Last test performance: 99.03%
2023-04-01 07:47:42,203 ----------------
2023-04-01 07:47:44,561   95  =>  43   		Training 486 pattern with 100.00% 	Forward time: 	 1.82 sec
2023-04-01 07:47:44,561 			Loss:    5.629e-05    			Backward time: 	 0.52 sec 
2023-04-01 07:47:44,701 			Learning rate: weights:   1.000e-06    
2023-04-01 07:47:44,701 			Last test performance: 99.03%
2023-04-01 07:47:44,702 ----------------
2023-04-01 07:47:46,747   95  =>  44   		Training 486 pattern with 100.00% 	Forward time: 	 1.70 sec
2023-04-01 07:47:46,748 			Loss:    1.382e-04    			Backward time: 	 0.33 sec 
2023-04-01 07:47:46,894 			Learning rate: weights:   1.000e-06    
2023-04-01 07:47:46,894 			Last test performance: 99.03%
2023-04-01 07:47:46,894 ----------------
2023-04-01 07:47:49,408   95  =>  45   		Training 486 pattern with 99.38% 	Forward time: 	 1.81 sec
2023-04-01 07:47:49,409 			Loss:    5.685e-04    			Backward time: 	 0.69 sec 
2023-04-01 07:47:49,537 			Learning rate: weights:   1.000e-06    
2023-04-01 07:47:49,538 			Last test performance: 99.03%
2023-04-01 07:47:49,538 ----------------
2023-04-01 07:47:52,780   95  =>  46   		Training 486 pattern with 99.38% 	Forward time: 	 2.22 sec
2023-04-01 07:47:52,780 			Loss:    6.658e-04    			Backward time: 	 1.00 sec 
2023-04-01 07:47:52,969 			Learning rate: weights:   1.000e-06    
2023-04-01 07:47:52,970 			Last test performance: 99.03%
2023-04-01 07:47:52,970 ----------------
2023-04-01 07:47:54,525   95  =>  47   		Training 486 pattern with 99.79% 	Forward time: 	 1.30 sec
2023-04-01 07:47:54,525 			Loss:    2.536e-04    			Backward time: 	 0.24 sec 
2023-04-01 07:47:54,740 			Learning rate: weights:   1.000e-06    
2023-04-01 07:47:54,740 			Last test performance: 99.03%
2023-04-01 07:47:54,740 ----------------
2023-04-01 07:47:55,824   95  =>  48   		Training 486 pattern with 99.79% 	Forward time: 	 1.01 sec
2023-04-01 07:47:55,825 			Loss:    2.476e-04    			Backward time: 	 0.06 sec 
2023-04-01 07:47:56,067 			Learning rate: weights:   1.000e-06    
2023-04-01 07:47:56,068 			Last test performance: 99.03%
2023-04-01 07:47:56,068 ----------------
2023-04-01 07:47:58,835   95  =>  49   		Training 486 pattern with 99.79% 	Forward time: 	 2.15 sec
2023-04-01 07:47:58,835 			Loss:    4.527e-04    			Backward time: 	 0.60 sec 
2023-04-01 07:47:58,962 			Learning rate: weights:   1.000e-06    
2023-04-01 07:47:58,962 			Last test performance: 99.03%
2023-04-01 07:47:58,962 ----------------
2023-04-01 07:47:59,977   95  =>  50   		Training 486 pattern with 100.00% 	Forward time: 	 0.93 sec
2023-04-01 07:47:59,977 			Loss:    2.247e-04    			Backward time: 	 0.07 sec 
2023-04-01 07:48:00,103 			Learning rate: weights:   1.000e-06    
2023-04-01 07:48:00,103 			Last test performance: 99.03%
2023-04-01 07:48:00,103 ----------------
2023-04-01 07:48:01,111   95  =>  51   		Training 486 pattern with 100.00% 	Forward time: 	 0.93 sec
2023-04-01 07:48:01,112 			Loss:    7.356e-05    			Backward time: 	 0.06 sec 
2023-04-01 07:48:01,237 			Learning rate: weights:   1.000e-06    
2023-04-01 07:48:01,237 			Last test performance: 99.03%
2023-04-01 07:48:01,238 ----------------
2023-04-01 07:48:03,602   95  =>  52   		Training 486 pattern with 99.58% 	Forward time: 	 1.95 sec
2023-04-01 07:48:03,602 			Loss:    5.977e-04    			Backward time: 	 0.40 sec 
2023-04-01 07:48:03,719 			Learning rate: weights:   1.000e-06    
2023-04-01 07:48:03,719 			Last test performance: 99.03%
2023-04-01 07:48:03,720 ----------------
2023-04-01 07:48:06,511   95  =>  53   		Training 486 pattern with 99.58% 	Forward time: 	 1.91 sec
2023-04-01 07:48:06,551 			Loss:    3.224e-04    			Backward time: 	 0.87 sec 
2023-04-01 07:48:06,700 			Learning rate: weights:   1.000e-06    
2023-04-01 07:48:06,700 			Last test performance: 99.03%
2023-04-01 07:48:06,700 ----------------
2023-04-01 07:48:08,928   95  =>  54   		Training 486 pattern with 99.79% 	Forward time: 	 1.61 sec
2023-04-01 07:48:08,928 			Loss:    2.586e-04    			Backward time: 	 0.60 sec 
2023-04-01 07:48:09,083 			Learning rate: weights:   1.000e-06    
2023-04-01 07:48:09,083 			Last test performance: 99.03%
2023-04-01 07:48:09,083 ----------------
2023-04-01 07:48:11,124   95  =>  55   		Training 486 pattern with 98.75% 	Forward time: 	 1.60 sec
2023-04-01 07:48:11,124 			Loss:    8.462e-04    			Backward time: 	 0.43 sec 
2023-04-01 07:48:11,207 			Learning rate: weights:   1.000e-06    
2023-04-01 07:48:11,208 			Last test performance: 99.03%
2023-04-01 07:48:11,208 ----------------
2023-04-01 07:48:14,295   95  =>  56   		Training 486 pattern with 99.79% 	Forward time: 	 2.25 sec
2023-04-01 07:48:14,296 			Loss:    2.821e-04    			Backward time: 	 0.82 sec 
2023-04-01 07:48:14,506 			Learning rate: weights:   1.000e-06    
2023-04-01 07:48:14,506 			Last test performance: 99.03%
2023-04-01 07:48:14,506 ----------------
2023-04-01 07:48:16,372   95  =>  57   		Training 486 pattern with 99.79% 	Forward time: 	 1.43 sec
2023-04-01 07:48:16,372 			Loss:    4.170e-04    			Backward time: 	 0.42 sec 
2023-04-01 07:48:16,630 			Learning rate: weights:   1.000e-06    
2023-04-01 07:48:16,630 			Last test performance: 99.03%
2023-04-01 07:48:16,630 ----------------
2023-04-01 07:48:17,971   95  =>  58   		Training 486 pattern with 99.58% 	Forward time: 	 1.17 sec
2023-04-01 07:48:17,971 			Loss:    4.493e-04    			Backward time: 	 0.15 sec 
2023-04-01 07:48:18,094 			Learning rate: weights:   1.000e-06    
2023-04-01 07:48:18,094 			Last test performance: 99.03%
2023-04-01 07:48:18,095 ----------------
2023-04-01 07:48:21,802   95  =>  59   		Training 486 pattern with 99.58% 	Forward time: 	 2.66 sec
2023-04-01 07:48:21,802 			Loss:    7.039e-04    			Backward time: 	 1.04 sec 
2023-04-01 07:48:22,005 			Learning rate: weights:   1.000e-06    
2023-04-01 07:48:22,006 			Last test performance: 99.03%
2023-04-01 07:48:22,006 ----------------
2023-04-01 07:48:24,777   95  =>  60   		Training 486 pattern with 99.79% 	Forward time: 	 1.92 sec
2023-04-01 07:48:24,777 			Loss:    3.019e-04    			Backward time: 	 0.83 sec 
2023-04-01 07:48:24,953 			Learning rate: weights:   1.000e-06    
2023-04-01 07:48:24,953 			Last test performance: 99.03%
2023-04-01 07:48:24,953 ----------------
2023-04-01 07:48:26,347   95  =>  61   		Training 486 pattern with 99.38% 	Forward time: 	 1.24 sec
2023-04-01 07:48:26,347 			Loss:    5.922e-04    			Backward time: 	 0.14 sec 
2023-04-01 07:48:26,477 			Learning rate: weights:   1.000e-06    
2023-04-01 07:48:26,477 			Last test performance: 99.03%
2023-04-01 07:48:26,477 ----------------
2023-04-01 07:48:30,914   95  =>  62   		Training 486 pattern with 99.79% 	Forward time: 	 2.92 sec
2023-04-01 07:48:30,915 			Loss:    2.979e-04    			Backward time: 	 1.50 sec 
2023-04-01 07:48:31,022 			Learning rate: weights:   1.000e-06    
2023-04-01 07:48:31,022 			Last test performance: 99.03%
2023-04-01 07:48:31,022 ----------------
2023-04-01 07:48:33,108   95  =>  63   		Training 486 pattern with 100.00% 	Forward time: 	 1.49 sec
2023-04-01 07:48:33,108 			Loss:    1.429e-04    			Backward time: 	 0.58 sec 
2023-04-01 07:48:33,232 			Learning rate: weights:   1.000e-06    
2023-04-01 07:48:33,232 			Last test performance: 99.03%
2023-04-01 07:48:33,232 ----------------
2023-04-01 07:48:35,535   95  =>  64   		Training 486 pattern with 99.38% 	Forward time: 	 1.70 sec
2023-04-01 07:48:35,535 			Loss:    6.132e-04    			Backward time: 	 0.59 sec 
2023-04-01 07:48:35,685 			Learning rate: weights:   1.000e-06    
2023-04-01 07:48:35,704 			Last test performance: 99.03%
2023-04-01 07:48:35,704 ----------------
2023-04-01 07:48:38,827   95  =>  65   		Training 486 pattern with 99.38% 	Forward time: 	 2.37 sec
2023-04-01 07:48:38,827 			Loss:    5.011e-04    			Backward time: 	 0.76 sec 
2023-04-01 07:48:38,938 			Learning rate: weights:   1.000e-06    
2023-04-01 07:48:38,938 			Last test performance: 99.03%
2023-04-01 07:48:38,939 ----------------
2023-04-01 07:48:41,255   95  =>  66   		Training 486 pattern with 99.79% 	Forward time: 	 1.77 sec
2023-04-01 07:48:41,256 			Loss:    3.215e-04    			Backward time: 	 0.53 sec 
2023-04-01 07:48:41,468 			Learning rate: weights:   1.000e-06    
2023-04-01 07:48:41,469 			Last test performance: 99.03%
2023-04-01 07:48:41,469 ----------------
2023-04-01 07:48:44,283   95  =>  67   		Training 486 pattern with 99.58% 	Forward time: 	 2.01 sec
2023-04-01 07:48:44,284 			Loss:    5.739e-04    			Backward time: 	 0.79 sec 
2023-04-01 07:48:44,358 			Learning rate: weights:   1.000e-06    
2023-04-01 07:48:44,358 			Last test performance: 99.03%
2023-04-01 07:48:44,358 ----------------
2023-04-01 07:48:45,963   95  =>  68   		Training 486 pattern with 99.38% 	Forward time: 	 1.21 sec
2023-04-01 07:48:45,964 			Loss:    1.233e-03    			Backward time: 	 0.38 sec 
2023-04-01 07:48:46,186 			Learning rate: weights:   1.000e-06    
2023-04-01 07:48:46,187 			Last test performance: 99.03%
2023-04-01 07:48:46,187 ----------------
2023-04-01 07:48:47,313   95  =>  69   		Training 486 pattern with 99.79% 	Forward time: 	 1.05 sec
2023-04-01 07:48:47,313 			Loss:    2.413e-04    			Backward time: 	 0.07 sec 
2023-04-01 07:48:47,398 			Learning rate: weights:   1.000e-06    
2023-04-01 07:48:47,399 			Last test performance: 99.03%
2023-04-01 07:48:47,399 ----------------
2023-04-01 07:48:49,728   95  =>  70   		Training 486 pattern with 99.79% 	Forward time: 	 1.75 sec
2023-04-01 07:48:49,728 			Loss:    5.825e-04    			Backward time: 	 0.57 sec 
2023-04-01 07:48:49,854 			Learning rate: weights:   1.000e-06    
2023-04-01 07:48:49,855 			Last test performance: 99.03%
2023-04-01 07:48:49,855 ----------------
2023-04-01 07:48:50,855   95  =>  71   		Training 486 pattern with 99.58% 	Forward time: 	 0.90 sec
2023-04-01 07:48:50,855 			Loss:    3.311e-04    			Backward time: 	 0.08 sec 
2023-04-01 07:48:51,039 			Learning rate: weights:   1.000e-06    
2023-04-01 07:48:51,039 			Last test performance: 99.03%
2023-04-01 07:48:51,039 ----------------
2023-04-01 07:48:52,469   95  =>  72   		Training 486 pattern with 100.00% 	Forward time: 	 1.15 sec
2023-04-01 07:48:52,469 			Loss:    8.871e-05    			Backward time: 	 0.27 sec 
2023-04-01 07:48:52,646 			Learning rate: weights:   1.000e-06    
2023-04-01 07:48:52,646 			Last test performance: 99.03%
2023-04-01 07:48:52,646 ----------------
2023-04-01 07:48:55,016   95  =>  73   		Training 486 pattern with 99.79% 	Forward time: 	 1.67 sec
2023-04-01 07:48:55,016 			Loss:    7.246e-04    			Backward time: 	 0.68 sec 
2023-04-01 07:48:55,160 			Learning rate: weights:   1.000e-06    
2023-04-01 07:48:55,160 			Last test performance: 99.03%
2023-04-01 07:48:55,160 ----------------
2023-04-01 07:48:56,915   95  =>  74   		Training 486 pattern with 99.58% 	Forward time: 	 1.50 sec
2023-04-01 07:48:56,915 			Loss:    4.224e-04    			Backward time: 	 0.24 sec 
2023-04-01 07:48:57,032 			Learning rate: weights:   1.000e-06    
2023-04-01 07:48:57,032 			Last test performance: 99.03%
2023-04-01 07:48:57,033 ----------------
2023-04-01 07:48:59,995   95  =>  75   		Training 486 pattern with 99.79% 	Forward time: 	 2.40 sec
2023-04-01 07:48:59,995 			Loss:    2.713e-04    			Backward time: 	 0.54 sec 
2023-04-01 07:49:00,140 			Learning rate: weights:   1.000e-06    
2023-04-01 07:49:00,140 			Last test performance: 99.03%
2023-04-01 07:49:00,140 ----------------
2023-04-01 07:49:01,930   95  =>  76   		Training 486 pattern with 99.79% 	Forward time: 	 1.55 sec
2023-04-01 07:49:01,930 			Loss:    2.718e-04    			Backward time: 	 0.23 sec 
2023-04-01 07:49:02,119 			Learning rate: weights:   1.000e-06    
2023-04-01 07:49:02,119 			Last test performance: 99.03%
2023-04-01 07:49:02,119 ----------------
2023-04-01 07:49:03,797   95  =>  77   		Training 486 pattern with 99.38% 	Forward time: 	 1.48 sec
2023-04-01 07:49:03,798 			Loss:    8.963e-04    			Backward time: 	 0.18 sec 
2023-04-01 07:49:04,091 			Learning rate: weights:   1.000e-06    
2023-04-01 07:49:04,091 			Last test performance: 99.03%
2023-04-01 07:49:04,091 ----------------
2023-04-01 07:49:06,224   95  =>  78   		Training 486 pattern with 100.00% 	Forward time: 	 1.61 sec
2023-04-01 07:49:06,225 			Loss:    1.774e-04    			Backward time: 	 0.50 sec 
2023-04-01 07:49:06,334 			Learning rate: weights:   1.000e-06    
2023-04-01 07:49:06,334 			Last test performance: 99.03%
2023-04-01 07:49:06,334 ----------------
2023-04-01 07:49:08,417   95  =>  79   		Training 486 pattern with 99.79% 	Forward time: 	 1.64 sec
2023-04-01 07:49:08,417 			Loss:    4.385e-04    			Backward time: 	 0.43 sec 
2023-04-01 07:49:08,625 			Learning rate: weights:   1.000e-06    
2023-04-01 07:49:08,626 			Last test performance: 99.03%
2023-04-01 07:49:08,626 ----------------
2023-04-01 07:49:11,678   95  =>  80   		Training 486 pattern with 99.79% 	Forward time: 	 2.09 sec
2023-04-01 07:49:11,678 			Loss:    3.168e-04    			Backward time: 	 0.95 sec 
2023-04-01 07:49:11,765 			Learning rate: weights:   1.000e-06    
2023-04-01 07:49:11,765 			Last test performance: 99.03%
2023-04-01 07:49:11,765 ----------------
2023-04-01 07:49:13,073   95  =>  81   		Training 486 pattern with 99.79% 	Forward time: 	 1.08 sec
2023-04-01 07:49:13,073 			Loss:    3.948e-04    			Backward time: 	 0.22 sec 
2023-04-01 07:49:13,235 			Learning rate: weights:   1.000e-06    
2023-04-01 07:49:13,235 			Last test performance: 99.03%
2023-04-01 07:49:13,237 ----------------
2023-04-01 07:49:16,001   95  =>  82   		Training 486 pattern with 99.38% 	Forward time: 	 2.04 sec
2023-04-01 07:49:16,001 			Loss:    5.685e-04    			Backward time: 	 0.71 sec 
2023-04-01 07:49:16,227 			Learning rate: weights:   1.000e-06    
2023-04-01 07:49:16,227 			Last test performance: 99.03%
2023-04-01 07:49:16,227 ----------------
2023-04-01 07:49:18,552   95  =>  83   		Training 486 pattern with 99.58% 	Forward time: 	 1.69 sec
2023-04-01 07:49:18,552 			Loss:    4.508e-04    			Backward time: 	 0.62 sec 
2023-04-01 07:49:18,674 			Learning rate: weights:   1.000e-06    
2023-04-01 07:49:18,675 			Last test performance: 99.03%
2023-04-01 07:49:18,676 ----------------
2023-04-01 07:49:21,238   95  =>  84   		Training 486 pattern with 99.58% 	Forward time: 	 1.82 sec
2023-04-01 07:49:21,238 			Loss:    3.839e-04    			Backward time: 	 0.73 sec 
2023-04-01 07:49:21,430 			Learning rate: weights:   1.000e-06    
2023-04-01 07:49:21,430 			Last test performance: 99.03%
2023-04-01 07:49:21,430 ----------------
2023-04-01 07:49:22,876   95  =>  85   		Training 486 pattern with 100.00% 	Forward time: 	 1.25 sec
2023-04-01 07:49:22,876 			Loss:    1.521e-04    			Backward time: 	 0.18 sec 
2023-04-01 07:49:23,035 			Learning rate: weights:   1.000e-06    
2023-04-01 07:49:23,036 			Last test performance: 99.03%
2023-04-01 07:49:23,036 ----------------
2023-04-01 07:49:24,639   95  =>  86   		Training 486 pattern with 99.58% 	Forward time: 	 1.30 sec
2023-04-01 07:49:24,639 			Loss:    6.011e-04    			Backward time: 	 0.28 sec 
2023-04-01 07:49:24,758 			Learning rate: weights:   1.000e-06    
2023-04-01 07:49:24,759 			Last test performance: 99.03%
2023-04-01 07:49:24,759 ----------------
2023-04-01 07:49:26,990   95  =>  87   		Training 486 pattern with 100.00% 	Forward time: 	 1.71 sec
2023-04-01 07:49:26,990 			Loss:    8.134e-05    			Backward time: 	 0.51 sec 
2023-04-01 07:49:27,157 			Learning rate: weights:   1.000e-06    
2023-04-01 07:49:27,157 			Last test performance: 99.03%
2023-04-01 07:49:27,157 ----------------
2023-04-01 07:49:28,800   95  =>  88   		Training 486 pattern with 99.79% 	Forward time: 	 1.30 sec
2023-04-01 07:49:28,800 			Loss:    2.316e-04    			Backward time: 	 0.33 sec 
2023-04-01 07:49:28,942 			Learning rate: weights:   1.000e-06    
2023-04-01 07:49:28,942 			Last test performance: 99.03%
2023-04-01 07:49:28,942 ----------------
2023-04-01 07:49:30,777   95  =>  89   		Training 486 pattern with 99.38% 	Forward time: 	 1.50 sec
2023-04-01 07:49:30,777 			Loss:    3.691e-04    			Backward time: 	 0.32 sec 
2023-04-01 07:49:30,954 			Learning rate: weights:   1.000e-06    
2023-04-01 07:49:30,957 			Last test performance: 99.03%
2023-04-01 07:49:30,957 ----------------
2023-04-01 07:49:33,415   95  =>  90   		Training 486 pattern with 99.79% 	Forward time: 	 1.72 sec
2023-04-01 07:49:33,415 			Loss:    2.424e-04    			Backward time: 	 0.73 sec 
2023-04-01 07:49:33,598 			Learning rate: weights:   1.000e-06    
2023-04-01 07:49:33,599 			Last test performance: 99.03%
2023-04-01 07:49:33,599 ----------------
2023-04-01 07:49:36,011   95  =>  91   		Training 486 pattern with 99.38% 	Forward time: 	 1.98 sec
2023-04-01 07:49:36,011 			Loss:    4.105e-04    			Backward time: 	 0.42 sec 
2023-04-01 07:49:36,207 			Learning rate: weights:   1.000e-06    
2023-04-01 07:49:36,207 			Last test performance: 99.03%
2023-04-01 07:49:36,207 ----------------
2023-04-01 07:49:37,448   95  =>  92   		Training 486 pattern with 100.00% 	Forward time: 	 1.07 sec
2023-04-01 07:49:37,448 			Loss:    3.459e-04    			Backward time: 	 0.16 sec 
2023-04-01 07:49:37,709 			Learning rate: weights:   1.000e-06    
2023-04-01 07:49:37,709 			Last test performance: 99.03%
2023-04-01 07:49:37,709 ----------------
2023-04-01 07:49:40,425   95  =>  93   		Training 486 pattern with 99.79% 	Forward time: 	 2.01 sec
2023-04-01 07:49:40,425 			Loss:    3.256e-04    			Backward time: 	 0.69 sec 
2023-04-01 07:49:40,581 			Learning rate: weights:   1.000e-06    
2023-04-01 07:49:40,582 			Last test performance: 99.03%
2023-04-01 07:49:40,582 ----------------
2023-04-01 07:49:42,782   95  =>  94   		Training 486 pattern with 99.79% 	Forward time: 	 1.57 sec
2023-04-01 07:49:42,783 			Loss:    3.613e-04    			Backward time: 	 0.62 sec 
2023-04-01 07:49:42,939 			Learning rate: weights:   1.000e-06    
2023-04-01 07:49:42,940 			Last test performance: 99.03%
2023-04-01 07:49:42,941 ----------------
2023-04-01 07:49:43,945   95  =>  95   		Training 486 pattern with 99.79% 	Forward time: 	 0.88 sec
2023-04-01 07:49:43,945 			Loss:    2.607e-04    			Backward time: 	 0.11 sec 
2023-04-01 07:49:44,126 			Learning rate: weights:   1.000e-06    
2023-04-01 07:49:44,127 			Last test performance: 99.03%
2023-04-01 07:49:44,128 ----------------
2023-04-01 07:49:46,306   95  =>  96   		Training 486 pattern with 99.79% 	Forward time: 	 1.55 sec
2023-04-01 07:49:46,306 			Loss:    3.765e-04    			Backward time: 	 0.61 sec 
2023-04-01 07:49:46,517 			Learning rate: weights:   1.000e-06    
2023-04-01 07:49:46,517 			Last test performance: 99.03%
2023-04-01 07:49:46,517 ----------------
2023-04-01 07:49:49,539   95  =>  97   		Training 486 pattern with 100.00% 	Forward time: 	 2.15 sec
2023-04-01 07:49:49,540 			Loss:    1.309e-04    			Backward time: 	 0.86 sec 
2023-04-01 07:49:49,753 			Learning rate: weights:   1.000e-06    
2023-04-01 07:49:49,753 			Last test performance: 99.03%
2023-04-01 07:49:49,755 ----------------
2023-04-01 07:49:51,750   95  =>  98   		Training 486 pattern with 99.38% 	Forward time: 	 1.49 sec
2023-04-01 07:49:51,750 			Loss:    7.739e-04    			Backward time: 	 0.49 sec 
2023-04-01 07:49:51,967 			Learning rate: weights:   1.000e-06    
2023-04-01 07:49:51,969 			Last test performance: 99.03%
2023-04-01 07:49:51,969 ----------------
2023-04-01 07:49:56,631   95  =>  99   		Training 486 pattern with 99.79% 	Forward time: 	 3.17 sec
2023-04-01 07:49:56,631 			Loss:    2.608e-04    			Backward time: 	 1.48 sec 
2023-04-01 07:49:56,755 			Learning rate: weights:   1.000e-06    
2023-04-01 07:49:56,755 			Last test performance: 99.03%
2023-04-01 07:49:56,756 ----------------
2023-04-01 07:49:59,627   95  => 100   		Training 486 pattern with 100.00% 	Forward time: 	 2.09 sec
2023-04-01 07:49:59,627 			Loss:    1.405e-04    			Backward time: 	 0.75 sec 
2023-04-01 07:49:59,818 			Learning rate: weights:   1.000e-06    
2023-04-01 07:49:59,818 			Last test performance: 99.03%
2023-04-01 07:49:59,818 ----------------
2023-04-01 07:50:03,887   95  => 101   		Training 486 pattern with 99.38% 	Forward time: 	 2.94 sec
2023-04-01 07:50:03,887 			Loss:    8.381e-04    			Backward time: 	 1.11 sec 
2023-04-01 07:50:04,119 			Learning rate: weights:   1.000e-06    
2023-04-01 07:50:04,119 			Last test performance: 99.03%
2023-04-01 07:50:04,119 ----------------
2023-04-01 07:50:06,473   95  => 102   		Training 486 pattern with 99.58% 	Forward time: 	 1.94 sec
2023-04-01 07:50:06,473 			Loss:    4.158e-04    			Backward time: 	 0.40 sec 
2023-04-01 07:50:06,704 			Learning rate: weights:   1.000e-06    
2023-04-01 07:50:06,704 			Last test performance: 99.03%
2023-04-01 07:50:06,704 ----------------
2023-04-01 07:50:10,311   95  => 103   		Training 486 pattern with 99.58% 	Forward time: 	 2.34 sec
2023-04-01 07:50:10,311 			Loss:    4.054e-04    			Backward time: 	 1.25 sec 
2023-04-01 07:50:10,444 			Learning rate: weights:   1.000e-06    
2023-04-01 07:50:10,444 			Last test performance: 99.03%
2023-04-01 07:50:10,444 ----------------
2023-04-01 07:50:12,128   95  => 104   		Training 486 pattern with 99.58% 	Forward time: 	 1.33 sec
2023-04-01 07:50:12,128 			Loss:    7.709e-04    			Backward time: 	 0.32 sec 
2023-04-01 07:50:12,228 			Learning rate: weights:   1.000e-06    
2023-04-01 07:50:12,228 			Last test performance: 99.03%
2023-04-01 07:50:12,228 ----------------
2023-04-01 07:50:13,325   95  => 105   		Training 486 pattern with 99.58% 	Forward time: 	 0.91 sec
2023-04-01 07:50:13,325 			Loss:    6.226e-04    			Backward time: 	 0.17 sec 
2023-04-01 07:50:13,572 			Learning rate: weights:   1.000e-06    
2023-04-01 07:50:13,572 			Last test performance: 99.03%
2023-04-01 07:50:13,572 ----------------
2023-04-01 07:50:16,309   95  => 106   		Training 486 pattern with 99.38% 	Forward time: 	 1.97 sec
2023-04-01 07:50:16,310 			Loss:    5.192e-04    			Backward time: 	 0.75 sec 
2023-04-01 07:50:16,646 			Learning rate: weights:   1.000e-06    
2023-04-01 07:50:16,646 			Last test performance: 99.03%
2023-04-01 07:50:16,646 ----------------
2023-04-01 07:50:18,372   95  => 107   		Training 486 pattern with 99.58% 	Forward time: 	 1.45 sec
2023-04-01 07:50:18,372 			Loss:    3.851e-04    			Backward time: 	 0.26 sec 
2023-04-01 07:50:18,505 			Learning rate: weights:   1.000e-06    
2023-04-01 07:50:18,505 			Last test performance: 99.03%
2023-04-01 07:50:18,505 ----------------
2023-04-01 07:50:20,499   95  => 108   		Training 486 pattern with 99.38% 	Forward time: 	 1.61 sec
2023-04-01 07:50:20,499 			Loss:    5.568e-04    			Backward time: 	 0.37 sec 
2023-04-01 07:50:20,602 			Learning rate: weights:   1.000e-06    
2023-04-01 07:50:20,603 			Last test performance: 99.03%
2023-04-01 07:50:20,603 ----------------
2023-04-01 07:50:22,324   95  => 109   		Training 486 pattern with 100.00% 	Forward time: 	 1.42 sec
2023-04-01 07:50:22,324 			Loss:    1.045e-04    			Backward time: 	 0.29 sec 
2023-04-01 07:50:22,462 			Learning rate: weights:   1.000e-06    
2023-04-01 07:50:22,463 			Last test performance: 99.03%
2023-04-01 07:50:22,463 ----------------
2023-04-01 07:50:24,334   95  => 110   		Training 486 pattern with 99.38% 	Forward time: 	 1.35 sec
2023-04-01 07:50:24,335 			Loss:    4.416e-04    			Backward time: 	 0.51 sec 
2023-04-01 07:50:24,483 			Learning rate: weights:   1.000e-06    
2023-04-01 07:50:24,483 			Last test performance: 99.03%
2023-04-01 07:50:24,483 ----------------
2023-04-01 07:50:27,126   95  => 111   		Training 486 pattern with 99.58% 	Forward time: 	 1.94 sec
2023-04-01 07:50:27,126 			Loss:    7.330e-04    			Backward time: 	 0.69 sec 
2023-04-01 07:50:27,209 			Learning rate: weights:   1.000e-06    
2023-04-01 07:50:27,210 			Last test performance: 99.03%
2023-04-01 07:50:27,210 ----------------
2023-04-01 07:50:29,208   95  => 112   		Training 486 pattern with 99.79% 	Forward time: 	 1.49 sec
2023-04-01 07:50:29,209 			Loss:    2.876e-04    			Backward time: 	 0.49 sec 
2023-04-01 07:50:29,348 			Learning rate: weights:   1.000e-06    
2023-04-01 07:50:29,349 			Last test performance: 99.03%
2023-04-01 07:50:29,349 ----------------
2023-04-01 07:50:32,640   95  => 113   		Training 486 pattern with 99.79% 	Forward time: 	 2.32 sec
2023-04-01 07:50:32,641 			Loss:    2.943e-04    			Backward time: 	 0.95 sec 
2023-04-01 07:50:32,973 			Learning rate: weights:   1.000e-06    
2023-04-01 07:50:32,973 			Last test performance: 99.03%
2023-04-01 07:50:32,973 ----------------
2023-04-01 07:50:34,591   95  => 114   		Training 486 pattern with 99.79% 	Forward time: 	 1.30 sec
2023-04-01 07:50:34,591 			Loss:    2.907e-04    			Backward time: 	 0.30 sec 
2023-04-01 07:50:34,746 			Learning rate: weights:   1.000e-06    
2023-04-01 07:50:34,748 			Last test performance: 99.03%
2023-04-01 07:50:34,748 ----------------
2023-04-01 07:50:36,100   95  => 115   		Training 486 pattern with 99.79% 	Forward time: 	 1.17 sec
2023-04-01 07:50:36,101 			Loss:    3.140e-04    			Backward time: 	 0.17 sec 
2023-04-01 07:50:36,272 			Learning rate: weights:   1.000e-06    
2023-04-01 07:50:36,272 			Last test performance: 99.03%
2023-04-01 07:50:36,273 ----------------
2023-04-01 07:50:38,880   95  => 116   		Training 486 pattern with 99.58% 	Forward time: 	 1.89 sec
2023-04-01 07:50:38,880 			Loss:    3.982e-04    			Backward time: 	 0.70 sec 
2023-04-01 07:50:39,025 			Learning rate: weights:   1.000e-06    
2023-04-01 07:50:39,025 			Last test performance: 99.03%
2023-04-01 07:50:39,026 ----------------
2023-04-01 07:50:41,375   95  => 117   		Training 486 pattern with 99.38% 	Forward time: 	 1.85 sec
2023-04-01 07:50:41,375 			Loss:    6.171e-04    			Backward time: 	 0.46 sec 
2023-04-01 07:50:41,556 			Learning rate: weights:   1.000e-06    
2023-04-01 07:50:41,556 			Last test performance: 99.03%
2023-04-01 07:50:41,556 ----------------
2023-04-01 07:50:43,542   95  => 118   		Training 486 pattern with 100.00% 	Forward time: 	 1.61 sec
2023-04-01 07:50:43,542 			Loss:    2.901e-04    			Backward time: 	 0.35 sec 
2023-04-01 07:50:43,731 			Learning rate: weights:   1.000e-06    
2023-04-01 07:50:43,731 			Last test performance: 99.03%
2023-04-01 07:50:43,731 ----------------
2023-04-01 07:50:44,991   95  => 119   		Training 486 pattern with 99.79% 	Forward time: 	 1.18 sec
2023-04-01 07:50:44,991 			Loss:    3.405e-04    			Backward time: 	 0.06 sec 
2023-04-01 07:50:45,255 			Learning rate: weights:   1.000e-06    
2023-04-01 07:50:45,255 			Last test performance: 99.03%
2023-04-01 07:50:45,256 ----------------
2023-04-01 07:50:47,298   95  => 120   		Training 486 pattern with 99.58% 	Forward time: 	 1.40 sec
2023-04-01 07:50:47,299 			Loss:    3.643e-04    			Backward time: 	 0.62 sec 
2023-04-01 07:50:47,424 			Learning rate: weights:   1.000e-06    
2023-04-01 07:50:47,424 			Last test performance: 99.03%
2023-04-01 07:50:47,425 ----------------
2023-04-01 07:50:51,001   95  => 121   		Training 486 pattern with 99.79% 	Forward time: 	 2.46 sec
2023-04-01 07:50:51,001 			Loss:    2.364e-04    			Backward time: 	 1.10 sec 
2023-04-01 07:50:51,086 			Learning rate: weights:   1.000e-06    
2023-04-01 07:50:51,086 			Last test performance: 99.03%
2023-04-01 07:50:51,086 ----------------
2023-04-01 07:50:53,673   95  => 122   		Training 486 pattern with 99.58% 	Forward time: 	 1.83 sec
2023-04-01 07:50:53,673 			Loss:    4.769e-04    			Backward time: 	 0.74 sec 
2023-04-01 07:50:53,831 			Learning rate: weights:   1.000e-06    
2023-04-01 07:50:53,831 			Last test performance: 99.03%
2023-04-01 07:50:53,831 ----------------
2023-04-01 07:50:55,769   95  => 123   		Training 486 pattern with 99.79% 	Forward time: 	 1.45 sec
2023-04-01 07:50:55,769 			Loss:    2.992e-04    			Backward time: 	 0.47 sec 
2023-04-01 07:50:55,921 			Learning rate: weights:   1.000e-06    
2023-04-01 07:50:55,922 			Last test performance: 99.03%
2023-04-01 07:50:55,922 ----------------
2023-04-01 07:50:59,513   95  => 124   		Training 486 pattern with 99.79% 	Forward time: 	 2.46 sec
2023-04-01 07:50:59,513 			Loss:    3.339e-04    			Backward time: 	 1.12 sec 
2023-04-01 07:50:59,666 
2023-04-01 07:50:59,666 Testing:
2023-04-01 07:50:59,915 		24 of 10000 with 91.67% 	 Time used:  0.25 sec
2023-04-01 07:50:59,940 		48 of 10000 with 95.83% 	 Time used:  0.02 sec
2023-04-01 07:51:00,124 		72 of 10000 with 97.22% 	 Time used:  0.18 sec
2023-04-01 07:51:00,332 		96 of 10000 with 96.88% 	 Time used:  0.21 sec
2023-04-01 07:51:00,533 		120 of 10000 with 97.50% 	 Time used:  0.20 sec
2023-04-01 07:51:00,776 		144 of 10000 with 97.22% 	 Time used:  0.24 sec
2023-04-01 07:51:00,962 		168 of 10000 with 97.02% 	 Time used:  0.19 sec
2023-04-01 07:51:01,174 		192 of 10000 with 97.40% 	 Time used:  0.21 sec
2023-04-01 07:51:01,413 		216 of 10000 with 97.69% 	 Time used:  0.24 sec
2023-04-01 07:51:01,600 		240 of 10000 with 97.92% 	 Time used:  0.19 sec
2023-04-01 07:51:01,845 		264 of 10000 with 98.11% 	 Time used:  0.24 sec
2023-04-01 07:51:01,993 		288 of 10000 with 98.26% 	 Time used:  0.15 sec
2023-04-01 07:51:02,252 		312 of 10000 with 98.40% 	 Time used:  0.26 sec
2023-04-01 07:51:02,406 		336 of 10000 with 98.51% 	 Time used:  0.15 sec
2023-04-01 07:51:02,625 		360 of 10000 with 98.61% 	 Time used:  0.22 sec
2023-04-01 07:51:02,832 		384 of 10000 with 98.70% 	 Time used:  0.21 sec
2023-04-01 07:51:02,965 		408 of 10000 with 98.77% 	 Time used:  0.13 sec
2023-04-01 07:51:03,149 		432 of 10000 with 98.84% 	 Time used:  0.18 sec
2023-04-01 07:51:03,331 		456 of 10000 with 98.46% 	 Time used:  0.18 sec
2023-04-01 07:51:03,519 		480 of 10000 with 98.33% 	 Time used:  0.19 sec
2023-04-01 07:51:03,698 		504 of 10000 with 98.41% 	 Time used:  0.18 sec
2023-04-01 07:51:03,901 		528 of 10000 with 98.48% 	 Time used:  0.20 sec
2023-04-01 07:51:04,103 		552 of 10000 with 98.55% 	 Time used:  0.20 sec
2023-04-01 07:51:04,315 		576 of 10000 with 98.61% 	 Time used:  0.21 sec
2023-04-01 07:51:04,545 		600 of 10000 with 98.67% 	 Time used:  0.23 sec
2023-04-01 07:51:04,720 		624 of 10000 with 98.72% 	 Time used:  0.17 sec
2023-04-01 07:51:04,965 		648 of 10000 with 98.77% 	 Time used:  0.24 sec
2023-04-01 07:51:05,108 		672 of 10000 with 98.81% 	 Time used:  0.14 sec
2023-04-01 07:51:05,245 		696 of 10000 with 98.85% 	 Time used:  0.13 sec
2023-04-01 07:51:05,389 		720 of 10000 with 98.89% 	 Time used:  0.14 sec
2023-04-01 07:51:05,545 		744 of 10000 with 98.92% 	 Time used:  0.15 sec
2023-04-01 07:51:05,698 		768 of 10000 with 98.96% 	 Time used:  0.15 sec
2023-04-01 07:51:05,897 		792 of 10000 with 98.99% 	 Time used:  0.20 sec
2023-04-01 07:51:06,081 		816 of 10000 with 98.90% 	 Time used:  0.18 sec
2023-04-01 07:51:06,241 		840 of 10000 with 98.93% 	 Time used:  0.16 sec
2023-04-01 07:51:06,375 		864 of 10000 with 98.96% 	 Time used:  0.13 sec
2023-04-01 07:51:06,574 		888 of 10000 with 98.99% 	 Time used:  0.20 sec
2023-04-01 07:51:06,806 		912 of 10000 with 98.90% 	 Time used:  0.23 sec
2023-04-01 07:51:07,030 		936 of 10000 with 98.93% 	 Time used:  0.22 sec
2023-04-01 07:51:07,100 		960 of 10000 with 98.96% 	 Time used:  0.07 sec
2023-04-01 07:51:07,333 		984 of 10000 with 98.98% 	 Time used:  0.23 sec
2023-04-01 07:51:07,556 		1008 of 10000 with 99.01% 	 Time used:  0.22 sec
2023-04-01 07:51:07,579 		1032 of 10000 with 99.03% 	 Time used:  0.02 sec
2023-04-01 07:51:07,612 		1056 of 10000 with 99.05% 	 Time used:  0.03 sec
2023-04-01 07:51:07,645 		1080 of 10000 with 99.07% 	 Time used:  0.03 sec
2023-04-01 07:51:07,797 		1104 of 10000 with 99.09% 	 Time used:  0.15 sec
2023-04-01 07:51:07,929 		1128 of 10000 with 99.11% 	 Time used:  0.13 sec
2023-04-01 07:51:08,095 		1152 of 10000 with 99.13% 	 Time used:  0.17 sec
2023-04-01 07:51:08,198 		1176 of 10000 with 99.15% 	 Time used:  0.10 sec
2023-04-01 07:51:08,231 		1200 of 10000 with 99.17% 	 Time used:  0.03 sec
2023-04-01 07:51:08,376 		1224 of 10000 with 99.18% 	 Time used:  0.14 sec
2023-04-01 07:51:08,607 		1248 of 10000 with 99.20% 	 Time used:  0.23 sec
2023-04-01 07:51:08,633 		1272 of 10000 with 99.21% 	 Time used:  0.03 sec
2023-04-01 07:51:08,807 		1296 of 10000 with 99.23% 	 Time used:  0.17 sec
2023-04-01 07:51:09,034 		1320 of 10000 with 99.17% 	 Time used:  0.23 sec
2023-04-01 07:51:09,198 		1344 of 10000 with 99.18% 	 Time used:  0.16 sec
2023-04-01 07:51:09,398 		1368 of 10000 with 99.20% 	 Time used:  0.20 sec
2023-04-01 07:51:09,610 		1392 of 10000 with 99.21% 	 Time used:  0.21 sec
2023-04-01 07:51:09,813 		1416 of 10000 with 99.22% 	 Time used:  0.20 sec
2023-04-01 07:51:10,050 		1440 of 10000 with 99.24% 	 Time used:  0.24 sec
2023-04-01 07:51:10,239 		1464 of 10000 with 99.25% 	 Time used:  0.19 sec
2023-04-01 07:51:10,432 		1488 of 10000 with 99.19% 	 Time used:  0.19 sec
2023-04-01 07:51:10,645 		1512 of 10000 with 99.14% 	 Time used:  0.21 sec
2023-04-01 07:51:10,828 		1536 of 10000 with 99.09% 	 Time used:  0.18 sec
2023-04-01 07:51:11,069 		1560 of 10000 with 99.10% 	 Time used:  0.24 sec
2023-04-01 07:51:11,094 		1584 of 10000 with 98.99% 	 Time used:  0.02 sec
2023-04-01 07:51:11,223 		1608 of 10000 with 99.00% 	 Time used:  0.13 sec
2023-04-01 07:51:11,469 		1632 of 10000 with 98.96% 	 Time used:  0.24 sec
2023-04-01 07:51:11,647 		1656 of 10000 with 98.97% 	 Time used:  0.18 sec
2023-04-01 07:51:11,878 		1680 of 10000 with 98.99% 	 Time used:  0.23 sec
2023-04-01 07:51:12,034 		1704 of 10000 with 99.00% 	 Time used:  0.15 sec
2023-04-01 07:51:12,244 		1728 of 10000 with 98.96% 	 Time used:  0.21 sec
2023-04-01 07:51:12,453 		1752 of 10000 with 98.92% 	 Time used:  0.21 sec
2023-04-01 07:51:12,710 		1776 of 10000 with 98.93% 	 Time used:  0.26 sec
2023-04-01 07:51:12,941 		1800 of 10000 with 98.94% 	 Time used:  0.23 sec
2023-04-01 07:51:13,153 		1824 of 10000 with 98.96% 	 Time used:  0.21 sec
2023-04-01 07:51:13,376 		1848 of 10000 with 98.97% 	 Time used:  0.22 sec
2023-04-01 07:51:13,581 		1872 of 10000 with 98.93% 	 Time used:  0.20 sec
2023-04-01 07:51:13,796 		1896 of 10000 with 98.95% 	 Time used:  0.21 sec
2023-04-01 07:51:13,981 		1920 of 10000 with 98.96% 	 Time used:  0.18 sec
2023-04-01 07:51:14,157 		1944 of 10000 with 98.97% 	 Time used:  0.17 sec
2023-04-01 07:51:14,338 		1968 of 10000 with 98.93% 	 Time used:  0.18 sec
2023-04-01 07:51:14,551 		1992 of 10000 with 98.95% 	 Time used:  0.21 sec
2023-04-01 07:51:14,737 		2016 of 10000 with 98.96% 	 Time used:  0.19 sec
2023-04-01 07:51:14,923 		2040 of 10000 with 98.97% 	 Time used:  0.19 sec
2023-04-01 07:51:15,103 		2064 of 10000 with 98.98% 	 Time used:  0.18 sec
2023-04-01 07:51:15,329 		2088 of 10000 with 98.99% 	 Time used:  0.23 sec
2023-04-01 07:51:15,579 		2112 of 10000 with 99.01% 	 Time used:  0.25 sec
2023-04-01 07:51:15,753 		2136 of 10000 with 99.02% 	 Time used:  0.17 sec
2023-04-01 07:51:15,984 		2160 of 10000 with 99.03% 	 Time used:  0.23 sec
2023-04-01 07:51:16,153 		2184 of 10000 with 99.04% 	 Time used:  0.17 sec
2023-04-01 07:51:16,374 		2208 of 10000 with 99.05% 	 Time used:  0.22 sec
2023-04-01 07:51:16,611 		2232 of 10000 with 99.06% 	 Time used:  0.24 sec
2023-04-01 07:51:16,741 		2256 of 10000 with 99.07% 	 Time used:  0.13 sec
2023-04-01 07:51:16,871 		2280 of 10000 with 99.08% 	 Time used:  0.13 sec
2023-04-01 07:51:17,008 		2304 of 10000 with 99.09% 	 Time used:  0.14 sec
2023-04-01 07:51:17,145 		2328 of 10000 with 99.10% 	 Time used:  0.14 sec
2023-04-01 07:51:17,341 		2352 of 10000 with 99.11% 	 Time used:  0.19 sec
2023-04-01 07:51:17,518 		2376 of 10000 with 99.12% 	 Time used:  0.18 sec
2023-04-01 07:51:17,676 		2400 of 10000 with 99.12% 	 Time used:  0.16 sec
2023-04-01 07:51:17,824 		2424 of 10000 with 99.13% 	 Time used:  0.15 sec
2023-04-01 07:51:18,020 		2448 of 10000 with 99.14% 	 Time used:  0.20 sec
2023-04-01 07:51:18,146 		2472 of 10000 with 99.15% 	 Time used:  0.13 sec
2023-04-01 07:51:18,279 		2496 of 10000 with 99.16% 	 Time used:  0.13 sec
2023-04-01 07:51:18,452 		2520 of 10000 with 99.17% 	 Time used:  0.17 sec
2023-04-01 07:51:18,632 		2544 of 10000 with 99.17% 	 Time used:  0.18 sec
2023-04-01 07:51:18,777 		2568 of 10000 with 99.18% 	 Time used:  0.14 sec
2023-04-01 07:51:19,019 		2592 of 10000 with 99.19% 	 Time used:  0.24 sec
2023-04-01 07:51:19,187 		2616 of 10000 with 99.20% 	 Time used:  0.17 sec
2023-04-01 07:51:19,379 		2640 of 10000 with 99.20% 	 Time used:  0.19 sec
2023-04-01 07:51:19,570 		2664 of 10000 with 99.21% 	 Time used:  0.19 sec
2023-04-01 07:51:19,789 		2688 of 10000 with 99.22% 	 Time used:  0.22 sec
2023-04-01 07:51:20,013 		2712 of 10000 with 99.23% 	 Time used:  0.22 sec
2023-04-01 07:51:20,163 		2736 of 10000 with 99.23% 	 Time used:  0.15 sec
2023-04-01 07:51:20,343 		2760 of 10000 with 99.24% 	 Time used:  0.18 sec
2023-04-01 07:51:20,502 		2784 of 10000 with 99.25% 	 Time used:  0.16 sec
2023-04-01 07:51:20,756 		2808 of 10000 with 99.25% 	 Time used:  0.25 sec
2023-04-01 07:51:20,935 		2832 of 10000 with 99.26% 	 Time used:  0.18 sec
2023-04-01 07:51:21,099 		2856 of 10000 with 99.26% 	 Time used:  0.16 sec
2023-04-01 07:51:21,274 		2880 of 10000 with 99.27% 	 Time used:  0.17 sec
2023-04-01 07:51:21,460 		2904 of 10000 with 99.28% 	 Time used:  0.19 sec
2023-04-01 07:51:21,646 		2928 of 10000 with 99.28% 	 Time used:  0.18 sec
2023-04-01 07:51:21,837 		2952 of 10000 with 99.29% 	 Time used:  0.19 sec
2023-04-01 07:51:22,074 		2976 of 10000 with 99.29% 	 Time used:  0.24 sec
2023-04-01 07:51:22,159 		3000 of 10000 with 99.30% 	 Time used:  0.08 sec
2023-04-01 07:51:22,336 		3024 of 10000 with 99.31% 	 Time used:  0.18 sec
2023-04-01 07:51:22,504 		3048 of 10000 with 99.31% 	 Time used:  0.17 sec
2023-04-01 07:51:22,680 		3072 of 10000 with 99.32% 	 Time used:  0.18 sec
2023-04-01 07:51:22,863 		3096 of 10000 with 99.32% 	 Time used:  0.18 sec
2023-04-01 07:51:23,057 		3120 of 10000 with 99.33% 	 Time used:  0.19 sec
2023-04-01 07:51:23,287 		3144 of 10000 with 99.33% 	 Time used:  0.23 sec
2023-04-01 07:51:23,316 		3168 of 10000 with 99.34% 	 Time used:  0.03 sec
2023-04-01 07:51:23,349 		3192 of 10000 with 99.34% 	 Time used:  0.03 sec
2023-04-01 07:51:23,382 		3216 of 10000 with 99.35% 	 Time used:  0.03 sec
2023-04-01 07:51:23,415 		3240 of 10000 with 99.35% 	 Time used:  0.03 sec
2023-04-01 07:51:23,449 		3264 of 10000 with 99.36% 	 Time used:  0.03 sec
2023-04-01 07:51:23,482 		3288 of 10000 with 99.33% 	 Time used:  0.03 sec
2023-04-01 07:51:23,515 		3312 of 10000 with 99.34% 	 Time used:  0.03 sec
2023-04-01 07:51:23,548 		3336 of 10000 with 99.28% 	 Time used:  0.03 sec
2023-04-01 07:51:23,581 		3360 of 10000 with 99.29% 	 Time used:  0.03 sec
2023-04-01 07:51:23,615 		3384 of 10000 with 99.29% 	 Time used:  0.03 sec
2023-04-01 07:51:23,649 		3408 of 10000 with 99.30% 	 Time used:  0.03 sec
2023-04-01 07:51:23,682 		3432 of 10000 with 99.30% 	 Time used:  0.03 sec
2023-04-01 07:51:23,715 		3456 of 10000 with 99.28% 	 Time used:  0.03 sec
2023-04-01 07:51:23,749 		3480 of 10000 with 99.25% 	 Time used:  0.03 sec
2023-04-01 07:51:23,782 		3504 of 10000 with 99.26% 	 Time used:  0.03 sec
2023-04-01 07:51:23,815 		3528 of 10000 with 99.26% 	 Time used:  0.03 sec
2023-04-01 07:51:23,848 		3552 of 10000 with 99.27% 	 Time used:  0.03 sec
2023-04-01 07:51:23,914 		3576 of 10000 with 99.24% 	 Time used:  0.06 sec
2023-04-01 07:51:23,948 		3600 of 10000 with 99.22% 	 Time used:  0.03 sec
2023-04-01 07:51:23,981 		3624 of 10000 with 99.23% 	 Time used:  0.03 sec
2023-04-01 07:51:24,014 		3648 of 10000 with 99.21% 	 Time used:  0.03 sec
2023-04-01 07:51:24,148 		3672 of 10000 with 99.21% 	 Time used:  0.13 sec
2023-04-01 07:51:24,278 		3696 of 10000 with 99.22% 	 Time used:  0.13 sec
2023-04-01 07:51:24,444 		3720 of 10000 with 99.22% 	 Time used:  0.16 sec
2023-04-01 07:51:24,623 		3744 of 10000 with 99.23% 	 Time used:  0.18 sec
2023-04-01 07:51:24,787 		3768 of 10000 with 99.23% 	 Time used:  0.16 sec
2023-04-01 07:51:24,944 		3792 of 10000 with 99.24% 	 Time used:  0.15 sec
2023-04-01 07:51:25,114 		3816 of 10000 with 99.24% 	 Time used:  0.17 sec
2023-04-01 07:51:25,311 		3840 of 10000 with 99.24% 	 Time used:  0.20 sec
2023-04-01 07:51:25,502 		3864 of 10000 with 99.25% 	 Time used:  0.19 sec
2023-04-01 07:51:25,669 		3888 of 10000 with 99.25% 	 Time used:  0.17 sec
2023-04-01 07:51:25,867 		3912 of 10000 with 99.26% 	 Time used:  0.20 sec
2023-04-01 07:51:26,055 		3936 of 10000 with 99.26% 	 Time used:  0.19 sec
2023-04-01 07:51:26,252 		3960 of 10000 with 99.27% 	 Time used:  0.20 sec
2023-04-01 07:51:26,425 		3984 of 10000 with 99.27% 	 Time used:  0.17 sec
2023-04-01 07:51:26,589 		4008 of 10000 with 99.25% 	 Time used:  0.16 sec
2023-04-01 07:51:26,753 		4032 of 10000 with 99.26% 	 Time used:  0.16 sec
2023-04-01 07:51:26,941 		4056 of 10000 with 99.24% 	 Time used:  0.19 sec
2023-04-01 07:51:27,101 		4080 of 10000 with 99.24% 	 Time used:  0.16 sec
2023-04-01 07:51:27,277 		4104 of 10000 with 99.24% 	 Time used:  0.18 sec
2023-04-01 07:51:27,460 		4128 of 10000 with 99.25% 	 Time used:  0.18 sec
2023-04-01 07:51:27,611 		4152 of 10000 with 99.25% 	 Time used:  0.15 sec
2023-04-01 07:51:27,747 		4176 of 10000 with 99.26% 	 Time used:  0.13 sec
2023-04-01 07:51:27,913 		4200 of 10000 with 99.24% 	 Time used:  0.16 sec
2023-04-01 07:51:28,094 		4224 of 10000 with 99.24% 	 Time used:  0.18 sec
2023-04-01 07:51:28,326 		4248 of 10000 with 99.25% 	 Time used:  0.23 sec
2023-04-01 07:51:28,518 		4272 of 10000 with 99.25% 	 Time used:  0.19 sec
2023-04-01 07:51:28,692 		4296 of 10000 with 99.26% 	 Time used:  0.17 sec
2023-04-01 07:51:28,846 		4320 of 10000 with 99.26% 	 Time used:  0.15 sec
2023-04-01 07:51:29,069 		4344 of 10000 with 99.26% 	 Time used:  0.22 sec
2023-04-01 07:51:29,208 		4368 of 10000 with 99.27% 	 Time used:  0.14 sec
2023-04-01 07:51:29,371 		4392 of 10000 with 99.25% 	 Time used:  0.16 sec
2023-04-01 07:51:29,527 		4416 of 10000 with 99.25% 	 Time used:  0.15 sec
2023-04-01 07:51:29,746 		4440 of 10000 with 99.26% 	 Time used:  0.22 sec
2023-04-01 07:51:29,898 		4464 of 10000 with 99.26% 	 Time used:  0.15 sec
2023-04-01 07:51:30,058 		4488 of 10000 with 99.26% 	 Time used:  0.16 sec
2023-04-01 07:51:30,231 		4512 of 10000 with 99.25% 	 Time used:  0.17 sec
2023-04-01 07:51:30,421 		4536 of 10000 with 99.23% 	 Time used:  0.19 sec
2023-04-01 07:51:30,564 		4560 of 10000 with 99.23% 	 Time used:  0.14 sec
2023-04-01 07:51:30,741 		4584 of 10000 with 99.24% 	 Time used:  0.18 sec
2023-04-01 07:51:30,957 		4608 of 10000 with 99.24% 	 Time used:  0.22 sec
2023-04-01 07:51:31,152 		4632 of 10000 with 99.24% 	 Time used:  0.19 sec
2023-04-01 07:51:31,383 		4656 of 10000 with 99.25% 	 Time used:  0.23 sec
2023-04-01 07:51:31,503 		4680 of 10000 with 99.25% 	 Time used:  0.12 sec
2023-04-01 07:51:31,725 		4704 of 10000 with 99.26% 	 Time used:  0.22 sec
2023-04-01 07:51:31,952 		4728 of 10000 with 99.24% 	 Time used:  0.23 sec
2023-04-01 07:51:32,092 		4752 of 10000 with 99.24% 	 Time used:  0.14 sec
2023-04-01 07:51:32,330 		4776 of 10000 with 99.25% 	 Time used:  0.24 sec
2023-04-01 07:51:32,547 		4800 of 10000 with 99.25% 	 Time used:  0.22 sec
2023-04-01 07:51:32,709 		4824 of 10000 with 99.25% 	 Time used:  0.16 sec
2023-04-01 07:51:32,917 		4848 of 10000 with 99.26% 	 Time used:  0.21 sec
2023-04-01 07:51:33,105 		4872 of 10000 with 99.24% 	 Time used:  0.19 sec
2023-04-01 07:51:33,331 		4896 of 10000 with 99.24% 	 Time used:  0.23 sec
2023-04-01 07:51:33,483 		4920 of 10000 with 99.25% 	 Time used:  0.15 sec
2023-04-01 07:51:33,674 		4944 of 10000 with 99.25% 	 Time used:  0.19 sec
2023-04-01 07:51:33,863 		4968 of 10000 with 99.26% 	 Time used:  0.19 sec
2023-04-01 07:51:34,045 		4992 of 10000 with 99.26% 	 Time used:  0.18 sec
2023-04-01 07:51:34,227 		5016 of 10000 with 99.24% 	 Time used:  0.18 sec
2023-04-01 07:51:34,437 		5040 of 10000 with 99.25% 	 Time used:  0.21 sec
2023-04-01 07:51:34,615 		5064 of 10000 with 99.25% 	 Time used:  0.18 sec
2023-04-01 07:51:34,780 		5088 of 10000 with 99.25% 	 Time used:  0.16 sec
2023-04-01 07:51:34,956 		5112 of 10000 with 99.26% 	 Time used:  0.18 sec
2023-04-01 07:51:35,130 		5136 of 10000 with 99.26% 	 Time used:  0.17 sec
2023-04-01 07:51:35,304 		5160 of 10000 with 99.26% 	 Time used:  0.17 sec
2023-04-01 07:51:35,480 		5184 of 10000 with 99.27% 	 Time used:  0.18 sec
2023-04-01 07:51:35,689 		5208 of 10000 with 99.27% 	 Time used:  0.21 sec
2023-04-01 07:51:35,873 		5232 of 10000 with 99.27% 	 Time used:  0.18 sec
2023-04-01 07:51:36,058 		5256 of 10000 with 99.26% 	 Time used:  0.18 sec
2023-04-01 07:51:36,255 		5280 of 10000 with 99.26% 	 Time used:  0.20 sec
2023-04-01 07:51:36,440 		5304 of 10000 with 99.26% 	 Time used:  0.18 sec
2023-04-01 07:51:36,680 		5328 of 10000 with 99.25% 	 Time used:  0.24 sec
2023-04-01 07:51:36,821 		5352 of 10000 with 99.22% 	 Time used:  0.14 sec
2023-04-01 07:51:36,952 		5376 of 10000 with 99.22% 	 Time used:  0.13 sec
2023-04-01 07:51:37,129 		5400 of 10000 with 99.22% 	 Time used:  0.18 sec
2023-04-01 07:51:37,318 		5424 of 10000 with 99.23% 	 Time used:  0.19 sec
2023-04-01 07:51:37,549 		5448 of 10000 with 99.23% 	 Time used:  0.23 sec
2023-04-01 07:51:37,694 		5472 of 10000 with 99.21% 	 Time used:  0.14 sec
2023-04-01 07:51:37,846 		5496 of 10000 with 99.22% 	 Time used:  0.15 sec
2023-04-01 07:51:38,016 		5520 of 10000 with 99.20% 	 Time used:  0.17 sec
2023-04-01 07:51:38,179 		5544 of 10000 with 99.21% 	 Time used:  0.16 sec
2023-04-01 07:51:38,367 		5568 of 10000 with 99.21% 	 Time used:  0.19 sec
2023-04-01 07:51:38,579 		5592 of 10000 with 99.21% 	 Time used:  0.21 sec
2023-04-01 07:51:38,769 		5616 of 10000 with 99.22% 	 Time used:  0.19 sec
2023-04-01 07:51:39,000 		5640 of 10000 with 99.22% 	 Time used:  0.23 sec
2023-04-01 07:51:39,173 		5664 of 10000 with 99.22% 	 Time used:  0.17 sec
2023-04-01 07:51:39,378 		5688 of 10000 with 99.21% 	 Time used:  0.20 sec
2023-04-01 07:51:39,553 		5712 of 10000 with 99.21% 	 Time used:  0.17 sec
2023-04-01 07:51:39,740 		5736 of 10000 with 99.18% 	 Time used:  0.19 sec
2023-04-01 07:51:39,928 		5760 of 10000 with 99.18% 	 Time used:  0.19 sec
2023-04-01 07:51:40,111 		5784 of 10000 with 99.17% 	 Time used:  0.18 sec
2023-04-01 07:51:40,331 		5808 of 10000 with 99.17% 	 Time used:  0.22 sec
2023-04-01 07:51:40,562 		5832 of 10000 with 99.18% 	 Time used:  0.23 sec
2023-04-01 07:51:40,677 		5856 of 10000 with 99.18% 	 Time used:  0.11 sec
2023-04-01 07:51:40,712 		5880 of 10000 with 99.18% 	 Time used:  0.03 sec
2023-04-01 07:51:40,745 		5904 of 10000 with 99.19% 	 Time used:  0.03 sec
2023-04-01 07:51:40,778 		5928 of 10000 with 99.19% 	 Time used:  0.03 sec
2023-04-01 07:51:40,811 		5952 of 10000 with 99.19% 	 Time used:  0.03 sec
2023-04-01 07:51:40,845 		5976 of 10000 with 99.20% 	 Time used:  0.03 sec
2023-04-01 07:51:40,879 		6000 of 10000 with 99.20% 	 Time used:  0.03 sec
2023-04-01 07:51:40,912 		6024 of 10000 with 99.20% 	 Time used:  0.03 sec
2023-04-01 07:51:40,946 		6048 of 10000 with 99.19% 	 Time used:  0.03 sec
2023-04-01 07:51:40,979 		6072 of 10000 with 99.19% 	 Time used:  0.03 sec
2023-04-01 07:51:41,012 		6096 of 10000 with 99.18% 	 Time used:  0.03 sec
2023-04-01 07:51:41,046 		6120 of 10000 with 99.17% 	 Time used:  0.03 sec
2023-04-01 07:51:41,128 		6144 of 10000 with 99.17% 	 Time used:  0.08 sec
2023-04-01 07:51:41,346 		6168 of 10000 with 99.16% 	 Time used:  0.22 sec
2023-04-01 07:51:41,506 		6192 of 10000 with 99.14% 	 Time used:  0.16 sec
2023-04-01 07:51:41,699 		6216 of 10000 with 99.15% 	 Time used:  0.19 sec
2023-04-01 07:51:41,885 		6240 of 10000 with 99.15% 	 Time used:  0.18 sec
2023-04-01 07:51:42,062 		6264 of 10000 with 99.15% 	 Time used:  0.18 sec
2023-04-01 07:51:42,228 		6288 of 10000 with 99.16% 	 Time used:  0.17 sec
2023-04-01 07:51:42,455 		6312 of 10000 with 99.16% 	 Time used:  0.23 sec
2023-04-01 07:51:42,633 		6336 of 10000 with 99.16% 	 Time used:  0.18 sec
2023-04-01 07:51:42,791 		6360 of 10000 with 99.17% 	 Time used:  0.16 sec
2023-04-01 07:51:42,973 		6384 of 10000 with 99.17% 	 Time used:  0.18 sec
2023-04-01 07:51:43,154 		6408 of 10000 with 99.17% 	 Time used:  0.18 sec
2023-04-01 07:51:43,312 		6432 of 10000 with 99.18% 	 Time used:  0.16 sec
2023-04-01 07:51:43,588 		6456 of 10000 with 99.18% 	 Time used:  0.27 sec
2023-04-01 07:51:43,755 		6480 of 10000 with 99.18% 	 Time used:  0.17 sec
2023-04-01 07:51:43,935 		6504 of 10000 with 99.17% 	 Time used:  0.18 sec
2023-04-01 07:51:44,104 		6528 of 10000 with 99.16% 	 Time used:  0.17 sec
2023-04-01 07:51:44,260 		6552 of 10000 with 99.13% 	 Time used:  0.15 sec
2023-04-01 07:51:44,427 		6576 of 10000 with 99.13% 	 Time used:  0.17 sec
2023-04-01 07:51:44,594 		6600 of 10000 with 99.14% 	 Time used:  0.17 sec
2023-04-01 07:51:44,765 		6624 of 10000 with 99.14% 	 Time used:  0.17 sec
2023-04-01 07:51:44,967 		6648 of 10000 with 99.14% 	 Time used:  0.20 sec
2023-04-01 07:51:45,121 		6672 of 10000 with 99.15% 	 Time used:  0.15 sec
2023-04-01 07:51:45,258 		6696 of 10000 with 99.15% 	 Time used:  0.14 sec
2023-04-01 07:51:45,425 		6720 of 10000 with 99.15% 	 Time used:  0.17 sec
2023-04-01 07:51:45,607 		6744 of 10000 with 99.14% 	 Time used:  0.18 sec
2023-04-01 07:51:45,803 		6768 of 10000 with 99.14% 	 Time used:  0.19 sec
2023-04-01 07:51:45,985 		6792 of 10000 with 99.13% 	 Time used:  0.18 sec
2023-04-01 07:51:46,206 		6816 of 10000 with 99.12% 	 Time used:  0.22 sec
2023-04-01 07:51:46,435 		6840 of 10000 with 99.11% 	 Time used:  0.23 sec
2023-04-01 07:51:46,458 		6864 of 10000 with 99.11% 	 Time used:  0.02 sec
2023-04-01 07:51:46,491 		6888 of 10000 with 99.10% 	 Time used:  0.03 sec
2023-04-01 07:51:46,524 		6912 of 10000 with 99.09% 	 Time used:  0.03 sec
2023-04-01 07:51:46,558 		6936 of 10000 with 99.09% 	 Time used:  0.03 sec
2023-04-01 07:51:46,591 		6960 of 10000 with 99.09% 	 Time used:  0.03 sec
2023-04-01 07:51:46,624 		6984 of 10000 with 99.08% 	 Time used:  0.03 sec
2023-04-01 07:51:46,912 		7008 of 10000 with 99.09% 	 Time used:  0.29 sec
2023-04-01 07:51:47,089 		7032 of 10000 with 99.09% 	 Time used:  0.18 sec
2023-04-01 07:51:47,260 		7056 of 10000 with 99.09% 	 Time used:  0.17 sec
2023-04-01 07:51:47,416 		7080 of 10000 with 99.10% 	 Time used:  0.16 sec
2023-04-01 07:51:47,567 		7104 of 10000 with 99.10% 	 Time used:  0.15 sec
2023-04-01 07:51:47,715 		7128 of 10000 with 99.09% 	 Time used:  0.15 sec
2023-04-01 07:51:47,965 		7152 of 10000 with 99.09% 	 Time used:  0.25 sec
2023-04-01 07:51:47,991 		7176 of 10000 with 99.09% 	 Time used:  0.02 sec
2023-04-01 07:51:48,024 		7200 of 10000 with 99.10% 	 Time used:  0.03 sec
2023-04-01 07:51:48,058 		7224 of 10000 with 99.10% 	 Time used:  0.03 sec
2023-04-01 07:51:48,312 		7248 of 10000 with 99.10% 	 Time used:  0.25 sec
2023-04-01 07:51:48,470 		7272 of 10000 with 99.11% 	 Time used:  0.15 sec
2023-04-01 07:51:48,635 		7296 of 10000 with 99.11% 	 Time used:  0.16 sec
2023-04-01 07:51:48,805 		7320 of 10000 with 99.10% 	 Time used:  0.17 sec
2023-04-01 07:51:49,098 		7344 of 10000 with 99.09% 	 Time used:  0.29 sec
2023-04-01 07:51:49,234 		7368 of 10000 with 99.09% 	 Time used:  0.14 sec
2023-04-01 07:51:49,471 		7392 of 10000 with 99.08% 	 Time used:  0.24 sec
2023-04-01 07:51:49,493 		7416 of 10000 with 99.08% 	 Time used:  0.02 sec
2023-04-01 07:51:49,527 		7440 of 10000 with 99.09% 	 Time used:  0.03 sec
2023-04-01 07:51:49,561 		7464 of 10000 with 99.09% 	 Time used:  0.03 sec
2023-04-01 07:51:49,594 		7488 of 10000 with 99.09% 	 Time used:  0.03 sec
2023-04-01 07:51:49,628 		7512 of 10000 with 99.09% 	 Time used:  0.03 sec
2023-04-01 07:51:49,661 		7536 of 10000 with 99.10% 	 Time used:  0.03 sec
2023-04-01 07:51:49,695 		7560 of 10000 with 99.10% 	 Time used:  0.03 sec
2023-04-01 07:51:49,728 		7584 of 10000 with 99.10% 	 Time used:  0.03 sec
2023-04-01 07:51:49,762 		7608 of 10000 with 99.11% 	 Time used:  0.03 sec
2023-04-01 07:51:49,795 		7632 of 10000 with 99.11% 	 Time used:  0.03 sec
2023-04-01 07:51:49,829 		7656 of 10000 with 99.11% 	 Time used:  0.03 sec
2023-04-01 07:51:49,862 		7680 of 10000 with 99.11% 	 Time used:  0.03 sec
2023-04-01 07:51:49,896 		7704 of 10000 with 99.12% 	 Time used:  0.03 sec
2023-04-01 07:51:49,929 		7728 of 10000 with 99.12% 	 Time used:  0.03 sec
2023-04-01 07:51:49,962 		7752 of 10000 with 99.12% 	 Time used:  0.03 sec
2023-04-01 07:51:49,996 		7776 of 10000 with 99.13% 	 Time used:  0.03 sec
2023-04-01 07:51:50,029 		7800 of 10000 with 99.13% 	 Time used:  0.03 sec
2023-04-01 07:51:50,063 		7824 of 10000 with 99.13% 	 Time used:  0.03 sec
2023-04-01 07:51:50,096 		7848 of 10000 with 99.13% 	 Time used:  0.03 sec
2023-04-01 07:51:50,130 		7872 of 10000 with 99.14% 	 Time used:  0.03 sec
2023-04-01 07:51:50,163 		7896 of 10000 with 99.14% 	 Time used:  0.03 sec
2023-04-01 07:51:50,197 		7920 of 10000 with 99.14% 	 Time used:  0.03 sec
2023-04-01 07:51:50,230 		7944 of 10000 with 99.14% 	 Time used:  0.03 sec
2023-04-01 07:51:50,309 		7968 of 10000 with 99.15% 	 Time used:  0.08 sec
2023-04-01 07:51:50,546 		7992 of 10000 with 99.15% 	 Time used:  0.24 sec
2023-04-01 07:51:50,708 		8016 of 10000 with 99.13% 	 Time used:  0.16 sec
2023-04-01 07:51:50,891 		8040 of 10000 with 99.12% 	 Time used:  0.18 sec
2023-04-01 07:51:51,121 		8064 of 10000 with 99.12% 	 Time used:  0.23 sec
2023-04-01 07:51:51,145 		8088 of 10000 with 99.10% 	 Time used:  0.02 sec
2023-04-01 07:51:51,284 		8112 of 10000 with 99.10% 	 Time used:  0.14 sec
2023-04-01 07:51:51,442 		8136 of 10000 with 99.10% 	 Time used:  0.16 sec
2023-04-01 07:51:51,587 		8160 of 10000 with 99.11% 	 Time used:  0.14 sec
2023-04-01 07:51:51,813 		8184 of 10000 with 99.11% 	 Time used:  0.22 sec
2023-04-01 07:51:51,961 		8208 of 10000 with 99.11% 	 Time used:  0.15 sec
2023-04-01 07:51:52,114 		8232 of 10000 with 99.10% 	 Time used:  0.15 sec
2023-04-01 07:51:52,276 		8256 of 10000 with 99.10% 	 Time used:  0.16 sec
2023-04-01 07:51:52,440 		8280 of 10000 with 99.11% 	 Time used:  0.16 sec
2023-04-01 07:51:52,604 		8304 of 10000 with 99.11% 	 Time used:  0.16 sec
2023-04-01 07:51:52,897 		8328 of 10000 with 99.11% 	 Time used:  0.29 sec
2023-04-01 07:51:53,109 		8352 of 10000 with 99.11% 	 Time used:  0.21 sec
2023-04-01 07:51:53,334 		8376 of 10000 with 99.12% 	 Time used:  0.22 sec
2023-04-01 07:51:53,484 		8400 of 10000 with 99.12% 	 Time used:  0.15 sec
2023-04-01 07:51:53,656 		8424 of 10000 with 99.12% 	 Time used:  0.17 sec
2023-04-01 07:51:53,806 		8448 of 10000 with 99.12% 	 Time used:  0.15 sec
2023-04-01 07:51:54,038 		8472 of 10000 with 99.13% 	 Time used:  0.23 sec
2023-04-01 07:51:54,222 		8496 of 10000 with 99.12% 	 Time used:  0.18 sec
2023-04-01 07:51:54,452 		8520 of 10000 with 99.11% 	 Time used:  0.23 sec
2023-04-01 07:51:54,679 		8544 of 10000 with 99.11% 	 Time used:  0.23 sec
2023-04-01 07:51:54,836 		8568 of 10000 with 99.11% 	 Time used:  0.16 sec
2023-04-01 07:51:55,091 		8592 of 10000 with 99.12% 	 Time used:  0.25 sec
2023-04-01 07:51:55,325 		8616 of 10000 with 99.12% 	 Time used:  0.23 sec
2023-04-01 07:51:55,348 		8640 of 10000 with 99.11% 	 Time used:  0.02 sec
2023-04-01 07:51:55,381 		8664 of 10000 with 99.11% 	 Time used:  0.03 sec
2023-04-01 07:51:55,414 		8688 of 10000 with 99.11% 	 Time used:  0.03 sec
2023-04-01 07:51:55,447 		8712 of 10000 with 99.12% 	 Time used:  0.03 sec
2023-04-01 07:51:55,480 		8736 of 10000 with 99.12% 	 Time used:  0.03 sec
2023-04-01 07:51:55,513 		8760 of 10000 with 99.12% 	 Time used:  0.03 sec
2023-04-01 07:51:55,547 		8784 of 10000 with 99.11% 	 Time used:  0.03 sec
2023-04-01 07:51:55,580 		8808 of 10000 with 99.10% 	 Time used:  0.03 sec
2023-04-01 07:51:55,613 		8832 of 10000 with 99.08% 	 Time used:  0.03 sec
2023-04-01 07:51:55,646 		8856 of 10000 with 99.09% 	 Time used:  0.03 sec
2023-04-01 07:51:55,680 		8880 of 10000 with 99.09% 	 Time used:  0.03 sec
2023-04-01 07:51:55,713 		8904 of 10000 with 99.09% 	 Time used:  0.03 sec
2023-04-01 07:51:55,746 		8928 of 10000 with 99.09% 	 Time used:  0.03 sec
2023-04-01 07:51:55,779 		8952 of 10000 with 99.10% 	 Time used:  0.03 sec
2023-04-01 07:51:55,812 		8976 of 10000 with 99.10% 	 Time used:  0.03 sec
2023-04-01 07:51:55,846 		9000 of 10000 with 99.10% 	 Time used:  0.03 sec
2023-04-01 07:51:55,879 		9024 of 10000 with 99.10% 	 Time used:  0.03 sec
2023-04-01 07:51:55,912 		9048 of 10000 with 99.10% 	 Time used:  0.03 sec
2023-04-01 07:51:55,945 		9072 of 10000 with 99.11% 	 Time used:  0.03 sec
2023-04-01 07:51:55,979 		9096 of 10000 with 99.11% 	 Time used:  0.03 sec
2023-04-01 07:51:56,012 		9120 of 10000 with 99.10% 	 Time used:  0.03 sec
2023-04-01 07:51:56,046 		9144 of 10000 with 99.10% 	 Time used:  0.03 sec
2023-04-01 07:51:56,079 		9168 of 10000 with 99.11% 	 Time used:  0.03 sec
2023-04-01 07:51:56,323 		9192 of 10000 with 99.11% 	 Time used:  0.24 sec
2023-04-01 07:51:56,481 		9216 of 10000 with 99.10% 	 Time used:  0.16 sec
2023-04-01 07:51:56,651 		9240 of 10000 with 99.09% 	 Time used:  0.17 sec
2023-04-01 07:51:56,829 		9264 of 10000 with 99.09% 	 Time used:  0.18 sec
2023-04-01 07:51:57,065 		9288 of 10000 with 99.10% 	 Time used:  0.23 sec
2023-04-01 07:51:57,238 		9312 of 10000 with 99.10% 	 Time used:  0.17 sec
2023-04-01 07:51:57,445 		9336 of 10000 with 99.10% 	 Time used:  0.21 sec
2023-04-01 07:51:57,603 		9360 of 10000 with 99.10% 	 Time used:  0.16 sec
2023-04-01 07:51:57,741 		9384 of 10000 with 99.10% 	 Time used:  0.14 sec
2023-04-01 07:51:57,929 		9408 of 10000 with 99.11% 	 Time used:  0.19 sec
2023-04-01 07:51:58,109 		9432 of 10000 with 99.11% 	 Time used:  0.18 sec
2023-04-01 07:51:58,287 		9456 of 10000 with 99.10% 	 Time used:  0.17 sec
2023-04-01 07:51:58,478 		9480 of 10000 with 99.10% 	 Time used:  0.19 sec
2023-04-01 07:51:58,682 		9504 of 10000 with 99.11% 	 Time used:  0.20 sec
2023-04-01 07:51:58,861 		9528 of 10000 with 99.11% 	 Time used:  0.18 sec
2023-04-01 07:51:59,032 		9552 of 10000 with 99.11% 	 Time used:  0.17 sec
2023-04-01 07:51:59,208 		9576 of 10000 with 99.11% 	 Time used:  0.18 sec
2023-04-01 07:51:59,378 		9600 of 10000 with 99.11% 	 Time used:  0.17 sec
2023-04-01 07:51:59,557 		9624 of 10000 with 99.12% 	 Time used:  0.18 sec
2023-04-01 07:51:59,733 		9648 of 10000 with 99.09% 	 Time used:  0.18 sec
2023-04-01 07:51:59,909 		9672 of 10000 with 99.08% 	 Time used:  0.18 sec
2023-04-01 07:52:00,083 		9696 of 10000 with 99.08% 	 Time used:  0.17 sec
2023-04-01 07:52:00,262 		9720 of 10000 with 99.08% 	 Time used:  0.18 sec
2023-04-01 07:52:00,441 		9744 of 10000 with 99.09% 	 Time used:  0.18 sec
2023-04-01 07:52:00,675 		9768 of 10000 with 99.08% 	 Time used:  0.23 sec
2023-04-01 07:52:00,837 		9792 of 10000 with 99.08% 	 Time used:  0.16 sec
2023-04-01 07:52:00,999 		9816 of 10000 with 99.08% 	 Time used:  0.16 sec
2023-04-01 07:52:01,170 		9840 of 10000 with 99.09% 	 Time used:  0.17 sec
2023-04-01 07:52:01,439 		9864 of 10000 with 99.09% 	 Time used:  0.27 sec
2023-04-01 07:52:01,469 		9888 of 10000 with 99.08% 	 Time used:  0.03 sec
2023-04-01 07:52:01,507 		9912 of 10000 with 99.08% 	 Time used:  0.04 sec
2023-04-01 07:52:01,745 		9936 of 10000 with 99.08% 	 Time used:  0.24 sec
2023-04-01 07:52:01,955 		9960 of 10000 with 99.09% 	 Time used:  0.21 sec
2023-04-01 07:52:02,188 		9984 of 10000 with 99.09% 	 Time used:  0.23 sec
2023-04-01 07:52:02,354 		10000 of 10000 with 99.08% 	 Time used:  0.17 sec
2023-04-01 07:52:02,354 
2023-04-01 07:52:02,366 			Learning rate: weights:   1.000e-06    
2023-04-01 07:52:02,366 			Last test performance: 99.08%
2023-04-01 07:52:02,366 ----------------
2023-04-01 07:52:04,346   96  =>  0    		Training 486 pattern with 99.79% 	Forward time: 	 1.41 sec
2023-04-01 07:52:04,347 			Loss:    5.523e-04    			Backward time: 	 0.55 sec 
2023-04-01 07:52:04,438 			Learning rate: weights:   1.000e-06    
2023-04-01 07:52:04,438 			Last test performance: 99.08%
2023-04-01 07:52:04,438 ----------------
2023-04-01 07:52:08,198   96  =>  1    		Training 486 pattern with 100.00% 	Forward time: 	 2.60 sec
2023-04-01 07:52:08,199 			Loss:    1.184e-04    			Backward time: 	 1.14 sec 
2023-04-01 07:52:08,553 			Learning rate: weights:   1.000e-06    
2023-04-01 07:52:08,553 			Last test performance: 99.08%
2023-04-01 07:52:08,553 ----------------
2023-04-01 07:52:09,597   96  =>  2    		Training 486 pattern with 99.38% 	Forward time: 	 0.92 sec
2023-04-01 07:52:09,598 			Loss:    7.353e-04    			Backward time: 	 0.11 sec 
2023-04-01 07:52:09,776 			Learning rate: weights:   1.000e-06    
2023-04-01 07:52:09,778 			Last test performance: 99.08%
2023-04-01 07:52:09,778 ----------------
2023-04-01 07:52:10,650   96  =>  3    		Training 486 pattern with 99.17% 	Forward time: 	 0.79 sec
2023-04-01 07:52:10,651 			Loss:    9.208e-04    			Backward time: 	 0.06 sec 
2023-04-01 07:52:10,827 			Learning rate: weights:   1.000e-06    
2023-04-01 07:52:10,827 			Last test performance: 99.08%
2023-04-01 07:52:10,827 ----------------
2023-04-01 07:52:12,204   96  =>  4    		Training 486 pattern with 99.79% 	Forward time: 	 1.21 sec
2023-04-01 07:52:12,205 			Loss:    9.099e-04    			Backward time: 	 0.15 sec 
2023-04-01 07:52:12,380 			Learning rate: weights:   1.000e-06    
2023-04-01 07:52:12,381 			Last test performance: 99.08%
2023-04-01 07:52:12,382 ----------------
2023-04-01 07:52:16,590   96  =>  5    		Training 486 pattern with 99.58% 	Forward time: 	 2.98 sec
2023-04-01 07:52:16,591 			Loss:    5.628e-04    			Backward time: 	 1.22 sec 
2023-04-01 07:52:16,720 			Learning rate: weights:   1.000e-06    
2023-04-01 07:52:16,721 			Last test performance: 99.08%
2023-04-01 07:52:16,721 ----------------
2023-04-01 07:52:18,349   96  =>  6    		Training 486 pattern with 99.79% 	Forward time: 	 1.39 sec
2023-04-01 07:52:18,350 			Loss:    4.755e-04    			Backward time: 	 0.23 sec 
2023-04-01 07:52:18,565 			Learning rate: weights:   1.000e-06    
2023-04-01 07:52:18,565 			Last test performance: 99.08%
2023-04-01 07:52:18,565 ----------------
2023-04-01 07:52:21,384   96  =>  7    		Training 486 pattern with 99.79% 	Forward time: 	 1.97 sec
2023-04-01 07:52:21,384 			Loss:    3.991e-04    			Backward time: 	 0.83 sec 
2023-04-01 07:52:21,565 			Learning rate: weights:   1.000e-06    
2023-04-01 07:52:21,565 			Last test performance: 99.08%
2023-04-01 07:52:21,565 ----------------
2023-04-01 07:52:25,945   96  =>  8    		Training 486 pattern with 99.79% 	Forward time: 	 3.20 sec
2023-04-01 07:52:25,946 			Loss:    3.097e-04    			Backward time: 	 1.12 sec 
2023-04-01 07:52:26,100 			Learning rate: weights:   1.000e-06    
2023-04-01 07:52:26,101 			Last test performance: 99.08%
2023-04-01 07:52:26,101 ----------------
2023-04-01 07:52:28,579   96  =>  9    		Training 486 pattern with 99.58% 	Forward time: 	 1.81 sec
2023-04-01 07:52:28,579 			Loss:    4.395e-04    			Backward time: 	 0.65 sec 
2023-04-01 07:52:28,787 			Learning rate: weights:   1.000e-06    
2023-04-01 07:52:28,787 			Last test performance: 99.08%
2023-04-01 07:52:28,787 ----------------
2023-04-01 07:52:32,462   96  =>  10   		Training 486 pattern with 99.79% 	Forward time: 	 2.44 sec
2023-04-01 07:52:32,462 			Loss:    2.911e-04    			Backward time: 	 1.22 sec 
2023-04-01 07:52:32,647 			Learning rate: weights:   1.000e-06    
2023-04-01 07:52:32,647 			Last test performance: 99.08%
2023-04-01 07:52:32,648 ----------------
2023-04-01 07:52:35,887   96  =>  11   		Training 486 pattern with 98.75% 	Forward time: 	 2.07 sec
2023-04-01 07:52:35,888 			Loss:    7.857e-04    			Backward time: 	 1.15 sec 
2023-04-01 07:52:36,144 			Learning rate: weights:   1.000e-06    
2023-04-01 07:52:36,144 			Last test performance: 99.08%
2023-04-01 07:52:36,145 ----------------
2023-04-01 07:52:37,959   96  =>  12   		Training 486 pattern with 99.79% 	Forward time: 	 1.46 sec
2023-04-01 07:52:37,959 			Loss:    3.867e-04    			Backward time: 	 0.34 sec 
2023-04-01 07:52:38,147 			Learning rate: weights:   1.000e-06    
2023-04-01 07:52:38,147 			Last test performance: 99.08%
2023-04-01 07:52:38,147 ----------------
2023-04-01 07:52:40,325   96  =>  13   		Training 486 pattern with 98.96% 	Forward time: 	 1.68 sec
2023-04-01 07:52:40,325 			Loss:    1.690e-03    			Backward time: 	 0.48 sec 
2023-04-01 07:52:40,423 			Learning rate: weights:   1.000e-06    
2023-04-01 07:52:40,423 			Last test performance: 99.08%
2023-04-01 07:52:40,423 ----------------
2023-04-01 07:52:42,199   96  =>  14   		Training 486 pattern with 99.38% 	Forward time: 	 1.36 sec
2023-04-01 07:52:42,199 			Loss:    6.093e-04    			Backward time: 	 0.40 sec 
2023-04-01 07:52:42,399 			Learning rate: weights:   1.000e-06    
2023-04-01 07:52:42,399 			Last test performance: 99.08%
2023-04-01 07:52:42,399 ----------------
2023-04-01 07:52:43,898   96  =>  15   		Training 486 pattern with 99.79% 	Forward time: 	 1.20 sec
2023-04-01 07:52:43,898 			Loss:    3.781e-04    			Backward time: 	 0.28 sec 
2023-04-01 07:52:44,018 			Learning rate: weights:   1.000e-06    
2023-04-01 07:52:44,018 			Last test performance: 99.08%
2023-04-01 07:52:44,018 ----------------
2023-04-01 07:52:45,492   96  =>  16   		Training 486 pattern with 99.79% 	Forward time: 	 1.14 sec
2023-04-01 07:52:45,492 			Loss:    6.017e-04    			Backward time: 	 0.32 sec 
2023-04-01 07:52:45,692 			Learning rate: weights:   1.000e-06    
2023-04-01 07:52:45,692 			Last test performance: 99.08%
2023-04-01 07:52:45,693 ----------------
2023-04-01 07:52:47,790   96  =>  17   		Training 486 pattern with 99.79% 	Forward time: 	 1.61 sec
2023-04-01 07:52:47,790 			Loss:    2.573e-04    			Backward time: 	 0.47 sec 
2023-04-01 07:52:47,988 			Learning rate: weights:   1.000e-06    
2023-04-01 07:52:47,989 			Last test performance: 99.08%
2023-04-01 07:52:47,989 ----------------
2023-04-01 07:52:50,717   96  =>  18   		Training 486 pattern with 99.79% 	Forward time: 	 2.03 sec
2023-04-01 07:52:50,718 			Loss:    2.261e-04    			Backward time: 	 0.69 sec 
2023-04-01 07:52:50,886 			Learning rate: weights:   1.000e-06    
2023-04-01 07:52:50,888 			Last test performance: 99.08%
2023-04-01 07:52:50,888 ----------------
2023-04-01 07:52:52,262   96  =>  19   		Training 486 pattern with 99.79% 	Forward time: 	 1.16 sec
2023-04-01 07:52:52,263 			Loss:    4.267e-04    			Backward time: 	 0.20 sec 
2023-04-01 07:52:52,423 			Learning rate: weights:   1.000e-06    
2023-04-01 07:52:52,423 			Last test performance: 99.08%
2023-04-01 07:52:52,423 ----------------
2023-04-01 07:52:54,231   96  =>  20   		Training 486 pattern with 99.58% 	Forward time: 	 1.37 sec
2023-04-01 07:52:54,231 			Loss:    4.125e-04    			Backward time: 	 0.43 sec 
2023-04-01 07:52:54,383 			Learning rate: weights:   1.000e-06    
2023-04-01 07:52:54,383 			Last test performance: 99.08%
2023-04-01 07:52:54,384 ----------------
2023-04-01 07:52:56,833   96  =>  21   		Training 486 pattern with 99.58% 	Forward time: 	 1.93 sec
2023-04-01 07:52:56,833 			Loss:    9.980e-04    			Backward time: 	 0.50 sec 
2023-04-01 07:52:56,929 			Learning rate: weights:   1.000e-06    
2023-04-01 07:52:56,929 			Last test performance: 99.08%
2023-04-01 07:52:56,929 ----------------
2023-04-01 07:52:59,227   96  =>  22   		Training 486 pattern with 100.00% 	Forward time: 	 1.65 sec
2023-04-01 07:52:59,227 			Loss:    2.335e-04    			Backward time: 	 0.63 sec 
2023-04-01 07:52:59,385 			Learning rate: weights:   1.000e-06    
2023-04-01 07:52:59,385 			Last test performance: 99.08%
2023-04-01 07:52:59,385 ----------------
2023-04-01 07:53:02,553   96  =>  23   		Training 486 pattern with 99.38% 	Forward time: 	 2.36 sec
2023-04-01 07:53:02,554 			Loss:    6.142e-04    			Backward time: 	 0.79 sec 
2023-04-01 07:53:02,845 			Learning rate: weights:   1.000e-06    
2023-04-01 07:53:02,845 			Last test performance: 99.08%
2023-04-01 07:53:02,845 ----------------
2023-04-01 07:53:04,429   96  =>  24   		Training 486 pattern with 99.79% 	Forward time: 	 1.28 sec
2023-04-01 07:53:04,429 			Loss:    2.569e-04    			Backward time: 	 0.29 sec 
2023-04-01 07:53:04,673 			Learning rate: weights:   1.000e-06    
2023-04-01 07:53:04,673 			Last test performance: 99.08%
2023-04-01 07:53:04,673 ----------------
2023-04-01 07:53:06,606   96  =>  25   		Training 486 pattern with 100.00% 	Forward time: 	 1.47 sec
2023-04-01 07:53:06,607 			Loss:    1.232e-04    			Backward time: 	 0.45 sec 
2023-04-01 07:53:06,801 			Learning rate: weights:   1.000e-06    
2023-04-01 07:53:06,802 			Last test performance: 99.08%
2023-04-01 07:53:06,802 ----------------
2023-04-01 07:53:08,238   96  =>  26   		Training 486 pattern with 99.79% 	Forward time: 	 1.20 sec
2023-04-01 07:53:08,238 			Loss:    2.778e-04    			Backward time: 	 0.22 sec 
2023-04-01 07:53:08,394 			Learning rate: weights:   1.000e-06    
2023-04-01 07:53:08,395 			Last test performance: 99.08%
2023-04-01 07:53:08,395 ----------------
2023-04-01 07:53:11,081   96  =>  27   		Training 486 pattern with 99.79% 	Forward time: 	 1.94 sec
2023-04-01 07:53:11,081 			Loss:    2.703e-04    			Backward time: 	 0.73 sec 
2023-04-01 07:53:11,209 			Learning rate: weights:   1.000e-06    
2023-04-01 07:53:11,210 			Last test performance: 99.08%
2023-04-01 07:53:11,210 ----------------
2023-04-01 07:53:13,846   96  =>  28   		Training 486 pattern with 99.17% 	Forward time: 	 2.12 sec
2023-04-01 07:53:13,847 			Loss:    5.695e-04    			Backward time: 	 0.50 sec 
2023-04-01 07:53:14,016 			Learning rate: weights:   1.000e-06    
2023-04-01 07:53:14,017 			Last test performance: 99.08%
2023-04-01 07:53:14,017 ----------------
2023-04-01 07:53:15,881   96  =>  29   		Training 486 pattern with 99.38% 	Forward time: 	 1.50 sec
2023-04-01 07:53:15,881 			Loss:    3.948e-04    			Backward time: 	 0.35 sec 
2023-04-01 07:53:16,016 			Learning rate: weights:   1.000e-06    
2023-04-01 07:53:16,017 			Last test performance: 99.08%
2023-04-01 07:53:16,018 ----------------
2023-04-01 07:53:18,845   96  =>  30   		Training 486 pattern with 99.58% 	Forward time: 	 1.98 sec
2023-04-01 07:53:18,846 			Loss:    7.877e-04    			Backward time: 	 0.83 sec 
2023-04-01 07:53:18,997 			Learning rate: weights:   1.000e-06    
2023-04-01 07:53:18,998 			Last test performance: 99.08%
2023-04-01 07:53:18,999 ----------------
2023-04-01 07:53:21,649   96  =>  31   		Training 486 pattern with 99.58% 	Forward time: 	 1.96 sec
2023-04-01 07:53:21,650 			Loss:    5.761e-04    			Backward time: 	 0.68 sec 
2023-04-01 07:53:21,736 			Learning rate: weights:   1.000e-06    
2023-04-01 07:53:21,737 			Last test performance: 99.08%
2023-04-01 07:53:21,737 ----------------
2023-04-01 07:53:22,982   96  =>  32   		Training 486 pattern with 99.38% 	Forward time: 	 1.11 sec
2023-04-01 07:53:22,982 			Loss:    6.611e-04    			Backward time: 	 0.11 sec 
2023-04-01 07:53:23,113 			Learning rate: weights:   1.000e-06    
2023-04-01 07:53:23,114 			Last test performance: 99.08%
2023-04-01 07:53:23,114 ----------------
2023-04-01 07:53:27,553   96  =>  33   		Training 486 pattern with 99.58% 	Forward time: 	 3.02 sec
2023-04-01 07:53:27,553 			Loss:    4.417e-04    			Backward time: 	 1.41 sec 
2023-04-01 07:53:27,683 			Learning rate: weights:   1.000e-06    
2023-04-01 07:53:27,683 			Last test performance: 99.08%
2023-04-01 07:53:27,684 ----------------
2023-04-01 07:53:29,788   96  =>  34   		Training 486 pattern with 99.79% 	Forward time: 	 1.58 sec
2023-04-01 07:53:29,789 			Loss:    4.711e-04    			Backward time: 	 0.51 sec 
2023-04-01 07:53:29,956 			Learning rate: weights:   1.000e-06    
2023-04-01 07:53:29,957 			Last test performance: 99.08%
2023-04-01 07:53:29,957 ----------------
2023-04-01 07:53:32,468   96  =>  35   		Training 486 pattern with 100.00% 	Forward time: 	 1.89 sec
2023-04-01 07:53:32,468 			Loss:    1.750e-04    			Backward time: 	 0.61 sec 
2023-04-01 07:53:32,615 			Learning rate: weights:   1.000e-06    
2023-04-01 07:53:32,616 			Last test performance: 99.08%
2023-04-01 07:53:32,617 ----------------
2023-04-01 07:53:36,389   96  =>  36   		Training 486 pattern with 99.38% 	Forward time: 	 2.69 sec
2023-04-01 07:53:36,389 			Loss:    6.501e-04    			Backward time: 	 1.07 sec 
2023-04-01 07:53:36,520 			Learning rate: weights:   1.000e-06    
2023-04-01 07:53:36,520 			Last test performance: 99.08%
2023-04-01 07:53:36,520 ----------------
2023-04-01 07:53:40,649   96  =>  37   		Training 486 pattern with 99.79% 	Forward time: 	 2.93 sec
2023-04-01 07:53:40,649 			Loss:    3.450e-04    			Backward time: 	 1.18 sec 
2023-04-01 07:53:40,810 			Learning rate: weights:   1.000e-06    
2023-04-01 07:53:40,811 			Last test performance: 99.08%
2023-04-01 07:53:40,811 ----------------
2023-04-01 07:53:44,373   96  =>  38   		Training 486 pattern with 99.38% 	Forward time: 	 2.57 sec
2023-04-01 07:53:44,373 			Loss:    6.988e-04    			Backward time: 	 0.97 sec 
2023-04-01 07:53:44,460 			Learning rate: weights:   1.000e-06    
2023-04-01 07:53:44,460 			Last test performance: 99.08%
2023-04-01 07:53:44,460 ----------------
2023-04-01 07:53:46,605   96  =>  39   		Training 486 pattern with 99.38% 	Forward time: 	 1.58 sec
2023-04-01 07:53:46,605 			Loss:    5.637e-04    			Backward time: 	 0.55 sec 
2023-04-01 07:53:46,751 			Learning rate: weights:   1.000e-06    
2023-04-01 07:53:46,752 			Last test performance: 99.08%
2023-04-01 07:53:46,752 ----------------
2023-04-01 07:53:48,966   96  =>  40   		Training 486 pattern with 99.79% 	Forward time: 	 1.68 sec
2023-04-01 07:53:48,967 			Loss:    2.880e-04    			Backward time: 	 0.52 sec 
2023-04-01 07:53:49,152 			Learning rate: weights:   1.000e-06    
2023-04-01 07:53:49,153 			Last test performance: 99.08%
2023-04-01 07:53:49,153 ----------------
2023-04-01 07:53:52,967   96  =>  41   		Training 486 pattern with 100.00% 	Forward time: 	 2.62 sec
2023-04-01 07:53:52,967 			Loss:    1.874e-04    			Backward time: 	 1.18 sec 
2023-04-01 07:53:53,100 			Learning rate: weights:   1.000e-06    
2023-04-01 07:53:53,108 			Last test performance: 99.08%
2023-04-01 07:53:53,108 ----------------
2023-04-01 07:53:56,465   96  =>  42   		Training 486 pattern with 99.79% 	Forward time: 	 2.27 sec
2023-04-01 07:53:56,465 			Loss:    2.136e-04    			Backward time: 	 1.08 sec 
2023-04-01 07:53:56,622 			Learning rate: weights:   1.000e-06    
2023-04-01 07:53:56,623 			Last test performance: 99.08%
2023-04-01 07:53:56,623 ----------------
2023-04-01 07:54:00,578   96  =>  43   		Training 486 pattern with 99.38% 	Forward time: 	 2.88 sec
2023-04-01 07:54:00,578 			Loss:    5.845e-04    			Backward time: 	 1.06 sec 
2023-04-01 07:54:00,712 			Learning rate: weights:   1.000e-06    
2023-04-01 07:54:00,712 			Last test performance: 99.08%
2023-04-01 07:54:00,712 ----------------
2023-04-01 07:54:03,085   96  =>  44   		Training 486 pattern with 99.38% 	Forward time: 	 1.89 sec
2023-04-01 07:54:03,085 			Loss:    4.783e-04    			Backward time: 	 0.47 sec 
2023-04-01 07:54:03,207 			Learning rate: weights:   1.000e-06    
2023-04-01 07:54:03,207 			Last test performance: 99.08%
2023-04-01 07:54:03,207 ----------------
2023-04-01 07:54:06,330   96  =>  45   		Training 486 pattern with 100.00% 	Forward time: 	 2.08 sec
2023-04-01 07:54:06,330 			Loss:    3.041e-04    			Backward time: 	 1.03 sec 
2023-04-01 07:54:06,522 			Learning rate: weights:   1.000e-06    
2023-04-01 07:54:06,523 			Last test performance: 99.08%
2023-04-01 07:54:06,523 ----------------
2023-04-01 07:54:08,557   96  =>  46   		Training 486 pattern with 99.58% 	Forward time: 	 1.64 sec
2023-04-01 07:54:08,557 			Loss:    3.637e-04    			Backward time: 	 0.38 sec 
2023-04-01 07:54:08,699 			Learning rate: weights:   1.000e-06    
2023-04-01 07:54:08,699 			Last test performance: 99.08%
2023-04-01 07:54:08,699 ----------------
2023-04-01 07:54:09,905   96  =>  47   		Training 486 pattern with 99.58% 	Forward time: 	 1.11 sec
2023-04-01 07:54:09,905 			Loss:    3.861e-04    			Backward time: 	 0.08 sec 
2023-04-01 07:54:10,089 			Learning rate: weights:   1.000e-06    
2023-04-01 07:54:10,091 			Last test performance: 99.08%
2023-04-01 07:54:10,092 ----------------
2023-04-01 07:54:11,298   96  =>  48   		Training 486 pattern with 99.58% 	Forward time: 	 1.04 sec
2023-04-01 07:54:11,298 			Loss:    5.045e-04    			Backward time: 	 0.15 sec 
2023-04-01 07:54:11,506 			Learning rate: weights:   1.000e-06    
2023-04-01 07:54:11,507 			Last test performance: 99.08%
2023-04-01 07:54:11,507 ----------------
2023-04-01 07:54:13,130   96  =>  49   		Training 486 pattern with 100.00% 	Forward time: 	 1.44 sec
2023-04-01 07:54:13,130 			Loss:    2.252e-04    			Backward time: 	 0.17 sec 
2023-04-01 07:54:13,353 			Learning rate: weights:   1.000e-06    
2023-04-01 07:54:13,353 			Last test performance: 99.08%
2023-04-01 07:54:13,353 ----------------
2023-04-01 07:54:17,291   96  =>  50   		Training 486 pattern with 99.58% 	Forward time: 	 2.96 sec
2023-04-01 07:54:17,292 			Loss:    7.839e-04    			Backward time: 	 0.96 sec 
2023-04-01 07:54:17,436 			Learning rate: weights:   1.000e-06    
2023-04-01 07:54:17,436 			Last test performance: 99.08%
2023-04-01 07:54:17,436 ----------------
2023-04-01 07:54:18,900   96  =>  51   		Training 486 pattern with 99.17% 	Forward time: 	 1.34 sec
2023-04-01 07:54:18,900 			Loss:    1.157e-03    			Backward time: 	 0.10 sec 
2023-04-01 07:54:19,010 			Learning rate: weights:   1.000e-06    
2023-04-01 07:54:19,010 			Last test performance: 99.08%
2023-04-01 07:54:19,010 ----------------
2023-04-01 07:54:21,859   96  =>  52   		Training 486 pattern with 99.79% 	Forward time: 	 1.98 sec
2023-04-01 07:54:21,859 			Loss:    2.024e-04    			Backward time: 	 0.85 sec 
2023-04-01 07:54:22,080 			Learning rate: weights:   1.000e-06    
2023-04-01 07:54:22,080 			Last test performance: 99.08%
2023-04-01 07:54:22,080 ----------------
2023-04-01 07:54:23,501   96  =>  53   		Training 486 pattern with 99.38% 	Forward time: 	 1.12 sec
2023-04-01 07:54:23,502 			Loss:    4.030e-04    			Backward time: 	 0.29 sec 
2023-04-01 07:54:23,742 			Learning rate: weights:   1.000e-06    
2023-04-01 07:54:23,743 			Last test performance: 99.08%
2023-04-01 07:54:23,743 ----------------
2023-04-01 07:54:27,032   96  =>  54   		Training 486 pattern with 99.79% 	Forward time: 	 2.30 sec
2023-04-01 07:54:27,032 			Loss:    3.992e-04    			Backward time: 	 0.97 sec 
2023-04-01 07:54:27,127 			Learning rate: weights:   1.000e-06    
2023-04-01 07:54:27,128 			Last test performance: 99.08%
2023-04-01 07:54:27,128 ----------------
2023-04-01 07:54:28,398   96  =>  55   		Training 486 pattern with 99.38% 	Forward time: 	 1.17 sec
2023-04-01 07:54:28,398 			Loss:    9.684e-04    			Backward time: 	 0.09 sec 
2023-04-01 07:54:28,521 			Learning rate: weights:   1.000e-06    
2023-04-01 07:54:28,521 			Last test performance: 99.08%
2023-04-01 07:54:28,521 ----------------
2023-04-01 07:54:30,089   96  =>  56   		Training 486 pattern with 99.58% 	Forward time: 	 1.30 sec
2023-04-01 07:54:30,089 			Loss:    5.350e-04    			Backward time: 	 0.25 sec 
2023-04-01 07:54:30,227 			Learning rate: weights:   1.000e-06    
2023-04-01 07:54:30,228 			Last test performance: 99.08%
2023-04-01 07:54:30,228 ----------------
2023-04-01 07:54:32,589   96  =>  57   		Training 486 pattern with 99.79% 	Forward time: 	 1.86 sec
2023-04-01 07:54:32,589 			Loss:    2.698e-04    			Backward time: 	 0.48 sec 
2023-04-01 07:54:32,738 			Learning rate: weights:   1.000e-06    
2023-04-01 07:54:32,738 			Last test performance: 99.08%
2023-04-01 07:54:32,738 ----------------
2023-04-01 07:54:34,562   96  =>  58   		Training 486 pattern with 99.38% 	Forward time: 	 1.32 sec
2023-04-01 07:54:34,562 			Loss:    5.740e-04    			Backward time: 	 0.49 sec 
2023-04-01 07:54:34,728 			Learning rate: weights:   1.000e-06    
2023-04-01 07:54:34,728 			Last test performance: 99.08%
2023-04-01 07:54:34,728 ----------------
2023-04-01 07:54:36,354   96  =>  59   		Training 486 pattern with 99.79% 	Forward time: 	 1.28 sec
2023-04-01 07:54:36,355 			Loss:    3.497e-04    			Backward time: 	 0.33 sec 
2023-04-01 07:54:36,490 			Learning rate: weights:   1.000e-06    
2023-04-01 07:54:36,490 			Last test performance: 99.08%
2023-04-01 07:54:36,490 ----------------
2023-04-01 07:54:37,870   96  =>  60   		Training 486 pattern with 99.58% 	Forward time: 	 1.16 sec
2023-04-01 07:54:37,870 			Loss:    4.917e-04    			Backward time: 	 0.20 sec 
2023-04-01 07:54:38,035 			Learning rate: weights:   1.000e-06    
2023-04-01 07:54:38,036 			Last test performance: 99.08%
2023-04-01 07:54:38,036 ----------------
2023-04-01 07:54:39,029   96  =>  61   		Training 486 pattern with 99.79% 	Forward time: 	 0.89 sec
2023-04-01 07:54:39,030 			Loss:    6.463e-04    			Backward time: 	 0.09 sec 
2023-04-01 07:54:39,222 			Learning rate: weights:   1.000e-06    
2023-04-01 07:54:39,223 			Last test performance: 99.08%
2023-04-01 07:54:39,224 ----------------
2023-04-01 07:54:40,033   96  =>  62   		Training 486 pattern with 99.38% 	Forward time: 	 0.74 sec
2023-04-01 07:54:40,033 			Loss:    7.814e-04    			Backward time: 	 0.06 sec 
2023-04-01 07:54:40,147 			Learning rate: weights:   1.000e-06    
2023-04-01 07:54:40,147 			Last test performance: 99.08%
2023-04-01 07:54:40,147 ----------------
2023-04-01 07:54:41,147   96  =>  63   		Training 486 pattern with 99.79% 	Forward time: 	 0.92 sec
2023-04-01 07:54:41,148 			Loss:    3.003e-04    			Backward time: 	 0.06 sec 
2023-04-01 07:54:41,384 			Learning rate: weights:   1.000e-06    
2023-04-01 07:54:41,385 			Last test performance: 99.08%
2023-04-01 07:54:41,385 ----------------
2023-04-01 07:54:42,184   96  =>  64   		Training 486 pattern with 100.00% 	Forward time: 	 0.73 sec
2023-04-01 07:54:42,184 			Loss:    1.643e-04    			Backward time: 	 0.06 sec 
2023-04-01 07:54:42,406 			Learning rate: weights:   1.000e-06    
2023-04-01 07:54:42,406 			Last test performance: 99.08%
2023-04-01 07:54:42,406 ----------------
2023-04-01 07:54:44,240   96  =>  65   		Training 486 pattern with 100.00% 	Forward time: 	 1.45 sec
2023-04-01 07:54:44,240 			Loss:    2.577e-04    			Backward time: 	 0.37 sec 
2023-04-01 07:54:44,436 			Learning rate: weights:   1.000e-06    
2023-04-01 07:54:44,436 			Last test performance: 99.08%
2023-04-01 07:54:44,436 ----------------
2023-04-01 07:54:45,674   96  =>  66   		Training 486 pattern with 100.00% 	Forward time: 	 1.11 sec
2023-04-01 07:54:45,674 			Loss:    1.714e-04    			Backward time: 	 0.11 sec 
2023-04-01 07:54:45,853 			Learning rate: weights:   1.000e-06    
2023-04-01 07:54:45,853 			Last test performance: 99.08%
2023-04-01 07:54:45,853 ----------------
2023-04-01 07:54:47,275   96  =>  67   		Training 486 pattern with 99.58% 	Forward time: 	 1.17 sec
2023-04-01 07:54:47,275 			Loss:    5.498e-04    			Backward time: 	 0.23 sec 
2023-04-01 07:54:47,526 			Learning rate: weights:   1.000e-06    
2023-04-01 07:54:47,526 			Last test performance: 99.08%
2023-04-01 07:54:47,526 ----------------
2023-04-01 07:54:49,219   96  =>  68   		Training 486 pattern with 100.00% 	Forward time: 	 1.28 sec
2023-04-01 07:54:49,220 			Loss:    1.713e-04    			Backward time: 	 0.40 sec 
2023-04-01 07:54:49,365 			Learning rate: weights:   1.000e-06    
2023-04-01 07:54:49,365 			Last test performance: 99.08%
2023-04-01 07:54:49,365 ----------------
2023-04-01 07:54:51,098   96  =>  69   		Training 486 pattern with 99.79% 	Forward time: 	 1.37 sec
2023-04-01 07:54:51,098 			Loss:    2.468e-04    			Backward time: 	 0.35 sec 
2023-04-01 07:54:51,290 			Learning rate: weights:   1.000e-06    
2023-04-01 07:54:51,290 			Last test performance: 99.08%
2023-04-01 07:54:51,291 ----------------
2023-04-01 07:54:54,301   96  =>  70   		Training 486 pattern with 100.00% 	Forward time: 	 2.23 sec
2023-04-01 07:54:54,301 			Loss:    1.602e-04    			Backward time: 	 0.77 sec 
2023-04-01 07:54:54,404 			Learning rate: weights:   1.000e-06    
2023-04-01 07:54:54,404 			Last test performance: 99.08%
2023-04-01 07:54:54,404 ----------------
2023-04-01 07:54:57,976   96  =>  71   		Training 486 pattern with 99.17% 	Forward time: 	 2.61 sec
2023-04-01 07:54:57,976 			Loss:    1.168e-03    			Backward time: 	 0.95 sec 
2023-04-01 07:54:58,057 			Learning rate: weights:   1.000e-06    
2023-04-01 07:54:58,057 			Last test performance: 99.08%
2023-04-01 07:54:58,057 ----------------
2023-04-01 07:55:00,379   96  =>  72   		Training 486 pattern with 99.79% 	Forward time: 	 1.79 sec
2023-04-01 07:55:00,379 			Loss:    2.709e-04    			Backward time: 	 0.52 sec 
2023-04-01 07:55:00,475 			Learning rate: weights:   1.000e-06    
2023-04-01 07:55:00,476 			Last test performance: 99.08%
2023-04-01 07:55:00,476 ----------------
2023-04-01 07:55:04,530   96  =>  73   		Training 486 pattern with 99.58% 	Forward time: 	 3.26 sec
2023-04-01 07:55:04,530 			Loss:    3.599e-04    			Backward time: 	 0.78 sec 
2023-04-01 07:55:04,599 			Learning rate: weights:   1.000e-06    
2023-04-01 07:55:04,599 			Last test performance: 99.08%
2023-04-01 07:55:04,600 ----------------
2023-04-01 07:55:07,658   96  =>  74   		Training 486 pattern with 99.17% 	Forward time: 	 2.25 sec
2023-04-01 07:55:07,659 			Loss:    6.563e-04    			Backward time: 	 0.80 sec 
2023-04-01 07:55:07,839 			Learning rate: weights:   1.000e-06    
2023-04-01 07:55:07,839 			Last test performance: 99.08%
2023-04-01 07:55:07,839 ----------------
2023-04-01 07:55:09,627   96  =>  75   		Training 486 pattern with 100.00% 	Forward time: 	 1.45 sec
2023-04-01 07:55:09,627 			Loss:    1.122e-04    			Backward time: 	 0.32 sec 
2023-04-01 07:55:09,787 			Learning rate: weights:   1.000e-06    
2023-04-01 07:55:09,788 			Last test performance: 99.08%
2023-04-01 07:55:09,789 ----------------
2023-04-01 07:55:11,593   96  =>  76   		Training 486 pattern with 100.00% 	Forward time: 	 1.41 sec
2023-04-01 07:55:11,594 			Loss:    1.614e-04    			Backward time: 	 0.38 sec 
2023-04-01 07:55:11,741 			Learning rate: weights:   1.000e-06    
2023-04-01 07:55:11,741 			Last test performance: 99.08%
2023-04-01 07:55:11,742 ----------------
2023-04-01 07:55:15,059   96  =>  77   		Training 486 pattern with 99.79% 	Forward time: 	 2.36 sec
2023-04-01 07:55:15,059 			Loss:    1.627e-04    			Backward time: 	 0.94 sec 
2023-04-01 07:55:15,189 			Learning rate: weights:   1.000e-06    
2023-04-01 07:55:15,189 			Last test performance: 99.08%
2023-04-01 07:55:15,189 ----------------
2023-04-01 07:55:18,166   96  =>  78   		Training 486 pattern with 99.79% 	Forward time: 	 2.13 sec
2023-04-01 07:55:18,166 			Loss:    2.565e-04    			Backward time: 	 0.83 sec 
2023-04-01 07:55:18,298 			Learning rate: weights:   1.000e-06    
2023-04-01 07:55:18,298 			Last test performance: 99.08%
2023-04-01 07:55:18,298 ----------------
2023-04-01 07:55:19,867   96  =>  79   		Training 486 pattern with 99.79% 	Forward time: 	 1.18 sec
2023-04-01 07:55:19,867 			Loss:    4.145e-04    			Backward time: 	 0.38 sec 
2023-04-01 07:55:20,015 			Learning rate: weights:   1.000e-06    
2023-04-01 07:55:20,015 			Last test performance: 99.08%
2023-04-01 07:55:20,015 ----------------
2023-04-01 07:55:22,628   96  =>  80   		Training 486 pattern with 99.58% 	Forward time: 	 1.92 sec
2023-04-01 07:55:22,628 			Loss:    3.037e-04    			Backward time: 	 0.68 sec 
2023-04-01 07:55:22,804 			Learning rate: weights:   1.000e-06    
2023-04-01 07:55:22,806 			Last test performance: 99.08%
2023-04-01 07:55:22,806 ----------------
2023-04-01 07:55:24,632   96  =>  81   		Training 486 pattern with 99.79% 	Forward time: 	 1.44 sec
2023-04-01 07:55:24,632 			Loss:    2.958e-04    			Backward time: 	 0.37 sec 
2023-04-01 07:55:24,748 			Learning rate: weights:   1.000e-06    
2023-04-01 07:55:24,749 			Last test performance: 99.08%
2023-04-01 07:55:24,749 ----------------
2023-04-01 07:55:25,795   96  =>  82   		Training 486 pattern with 100.00% 	Forward time: 	 0.97 sec
2023-04-01 07:55:25,796 			Loss:    8.591e-05    			Backward time: 	 0.06 sec 
2023-04-01 07:55:25,946 			Learning rate: weights:   1.000e-06    
2023-04-01 07:55:25,946 			Last test performance: 99.08%
2023-04-01 07:55:25,946 ----------------
2023-04-01 07:55:28,673   96  =>  83   		Training 486 pattern with 99.17% 	Forward time: 	 2.03 sec
2023-04-01 07:55:28,673 			Loss:    8.643e-04    			Backward time: 	 0.68 sec 
2023-04-01 07:55:28,752 			Learning rate: weights:   1.000e-06    
2023-04-01 07:55:28,753 			Last test performance: 99.08%
2023-04-01 07:55:28,753 ----------------
2023-04-01 07:55:31,380   96  =>  84   		Training 486 pattern with 100.00% 	Forward time: 	 2.05 sec
2023-04-01 07:55:31,381 			Loss:    1.287e-04    			Backward time: 	 0.56 sec 
2023-04-01 07:55:31,615 			Learning rate: weights:   1.000e-06    
2023-04-01 07:55:31,616 			Last test performance: 99.08%
2023-04-01 07:55:31,616 ----------------
2023-04-01 07:55:33,753   96  =>  85   		Training 486 pattern with 100.00% 	Forward time: 	 1.77 sec
2023-04-01 07:55:33,754 			Loss:    3.733e-04    			Backward time: 	 0.35 sec 
2023-04-01 07:55:33,933 			Learning rate: weights:   1.000e-06    
2023-04-01 07:55:33,934 			Last test performance: 99.08%
2023-04-01 07:55:33,934 ----------------
2023-04-01 07:55:36,293   96  =>  86   		Training 486 pattern with 99.17% 	Forward time: 	 1.76 sec
2023-04-01 07:55:36,294 			Loss:    7.439e-04    			Backward time: 	 0.58 sec 
2023-04-01 07:55:36,456 			Learning rate: weights:   1.000e-06    
2023-04-01 07:55:36,457 			Last test performance: 99.08%
2023-04-01 07:55:36,457 ----------------
2023-04-01 07:55:40,236   96  =>  87   		Training 486 pattern with 100.00% 	Forward time: 	 2.68 sec
2023-04-01 07:55:40,236 			Loss:    2.889e-04    			Backward time: 	 1.09 sec 
2023-04-01 07:55:40,377 			Learning rate: weights:   1.000e-06    
2023-04-01 07:55:40,377 			Last test performance: 99.08%
2023-04-01 07:55:40,378 ----------------
2023-04-01 07:55:42,080   96  =>  88   		Training 486 pattern with 100.00% 	Forward time: 	 1.30 sec
2023-04-01 07:55:42,080 			Loss:    1.889e-04    			Backward time: 	 0.39 sec 
2023-04-01 07:55:42,297 			Learning rate: weights:   1.000e-06    
2023-04-01 07:55:42,297 			Last test performance: 99.08%
2023-04-01 07:55:42,297 ----------------
2023-04-01 07:55:43,782   96  =>  89   		Training 486 pattern with 99.58% 	Forward time: 	 1.28 sec
2023-04-01 07:55:43,783 			Loss:    6.820e-04    			Backward time: 	 0.19 sec 
2023-04-01 07:55:44,002 			Learning rate: weights:   1.000e-06    
2023-04-01 07:55:44,002 			Last test performance: 99.08%
2023-04-01 07:55:44,002 ----------------
2023-04-01 07:55:46,326   96  =>  90   		Training 486 pattern with 99.79% 	Forward time: 	 1.70 sec
2023-04-01 07:55:46,327 			Loss:    2.531e-04    			Backward time: 	 0.61 sec 
2023-04-01 07:55:46,444 			Learning rate: weights:   1.000e-06    
2023-04-01 07:55:46,445 			Last test performance: 99.08%
2023-04-01 07:55:46,445 ----------------
2023-04-01 07:55:47,463   96  =>  91   		Training 486 pattern with 100.00% 	Forward time: 	 0.86 sec
2023-04-01 07:55:47,463 			Loss:    1.041e-04    			Backward time: 	 0.14 sec 
2023-04-01 07:55:47,586 			Learning rate: weights:   1.000e-06    
2023-04-01 07:55:47,587 			Last test performance: 99.08%
2023-04-01 07:55:47,587 ----------------
2023-04-01 07:55:48,802   96  =>  92   		Training 486 pattern with 99.58% 	Forward time: 	 1.05 sec
2023-04-01 07:55:48,802 			Loss:    3.961e-04    			Backward time: 	 0.15 sec 
2023-04-01 07:55:49,002 			Learning rate: weights:   1.000e-06    
2023-04-01 07:55:49,002 			Last test performance: 99.08%
2023-04-01 07:55:49,002 ----------------
2023-04-01 07:55:52,681   96  =>  93   		Training 486 pattern with 100.00% 	Forward time: 	 2.66 sec
2023-04-01 07:55:52,681 			Loss:    1.267e-04    			Backward time: 	 1.00 sec 
2023-04-01 07:55:52,835 			Learning rate: weights:   1.000e-06    
2023-04-01 07:55:52,835 			Last test performance: 99.08%
2023-04-01 07:55:52,835 ----------------
2023-04-01 07:55:55,621   96  =>  94   		Training 486 pattern with 99.79% 	Forward time: 	 1.92 sec
2023-04-01 07:55:55,622 			Loss:    5.359e-04    			Backward time: 	 0.82 sec 
2023-04-01 07:55:55,973 			Learning rate: weights:   1.000e-06    
2023-04-01 07:55:55,974 			Last test performance: 99.08%
2023-04-01 07:55:55,974 ----------------
2023-04-01 07:55:57,507   96  =>  95   		Training 486 pattern with 99.79% 	Forward time: 	 1.21 sec
2023-04-01 07:55:57,507 			Loss:    2.210e-04    			Backward time: 	 0.29 sec 
2023-04-01 07:55:57,774 			Learning rate: weights:   1.000e-06    
2023-04-01 07:55:57,774 			Last test performance: 99.08%
2023-04-01 07:55:57,774 ----------------
2023-04-01 07:55:59,443   96  =>  96   		Training 486 pattern with 99.38% 	Forward time: 	 1.29 sec
2023-04-01 07:55:59,444 			Loss:    5.960e-04    			Backward time: 	 0.30 sec 
2023-04-01 07:55:59,624 			Learning rate: weights:   1.000e-06    
2023-04-01 07:55:59,625 			Last test performance: 99.08%
2023-04-01 07:55:59,626 ----------------
2023-04-01 07:56:02,823   96  =>  97   		Training 486 pattern with 100.00% 	Forward time: 	 2.48 sec
2023-04-01 07:56:02,823 			Loss:    2.213e-04    			Backward time: 	 0.70 sec 
2023-04-01 07:56:03,100 			Learning rate: weights:   1.000e-06    
2023-04-01 07:56:03,100 			Last test performance: 99.08%
2023-04-01 07:56:03,100 ----------------
2023-04-01 07:56:05,313   96  =>  98   		Training 486 pattern with 99.79% 	Forward time: 	 1.68 sec
2023-04-01 07:56:05,314 			Loss:    3.919e-04    			Backward time: 	 0.52 sec 
2023-04-01 07:56:05,479 			Learning rate: weights:   1.000e-06    
2023-04-01 07:56:05,479 			Last test performance: 99.08%
2023-04-01 07:56:05,479 ----------------
2023-04-01 07:56:07,526   96  =>  99   		Training 486 pattern with 99.79% 	Forward time: 	 1.65 sec
2023-04-01 07:56:07,526 			Loss:    2.303e-04    			Backward time: 	 0.38 sec 
2023-04-01 07:56:07,625 			Learning rate: weights:   1.000e-06    
2023-04-01 07:56:07,626 			Last test performance: 99.08%
2023-04-01 07:56:07,626 ----------------
2023-04-01 07:56:10,613   96  => 100   		Training 486 pattern with 99.38% 	Forward time: 	 2.25 sec
2023-04-01 07:56:10,613 			Loss:    5.784e-04    			Backward time: 	 0.72 sec 
2023-04-01 07:56:10,707 			Learning rate: weights:   1.000e-06    
2023-04-01 07:56:10,708 			Last test performance: 99.08%
2023-04-01 07:56:10,708 ----------------
2023-04-01 07:56:11,918   96  => 101   		Training 486 pattern with 100.00% 	Forward time: 	 0.99 sec
2023-04-01 07:56:11,918 			Loss:    1.198e-04    			Backward time: 	 0.20 sec 
2023-04-01 07:56:12,094 			Learning rate: weights:   1.000e-06    
2023-04-01 07:56:12,094 			Last test performance: 99.08%
2023-04-01 07:56:12,094 ----------------
2023-04-01 07:56:14,107   96  => 102   		Training 486 pattern with 99.79% 	Forward time: 	 1.61 sec
2023-04-01 07:56:14,107 			Loss:    2.818e-04    			Backward time: 	 0.38 sec 
2023-04-01 07:56:14,223 			Learning rate: weights:   1.000e-06    
2023-04-01 07:56:14,223 			Last test performance: 99.08%
2023-04-01 07:56:14,223 ----------------
2023-04-01 07:56:15,641   96  => 103   		Training 486 pattern with 100.00% 	Forward time: 	 1.19 sec
2023-04-01 07:56:15,642 			Loss:    1.231e-04    			Backward time: 	 0.21 sec 
2023-04-01 07:56:15,775 			Learning rate: weights:   1.000e-06    
2023-04-01 07:56:15,777 			Last test performance: 99.08%
2023-04-01 07:56:15,777 ----------------
2023-04-01 07:56:19,373   96  => 104   		Training 486 pattern with 99.79% 	Forward time: 	 2.33 sec
2023-04-01 07:56:19,373 			Loss:    3.510e-04    			Backward time: 	 1.25 sec 
2023-04-01 07:56:19,516 			Learning rate: weights:   1.000e-06    
2023-04-01 07:56:19,516 			Last test performance: 99.08%
2023-04-01 07:56:19,516 ----------------
2023-04-01 07:56:20,726   96  => 105   		Training 486 pattern with 99.79% 	Forward time: 	 1.00 sec
2023-04-01 07:56:20,726 			Loss:    2.951e-04    			Backward time: 	 0.20 sec 
2023-04-01 07:56:20,813 			Learning rate: weights:   1.000e-06    
2023-04-01 07:56:20,813 			Last test performance: 99.08%
2023-04-01 07:56:20,813 ----------------
2023-04-01 07:56:22,669   96  => 106   		Training 486 pattern with 100.00% 	Forward time: 	 1.48 sec
2023-04-01 07:56:22,669 			Loss:    1.105e-04    			Backward time: 	 0.36 sec 
2023-04-01 07:56:22,817 			Learning rate: weights:   1.000e-06    
2023-04-01 07:56:22,817 			Last test performance: 99.08%
2023-04-01 07:56:22,818 ----------------
2023-04-01 07:56:25,073   96  => 107   		Training 486 pattern with 99.79% 	Forward time: 	 1.63 sec
2023-04-01 07:56:25,073 			Loss:    3.371e-04    			Backward time: 	 0.60 sec 
2023-04-01 07:56:25,257 			Learning rate: weights:   1.000e-06    
2023-04-01 07:56:25,257 			Last test performance: 99.08%
2023-04-01 07:56:25,257 ----------------
2023-04-01 07:56:27,219   96  => 108   		Training 486 pattern with 99.58% 	Forward time: 	 1.63 sec
2023-04-01 07:56:27,219 			Loss:    4.801e-04    			Backward time: 	 0.32 sec 
2023-04-01 07:56:27,345 			Learning rate: weights:   1.000e-06    
2023-04-01 07:56:27,346 			Last test performance: 99.08%
2023-04-01 07:56:27,346 ----------------
2023-04-01 07:56:28,556   96  => 109   		Training 486 pattern with 99.58% 	Forward time: 	 1.04 sec
2023-04-01 07:56:28,556 			Loss:    4.811e-04    			Backward time: 	 0.15 sec 
2023-04-01 07:56:28,830 			Learning rate: weights:   1.000e-06    
2023-04-01 07:56:28,830 			Last test performance: 99.08%
2023-04-01 07:56:28,830 ----------------
2023-04-01 07:56:31,793   96  => 110   		Training 486 pattern with 99.38% 	Forward time: 	 2.02 sec
2023-04-01 07:56:31,793 			Loss:    5.479e-04    			Backward time: 	 0.93 sec 
2023-04-01 07:56:31,948 			Learning rate: weights:   1.000e-06    
2023-04-01 07:56:31,948 			Last test performance: 99.08%
2023-04-01 07:56:31,950 ----------------
2023-04-01 07:56:34,300   96  => 111   		Training 486 pattern with 99.38% 	Forward time: 	 1.68 sec
2023-04-01 07:56:34,301 			Loss:    5.877e-04    			Backward time: 	 0.66 sec 
2023-04-01 07:56:34,498 			Learning rate: weights:   1.000e-06    
2023-04-01 07:56:34,499 			Last test performance: 99.08%
2023-04-01 07:56:34,499 ----------------
2023-04-01 07:56:36,169   96  => 112   		Training 486 pattern with 99.79% 	Forward time: 	 1.33 sec
2023-04-01 07:56:36,170 			Loss:    3.946e-04    			Backward time: 	 0.33 sec 
2023-04-01 07:56:36,375 			Learning rate: weights:   1.000e-06    
2023-04-01 07:56:36,375 			Last test performance: 99.08%
2023-04-01 07:56:36,376 ----------------
2023-04-01 07:56:38,336   96  => 113   		Training 486 pattern with 99.79% 	Forward time: 	 1.65 sec
2023-04-01 07:56:38,337 			Loss:    3.423e-04    			Backward time: 	 0.29 sec 
2023-04-01 07:56:38,528 			Learning rate: weights:   1.000e-06    
2023-04-01 07:56:38,528 			Last test performance: 99.08%
2023-04-01 07:56:38,528 ----------------
2023-04-01 07:56:40,361   96  => 114   		Training 486 pattern with 99.79% 	Forward time: 	 1.47 sec
2023-04-01 07:56:40,362 			Loss:    2.847e-04    			Backward time: 	 0.35 sec 
2023-04-01 07:56:40,556 			Learning rate: weights:   1.000e-06    
2023-04-01 07:56:40,556 			Last test performance: 99.08%
2023-04-01 07:56:40,556 ----------------
2023-04-01 07:56:42,520   96  => 115   		Training 486 pattern with 99.79% 	Forward time: 	 1.61 sec
2023-04-01 07:56:42,520 			Loss:    3.856e-04    			Backward time: 	 0.34 sec 
2023-04-01 07:56:42,677 			Learning rate: weights:   1.000e-06    
2023-04-01 07:56:42,678 			Last test performance: 99.08%
2023-04-01 07:56:42,678 ----------------
2023-04-01 07:56:43,685   96  => 116   		Training 486 pattern with 99.79% 	Forward time: 	 0.93 sec
2023-04-01 07:56:43,685 			Loss:    2.292e-04    			Backward time: 	 0.06 sec 
2023-04-01 07:56:43,958 			Learning rate: weights:   1.000e-06    
2023-04-01 07:56:43,958 			Last test performance: 99.08%
2023-04-01 07:56:43,958 ----------------
2023-04-01 07:56:47,293   96  => 117   		Training 486 pattern with 99.58% 	Forward time: 	 2.24 sec
2023-04-01 07:56:47,293 			Loss:    9.661e-04    			Backward time: 	 1.07 sec 
2023-04-01 07:56:47,420 			Learning rate: weights:   1.000e-06    
2023-04-01 07:56:47,420 			Last test performance: 99.08%
2023-04-01 07:56:47,420 ----------------
2023-04-01 07:56:50,049   96  => 118   		Training 486 pattern with 99.79% 	Forward time: 	 1.94 sec
2023-04-01 07:56:50,050 			Loss:    2.627e-04    			Backward time: 	 0.68 sec 
2023-04-01 07:56:50,301 			Learning rate: weights:   1.000e-06    
2023-04-01 07:56:50,301 			Last test performance: 99.08%
2023-04-01 07:56:50,301 ----------------
2023-04-01 07:56:52,671   96  => 119   		Training 486 pattern with 99.58% 	Forward time: 	 1.77 sec
2023-04-01 07:56:52,671 			Loss:    4.711e-04    			Backward time: 	 0.58 sec 
2023-04-01 07:56:52,913 			Learning rate: weights:   1.000e-06    
2023-04-01 07:56:52,914 			Last test performance: 99.08%
2023-04-01 07:56:52,914 ----------------
2023-04-01 07:56:56,492   96  => 120   		Training 486 pattern with 99.38% 	Forward time: 	 2.50 sec
2023-04-01 07:56:56,492 			Loss:    6.999e-04    			Backward time: 	 1.06 sec 
2023-04-01 07:56:56,655 			Learning rate: weights:   1.000e-06    
2023-04-01 07:56:56,655 			Last test performance: 99.08%
2023-04-01 07:56:56,655 ----------------
2023-04-01 07:56:58,320   96  => 121   		Training 486 pattern with 99.38% 	Forward time: 	 1.21 sec
2023-04-01 07:56:58,320 			Loss:    4.535e-04    			Backward time: 	 0.43 sec 
2023-04-01 07:56:58,692 			Learning rate: weights:   1.000e-06    
2023-04-01 07:56:58,692 			Last test performance: 99.08%
2023-04-01 07:56:58,693 ----------------
2023-04-01 07:57:01,013   96  => 122   		Training 486 pattern with 99.58% 	Forward time: 	 1.70 sec
2023-04-01 07:57:01,014 			Loss:    3.990e-04    			Backward time: 	 0.60 sec 
2023-04-01 07:57:01,163 			Learning rate: weights:   1.000e-06    
2023-04-01 07:57:01,163 			Last test performance: 99.08%
2023-04-01 07:57:01,163 ----------------
2023-04-01 07:57:04,475   96  => 123   		Training 486 pattern with 99.79% 	Forward time: 	 2.40 sec
2023-04-01 07:57:04,475 			Loss:    4.809e-04    			Backward time: 	 0.90 sec 
2023-04-01 07:57:04,571 			Learning rate: weights:   1.000e-06    
2023-04-01 07:57:04,571 			Last test performance: 99.08%
2023-04-01 07:57:04,571 ----------------
2023-04-01 07:57:06,757   96  => 124   		Training 486 pattern with 99.79% 	Forward time: 	 1.72 sec
2023-04-01 07:57:06,758 			Loss:    2.788e-04    			Backward time: 	 0.45 sec 
2023-04-01 07:57:06,919 
2023-04-01 07:57:06,919 Testing:
2023-04-01 07:57:07,166 		24 of 10000 with 91.67% 	 Time used:  0.25 sec
2023-04-01 07:57:07,327 		48 of 10000 with 95.83% 	 Time used:  0.16 sec
2023-04-01 07:57:07,501 		72 of 10000 with 97.22% 	 Time used:  0.17 sec
2023-04-01 07:57:07,672 		96 of 10000 with 96.88% 	 Time used:  0.17 sec
2023-04-01 07:57:07,850 		120 of 10000 with 97.50% 	 Time used:  0.17 sec
2023-04-01 07:57:08,028 		144 of 10000 with 97.22% 	 Time used:  0.18 sec
2023-04-01 07:57:08,233 		168 of 10000 with 97.02% 	 Time used:  0.20 sec
2023-04-01 07:57:08,432 		192 of 10000 with 97.40% 	 Time used:  0.20 sec
2023-04-01 07:57:08,631 		216 of 10000 with 97.69% 	 Time used:  0.20 sec
2023-04-01 07:57:08,823 		240 of 10000 with 97.92% 	 Time used:  0.19 sec
2023-04-01 07:57:08,997 		264 of 10000 with 98.11% 	 Time used:  0.17 sec
2023-04-01 07:57:09,192 		288 of 10000 with 98.26% 	 Time used:  0.19 sec
2023-04-01 07:57:09,377 		312 of 10000 with 98.40% 	 Time used:  0.18 sec
2023-04-01 07:57:09,606 		336 of 10000 with 98.51% 	 Time used:  0.23 sec
2023-04-01 07:57:09,771 		360 of 10000 with 98.61% 	 Time used:  0.16 sec
2023-04-01 07:57:09,983 		384 of 10000 with 98.70% 	 Time used:  0.21 sec
2023-04-01 07:57:10,133 		408 of 10000 with 98.77% 	 Time used:  0.15 sec
2023-04-01 07:57:10,312 		432 of 10000 with 98.84% 	 Time used:  0.18 sec
2023-04-01 07:57:10,537 		456 of 10000 with 98.46% 	 Time used:  0.22 sec
2023-04-01 07:57:10,699 		480 of 10000 with 98.33% 	 Time used:  0.16 sec
2023-04-01 07:57:10,886 		504 of 10000 with 98.41% 	 Time used:  0.19 sec
2023-04-01 07:57:11,053 		528 of 10000 with 98.48% 	 Time used:  0.17 sec
2023-04-01 07:57:11,246 		552 of 10000 with 98.55% 	 Time used:  0.19 sec
2023-04-01 07:57:11,414 		576 of 10000 with 98.61% 	 Time used:  0.17 sec
2023-04-01 07:57:11,650 		600 of 10000 with 98.67% 	 Time used:  0.23 sec
2023-04-01 07:57:11,804 		624 of 10000 with 98.72% 	 Time used:  0.15 sec
2023-04-01 07:57:12,007 		648 of 10000 with 98.77% 	 Time used:  0.20 sec
2023-04-01 07:57:12,200 		672 of 10000 with 98.81% 	 Time used:  0.19 sec
2023-04-01 07:57:12,433 		696 of 10000 with 98.85% 	 Time used:  0.23 sec
2023-04-01 07:57:12,604 		720 of 10000 with 98.89% 	 Time used:  0.17 sec
2023-04-01 07:57:12,811 		744 of 10000 with 98.92% 	 Time used:  0.21 sec
2023-04-01 07:57:13,112 		768 of 10000 with 98.96% 	 Time used:  0.30 sec
2023-04-01 07:57:13,300 		792 of 10000 with 98.99% 	 Time used:  0.19 sec
2023-04-01 07:57:13,536 		816 of 10000 with 99.02% 	 Time used:  0.23 sec
2023-04-01 07:57:13,696 		840 of 10000 with 99.05% 	 Time used:  0.16 sec
2023-04-01 07:57:13,840 		864 of 10000 with 99.07% 	 Time used:  0.14 sec
2023-04-01 07:57:14,058 		888 of 10000 with 99.10% 	 Time used:  0.22 sec
2023-04-01 07:57:14,270 		912 of 10000 with 98.90% 	 Time used:  0.21 sec
2023-04-01 07:57:14,425 		936 of 10000 with 98.93% 	 Time used:  0.15 sec
2023-04-01 07:57:14,676 		960 of 10000 with 98.96% 	 Time used:  0.25 sec
2023-04-01 07:57:14,880 		984 of 10000 with 98.98% 	 Time used:  0.20 sec
2023-04-01 07:57:15,042 		1008 of 10000 with 99.01% 	 Time used:  0.16 sec
2023-04-01 07:57:15,206 		1032 of 10000 with 99.03% 	 Time used:  0.16 sec
2023-04-01 07:57:15,452 		1056 of 10000 with 99.05% 	 Time used:  0.24 sec
2023-04-01 07:57:15,590 		1080 of 10000 with 99.07% 	 Time used:  0.14 sec
2023-04-01 07:57:15,743 		1104 of 10000 with 99.09% 	 Time used:  0.15 sec
2023-04-01 07:57:15,879 		1128 of 10000 with 99.11% 	 Time used:  0.14 sec
2023-04-01 07:57:16,050 		1152 of 10000 with 99.13% 	 Time used:  0.17 sec
2023-04-01 07:57:16,257 		1176 of 10000 with 99.15% 	 Time used:  0.20 sec
2023-04-01 07:57:16,481 		1200 of 10000 with 99.17% 	 Time used:  0.22 sec
2023-04-01 07:57:16,608 		1224 of 10000 with 99.18% 	 Time used:  0.13 sec
2023-04-01 07:57:16,787 		1248 of 10000 with 99.20% 	 Time used:  0.18 sec
2023-04-01 07:57:17,021 		1272 of 10000 with 99.21% 	 Time used:  0.23 sec
2023-04-01 07:57:17,047 		1296 of 10000 with 99.23% 	 Time used:  0.03 sec
2023-04-01 07:57:17,223 		1320 of 10000 with 99.17% 	 Time used:  0.18 sec
2023-04-01 07:57:17,372 		1344 of 10000 with 99.18% 	 Time used:  0.15 sec
2023-04-01 07:57:17,591 		1368 of 10000 with 99.20% 	 Time used:  0.22 sec
2023-04-01 07:57:17,787 		1392 of 10000 with 99.21% 	 Time used:  0.19 sec
2023-04-01 07:57:17,970 		1416 of 10000 with 99.22% 	 Time used:  0.18 sec
2023-04-01 07:57:18,117 		1440 of 10000 with 99.24% 	 Time used:  0.15 sec
2023-04-01 07:57:18,335 		1464 of 10000 with 99.25% 	 Time used:  0.22 sec
2023-04-01 07:57:18,506 		1488 of 10000 with 99.19% 	 Time used:  0.17 sec
2023-04-01 07:57:18,737 		1512 of 10000 with 99.14% 	 Time used:  0.23 sec
2023-04-01 07:57:18,906 		1536 of 10000 with 99.09% 	 Time used:  0.17 sec
2023-04-01 07:57:19,065 		1560 of 10000 with 99.10% 	 Time used:  0.16 sec
2023-04-01 07:57:19,188 		1584 of 10000 with 99.05% 	 Time used:  0.12 sec
2023-04-01 07:57:19,313 		1608 of 10000 with 99.00% 	 Time used:  0.12 sec
2023-04-01 07:57:19,346 		1632 of 10000 with 98.96% 	 Time used:  0.03 sec
2023-04-01 07:57:19,379 		1656 of 10000 with 98.97% 	 Time used:  0.03 sec
2023-04-01 07:57:19,412 		1680 of 10000 with 98.99% 	 Time used:  0.03 sec
2023-04-01 07:57:19,445 		1704 of 10000 with 99.00% 	 Time used:  0.03 sec
2023-04-01 07:57:19,478 		1728 of 10000 with 98.96% 	 Time used:  0.03 sec
2023-04-01 07:57:19,511 		1752 of 10000 with 98.92% 	 Time used:  0.03 sec
2023-04-01 07:57:19,620 		1776 of 10000 with 98.93% 	 Time used:  0.11 sec
2023-04-01 07:57:19,653 		1800 of 10000 with 98.94% 	 Time used:  0.03 sec
2023-04-01 07:57:19,688 		1824 of 10000 with 98.96% 	 Time used:  0.03 sec
2023-04-01 07:57:19,724 		1848 of 10000 with 98.97% 	 Time used:  0.03 sec
2023-04-01 07:57:19,900 		1872 of 10000 with 98.93% 	 Time used:  0.18 sec
2023-04-01 07:57:20,125 		1896 of 10000 with 98.95% 	 Time used:  0.22 sec
2023-04-01 07:57:20,280 		1920 of 10000 with 98.96% 	 Time used:  0.15 sec
2023-04-01 07:57:20,466 		1944 of 10000 with 98.97% 	 Time used:  0.19 sec
2023-04-01 07:57:20,706 		1968 of 10000 with 98.93% 	 Time used:  0.24 sec
2023-04-01 07:57:20,921 		1992 of 10000 with 98.95% 	 Time used:  0.21 sec
2023-04-01 07:57:21,158 		2016 of 10000 with 98.96% 	 Time used:  0.24 sec
2023-04-01 07:57:21,180 		2040 of 10000 with 98.97% 	 Time used:  0.02 sec
2023-04-01 07:57:21,214 		2064 of 10000 with 98.98% 	 Time used:  0.03 sec
2023-04-01 07:57:21,247 		2088 of 10000 with 98.95% 	 Time used:  0.03 sec
2023-04-01 07:57:21,281 		2112 of 10000 with 98.96% 	 Time used:  0.03 sec
2023-04-01 07:57:21,314 		2136 of 10000 with 98.97% 	 Time used:  0.03 sec
2023-04-01 07:57:21,347 		2160 of 10000 with 98.98% 	 Time used:  0.03 sec
2023-04-01 07:57:21,380 		2184 of 10000 with 98.99% 	 Time used:  0.03 sec
2023-04-01 07:57:21,413 		2208 of 10000 with 99.00% 	 Time used:  0.03 sec
2023-04-01 07:57:21,448 		2232 of 10000 with 99.01% 	 Time used:  0.03 sec
2023-04-01 07:57:21,481 		2256 of 10000 with 99.02% 	 Time used:  0.03 sec
2023-04-01 07:57:21,514 		2280 of 10000 with 99.04% 	 Time used:  0.03 sec
2023-04-01 07:57:21,547 		2304 of 10000 with 99.05% 	 Time used:  0.03 sec
2023-04-01 07:57:21,580 		2328 of 10000 with 99.05% 	 Time used:  0.03 sec
2023-04-01 07:57:21,613 		2352 of 10000 with 99.06% 	 Time used:  0.03 sec
2023-04-01 07:57:21,681 		2376 of 10000 with 99.07% 	 Time used:  0.07 sec
2023-04-01 07:57:21,714 		2400 of 10000 with 99.08% 	 Time used:  0.03 sec
2023-04-01 07:57:21,747 		2424 of 10000 with 99.09% 	 Time used:  0.03 sec
2023-04-01 07:57:21,780 		2448 of 10000 with 99.10% 	 Time used:  0.03 sec
2023-04-01 07:57:21,814 		2472 of 10000 with 99.11% 	 Time used:  0.03 sec
2023-04-01 07:57:21,847 		2496 of 10000 with 99.12% 	 Time used:  0.03 sec
2023-04-01 07:57:21,880 		2520 of 10000 with 99.13% 	 Time used:  0.03 sec
2023-04-01 07:57:21,913 		2544 of 10000 with 99.14% 	 Time used:  0.03 sec
2023-04-01 07:57:21,946 		2568 of 10000 with 99.14% 	 Time used:  0.03 sec
2023-04-01 07:57:21,980 		2592 of 10000 with 99.15% 	 Time used:  0.03 sec
2023-04-01 07:57:22,013 		2616 of 10000 with 99.16% 	 Time used:  0.03 sec
2023-04-01 07:57:22,046 		2640 of 10000 with 99.17% 	 Time used:  0.03 sec
2023-04-01 07:57:22,080 		2664 of 10000 with 99.17% 	 Time used:  0.03 sec
2023-04-01 07:57:22,386 		2688 of 10000 with 99.18% 	 Time used:  0.31 sec
2023-04-01 07:57:22,548 		2712 of 10000 with 99.19% 	 Time used:  0.16 sec
2023-04-01 07:57:22,722 		2736 of 10000 with 99.20% 	 Time used:  0.17 sec
2023-04-01 07:57:22,915 		2760 of 10000 with 99.20% 	 Time used:  0.19 sec
2023-04-01 07:57:23,067 		2784 of 10000 with 99.21% 	 Time used:  0.15 sec
2023-04-01 07:57:23,225 		2808 of 10000 with 99.22% 	 Time used:  0.16 sec
2023-04-01 07:57:23,434 		2832 of 10000 with 99.22% 	 Time used:  0.21 sec
2023-04-01 07:57:23,625 		2856 of 10000 with 99.23% 	 Time used:  0.19 sec
2023-04-01 07:57:23,791 		2880 of 10000 with 99.24% 	 Time used:  0.16 sec
2023-04-01 07:57:23,985 		2904 of 10000 with 99.24% 	 Time used:  0.19 sec
2023-04-01 07:57:24,148 		2928 of 10000 with 99.25% 	 Time used:  0.16 sec
2023-04-01 07:57:24,332 		2952 of 10000 with 99.25% 	 Time used:  0.18 sec
2023-04-01 07:57:24,505 		2976 of 10000 with 99.26% 	 Time used:  0.17 sec
2023-04-01 07:57:24,675 		3000 of 10000 with 99.27% 	 Time used:  0.17 sec
2023-04-01 07:57:24,851 		3024 of 10000 with 99.27% 	 Time used:  0.17 sec
2023-04-01 07:57:25,017 		3048 of 10000 with 99.28% 	 Time used:  0.17 sec
2023-04-01 07:57:25,190 		3072 of 10000 with 99.28% 	 Time used:  0.17 sec
2023-04-01 07:57:25,346 		3096 of 10000 with 99.29% 	 Time used:  0.15 sec
2023-04-01 07:57:25,507 		3120 of 10000 with 99.29% 	 Time used:  0.16 sec
2023-04-01 07:57:25,680 		3144 of 10000 with 99.30% 	 Time used:  0.17 sec
2023-04-01 07:57:25,869 		3168 of 10000 with 99.31% 	 Time used:  0.19 sec
2023-04-01 07:57:26,067 		3192 of 10000 with 99.28% 	 Time used:  0.20 sec
2023-04-01 07:57:26,304 		3216 of 10000 with 99.28% 	 Time used:  0.24 sec
2023-04-01 07:57:26,468 		3240 of 10000 with 99.29% 	 Time used:  0.16 sec
2023-04-01 07:57:26,628 		3264 of 10000 with 99.26% 	 Time used:  0.16 sec
2023-04-01 07:57:26,780 		3288 of 10000 with 99.27% 	 Time used:  0.15 sec
2023-04-01 07:57:26,924 		3312 of 10000 with 99.28% 	 Time used:  0.14 sec
2023-04-01 07:57:27,110 		3336 of 10000 with 99.22% 	 Time used:  0.18 sec
2023-04-01 07:57:27,332 		3360 of 10000 with 99.23% 	 Time used:  0.22 sec
2023-04-01 07:57:27,513 		3384 of 10000 with 99.23% 	 Time used:  0.18 sec
2023-04-01 07:57:27,683 		3408 of 10000 with 99.24% 	 Time used:  0.17 sec
2023-04-01 07:57:27,849 		3432 of 10000 with 99.24% 	 Time used:  0.17 sec
2023-04-01 07:57:28,057 		3456 of 10000 with 99.22% 	 Time used:  0.21 sec
2023-04-01 07:57:28,289 		3480 of 10000 with 99.20% 	 Time used:  0.23 sec
2023-04-01 07:57:28,511 		3504 of 10000 with 99.20% 	 Time used:  0.22 sec
2023-04-01 07:57:28,740 		3528 of 10000 with 99.21% 	 Time used:  0.23 sec
2023-04-01 07:57:28,916 		3552 of 10000 with 99.21% 	 Time used:  0.17 sec
2023-04-01 07:57:29,110 		3576 of 10000 with 99.19% 	 Time used:  0.19 sec
2023-04-01 07:57:29,332 		3600 of 10000 with 99.17% 	 Time used:  0.22 sec
2023-04-01 07:57:29,529 		3624 of 10000 with 99.17% 	 Time used:  0.20 sec
2023-04-01 07:57:29,728 		3648 of 10000 with 99.15% 	 Time used:  0.20 sec
2023-04-01 07:57:29,907 		3672 of 10000 with 99.16% 	 Time used:  0.18 sec
2023-04-01 07:57:30,079 		3696 of 10000 with 99.13% 	 Time used:  0.17 sec
2023-04-01 07:57:30,253 		3720 of 10000 with 99.14% 	 Time used:  0.17 sec
2023-04-01 07:57:30,435 		3744 of 10000 with 99.15% 	 Time used:  0.18 sec
2023-04-01 07:57:30,603 		3768 of 10000 with 99.15% 	 Time used:  0.17 sec
2023-04-01 07:57:30,777 		3792 of 10000 with 99.16% 	 Time used:  0.17 sec
2023-04-01 07:57:30,937 		3816 of 10000 with 99.16% 	 Time used:  0.16 sec
2023-04-01 07:57:31,158 		3840 of 10000 with 99.17% 	 Time used:  0.22 sec
2023-04-01 07:57:31,341 		3864 of 10000 with 99.17% 	 Time used:  0.18 sec
2023-04-01 07:57:31,534 		3888 of 10000 with 99.18% 	 Time used:  0.19 sec
2023-04-01 07:57:31,735 		3912 of 10000 with 99.18% 	 Time used:  0.20 sec
2023-04-01 07:57:31,921 		3936 of 10000 with 99.19% 	 Time used:  0.19 sec
2023-04-01 07:57:32,107 		3960 of 10000 with 99.19% 	 Time used:  0.18 sec
2023-04-01 07:57:32,268 		3984 of 10000 with 99.20% 	 Time used:  0.16 sec
2023-04-01 07:57:32,453 		4008 of 10000 with 99.18% 	 Time used:  0.18 sec
2023-04-01 07:57:32,615 		4032 of 10000 with 99.18% 	 Time used:  0.16 sec
2023-04-01 07:57:32,772 		4056 of 10000 with 99.16% 	 Time used:  0.15 sec
2023-04-01 07:57:33,004 		4080 of 10000 with 99.17% 	 Time used:  0.23 sec
2023-04-01 07:57:33,224 		4104 of 10000 with 99.17% 	 Time used:  0.22 sec
2023-04-01 07:57:33,393 		4128 of 10000 with 99.18% 	 Time used:  0.17 sec
2023-04-01 07:57:33,578 		4152 of 10000 with 99.18% 	 Time used:  0.18 sec
2023-04-01 07:57:33,791 		4176 of 10000 with 99.19% 	 Time used:  0.21 sec
2023-04-01 07:57:34,024 		4200 of 10000 with 99.17% 	 Time used:  0.23 sec
2023-04-01 07:57:34,155 		4224 of 10000 with 99.17% 	 Time used:  0.13 sec
2023-04-01 07:57:34,359 		4248 of 10000 with 99.18% 	 Time used:  0.20 sec
2023-04-01 07:57:34,520 		4272 of 10000 with 99.18% 	 Time used:  0.16 sec
2023-04-01 07:57:34,700 		4296 of 10000 with 99.19% 	 Time used:  0.18 sec
2023-04-01 07:57:34,888 		4320 of 10000 with 99.19% 	 Time used:  0.19 sec
2023-04-01 07:57:35,057 		4344 of 10000 with 99.19% 	 Time used:  0.17 sec
2023-04-01 07:57:35,291 		4368 of 10000 with 99.18% 	 Time used:  0.23 sec
2023-04-01 07:57:35,480 		4392 of 10000 with 99.16% 	 Time used:  0.19 sec
2023-04-01 07:57:35,715 		4416 of 10000 with 99.16% 	 Time used:  0.23 sec
2023-04-01 07:57:35,738 		4440 of 10000 with 99.17% 	 Time used:  0.02 sec
2023-04-01 07:57:35,772 		4464 of 10000 with 99.17% 	 Time used:  0.03 sec
2023-04-01 07:57:35,805 		4488 of 10000 with 99.18% 	 Time used:  0.03 sec
2023-04-01 07:57:35,905 		4512 of 10000 with 99.16% 	 Time used:  0.10 sec
2023-04-01 07:57:36,040 		4536 of 10000 with 99.14% 	 Time used:  0.13 sec
2023-04-01 07:57:36,225 		4560 of 10000 with 99.14% 	 Time used:  0.18 sec
2023-04-01 07:57:36,374 		4584 of 10000 with 99.15% 	 Time used:  0.15 sec
2023-04-01 07:57:36,593 		4608 of 10000 with 99.15% 	 Time used:  0.22 sec
2023-04-01 07:57:36,824 		4632 of 10000 with 99.16% 	 Time used:  0.23 sec
2023-04-01 07:57:37,012 		4656 of 10000 with 99.16% 	 Time used:  0.19 sec
2023-04-01 07:57:37,201 		4680 of 10000 with 99.17% 	 Time used:  0.19 sec
2023-04-01 07:57:37,366 		4704 of 10000 with 99.17% 	 Time used:  0.16 sec
2023-04-01 07:57:37,515 		4728 of 10000 with 99.15% 	 Time used:  0.15 sec
2023-04-01 07:57:37,733 		4752 of 10000 with 99.16% 	 Time used:  0.22 sec
2023-04-01 07:57:37,936 		4776 of 10000 with 99.16% 	 Time used:  0.20 sec
2023-04-01 07:57:38,163 		4800 of 10000 with 99.17% 	 Time used:  0.23 sec
2023-04-01 07:57:38,310 		4824 of 10000 with 99.17% 	 Time used:  0.15 sec
2023-04-01 07:57:38,502 		4848 of 10000 with 99.17% 	 Time used:  0.19 sec
2023-04-01 07:57:38,703 		4872 of 10000 with 99.16% 	 Time used:  0.20 sec
2023-04-01 07:57:38,872 		4896 of 10000 with 99.16% 	 Time used:  0.17 sec
2023-04-01 07:57:39,043 		4920 of 10000 with 99.17% 	 Time used:  0.17 sec
2023-04-01 07:57:39,212 		4944 of 10000 with 99.17% 	 Time used:  0.17 sec
2023-04-01 07:57:39,375 		4968 of 10000 with 99.17% 	 Time used:  0.16 sec
2023-04-01 07:57:39,568 		4992 of 10000 with 99.18% 	 Time used:  0.19 sec
2023-04-01 07:57:39,794 		5016 of 10000 with 99.16% 	 Time used:  0.23 sec
2023-04-01 07:57:39,944 		5040 of 10000 with 99.17% 	 Time used:  0.15 sec
2023-04-01 07:57:40,106 		5064 of 10000 with 99.17% 	 Time used:  0.16 sec
2023-04-01 07:57:40,237 		5088 of 10000 with 99.17% 	 Time used:  0.13 sec
2023-04-01 07:57:40,375 		5112 of 10000 with 99.18% 	 Time used:  0.13 sec
2023-04-01 07:57:40,608 		5136 of 10000 with 99.18% 	 Time used:  0.23 sec
2023-04-01 07:57:40,774 		5160 of 10000 with 99.19% 	 Time used:  0.16 sec
2023-04-01 07:57:40,949 		5184 of 10000 with 99.19% 	 Time used:  0.17 sec
2023-04-01 07:57:41,136 		5208 of 10000 with 99.19% 	 Time used:  0.19 sec
2023-04-01 07:57:41,293 		5232 of 10000 with 99.20% 	 Time used:  0.16 sec
2023-04-01 07:57:41,509 		5256 of 10000 with 99.18% 	 Time used:  0.21 sec
2023-04-01 07:57:41,704 		5280 of 10000 with 99.19% 	 Time used:  0.19 sec
2023-04-01 07:57:41,936 		5304 of 10000 with 99.19% 	 Time used:  0.23 sec
2023-04-01 07:57:42,115 		5328 of 10000 with 99.16% 	 Time used:  0.18 sec
2023-04-01 07:57:42,307 		5352 of 10000 with 99.12% 	 Time used:  0.19 sec
2023-04-01 07:57:42,515 		5376 of 10000 with 99.13% 	 Time used:  0.21 sec
2023-04-01 07:57:42,754 		5400 of 10000 with 99.13% 	 Time used:  0.24 sec
2023-04-01 07:57:42,780 		5424 of 10000 with 99.13% 	 Time used:  0.03 sec
2023-04-01 07:57:42,913 		5448 of 10000 with 99.14% 	 Time used:  0.13 sec
2023-04-01 07:57:43,130 		5472 of 10000 with 99.14% 	 Time used:  0.22 sec
2023-04-01 07:57:43,353 		5496 of 10000 with 99.14% 	 Time used:  0.22 sec
2023-04-01 07:57:43,561 		5520 of 10000 with 99.15% 	 Time used:  0.21 sec
2023-04-01 07:57:43,788 		5544 of 10000 with 99.15% 	 Time used:  0.23 sec
2023-04-01 07:57:43,911 		5568 of 10000 with 99.16% 	 Time used:  0.12 sec
2023-04-01 07:57:44,059 		5592 of 10000 with 99.16% 	 Time used:  0.15 sec
2023-04-01 07:57:44,230 		5616 of 10000 with 99.16% 	 Time used:  0.17 sec
2023-04-01 07:57:44,425 		5640 of 10000 with 99.17% 	 Time used:  0.19 sec
2023-04-01 07:57:44,645 		5664 of 10000 with 99.17% 	 Time used:  0.22 sec
2023-04-01 07:57:44,882 		5688 of 10000 with 99.16% 	 Time used:  0.24 sec
2023-04-01 07:57:45,034 		5712 of 10000 with 99.16% 	 Time used:  0.15 sec
2023-04-01 07:57:45,200 		5736 of 10000 with 99.13% 	 Time used:  0.17 sec
2023-04-01 07:57:45,339 		5760 of 10000 with 99.13% 	 Time used:  0.14 sec
2023-04-01 07:57:45,525 		5784 of 10000 with 99.12% 	 Time used:  0.19 sec
2023-04-01 07:57:45,669 		5808 of 10000 with 99.12% 	 Time used:  0.14 sec
2023-04-01 07:57:45,800 		5832 of 10000 with 99.13% 	 Time used:  0.13 sec
2023-04-01 07:57:45,973 		5856 of 10000 with 99.13% 	 Time used:  0.17 sec
2023-04-01 07:57:46,156 		5880 of 10000 with 99.13% 	 Time used:  0.18 sec
2023-04-01 07:57:46,309 		5904 of 10000 with 99.14% 	 Time used:  0.15 sec
2023-04-01 07:57:46,524 		5928 of 10000 with 99.14% 	 Time used:  0.21 sec
2023-04-01 07:57:46,683 		5952 of 10000 with 99.14% 	 Time used:  0.16 sec
2023-04-01 07:57:46,816 		5976 of 10000 with 99.15% 	 Time used:  0.13 sec
2023-04-01 07:57:46,984 		6000 of 10000 with 99.15% 	 Time used:  0.17 sec
2023-04-01 07:57:47,160 		6024 of 10000 with 99.15% 	 Time used:  0.17 sec
2023-04-01 07:57:47,311 		6048 of 10000 with 99.14% 	 Time used:  0.15 sec
2023-04-01 07:57:47,468 		6072 of 10000 with 99.14% 	 Time used:  0.16 sec
2023-04-01 07:57:47,668 		6096 of 10000 with 99.13% 	 Time used:  0.20 sec
2023-04-01 07:57:47,834 		6120 of 10000 with 99.12% 	 Time used:  0.16 sec
2023-04-01 07:57:48,062 		6144 of 10000 with 99.12% 	 Time used:  0.23 sec
2023-04-01 07:57:48,281 		6168 of 10000 with 99.11% 	 Time used:  0.22 sec
2023-04-01 07:57:48,448 		6192 of 10000 with 99.10% 	 Time used:  0.17 sec
2023-04-01 07:57:48,678 		6216 of 10000 with 99.10% 	 Time used:  0.23 sec
2023-04-01 07:57:48,903 		6240 of 10000 with 99.10% 	 Time used:  0.22 sec
2023-04-01 07:57:49,028 		6264 of 10000 with 99.11% 	 Time used:  0.13 sec
2023-04-01 07:57:49,187 		6288 of 10000 with 99.11% 	 Time used:  0.16 sec
2023-04-01 07:57:49,345 		6312 of 10000 with 99.11% 	 Time used:  0.16 sec
2023-04-01 07:57:49,517 		6336 of 10000 with 99.12% 	 Time used:  0.17 sec
2023-04-01 07:57:49,694 		6360 of 10000 with 99.12% 	 Time used:  0.18 sec
2023-04-01 07:57:49,855 		6384 of 10000 with 99.12% 	 Time used:  0.16 sec
2023-04-01 07:57:50,002 		6408 of 10000 with 99.13% 	 Time used:  0.15 sec
2023-04-01 07:57:50,163 		6432 of 10000 with 99.13% 	 Time used:  0.16 sec
2023-04-01 07:57:50,381 		6456 of 10000 with 99.13% 	 Time used:  0.22 sec
2023-04-01 07:57:50,562 		6480 of 10000 with 99.14% 	 Time used:  0.18 sec
2023-04-01 07:57:50,709 		6504 of 10000 with 99.12% 	 Time used:  0.15 sec
2023-04-01 07:57:50,872 		6528 of 10000 with 99.11% 	 Time used:  0.16 sec
2023-04-01 07:57:51,083 		6552 of 10000 with 99.10% 	 Time used:  0.21 sec
2023-04-01 07:57:51,266 		6576 of 10000 with 99.10% 	 Time used:  0.18 sec
2023-04-01 07:57:51,447 		6600 of 10000 with 99.11% 	 Time used:  0.18 sec
2023-04-01 07:57:51,619 		6624 of 10000 with 99.11% 	 Time used:  0.17 sec
2023-04-01 07:57:51,756 		6648 of 10000 with 99.11% 	 Time used:  0.14 sec
2023-04-01 07:57:51,916 		6672 of 10000 with 99.12% 	 Time used:  0.16 sec
2023-04-01 07:57:52,088 		6696 of 10000 with 99.12% 	 Time used:  0.17 sec
2023-04-01 07:57:52,350 		6720 of 10000 with 99.12% 	 Time used:  0.26 sec
2023-04-01 07:57:52,503 		6744 of 10000 with 99.11% 	 Time used:  0.15 sec
2023-04-01 07:57:52,647 		6768 of 10000 with 99.11% 	 Time used:  0.14 sec
2023-04-01 07:57:52,811 		6792 of 10000 with 99.10% 	 Time used:  0.16 sec
2023-04-01 07:57:52,958 		6816 of 10000 with 99.09% 	 Time used:  0.15 sec
2023-04-01 07:57:53,101 		6840 of 10000 with 99.08% 	 Time used:  0.14 sec
2023-04-01 07:57:53,313 		6864 of 10000 with 99.08% 	 Time used:  0.21 sec
2023-04-01 07:57:53,467 		6888 of 10000 with 99.07% 	 Time used:  0.15 sec
2023-04-01 07:57:53,644 		6912 of 10000 with 99.07% 	 Time used:  0.18 sec
2023-04-01 07:57:53,805 		6936 of 10000 with 99.08% 	 Time used:  0.16 sec
2023-04-01 07:57:54,016 		6960 of 10000 with 99.08% 	 Time used:  0.21 sec
2023-04-01 07:57:54,214 		6984 of 10000 with 99.07% 	 Time used:  0.20 sec
2023-04-01 07:57:54,371 		7008 of 10000 with 99.07% 	 Time used:  0.16 sec
2023-04-01 07:57:54,565 		7032 of 10000 with 99.08% 	 Time used:  0.19 sec
2023-04-01 07:57:54,805 		7056 of 10000 with 99.08% 	 Time used:  0.24 sec
2023-04-01 07:57:54,963 		7080 of 10000 with 99.08% 	 Time used:  0.16 sec
2023-04-01 07:57:55,216 		7104 of 10000 with 99.09% 	 Time used:  0.25 sec
2023-04-01 07:57:55,393 		7128 of 10000 with 99.09% 	 Time used:  0.18 sec
2023-04-01 07:57:55,594 		7152 of 10000 with 99.09% 	 Time used:  0.20 sec
2023-04-01 07:57:55,798 		7176 of 10000 with 99.09% 	 Time used:  0.20 sec
2023-04-01 07:57:55,965 		7200 of 10000 with 99.10% 	 Time used:  0.17 sec
2023-04-01 07:57:56,160 		7224 of 10000 with 99.10% 	 Time used:  0.19 sec
2023-04-01 07:57:56,391 		7248 of 10000 with 99.10% 	 Time used:  0.23 sec
2023-04-01 07:57:56,539 		7272 of 10000 with 99.11% 	 Time used:  0.15 sec
2023-04-01 07:57:56,782 		7296 of 10000 with 99.11% 	 Time used:  0.24 sec
2023-04-01 07:57:56,956 		7320 of 10000 with 99.10% 	 Time used:  0.17 sec
2023-04-01 07:57:57,130 		7344 of 10000 with 99.09% 	 Time used:  0.17 sec
2023-04-01 07:57:57,372 		7368 of 10000 with 99.09% 	 Time used:  0.24 sec
2023-04-01 07:57:57,575 		7392 of 10000 with 99.08% 	 Time used:  0.20 sec
2023-04-01 07:57:57,770 		7416 of 10000 with 99.08% 	 Time used:  0.19 sec
2023-04-01 07:57:57,896 		7440 of 10000 with 99.09% 	 Time used:  0.13 sec
2023-04-01 07:57:58,044 		7464 of 10000 with 99.09% 	 Time used:  0.15 sec
2023-04-01 07:57:58,224 		7488 of 10000 with 99.09% 	 Time used:  0.18 sec
2023-04-01 07:57:58,420 		7512 of 10000 with 99.09% 	 Time used:  0.20 sec
2023-04-01 07:57:58,562 		7536 of 10000 with 99.10% 	 Time used:  0.14 sec
2023-04-01 07:57:58,717 		7560 of 10000 with 99.10% 	 Time used:  0.15 sec
2023-04-01 07:57:58,852 		7584 of 10000 with 99.10% 	 Time used:  0.13 sec
2023-04-01 07:57:58,885 		7608 of 10000 with 99.11% 	 Time used:  0.03 sec
2023-04-01 07:57:59,026 		7632 of 10000 with 99.11% 	 Time used:  0.14 sec
2023-04-01 07:57:59,211 		7656 of 10000 with 99.11% 	 Time used:  0.18 sec
2023-04-01 07:57:59,450 		7680 of 10000 with 99.11% 	 Time used:  0.24 sec
2023-04-01 07:57:59,473 		7704 of 10000 with 99.12% 	 Time used:  0.02 sec
2023-04-01 07:57:59,506 		7728 of 10000 with 99.12% 	 Time used:  0.03 sec
2023-04-01 07:57:59,539 		7752 of 10000 with 99.12% 	 Time used:  0.03 sec
2023-04-01 07:57:59,573 		7776 of 10000 with 99.13% 	 Time used:  0.03 sec
2023-04-01 07:57:59,606 		7800 of 10000 with 99.13% 	 Time used:  0.03 sec
2023-04-01 07:57:59,639 		7824 of 10000 with 99.13% 	 Time used:  0.03 sec
2023-04-01 07:57:59,672 		7848 of 10000 with 99.13% 	 Time used:  0.03 sec
2023-04-01 07:57:59,705 		7872 of 10000 with 99.14% 	 Time used:  0.03 sec
2023-04-01 07:57:59,738 		7896 of 10000 with 99.14% 	 Time used:  0.03 sec
2023-04-01 07:57:59,771 		7920 of 10000 with 99.14% 	 Time used:  0.03 sec
2023-04-01 07:57:59,804 		7944 of 10000 with 99.14% 	 Time used:  0.03 sec
2023-04-01 07:57:59,837 		7968 of 10000 with 99.15% 	 Time used:  0.03 sec
2023-04-01 07:57:59,871 		7992 of 10000 with 99.15% 	 Time used:  0.03 sec
2023-04-01 07:57:59,905 		8016 of 10000 with 99.13% 	 Time used:  0.03 sec
2023-04-01 07:57:59,938 		8040 of 10000 with 99.12% 	 Time used:  0.03 sec
2023-04-01 07:57:59,971 		8064 of 10000 with 99.12% 	 Time used:  0.03 sec
2023-04-01 07:58:00,004 		8088 of 10000 with 99.10% 	 Time used:  0.03 sec
2023-04-01 07:58:00,037 		8112 of 10000 with 99.10% 	 Time used:  0.03 sec
2023-04-01 07:58:00,070 		8136 of 10000 with 99.10% 	 Time used:  0.03 sec
2023-04-01 07:58:00,103 		8160 of 10000 with 99.11% 	 Time used:  0.03 sec
2023-04-01 07:58:00,136 		8184 of 10000 with 99.11% 	 Time used:  0.03 sec
2023-04-01 07:58:00,169 		8208 of 10000 with 99.11% 	 Time used:  0.03 sec
2023-04-01 07:58:00,202 		8232 of 10000 with 99.10% 	 Time used:  0.03 sec
2023-04-01 07:58:00,235 		8256 of 10000 with 99.10% 	 Time used:  0.03 sec
2023-04-01 07:58:00,268 		8280 of 10000 with 99.11% 	 Time used:  0.03 sec
2023-04-01 07:58:00,301 		8304 of 10000 with 99.11% 	 Time used:  0.03 sec
2023-04-01 07:58:00,334 		8328 of 10000 with 99.11% 	 Time used:  0.03 sec
2023-04-01 07:58:00,585 		8352 of 10000 with 99.10% 	 Time used:  0.25 sec
2023-04-01 07:58:00,752 		8376 of 10000 with 99.10% 	 Time used:  0.17 sec
2023-04-01 07:58:00,930 		8400 of 10000 with 99.11% 	 Time used:  0.18 sec
2023-04-01 07:58:01,107 		8424 of 10000 with 99.11% 	 Time used:  0.18 sec
2023-04-01 07:58:01,294 		8448 of 10000 with 99.11% 	 Time used:  0.19 sec
2023-04-01 07:58:01,539 		8472 of 10000 with 99.11% 	 Time used:  0.24 sec
2023-04-01 07:58:01,763 		8496 of 10000 with 99.11% 	 Time used:  0.22 sec
2023-04-01 07:58:01,988 		8520 of 10000 with 99.10% 	 Time used:  0.22 sec
2023-04-01 07:58:02,183 		8544 of 10000 with 99.10% 	 Time used:  0.19 sec
2023-04-01 07:58:02,411 		8568 of 10000 with 99.10% 	 Time used:  0.23 sec
2023-04-01 07:58:02,780 		8592 of 10000 with 99.10% 	 Time used:  0.37 sec
2023-04-01 07:58:02,965 		8616 of 10000 with 99.11% 	 Time used:  0.18 sec
2023-04-01 07:58:03,172 		8640 of 10000 with 99.10% 	 Time used:  0.21 sec
2023-04-01 07:58:03,371 		8664 of 10000 with 99.09% 	 Time used:  0.20 sec
2023-04-01 07:58:03,609 		8688 of 10000 with 99.09% 	 Time used:  0.24 sec
2023-04-01 07:58:03,722 		8712 of 10000 with 99.09% 	 Time used:  0.11 sec
2023-04-01 07:58:03,860 		8736 of 10000 with 99.10% 	 Time used:  0.14 sec
2023-04-01 07:58:04,038 		8760 of 10000 with 99.10% 	 Time used:  0.18 sec
2023-04-01 07:58:04,221 		8784 of 10000 with 99.09% 	 Time used:  0.18 sec
2023-04-01 07:58:04,390 		8808 of 10000 with 99.08% 	 Time used:  0.17 sec
2023-04-01 07:58:04,564 		8832 of 10000 with 99.06% 	 Time used:  0.17 sec
2023-04-01 07:58:04,733 		8856 of 10000 with 99.06% 	 Time used:  0.17 sec
2023-04-01 07:58:04,983 		8880 of 10000 with 99.07% 	 Time used:  0.25 sec
2023-04-01 07:58:05,110 		8904 of 10000 with 99.07% 	 Time used:  0.13 sec
2023-04-01 07:58:05,260 		8928 of 10000 with 99.07% 	 Time used:  0.15 sec
2023-04-01 07:58:05,528 		8952 of 10000 with 99.07% 	 Time used:  0.27 sec
2023-04-01 07:58:05,668 		8976 of 10000 with 99.08% 	 Time used:  0.14 sec
2023-04-01 07:58:05,891 		9000 of 10000 with 99.08% 	 Time used:  0.22 sec
2023-04-01 07:58:06,152 		9024 of 10000 with 99.08% 	 Time used:  0.26 sec
2023-04-01 07:58:06,290 		9048 of 10000 with 99.08% 	 Time used:  0.14 sec
2023-04-01 07:58:06,434 		9072 of 10000 with 99.07% 	 Time used:  0.14 sec
2023-04-01 07:58:06,469 		9096 of 10000 with 99.08% 	 Time used:  0.03 sec
2023-04-01 07:58:06,502 		9120 of 10000 with 99.07% 	 Time used:  0.03 sec
2023-04-01 07:58:06,654 		9144 of 10000 with 99.07% 	 Time used:  0.15 sec
2023-04-01 07:58:06,808 		9168 of 10000 with 99.07% 	 Time used:  0.15 sec
2023-04-01 07:58:06,967 		9192 of 10000 with 99.08% 	 Time used:  0.16 sec
2023-04-01 07:58:07,139 		9216 of 10000 with 99.07% 	 Time used:  0.17 sec
2023-04-01 07:58:07,283 		9240 of 10000 with 99.06% 	 Time used:  0.14 sec
2023-04-01 07:58:07,440 		9264 of 10000 with 99.06% 	 Time used:  0.16 sec
2023-04-01 07:58:07,622 		9288 of 10000 with 99.06% 	 Time used:  0.18 sec
2023-04-01 07:58:07,796 		9312 of 10000 with 99.07% 	 Time used:  0.17 sec
2023-04-01 07:58:07,960 		9336 of 10000 with 99.07% 	 Time used:  0.16 sec
2023-04-01 07:58:08,111 		9360 of 10000 with 99.07% 	 Time used:  0.15 sec
2023-04-01 07:58:08,348 		9384 of 10000 with 99.07% 	 Time used:  0.24 sec
2023-04-01 07:58:08,525 		9408 of 10000 with 99.08% 	 Time used:  0.18 sec
2023-04-01 07:58:08,771 		9432 of 10000 with 99.08% 	 Time used:  0.24 sec
2023-04-01 07:58:08,795 		9456 of 10000 with 99.07% 	 Time used:  0.02 sec
2023-04-01 07:58:08,977 		9480 of 10000 with 99.07% 	 Time used:  0.18 sec
2023-04-01 07:58:09,116 		9504 of 10000 with 99.07% 	 Time used:  0.14 sec
2023-04-01 07:58:09,304 		9528 of 10000 with 99.08% 	 Time used:  0.19 sec
2023-04-01 07:58:09,622 		9552 of 10000 with 99.08% 	 Time used:  0.32 sec
2023-04-01 07:58:09,727 		9576 of 10000 with 99.08% 	 Time used:  0.10 sec
2023-04-01 07:58:09,789 		9600 of 10000 with 99.08% 	 Time used:  0.06 sec
2023-04-01 07:58:09,937 		9624 of 10000 with 99.09% 	 Time used:  0.15 sec
2023-04-01 07:58:10,123 		9648 of 10000 with 99.08% 	 Time used:  0.18 sec
2023-04-01 07:58:10,320 		9672 of 10000 with 99.07% 	 Time used:  0.20 sec
2023-04-01 07:58:10,548 		9696 of 10000 with 99.07% 	 Time used:  0.23 sec
2023-04-01 07:58:10,735 		9720 of 10000 with 99.07% 	 Time used:  0.19 sec
2023-04-01 07:58:10,947 		9744 of 10000 with 99.08% 	 Time used:  0.21 sec
2023-04-01 07:58:11,108 		9768 of 10000 with 99.07% 	 Time used:  0.16 sec
2023-04-01 07:58:11,338 		9792 of 10000 with 99.07% 	 Time used:  0.23 sec
2023-04-01 07:58:11,506 		9816 of 10000 with 99.07% 	 Time used:  0.17 sec
2023-04-01 07:58:11,751 		9840 of 10000 with 99.08% 	 Time used:  0.24 sec
2023-04-01 07:58:11,779 		9864 of 10000 with 99.08% 	 Time used:  0.03 sec
2023-04-01 07:58:12,023 		9888 of 10000 with 99.07% 	 Time used:  0.24 sec
2023-04-01 07:58:12,173 		9912 of 10000 with 99.07% 	 Time used:  0.15 sec
2023-04-01 07:58:12,375 		9936 of 10000 with 99.07% 	 Time used:  0.20 sec
2023-04-01 07:58:12,557 		9960 of 10000 with 99.08% 	 Time used:  0.18 sec
2023-04-01 07:58:12,707 		9984 of 10000 with 99.08% 	 Time used:  0.15 sec
2023-04-01 07:58:12,920 		10000 of 10000 with 99.07% 	 Time used:  0.21 sec
2023-04-01 07:58:12,921 
2023-04-01 07:58:12,945 			Learning rate: weights:   1.000e-06    
2023-04-01 07:58:12,945 			Last test performance: 99.07%
2023-04-01 07:58:12,945 ----------------
2023-04-01 07:58:15,758   97  =>  0    		Training 486 pattern with 99.79% 	Forward time: 	 2.11 sec
2023-04-01 07:58:15,759 			Loss:    2.196e-04    			Backward time: 	 0.68 sec 
2023-04-01 07:58:16,011 			Learning rate: weights:   1.000e-06    
2023-04-01 07:58:16,011 			Last test performance: 99.07%
2023-04-01 07:58:16,011 ----------------
2023-04-01 07:58:18,358   97  =>  1    		Training 486 pattern with 99.79% 	Forward time: 	 1.77 sec
2023-04-01 07:58:18,359 			Loss:    3.854e-04    			Backward time: 	 0.56 sec 
2023-04-01 07:58:18,502 			Learning rate: weights:   1.000e-06    
2023-04-01 07:58:18,504 			Last test performance: 99.07%
2023-04-01 07:58:18,504 ----------------
2023-04-01 07:58:21,751   97  =>  2    		Training 486 pattern with 99.79% 	Forward time: 	 2.42 sec
2023-04-01 07:58:21,751 			Loss:    4.355e-04    			Backward time: 	 0.81 sec 
2023-04-01 07:58:21,820 			Learning rate: weights:   1.000e-06    
2023-04-01 07:58:21,820 			Last test performance: 99.07%
2023-04-01 07:58:21,820 ----------------
2023-04-01 07:58:24,450   97  =>  3    		Training 486 pattern with 99.58% 	Forward time: 	 1.90 sec
2023-04-01 07:58:24,450 			Loss:    4.587e-04    			Backward time: 	 0.71 sec 
2023-04-01 07:58:24,542 			Learning rate: weights:   1.000e-06    
2023-04-01 07:58:24,543 			Last test performance: 99.07%
2023-04-01 07:58:24,543 ----------------
2023-04-01 07:58:26,881   97  =>  4    		Training 486 pattern with 99.38% 	Forward time: 	 1.69 sec
2023-04-01 07:58:26,881 			Loss:    6.012e-04    			Backward time: 	 0.62 sec 
2023-04-01 07:58:26,980 			Learning rate: weights:   1.000e-06    
2023-04-01 07:58:26,980 			Last test performance: 99.07%
2023-04-01 07:58:26,981 ----------------
2023-04-01 07:58:31,133   97  =>  5    		Training 486 pattern with 99.79% 	Forward time: 	 2.92 sec
2023-04-01 07:58:31,133 			Loss:    4.148e-04    			Backward time: 	 1.21 sec 
2023-04-01 07:58:31,280 			Learning rate: weights:   1.000e-06    
2023-04-01 07:58:31,280 			Last test performance: 99.07%
2023-04-01 07:58:31,280 ----------------
2023-04-01 07:58:32,993   97  =>  6    		Training 486 pattern with 99.79% 	Forward time: 	 1.43 sec
2023-04-01 07:58:32,993 			Loss:    2.033e-04    			Backward time: 	 0.26 sec 
2023-04-01 07:58:33,120 			Learning rate: weights:   1.000e-06    
2023-04-01 07:58:33,121 			Last test performance: 99.07%
2023-04-01 07:58:33,122 ----------------
2023-04-01 07:58:36,052   97  =>  7    		Training 486 pattern with 99.79% 	Forward time: 	 2.15 sec
2023-04-01 07:58:36,052 			Loss:    3.638e-04    			Backward time: 	 0.77 sec 
2023-04-01 07:58:36,137 			Learning rate: weights:   1.000e-06    
2023-04-01 07:58:36,137 			Last test performance: 99.07%
2023-04-01 07:58:36,137 ----------------
2023-04-01 07:58:38,745   97  =>  8    		Training 486 pattern with 99.79% 	Forward time: 	 1.91 sec
2023-04-01 07:58:38,745 			Loss:    3.681e-04    			Backward time: 	 0.68 sec 
2023-04-01 07:58:38,893 			Learning rate: weights:   1.000e-06    
2023-04-01 07:58:38,893 			Last test performance: 99.07%
2023-04-01 07:58:38,893 ----------------
2023-04-01 07:58:39,969   97  =>  9    		Training 486 pattern with 99.79% 	Forward time: 	 0.95 sec
2023-04-01 07:58:39,969 			Loss:    1.781e-04    			Backward time: 	 0.11 sec 
2023-04-01 07:58:40,096 			Learning rate: weights:   1.000e-06    
2023-04-01 07:58:40,096 			Last test performance: 99.07%
2023-04-01 07:58:40,096 ----------------
2023-04-01 07:58:41,891   97  =>  10   		Training 486 pattern with 100.00% 	Forward time: 	 1.35 sec
2023-04-01 07:58:41,892 			Loss:    1.414e-04    			Backward time: 	 0.43 sec 
2023-04-01 07:58:41,976 			Learning rate: weights:   1.000e-06    
2023-04-01 07:58:41,977 			Last test performance: 99.07%
2023-04-01 07:58:41,977 ----------------
2023-04-01 07:58:43,163   97  =>  11   		Training 486 pattern with 99.79% 	Forward time: 	 1.06 sec
2023-04-01 07:58:43,164 			Loss:    3.952e-04    			Backward time: 	 0.11 sec 
2023-04-01 07:58:43,416 			Learning rate: weights:   1.000e-06    
2023-04-01 07:58:43,416 			Last test performance: 99.07%
2023-04-01 07:58:43,416 ----------------
2023-04-01 07:58:45,612   97  =>  12   		Training 486 pattern with 99.79% 	Forward time: 	 1.62 sec
2023-04-01 07:58:45,612 			Loss:    7.665e-04    			Backward time: 	 0.56 sec 
2023-04-01 07:58:45,817 			Learning rate: weights:   1.000e-06    
2023-04-01 07:58:45,819 			Last test performance: 99.07%
2023-04-01 07:58:45,819 ----------------
2023-04-01 07:58:48,636   97  =>  13   		Training 486 pattern with 100.00% 	Forward time: 	 1.95 sec
2023-04-01 07:58:48,637 			Loss:    1.341e-04    			Backward time: 	 0.85 sec 
2023-04-01 07:58:48,770 			Learning rate: weights:   1.000e-06    
2023-04-01 07:58:48,771 			Last test performance: 99.07%
2023-04-01 07:58:48,772 ----------------
2023-04-01 07:58:52,113   97  =>  14   		Training 486 pattern with 99.79% 	Forward time: 	 2.27 sec
2023-04-01 07:58:52,113 			Loss:    4.024e-04    			Backward time: 	 1.06 sec 
2023-04-01 07:58:52,196 			Learning rate: weights:   1.000e-06    
2023-04-01 07:58:52,196 			Last test performance: 99.07%
2023-04-01 07:58:52,196 ----------------
2023-04-01 07:58:54,588   97  =>  15   		Training 486 pattern with 99.79% 	Forward time: 	 1.86 sec
2023-04-01 07:58:54,588 			Loss:    1.808e-04    			Backward time: 	 0.51 sec 
2023-04-01 07:58:54,698 			Learning rate: weights:   1.000e-06    
2023-04-01 07:58:54,698 			Last test performance: 99.07%
2023-04-01 07:58:54,698 ----------------
2023-04-01 07:58:55,917   97  =>  16   		Training 486 pattern with 99.79% 	Forward time: 	 0.98 sec
2023-04-01 07:58:55,917 			Loss:    4.209e-04    			Backward time: 	 0.22 sec 
2023-04-01 07:58:56,045 			Learning rate: weights:   1.000e-06    
2023-04-01 07:58:56,046 			Last test performance: 99.07%
2023-04-01 07:58:56,046 ----------------
2023-04-01 07:58:58,754   97  =>  17   		Training 486 pattern with 99.58% 	Forward time: 	 2.08 sec
2023-04-01 07:58:58,754 			Loss:    6.466e-04    			Backward time: 	 0.61 sec 
2023-04-01 07:58:59,008 			Learning rate: weights:   1.000e-06    
2023-04-01 07:58:59,008 			Last test performance: 99.07%
2023-04-01 07:58:59,008 ----------------
2023-04-01 07:59:00,300   97  =>  18   		Training 486 pattern with 99.58% 	Forward time: 	 1.12 sec
2023-04-01 07:59:00,301 			Loss:    3.253e-04    			Backward time: 	 0.15 sec 
2023-04-01 07:59:00,386 			Learning rate: weights:   1.000e-06    
2023-04-01 07:59:00,387 			Last test performance: 99.07%
2023-04-01 07:59:00,387 ----------------
2023-04-01 07:59:03,708   97  =>  19   		Training 486 pattern with 99.58% 	Forward time: 	 2.48 sec
2023-04-01 07:59:03,717 			Loss:    4.404e-04    			Backward time: 	 0.82 sec 
2023-04-01 07:59:04,023 			Learning rate: weights:   1.000e-06    
2023-04-01 07:59:04,023 			Last test performance: 99.07%
2023-04-01 07:59:04,023 ----------------
2023-04-01 07:59:05,112   97  =>  20   		Training 486 pattern with 99.79% 	Forward time: 	 0.94 sec
2023-04-01 07:59:05,112 			Loss:    2.566e-04    			Backward time: 	 0.12 sec 
2023-04-01 07:59:05,238 			Learning rate: weights:   1.000e-06    
2023-04-01 07:59:05,238 			Last test performance: 99.07%
2023-04-01 07:59:05,238 ----------------
2023-04-01 07:59:06,543   97  =>  21   		Training 486 pattern with 99.58% 	Forward time: 	 1.14 sec
2023-04-01 07:59:06,544 			Loss:    4.037e-04    			Backward time: 	 0.14 sec 
2023-04-01 07:59:06,703 			Learning rate: weights:   1.000e-06    
2023-04-01 07:59:06,703 			Last test performance: 99.07%
2023-04-01 07:59:06,703 ----------------
2023-04-01 07:59:08,487   97  =>  22   		Training 486 pattern with 100.00% 	Forward time: 	 1.31 sec
2023-04-01 07:59:08,488 			Loss:    3.714e-04    			Backward time: 	 0.46 sec 
2023-04-01 07:59:08,678 			Learning rate: weights:   1.000e-06    
2023-04-01 07:59:08,678 			Last test performance: 99.07%
2023-04-01 07:59:08,678 ----------------
2023-04-01 07:59:10,176   97  =>  23   		Training 486 pattern with 99.58% 	Forward time: 	 1.28 sec
2023-04-01 07:59:10,176 			Loss:    6.233e-04    			Backward time: 	 0.20 sec 
2023-04-01 07:59:10,358 			Learning rate: weights:   1.000e-06    
2023-04-01 07:59:10,359 			Last test performance: 99.07%
2023-04-01 07:59:10,359 ----------------
2023-04-01 07:59:12,749   97  =>  24   		Training 486 pattern with 99.79% 	Forward time: 	 1.88 sec
2023-04-01 07:59:12,749 			Loss:    3.399e-04    			Backward time: 	 0.49 sec 
2023-04-01 07:59:12,847 			Learning rate: weights:   1.000e-06    
2023-04-01 07:59:12,847 			Last test performance: 99.07%
2023-04-01 07:59:12,847 ----------------
2023-04-01 07:59:14,835   97  =>  25   		Training 486 pattern with 99.58% 	Forward time: 	 1.64 sec
2023-04-01 07:59:14,836 			Loss:    3.748e-04    			Backward time: 	 0.33 sec 
2023-04-01 07:59:15,058 			Learning rate: weights:   1.000e-06    
2023-04-01 07:59:15,059 			Last test performance: 99.07%
2023-04-01 07:59:15,059 ----------------
2023-04-01 07:59:16,944   97  =>  26   		Training 486 pattern with 100.00% 	Forward time: 	 1.60 sec
2023-04-01 07:59:16,944 			Loss:    2.644e-04    			Backward time: 	 0.27 sec 
2023-04-01 07:59:17,026 			Learning rate: weights:   1.000e-06    
2023-04-01 07:59:17,026 			Last test performance: 99.07%
2023-04-01 07:59:17,026 ----------------
2023-04-01 07:59:19,188   97  =>  27   		Training 486 pattern with 100.00% 	Forward time: 	 1.55 sec
2023-04-01 07:59:19,188 			Loss:    1.756e-04    			Backward time: 	 0.60 sec 
2023-04-01 07:59:19,347 			Learning rate: weights:   1.000e-06    
2023-04-01 07:59:19,347 			Last test performance: 99.07%
2023-04-01 07:59:19,347 ----------------
2023-04-01 07:59:21,552   97  =>  28   		Training 486 pattern with 99.79% 	Forward time: 	 1.55 sec
2023-04-01 07:59:21,552 			Loss:    1.857e-04    			Backward time: 	 0.63 sec 
2023-04-01 07:59:21,708 			Learning rate: weights:   1.000e-06    
2023-04-01 07:59:21,708 			Last test performance: 99.07%
2023-04-01 07:59:21,708 ----------------
2023-04-01 07:59:24,718   97  =>  29   		Training 486 pattern with 99.58% 	Forward time: 	 2.04 sec
2023-04-01 07:59:24,719 			Loss:    4.208e-04    			Backward time: 	 0.95 sec 
2023-04-01 07:59:24,927 			Learning rate: weights:   1.000e-06    
2023-04-01 07:59:24,927 			Last test performance: 99.07%
2023-04-01 07:59:24,927 ----------------
2023-04-01 07:59:26,208   97  =>  30   		Training 486 pattern with 99.79% 	Forward time: 	 1.11 sec
2023-04-01 07:59:26,208 			Loss:    3.507e-04    			Backward time: 	 0.15 sec 
2023-04-01 07:59:26,330 			Learning rate: weights:   1.000e-06    
2023-04-01 07:59:26,330 			Last test performance: 99.07%
2023-04-01 07:59:26,330 ----------------
2023-04-01 07:59:29,220   97  =>  31   		Training 486 pattern with 99.58% 	Forward time: 	 2.11 sec
2023-04-01 07:59:29,220 			Loss:    2.889e-04    			Backward time: 	 0.76 sec 
2023-04-01 07:59:29,423 			Learning rate: weights:   1.000e-06    
2023-04-01 07:59:29,423 			Last test performance: 99.07%
2023-04-01 07:59:29,424 ----------------
2023-04-01 07:59:30,927   97  =>  32   		Training 486 pattern with 99.79% 	Forward time: 	 1.31 sec
2023-04-01 07:59:30,927 			Loss:    4.990e-04    			Backward time: 	 0.18 sec 
2023-04-01 07:59:31,073 			Learning rate: weights:   1.000e-06    
2023-04-01 07:59:31,073 			Last test performance: 99.07%
2023-04-01 07:59:31,073 ----------------
2023-04-01 07:59:34,607   97  =>  33   		Training 486 pattern with 99.79% 	Forward time: 	 2.55 sec
2023-04-01 07:59:34,608 			Loss:    3.005e-04    			Backward time: 	 0.97 sec 
2023-04-01 07:59:34,735 			Learning rate: weights:   1.000e-06    
2023-04-01 07:59:34,736 			Last test performance: 99.07%
2023-04-01 07:59:34,736 ----------------
2023-04-01 07:59:36,530   97  =>  34   		Training 486 pattern with 99.79% 	Forward time: 	 1.44 sec
2023-04-01 07:59:36,531 			Loss:    3.333e-04    			Backward time: 	 0.34 sec 
2023-04-01 07:59:36,716 			Learning rate: weights:   1.000e-06    
2023-04-01 07:59:36,717 			Last test performance: 99.07%
2023-04-01 07:59:36,717 ----------------
2023-04-01 07:59:39,539   97  =>  35   		Training 486 pattern with 99.79% 	Forward time: 	 2.25 sec
2023-04-01 07:59:39,540 			Loss:    2.211e-04    			Backward time: 	 0.56 sec 
2023-04-01 07:59:39,625 			Learning rate: weights:   1.000e-06    
2023-04-01 07:59:39,625 			Last test performance: 99.07%
2023-04-01 07:59:39,625 ----------------
2023-04-01 07:59:42,485   97  =>  36   		Training 486 pattern with 99.79% 	Forward time: 	 1.91 sec
2023-04-01 07:59:42,485 			Loss:    6.932e-04    			Backward time: 	 0.93 sec 
2023-04-01 07:59:42,584 			Learning rate: weights:   1.000e-06    
2023-04-01 07:59:42,585 			Last test performance: 99.07%
2023-04-01 07:59:42,585 ----------------
2023-04-01 07:59:43,649   97  =>  37   		Training 486 pattern with 100.00% 	Forward time: 	 0.92 sec
2023-04-01 07:59:43,649 			Loss:    1.753e-04    			Backward time: 	 0.12 sec 
2023-04-01 07:59:43,825 			Learning rate: weights:   1.000e-06    
2023-04-01 07:59:43,825 			Last test performance: 99.07%
2023-04-01 07:59:43,825 ----------------
2023-04-01 07:59:45,808   97  =>  38   		Training 486 pattern with 99.79% 	Forward time: 	 1.46 sec
2023-04-01 07:59:45,809 			Loss:    3.507e-04    			Backward time: 	 0.50 sec 
2023-04-01 07:59:45,916 			Learning rate: weights:   1.000e-06    
2023-04-01 07:59:45,917 			Last test performance: 99.07%
2023-04-01 07:59:45,917 ----------------
2023-04-01 07:59:47,087   97  =>  39   		Training 486 pattern with 99.17% 	Forward time: 	 1.01 sec
2023-04-01 07:59:47,087 			Loss:    8.991e-04    			Backward time: 	 0.14 sec 
2023-04-01 07:59:47,168 			Learning rate: weights:   1.000e-06    
2023-04-01 07:59:47,168 			Last test performance: 99.07%
2023-04-01 07:59:47,168 ----------------
2023-04-01 07:59:50,011   97  =>  40   		Training 486 pattern with 99.58% 	Forward time: 	 1.88 sec
2023-04-01 07:59:50,011 			Loss:    3.926e-04    			Backward time: 	 0.95 sec 
2023-04-01 07:59:50,285 			Learning rate: weights:   1.000e-06    
2023-04-01 07:59:50,286 			Last test performance: 99.07%
2023-04-01 07:59:50,286 ----------------
2023-04-01 07:59:53,844   97  =>  41   		Training 486 pattern with 99.58% 	Forward time: 	 2.65 sec
2023-04-01 07:59:53,844 			Loss:    3.468e-04    			Backward time: 	 0.89 sec 
2023-04-01 07:59:54,282 			Learning rate: weights:   1.000e-06    
2023-04-01 07:59:54,282 			Last test performance: 99.07%
2023-04-01 07:59:54,283 ----------------
2023-04-01 07:59:57,195   97  =>  42   		Training 486 pattern with 99.79% 	Forward time: 	 2.07 sec
2023-04-01 07:59:57,195 			Loss:    2.312e-04    			Backward time: 	 0.82 sec 
2023-04-01 07:59:57,324 			Learning rate: weights:   1.000e-06    
2023-04-01 07:59:57,325 			Last test performance: 99.07%
2023-04-01 07:59:57,325 ----------------
2023-04-01 08:00:01,064   97  =>  43   		Training 486 pattern with 100.00% 	Forward time: 	 2.31 sec
2023-04-01 08:00:01,064 			Loss:    1.547e-04    			Backward time: 	 1.41 sec 
2023-04-01 08:00:01,194 			Learning rate: weights:   1.000e-06    
2023-04-01 08:00:01,195 			Last test performance: 99.07%
2023-04-01 08:00:01,195 ----------------
2023-04-01 08:00:05,359   97  =>  44   		Training 486 pattern with 99.58% 	Forward time: 	 3.25 sec
2023-04-01 08:00:05,359 			Loss:    3.144e-04    			Backward time: 	 0.88 sec 
2023-04-01 08:00:05,487 			Learning rate: weights:   1.000e-06    
2023-04-01 08:00:05,487 			Last test performance: 99.07%
2023-04-01 08:00:05,487 ----------------
2023-04-01 08:00:09,008   97  =>  45   		Training 486 pattern with 99.79% 	Forward time: 	 2.76 sec
2023-04-01 08:00:09,009 			Loss:    5.543e-04    			Backward time: 	 0.74 sec 
2023-04-01 08:00:09,207 			Learning rate: weights:   1.000e-06    
2023-04-01 08:00:09,207 			Last test performance: 99.07%
2023-04-01 08:00:09,208 ----------------
2023-04-01 08:00:11,445   97  =>  46   		Training 486 pattern with 99.58% 	Forward time: 	 1.92 sec
2023-04-01 08:00:11,445 			Loss:    4.750e-04    			Backward time: 	 0.30 sec 
2023-04-01 08:00:11,644 			Learning rate: weights:   1.000e-06    
2023-04-01 08:00:11,644 			Last test performance: 99.07%
2023-04-01 08:00:11,644 ----------------
2023-04-01 08:00:14,782   97  =>  47   		Training 486 pattern with 99.38% 	Forward time: 	 2.29 sec
2023-04-01 08:00:14,783 			Loss:    6.515e-04    			Backward time: 	 0.83 sec 
2023-04-01 08:00:14,953 			Learning rate: weights:   1.000e-06    
2023-04-01 08:00:14,954 			Last test performance: 99.07%
2023-04-01 08:00:14,954 ----------------
2023-04-01 08:00:18,003   97  =>  48   		Training 486 pattern with 100.00% 	Forward time: 	 2.50 sec
2023-04-01 08:00:18,003 			Loss:    1.784e-04    			Backward time: 	 0.53 sec 
2023-04-01 08:00:18,114 			Learning rate: weights:   1.000e-06    
2023-04-01 08:00:18,114 			Last test performance: 99.07%
2023-04-01 08:00:18,114 ----------------
2023-04-01 08:00:21,644   97  =>  49   		Training 486 pattern with 100.00% 	Forward time: 	 2.75 sec
2023-04-01 08:00:21,644 			Loss:    1.422e-04    			Backward time: 	 0.76 sec 
2023-04-01 08:00:21,799 			Learning rate: weights:   1.000e-06    
2023-04-01 08:00:21,799 			Last test performance: 99.07%
2023-04-01 08:00:21,801 ----------------
2023-04-01 08:00:25,038   97  =>  50   		Training 486 pattern with 99.58% 	Forward time: 	 2.52 sec
2023-04-01 08:00:25,038 			Loss:    2.368e-04    			Backward time: 	 0.70 sec 
2023-04-01 08:00:25,134 			Learning rate: weights:   1.000e-06    
2023-04-01 08:00:25,134 			Last test performance: 99.07%
2023-04-01 08:00:25,134 ----------------
2023-04-01 08:00:26,824   97  =>  51   		Training 486 pattern with 99.38% 	Forward time: 	 1.21 sec
2023-04-01 08:00:26,824 			Loss:    6.556e-04    			Backward time: 	 0.47 sec 
2023-04-01 08:00:26,965 			Learning rate: weights:   1.000e-06    
2023-04-01 08:00:26,965 			Last test performance: 99.07%
2023-04-01 08:00:26,965 ----------------
2023-04-01 08:00:31,276   97  =>  52   		Training 486 pattern with 100.00% 	Forward time: 	 3.31 sec
2023-04-01 08:00:31,277 			Loss:    1.362e-04    			Backward time: 	 0.96 sec 
2023-04-01 08:00:31,439 			Learning rate: weights:   1.000e-06    
2023-04-01 08:00:31,440 			Last test performance: 99.07%
2023-04-01 08:00:31,440 ----------------
2023-04-01 08:00:33,058   97  =>  53   		Training 486 pattern with 99.58% 	Forward time: 	 1.43 sec
2023-04-01 08:00:33,058 			Loss:    3.451e-04    			Backward time: 	 0.17 sec 
2023-04-01 08:00:33,275 			Learning rate: weights:   1.000e-06    
2023-04-01 08:00:33,275 			Last test performance: 99.07%
2023-04-01 08:00:33,275 ----------------
2023-04-01 08:00:35,637   97  =>  54   		Training 486 pattern with 99.79% 	Forward time: 	 1.73 sec
2023-04-01 08:00:35,637 			Loss:    2.019e-04    			Backward time: 	 0.61 sec 
2023-04-01 08:00:35,766 			Learning rate: weights:   1.000e-06    
2023-04-01 08:00:35,766 			Last test performance: 99.07%
2023-04-01 08:00:35,766 ----------------
2023-04-01 08:00:38,638   97  =>  55   		Training 486 pattern with 99.17% 	Forward time: 	 1.98 sec
2023-04-01 08:00:38,638 			Loss:    6.881e-04    			Backward time: 	 0.87 sec 
2023-04-01 08:00:38,724 			Learning rate: weights:   1.000e-06    
2023-04-01 08:00:38,724 			Last test performance: 99.07%
2023-04-01 08:00:38,724 ----------------
2023-04-01 08:00:41,212   97  =>  56   		Training 486 pattern with 99.38% 	Forward time: 	 1.90 sec
2023-04-01 08:00:41,212 			Loss:    1.070e-03    			Backward time: 	 0.57 sec 
2023-04-01 08:00:41,333 			Learning rate: weights:   1.000e-06    
2023-04-01 08:00:41,333 			Last test performance: 99.07%
2023-04-01 08:00:41,333 ----------------
2023-04-01 08:00:44,641   97  =>  57   		Training 486 pattern with 99.79% 	Forward time: 	 2.34 sec
2023-04-01 08:00:44,641 			Loss:    2.943e-04    			Backward time: 	 0.95 sec 
2023-04-01 08:00:44,816 			Learning rate: weights:   1.000e-06    
2023-04-01 08:00:44,817 			Last test performance: 99.07%
2023-04-01 08:00:44,818 ----------------
2023-04-01 08:00:48,303   97  =>  58   		Training 486 pattern with 99.79% 	Forward time: 	 2.71 sec
2023-04-01 08:00:48,303 			Loss:    3.389e-04    			Backward time: 	 0.77 sec 
2023-04-01 08:00:48,434 			Learning rate: weights:   1.000e-06    
2023-04-01 08:00:48,434 			Last test performance: 99.07%
2023-04-01 08:00:48,434 ----------------
2023-04-01 08:00:50,994   97  =>  59   		Training 486 pattern with 99.38% 	Forward time: 	 1.91 sec
2023-04-01 08:00:50,994 			Loss:    4.708e-04    			Backward time: 	 0.64 sec 
2023-04-01 08:00:51,166 			Learning rate: weights:   1.000e-06    
2023-04-01 08:00:51,167 			Last test performance: 99.07%
2023-04-01 08:00:51,167 ----------------
2023-04-01 08:00:53,774   97  =>  60   		Training 486 pattern with 99.38% 	Forward time: 	 1.88 sec
2023-04-01 08:00:53,774 			Loss:    5.380e-04    			Backward time: 	 0.72 sec 
2023-04-01 08:00:53,944 			Learning rate: weights:   1.000e-06    
2023-04-01 08:00:53,945 			Last test performance: 99.07%
2023-04-01 08:00:53,945 ----------------
2023-04-01 08:00:56,285   97  =>  61   		Training 486 pattern with 99.79% 	Forward time: 	 1.67 sec
2023-04-01 08:00:56,285 			Loss:    5.090e-04    			Backward time: 	 0.66 sec 
2023-04-01 08:00:56,449 			Learning rate: weights:   1.000e-06    
2023-04-01 08:00:56,450 			Last test performance: 99.07%
2023-04-01 08:00:56,450 ----------------
2023-04-01 08:00:59,720   97  =>  62   		Training 486 pattern with 99.79% 	Forward time: 	 2.53 sec
2023-04-01 08:00:59,720 			Loss:    3.010e-04    			Backward time: 	 0.73 sec 
2023-04-01 08:00:59,895 			Learning rate: weights:   1.000e-06    
2023-04-01 08:00:59,895 			Last test performance: 99.07%
2023-04-01 08:00:59,895 ----------------
2023-04-01 08:01:04,509   97  =>  63   		Training 486 pattern with 99.79% 	Forward time: 	 3.29 sec
2023-04-01 08:01:04,509 			Loss:    3.478e-04    			Backward time: 	 1.31 sec 
2023-04-01 08:01:04,650 			Learning rate: weights:   1.000e-06    
2023-04-01 08:01:04,651 			Last test performance: 99.07%
2023-04-01 08:01:04,651 ----------------
2023-04-01 08:01:08,022   97  =>  64   		Training 486 pattern with 99.38% 	Forward time: 	 2.60 sec
2023-04-01 08:01:08,022 			Loss:    8.989e-04    			Backward time: 	 0.76 sec 
2023-04-01 08:01:08,134 			Learning rate: weights:   1.000e-06    
2023-04-01 08:01:08,134 			Last test performance: 99.07%
2023-04-01 08:01:08,134 ----------------
2023-04-01 08:01:11,111   97  =>  65   		Training 486 pattern with 99.79% 	Forward time: 	 2.01 sec
2023-04-01 08:01:11,111 			Loss:    3.204e-04    			Backward time: 	 0.95 sec 
2023-04-01 08:01:11,241 			Learning rate: weights:   1.000e-06    
2023-04-01 08:01:11,241 			Last test performance: 99.07%
2023-04-01 08:01:11,241 ----------------
2023-04-01 08:01:13,881   97  =>  66   		Training 486 pattern with 99.38% 	Forward time: 	 2.09 sec
2023-04-01 08:01:13,881 			Loss:    9.490e-04    			Backward time: 	 0.54 sec 
2023-04-01 08:01:13,961 			Learning rate: weights:   1.000e-06    
2023-04-01 08:01:13,961 			Last test performance: 99.07%
2023-04-01 08:01:13,962 ----------------
2023-04-01 08:01:15,500   97  =>  67   		Training 486 pattern with 99.58% 	Forward time: 	 1.25 sec
2023-04-01 08:01:15,501 			Loss:    3.208e-04    			Backward time: 	 0.27 sec 
2023-04-01 08:01:15,619 			Learning rate: weights:   1.000e-06    
2023-04-01 08:01:15,619 			Last test performance: 99.07%
2023-04-01 08:01:15,619 ----------------
2023-04-01 08:01:18,470   97  =>  68   		Training 486 pattern with 99.58% 	Forward time: 	 2.05 sec
2023-04-01 08:01:18,471 			Loss:    4.298e-04    			Backward time: 	 0.79 sec 
2023-04-01 08:01:18,673 			Learning rate: weights:   1.000e-06    
2023-04-01 08:01:18,673 			Last test performance: 99.07%
2023-04-01 08:01:18,673 ----------------
2023-04-01 08:01:20,043   97  =>  69   		Training 486 pattern with 99.58% 	Forward time: 	 1.13 sec
2023-04-01 08:01:20,043 			Loss:    3.284e-04    			Backward time: 	 0.22 sec 
2023-04-01 08:01:20,189 			Learning rate: weights:   1.000e-06    
2023-04-01 08:01:20,189 			Last test performance: 99.07%
2023-04-01 08:01:20,189 ----------------
2023-04-01 08:01:23,540   97  =>  70   		Training 486 pattern with 100.00% 	Forward time: 	 2.36 sec
2023-04-01 08:01:23,541 			Loss:    2.077e-04    			Backward time: 	 0.97 sec 
2023-04-01 08:01:23,662 			Learning rate: weights:   1.000e-06    
2023-04-01 08:01:23,663 			Last test performance: 99.07%
2023-04-01 08:01:23,663 ----------------
2023-04-01 08:01:24,947   97  =>  71   		Training 486 pattern with 99.79% 	Forward time: 	 1.14 sec
2023-04-01 08:01:24,948 			Loss:    1.822e-04    			Backward time: 	 0.13 sec 
2023-04-01 08:01:25,069 			Learning rate: weights:   1.000e-06    
2023-04-01 08:01:25,069 			Last test performance: 99.07%
2023-04-01 08:01:25,069 ----------------
2023-04-01 08:01:26,900   97  =>  72   		Training 486 pattern with 99.79% 	Forward time: 	 1.50 sec
2023-04-01 08:01:26,901 			Loss:    2.730e-04    			Backward time: 	 0.31 sec 
2023-04-01 08:01:27,025 			Learning rate: weights:   1.000e-06    
2023-04-01 08:01:27,025 			Last test performance: 99.07%
2023-04-01 08:01:27,025 ----------------
2023-04-01 08:01:28,784   97  =>  73   		Training 486 pattern with 99.79% 	Forward time: 	 1.45 sec
2023-04-01 08:01:28,784 			Loss:    3.639e-04    			Backward time: 	 0.29 sec 
2023-04-01 08:01:28,985 			Learning rate: weights:   1.000e-06    
2023-04-01 08:01:28,985 			Last test performance: 99.07%
2023-04-01 08:01:28,985 ----------------
2023-04-01 08:01:31,696   97  =>  74   		Training 486 pattern with 99.38% 	Forward time: 	 1.98 sec
2023-04-01 08:01:31,697 			Loss:    1.132e-03    			Backward time: 	 0.72 sec 
2023-04-01 08:01:31,853 			Learning rate: weights:   1.000e-06    
2023-04-01 08:01:31,854 			Last test performance: 99.07%
2023-04-01 08:01:31,854 ----------------
2023-04-01 08:01:33,900   97  =>  75   		Training 486 pattern with 99.79% 	Forward time: 	 1.62 sec
2023-04-01 08:01:33,900 			Loss:    1.784e-04    			Backward time: 	 0.41 sec 
2023-04-01 08:01:34,139 			Learning rate: weights:   1.000e-06    
2023-04-01 08:01:34,139 			Last test performance: 99.07%
2023-04-01 08:01:34,139 ----------------
2023-04-01 08:01:36,796   97  =>  76   		Training 486 pattern with 99.58% 	Forward time: 	 1.90 sec
2023-04-01 08:01:36,797 			Loss:    2.867e-04    			Backward time: 	 0.73 sec 
2023-04-01 08:01:36,971 			Learning rate: weights:   1.000e-06    
2023-04-01 08:01:36,971 			Last test performance: 99.07%
2023-04-01 08:01:36,972 ----------------
2023-04-01 08:01:38,057   97  =>  77   		Training 486 pattern with 99.58% 	Forward time: 	 0.94 sec
2023-04-01 08:01:38,058 			Loss:    3.048e-04    			Backward time: 	 0.13 sec 
2023-04-01 08:01:38,227 			Learning rate: weights:   1.000e-06    
2023-04-01 08:01:38,228 			Last test performance: 99.07%
2023-04-01 08:01:38,229 ----------------
2023-04-01 08:01:40,052   97  =>  78   		Training 486 pattern with 98.96% 	Forward time: 	 1.55 sec
2023-04-01 08:01:40,052 			Loss:    1.142e-03    			Backward time: 	 0.26 sec 
2023-04-01 08:01:40,223 			Learning rate: weights:   1.000e-06    
2023-04-01 08:01:40,223 			Last test performance: 99.07%
2023-04-01 08:01:40,223 ----------------
2023-04-01 08:01:41,280   97  =>  79   		Training 486 pattern with 100.00% 	Forward time: 	 0.94 sec
2023-04-01 08:01:41,281 			Loss:    2.709e-04    			Backward time: 	 0.11 sec 
2023-04-01 08:01:41,423 			Learning rate: weights:   1.000e-06    
2023-04-01 08:01:41,424 			Last test performance: 99.07%
2023-04-01 08:01:41,424 ----------------
2023-04-01 08:01:42,746   97  =>  80   		Training 486 pattern with 99.79% 	Forward time: 	 1.14 sec
2023-04-01 08:01:42,746 			Loss:    2.745e-04    			Backward time: 	 0.16 sec 
2023-04-01 08:01:42,844 			Learning rate: weights:   1.000e-06    
2023-04-01 08:01:42,844 			Last test performance: 99.07%
2023-04-01 08:01:42,844 ----------------
2023-04-01 08:01:44,493   97  =>  81   		Training 486 pattern with 99.38% 	Forward time: 	 1.39 sec
2023-04-01 08:01:44,493 			Loss:    5.019e-04    			Backward time: 	 0.24 sec 
2023-04-01 08:01:44,700 			Learning rate: weights:   1.000e-06    
2023-04-01 08:01:44,700 			Last test performance: 99.07%
2023-04-01 08:01:44,700 ----------------
2023-04-01 08:01:47,026   97  =>  82   		Training 486 pattern with 99.17% 	Forward time: 	 1.61 sec
2023-04-01 08:01:47,026 			Loss:    7.441e-04    			Backward time: 	 0.70 sec 
2023-04-01 08:01:47,165 			Learning rate: weights:   1.000e-06    
2023-04-01 08:01:47,165 			Last test performance: 99.07%
2023-04-01 08:01:47,165 ----------------
2023-04-01 08:01:51,251   97  =>  83   		Training 486 pattern with 99.38% 	Forward time: 	 2.82 sec
2023-04-01 08:01:51,251 			Loss:    3.614e-04    			Backward time: 	 1.25 sec 
2023-04-01 08:01:51,339 			Learning rate: weights:   1.000e-06    
2023-04-01 08:01:51,339 			Last test performance: 99.07%
2023-04-01 08:01:51,339 ----------------
2023-04-01 08:01:52,983   97  =>  84   		Training 486 pattern with 100.00% 	Forward time: 	 1.23 sec
2023-04-01 08:01:52,983 			Loss:    2.137e-04    			Backward time: 	 0.40 sec 
2023-04-01 08:01:53,194 			Learning rate: weights:   1.000e-06    
2023-04-01 08:01:53,194 			Last test performance: 99.07%
2023-04-01 08:01:53,194 ----------------
2023-04-01 08:01:54,950   97  =>  85   		Training 486 pattern with 99.58% 	Forward time: 	 1.34 sec
2023-04-01 08:01:54,950 			Loss:    2.895e-04    			Backward time: 	 0.40 sec 
2023-04-01 08:01:55,098 			Learning rate: weights:   1.000e-06    
2023-04-01 08:01:55,099 			Last test performance: 99.07%
2023-04-01 08:01:55,099 ----------------
2023-04-01 08:01:56,901   97  =>  86   		Training 486 pattern with 99.58% 	Forward time: 	 1.38 sec
2023-04-01 08:01:56,901 			Loss:    4.920e-04    			Backward time: 	 0.40 sec 
2023-04-01 08:01:57,036 			Learning rate: weights:   1.000e-06    
2023-04-01 08:01:57,036 			Last test performance: 99.07%
2023-04-01 08:01:57,036 ----------------
2023-04-01 08:01:58,152   97  =>  87   		Training 486 pattern with 100.00% 	Forward time: 	 1.01 sec
2023-04-01 08:01:58,152 			Loss:    8.151e-05    			Backward time: 	 0.09 sec 
2023-04-01 08:01:58,306 			Learning rate: weights:   1.000e-06    
2023-04-01 08:01:58,306 			Last test performance: 99.07%
2023-04-01 08:01:58,307 ----------------
2023-04-01 08:02:01,856   97  =>  88   		Training 486 pattern with 99.79% 	Forward time: 	 2.55 sec
2023-04-01 08:02:01,856 			Loss:    3.207e-04    			Backward time: 	 0.99 sec 
2023-04-01 08:02:02,056 			Learning rate: weights:   1.000e-06    
2023-04-01 08:02:02,056 			Last test performance: 99.07%
2023-04-01 08:02:02,056 ----------------
2023-04-01 08:02:05,846   97  =>  89   		Training 486 pattern with 100.00% 	Forward time: 	 2.68 sec
2023-04-01 08:02:05,846 			Loss:    1.869e-04    			Backward time: 	 1.09 sec 
2023-04-01 08:02:05,991 			Learning rate: weights:   1.000e-06    
2023-04-01 08:02:05,991 			Last test performance: 99.07%
2023-04-01 08:02:05,991 ----------------
2023-04-01 08:02:08,017   97  =>  90   		Training 486 pattern with 99.79% 	Forward time: 	 1.56 sec
2023-04-01 08:02:08,018 			Loss:    2.805e-04    			Backward time: 	 0.44 sec 
2023-04-01 08:02:08,217 			Learning rate: weights:   1.000e-06    
2023-04-01 08:02:08,217 			Last test performance: 99.07%
2023-04-01 08:02:08,217 ----------------
2023-04-01 08:02:10,362   97  =>  91   		Training 486 pattern with 99.38% 	Forward time: 	 1.53 sec
2023-04-01 08:02:10,363 			Loss:    4.902e-04    			Backward time: 	 0.59 sec 
2023-04-01 08:02:10,523 			Learning rate: weights:   1.000e-06    
2023-04-01 08:02:10,525 			Last test performance: 99.07%
2023-04-01 08:02:10,525 ----------------
2023-04-01 08:02:14,231   97  =>  92   		Training 486 pattern with 99.17% 	Forward time: 	 2.89 sec
2023-04-01 08:02:14,232 			Loss:    8.868e-04    			Backward time: 	 0.80 sec 
2023-04-01 08:02:14,504 			Learning rate: weights:   1.000e-06    
2023-04-01 08:02:14,505 			Last test performance: 99.07%
2023-04-01 08:02:14,505 ----------------
2023-04-01 08:02:16,084   97  =>  93   		Training 486 pattern with 99.79% 	Forward time: 	 1.32 sec
2023-04-01 08:02:16,085 			Loss:    4.332e-04    			Backward time: 	 0.24 sec 
2023-04-01 08:02:16,242 			Learning rate: weights:   1.000e-06    
2023-04-01 08:02:16,244 			Last test performance: 99.07%
2023-04-01 08:02:16,244 ----------------
2023-04-01 08:02:19,575   97  =>  94   		Training 486 pattern with 99.38% 	Forward time: 	 2.33 sec
2023-04-01 08:02:19,575 			Loss:    7.464e-04    			Backward time: 	 0.98 sec 
2023-04-01 08:02:19,664 			Learning rate: weights:   1.000e-06    
2023-04-01 08:02:19,664 			Last test performance: 99.07%
2023-04-01 08:02:19,664 ----------------
2023-04-01 08:02:22,119   97  =>  95   		Training 486 pattern with 99.58% 	Forward time: 	 1.86 sec
2023-04-01 08:02:22,119 			Loss:    3.902e-04    			Backward time: 	 0.58 sec 
2023-04-01 08:02:22,249 			Learning rate: weights:   1.000e-06    
2023-04-01 08:02:22,249 			Last test performance: 99.07%
2023-04-01 08:02:22,249 ----------------
2023-04-01 08:02:25,085   97  =>  96   		Training 486 pattern with 99.79% 	Forward time: 	 2.06 sec
2023-04-01 08:02:25,085 			Loss:    5.130e-04    			Backward time: 	 0.76 sec 
2023-04-01 08:02:25,300 			Learning rate: weights:   1.000e-06    
2023-04-01 08:02:25,302 			Last test performance: 99.07%
2023-04-01 08:02:25,303 ----------------
2023-04-01 08:02:26,728   97  =>  97   		Training 486 pattern with 99.79% 	Forward time: 	 1.22 sec
2023-04-01 08:02:26,729 			Loss:    2.987e-04    			Backward time: 	 0.20 sec 
2023-04-01 08:02:26,891 			Learning rate: weights:   1.000e-06    
2023-04-01 08:02:26,891 			Last test performance: 99.07%
2023-04-01 08:02:26,891 ----------------
2023-04-01 08:02:29,341   97  =>  98   		Training 486 pattern with 99.79% 	Forward time: 	 1.88 sec
2023-04-01 08:02:29,341 			Loss:    2.781e-04    			Backward time: 	 0.55 sec 
2023-04-01 08:02:29,464 			Learning rate: weights:   1.000e-06    
2023-04-01 08:02:29,465 			Last test performance: 99.07%
2023-04-01 08:02:29,465 ----------------
2023-04-01 08:02:31,094   97  =>  99   		Training 486 pattern with 99.79% 	Forward time: 	 1.27 sec
2023-04-01 08:02:31,094 			Loss:    4.394e-04    			Backward time: 	 0.34 sec 
2023-04-01 08:02:31,294 			Learning rate: weights:   1.000e-06    
2023-04-01 08:02:31,294 			Last test performance: 99.07%
2023-04-01 08:02:31,294 ----------------
2023-04-01 08:02:33,056   97  => 100   		Training 486 pattern with 100.00% 	Forward time: 	 1.49 sec
2023-04-01 08:02:33,056 			Loss:    3.465e-04    			Backward time: 	 0.25 sec 
2023-04-01 08:02:33,196 			Learning rate: weights:   1.000e-06    
2023-04-01 08:02:33,197 			Last test performance: 99.07%
2023-04-01 08:02:33,197 ----------------
2023-04-01 08:02:35,811   97  => 101   		Training 486 pattern with 100.00% 	Forward time: 	 1.92 sec
2023-04-01 08:02:35,811 			Loss:    2.067e-04    			Backward time: 	 0.68 sec 
2023-04-01 08:02:35,915 			Learning rate: weights:   1.000e-06    
2023-04-01 08:02:35,916 			Last test performance: 99.07%
2023-04-01 08:02:35,916 ----------------
2023-04-01 08:02:38,367   97  => 102   		Training 486 pattern with 100.00% 	Forward time: 	 1.77 sec
2023-04-01 08:02:38,368 			Loss:    2.116e-04    			Backward time: 	 0.67 sec 
2023-04-01 08:02:38,594 			Learning rate: weights:   1.000e-06    
2023-04-01 08:02:38,594 			Last test performance: 99.07%
2023-04-01 08:02:38,594 ----------------
2023-04-01 08:02:41,111   97  => 103   		Training 486 pattern with 99.58% 	Forward time: 	 1.78 sec
2023-04-01 08:02:41,111 			Loss:    3.246e-04    			Backward time: 	 0.72 sec 
2023-04-01 08:02:41,223 			Learning rate: weights:   1.000e-06    
2023-04-01 08:02:41,223 			Last test performance: 99.07%
2023-04-01 08:02:41,223 ----------------
2023-04-01 08:02:43,037   97  => 104   		Training 486 pattern with 99.58% 	Forward time: 	 1.42 sec
2023-04-01 08:02:43,037 			Loss:    2.828e-04    			Backward time: 	 0.38 sec 
2023-04-01 08:02:43,271 			Learning rate: weights:   1.000e-06    
2023-04-01 08:02:43,272 			Last test performance: 99.07%
2023-04-01 08:02:43,272 ----------------
2023-04-01 08:02:45,313   97  => 105   		Training 486 pattern with 100.00% 	Forward time: 	 1.51 sec
2023-04-01 08:02:45,313 			Loss:    2.243e-04    			Backward time: 	 0.52 sec 
2023-04-01 08:02:45,521 			Learning rate: weights:   1.000e-06    
2023-04-01 08:02:45,521 			Last test performance: 99.07%
2023-04-01 08:02:45,521 ----------------
2023-04-01 08:02:46,855   97  => 106   		Training 486 pattern with 99.38% 	Forward time: 	 1.07 sec
2023-04-01 08:02:46,855 			Loss:    5.013e-04    			Backward time: 	 0.23 sec 
2023-04-01 08:02:47,042 			Learning rate: weights:   1.000e-06    
2023-04-01 08:02:47,046 			Last test performance: 99.07%
2023-04-01 08:02:47,046 ----------------
2023-04-01 08:02:49,374   97  => 107   		Training 486 pattern with 99.79% 	Forward time: 	 1.73 sec
2023-04-01 08:02:49,374 			Loss:    3.748e-04    			Backward time: 	 0.58 sec 
2023-04-01 08:02:49,537 			Learning rate: weights:   1.000e-06    
2023-04-01 08:02:49,537 			Last test performance: 99.07%
2023-04-01 08:02:49,537 ----------------
2023-04-01 08:02:51,767   97  => 108   		Training 486 pattern with 99.58% 	Forward time: 	 1.61 sec
2023-04-01 08:02:51,767 			Loss:    5.704e-04    			Backward time: 	 0.60 sec 
2023-04-01 08:02:51,952 			Learning rate: weights:   1.000e-06    
2023-04-01 08:02:51,954 			Last test performance: 99.07%
2023-04-01 08:02:51,954 ----------------
2023-04-01 08:02:53,495   97  => 109   		Training 486 pattern with 100.00% 	Forward time: 	 1.24 sec
2023-04-01 08:02:53,495 			Loss:    1.456e-04    			Backward time: 	 0.29 sec 
2023-04-01 08:02:53,633 			Learning rate: weights:   1.000e-06    
2023-04-01 08:02:53,635 			Last test performance: 99.07%
2023-04-01 08:02:53,635 ----------------
2023-04-01 08:02:55,704   97  => 110   		Training 486 pattern with 99.79% 	Forward time: 	 1.46 sec
2023-04-01 08:02:55,704 			Loss:    4.818e-04    			Backward time: 	 0.60 sec 
2023-04-01 08:02:55,871 			Learning rate: weights:   1.000e-06    
2023-04-01 08:02:55,871 			Last test performance: 99.07%
2023-04-01 08:02:55,872 ----------------
2023-04-01 08:02:58,078   97  => 111   		Training 486 pattern with 99.58% 	Forward time: 	 1.70 sec
2023-04-01 08:02:58,079 			Loss:    4.280e-04    			Backward time: 	 0.49 sec 
2023-04-01 08:02:58,220 			Learning rate: weights:   1.000e-06    
2023-04-01 08:02:58,221 			Last test performance: 99.07%
2023-04-01 08:02:58,221 ----------------
2023-04-01 08:03:00,337   97  => 112   		Training 486 pattern with 99.17% 	Forward time: 	 1.70 sec
2023-04-01 08:03:00,337 			Loss:    6.643e-04    			Backward time: 	 0.40 sec 
2023-04-01 08:03:00,547 			Learning rate: weights:   1.000e-06    
2023-04-01 08:03:00,547 			Last test performance: 99.07%
2023-04-01 08:03:00,547 ----------------
2023-04-01 08:03:02,359   97  => 113   		Training 486 pattern with 99.79% 	Forward time: 	 1.51 sec
2023-04-01 08:03:02,359 			Loss:    2.405e-04    			Backward time: 	 0.29 sec 
2023-04-01 08:03:02,487 			Learning rate: weights:   1.000e-06    
2023-04-01 08:03:02,488 			Last test performance: 99.07%
2023-04-01 08:03:02,488 ----------------
2023-04-01 08:03:06,104   97  => 114   		Training 486 pattern with 99.79% 	Forward time: 	 2.43 sec
2023-04-01 08:03:06,104 			Loss:    3.111e-04    			Backward time: 	 1.16 sec 
2023-04-01 08:03:06,250 			Learning rate: weights:   1.000e-06    
2023-04-01 08:03:06,250 			Last test performance: 99.07%
2023-04-01 08:03:06,250 ----------------
2023-04-01 08:03:08,668   97  => 115   		Training 486 pattern with 100.00% 	Forward time: 	 1.71 sec
2023-04-01 08:03:08,668 			Loss:    1.136e-04    			Backward time: 	 0.69 sec 
2023-04-01 08:03:08,777 			Learning rate: weights:   1.000e-06    
2023-04-01 08:03:08,777 			Last test performance: 99.07%
2023-04-01 08:03:08,777 ----------------
2023-04-01 08:03:10,362   97  => 116   		Training 486 pattern with 99.79% 	Forward time: 	 1.23 sec
2023-04-01 08:03:10,362 			Loss:    2.418e-04    			Backward time: 	 0.34 sec 
2023-04-01 08:03:10,506 			Learning rate: weights:   1.000e-06    
2023-04-01 08:03:10,506 			Last test performance: 99.07%
2023-04-01 08:03:10,507 ----------------
2023-04-01 08:03:11,778   97  => 117   		Training 486 pattern with 99.58% 	Forward time: 	 1.02 sec
2023-04-01 08:03:11,778 			Loss:    6.776e-04    			Backward time: 	 0.24 sec 
2023-04-01 08:03:11,976 			Learning rate: weights:   1.000e-06    
2023-04-01 08:03:11,977 			Last test performance: 99.07%
2023-04-01 08:03:11,977 ----------------
2023-04-01 08:03:13,796   97  => 118   		Training 486 pattern with 99.58% 	Forward time: 	 1.55 sec
2023-04-01 08:03:13,796 			Loss:    3.120e-04    			Backward time: 	 0.26 sec 
2023-04-01 08:03:13,881 			Learning rate: weights:   1.000e-06    
2023-04-01 08:03:13,881 			Last test performance: 99.07%
2023-04-01 08:03:13,881 ----------------
2023-04-01 08:03:15,790   97  => 119   		Training 486 pattern with 99.17% 	Forward time: 	 1.66 sec
2023-04-01 08:03:15,790 			Loss:    9.243e-04    			Backward time: 	 0.23 sec 
2023-04-01 08:03:15,936 			Learning rate: weights:   1.000e-06    
2023-04-01 08:03:15,936 			Last test performance: 99.07%
2023-04-01 08:03:15,936 ----------------
2023-04-01 08:03:17,400   97  => 120   		Training 486 pattern with 99.79% 	Forward time: 	 1.24 sec
2023-04-01 08:03:17,400 			Loss:    4.588e-04    			Backward time: 	 0.21 sec 
2023-04-01 08:03:17,557 			Learning rate: weights:   1.000e-06    
2023-04-01 08:03:17,558 			Last test performance: 99.07%
2023-04-01 08:03:17,558 ----------------
2023-04-01 08:03:19,963   97  => 121   		Training 486 pattern with 99.79% 	Forward time: 	 1.74 sec
2023-04-01 08:03:19,964 			Loss:    1.872e-04    			Backward time: 	 0.65 sec 
2023-04-01 08:03:20,149 			Learning rate: weights:   1.000e-06    
2023-04-01 08:03:20,152 			Last test performance: 99.07%
2023-04-01 08:03:20,153 ----------------
2023-04-01 08:03:21,751   97  => 122   		Training 486 pattern with 99.58% 	Forward time: 	 1.27 sec
2023-04-01 08:03:21,751 			Loss:    4.296e-04    			Backward time: 	 0.31 sec 
2023-04-01 08:03:21,838 			Learning rate: weights:   1.000e-06    
2023-04-01 08:03:21,838 			Last test performance: 99.07%
2023-04-01 08:03:21,838 ----------------
2023-04-01 08:03:23,798   97  => 123   		Training 486 pattern with 100.00% 	Forward time: 	 1.54 sec
2023-04-01 08:03:23,798 			Loss:    1.040e-04    			Backward time: 	 0.41 sec 
2023-04-01 08:03:23,947 			Learning rate: weights:   1.000e-06    
2023-04-01 08:03:23,948 			Last test performance: 99.07%
2023-04-01 08:03:23,949 ----------------
2023-04-01 08:03:26,160   97  => 124   		Training 486 pattern with 100.00% 	Forward time: 	 1.67 sec
2023-04-01 08:03:26,160 			Loss:    2.503e-04    			Backward time: 	 0.53 sec 
2023-04-01 08:03:26,346 
2023-04-01 08:03:26,346 Testing:
2023-04-01 08:03:26,399 		24 of 10000 with 91.67% 	 Time used:  0.05 sec
2023-04-01 08:03:26,437 		48 of 10000 with 95.83% 	 Time used:  0.04 sec
2023-04-01 08:03:26,475 		72 of 10000 with 97.22% 	 Time used:  0.04 sec
2023-04-01 08:03:26,516 		96 of 10000 with 96.88% 	 Time used:  0.04 sec
2023-04-01 08:03:26,702 		120 of 10000 with 97.50% 	 Time used:  0.18 sec
2023-04-01 08:03:26,872 		144 of 10000 with 97.22% 	 Time used:  0.17 sec
2023-04-01 08:03:27,010 		168 of 10000 with 97.02% 	 Time used:  0.14 sec
2023-04-01 08:03:27,170 		192 of 10000 with 97.40% 	 Time used:  0.16 sec
2023-04-01 08:03:27,360 		216 of 10000 with 97.22% 	 Time used:  0.19 sec
2023-04-01 08:03:27,511 		240 of 10000 with 97.50% 	 Time used:  0.15 sec
2023-04-01 08:03:27,641 		264 of 10000 with 97.73% 	 Time used:  0.13 sec
2023-04-01 08:03:27,797 		288 of 10000 with 97.92% 	 Time used:  0.15 sec
2023-04-01 08:03:27,965 		312 of 10000 with 98.08% 	 Time used:  0.17 sec
2023-04-01 08:03:28,126 		336 of 10000 with 98.21% 	 Time used:  0.16 sec
2023-04-01 08:03:28,306 		360 of 10000 with 98.33% 	 Time used:  0.18 sec
2023-04-01 08:03:28,480 		384 of 10000 with 98.44% 	 Time used:  0.17 sec
2023-04-01 08:03:28,659 		408 of 10000 with 98.53% 	 Time used:  0.18 sec
2023-04-01 08:03:28,817 		432 of 10000 with 98.61% 	 Time used:  0.16 sec
2023-04-01 08:03:28,947 		456 of 10000 with 98.25% 	 Time used:  0.13 sec
2023-04-01 08:03:28,981 		480 of 10000 with 98.12% 	 Time used:  0.03 sec
2023-04-01 08:03:29,015 		504 of 10000 with 98.21% 	 Time used:  0.03 sec
2023-04-01 08:03:29,048 		528 of 10000 with 98.30% 	 Time used:  0.03 sec
2023-04-01 08:03:29,082 		552 of 10000 with 98.37% 	 Time used:  0.03 sec
2023-04-01 08:03:29,116 		576 of 10000 with 98.44% 	 Time used:  0.03 sec
2023-04-01 08:03:29,150 		600 of 10000 with 98.50% 	 Time used:  0.03 sec
2023-04-01 08:03:29,184 		624 of 10000 with 98.56% 	 Time used:  0.03 sec
2023-04-01 08:03:29,217 		648 of 10000 with 98.61% 	 Time used:  0.03 sec
2023-04-01 08:03:29,250 		672 of 10000 with 98.66% 	 Time used:  0.03 sec
2023-04-01 08:03:29,284 		696 of 10000 with 98.71% 	 Time used:  0.03 sec
2023-04-01 08:03:29,317 		720 of 10000 with 98.75% 	 Time used:  0.03 sec
2023-04-01 08:03:29,478 		744 of 10000 with 98.79% 	 Time used:  0.16 sec
2023-04-01 08:03:29,513 		768 of 10000 with 98.83% 	 Time used:  0.03 sec
2023-04-01 08:03:29,547 		792 of 10000 with 98.86% 	 Time used:  0.03 sec
2023-04-01 08:03:29,580 		816 of 10000 with 98.77% 	 Time used:  0.03 sec
2023-04-01 08:03:29,613 		840 of 10000 with 98.81% 	 Time used:  0.03 sec
2023-04-01 08:03:29,758 		864 of 10000 with 98.84% 	 Time used:  0.14 sec
2023-04-01 08:03:29,938 		888 of 10000 with 98.87% 	 Time used:  0.18 sec
2023-04-01 08:03:30,060 		912 of 10000 with 98.68% 	 Time used:  0.12 sec
2023-04-01 08:03:30,285 		936 of 10000 with 98.72% 	 Time used:  0.22 sec
2023-04-01 08:03:30,470 		960 of 10000 with 98.75% 	 Time used:  0.18 sec
2023-04-01 08:03:30,652 		984 of 10000 with 98.78% 	 Time used:  0.18 sec
2023-04-01 08:03:30,836 		1008 of 10000 with 98.81% 	 Time used:  0.18 sec
2023-04-01 08:03:31,028 		1032 of 10000 with 98.84% 	 Time used:  0.19 sec
2023-04-01 08:03:31,211 		1056 of 10000 with 98.86% 	 Time used:  0.18 sec
2023-04-01 08:03:31,392 		1080 of 10000 with 98.80% 	 Time used:  0.18 sec
2023-04-01 08:03:31,625 		1104 of 10000 with 98.82% 	 Time used:  0.23 sec
2023-04-01 08:03:31,752 		1128 of 10000 with 98.85% 	 Time used:  0.13 sec
2023-04-01 08:03:31,894 		1152 of 10000 with 98.87% 	 Time used:  0.14 sec
2023-04-01 08:03:32,080 		1176 of 10000 with 98.89% 	 Time used:  0.18 sec
2023-04-01 08:03:32,257 		1200 of 10000 with 98.92% 	 Time used:  0.18 sec
2023-04-01 08:03:32,429 		1224 of 10000 with 98.94% 	 Time used:  0.17 sec
2023-04-01 08:03:32,617 		1248 of 10000 with 98.96% 	 Time used:  0.19 sec
2023-04-01 08:03:32,851 		1272 of 10000 with 98.98% 	 Time used:  0.23 sec
2023-04-01 08:03:33,018 		1296 of 10000 with 99.00% 	 Time used:  0.16 sec
2023-04-01 08:03:33,198 		1320 of 10000 with 98.94% 	 Time used:  0.18 sec
2023-04-01 08:03:33,380 		1344 of 10000 with 98.96% 	 Time used:  0.18 sec
2023-04-01 08:03:33,539 		1368 of 10000 with 98.98% 	 Time used:  0.16 sec
2023-04-01 08:03:33,696 		1392 of 10000 with 98.99% 	 Time used:  0.16 sec
2023-04-01 08:03:33,914 		1416 of 10000 with 99.01% 	 Time used:  0.22 sec
2023-04-01 08:03:34,136 		1440 of 10000 with 99.03% 	 Time used:  0.22 sec
2023-04-01 08:03:34,320 		1464 of 10000 with 99.04% 	 Time used:  0.18 sec
2023-04-01 08:03:34,496 		1488 of 10000 with 98.99% 	 Time used:  0.17 sec
2023-04-01 08:03:34,658 		1512 of 10000 with 98.94% 	 Time used:  0.16 sec
2023-04-01 08:03:34,890 		1536 of 10000 with 98.89% 	 Time used:  0.23 sec
2023-04-01 08:03:34,911 		1560 of 10000 with 98.91% 	 Time used:  0.02 sec
2023-04-01 08:03:34,944 		1584 of 10000 with 98.93% 	 Time used:  0.03 sec
2023-04-01 08:03:34,978 		1608 of 10000 with 98.94% 	 Time used:  0.03 sec
2023-04-01 08:03:35,012 		1632 of 10000 with 98.90% 	 Time used:  0.03 sec
2023-04-01 08:03:35,045 		1656 of 10000 with 98.91% 	 Time used:  0.03 sec
2023-04-01 08:03:35,279 		1680 of 10000 with 98.93% 	 Time used:  0.23 sec
2023-04-01 08:03:35,309 		1704 of 10000 with 98.94% 	 Time used:  0.03 sec
2023-04-01 08:03:35,344 		1728 of 10000 with 98.90% 	 Time used:  0.03 sec
2023-04-01 08:03:35,377 		1752 of 10000 with 98.86% 	 Time used:  0.03 sec
2023-04-01 08:03:35,411 		1776 of 10000 with 98.87% 	 Time used:  0.03 sec
2023-04-01 08:03:35,444 		1800 of 10000 with 98.89% 	 Time used:  0.03 sec
2023-04-01 08:03:35,477 		1824 of 10000 with 98.85% 	 Time used:  0.03 sec
2023-04-01 08:03:35,511 		1848 of 10000 with 98.86% 	 Time used:  0.03 sec
2023-04-01 08:03:35,656 		1872 of 10000 with 98.88% 	 Time used:  0.14 sec
2023-04-01 08:03:35,838 		1896 of 10000 with 98.89% 	 Time used:  0.18 sec
2023-04-01 08:03:36,011 		1920 of 10000 with 98.91% 	 Time used:  0.17 sec
2023-04-01 08:03:36,187 		1944 of 10000 with 98.92% 	 Time used:  0.17 sec
2023-04-01 08:03:36,429 		1968 of 10000 with 98.88% 	 Time used:  0.24 sec
2023-04-01 08:03:36,559 		1992 of 10000 with 98.90% 	 Time used:  0.13 sec
2023-04-01 08:03:36,750 		2016 of 10000 with 98.91% 	 Time used:  0.19 sec
2023-04-01 08:03:36,930 		2040 of 10000 with 98.92% 	 Time used:  0.18 sec
2023-04-01 08:03:37,099 		2064 of 10000 with 98.93% 	 Time used:  0.17 sec
2023-04-01 08:03:37,288 		2088 of 10000 with 98.95% 	 Time used:  0.19 sec
2023-04-01 08:03:37,623 		2112 of 10000 with 98.96% 	 Time used:  0.33 sec
2023-04-01 08:03:37,743 		2136 of 10000 with 98.97% 	 Time used:  0.12 sec
2023-04-01 08:03:38,005 		2160 of 10000 with 98.98% 	 Time used:  0.26 sec
2023-04-01 08:03:38,203 		2184 of 10000 with 98.99% 	 Time used:  0.20 sec
2023-04-01 08:03:38,395 		2208 of 10000 with 99.00% 	 Time used:  0.19 sec
2023-04-01 08:03:38,568 		2232 of 10000 with 99.01% 	 Time used:  0.17 sec
2023-04-01 08:03:38,844 		2256 of 10000 with 99.02% 	 Time used:  0.27 sec
2023-04-01 08:03:38,997 		2280 of 10000 with 99.04% 	 Time used:  0.15 sec
2023-04-01 08:03:39,200 		2304 of 10000 with 99.05% 	 Time used:  0.20 sec
2023-04-01 08:03:39,370 		2328 of 10000 with 99.05% 	 Time used:  0.17 sec
2023-04-01 08:03:39,526 		2352 of 10000 with 99.06% 	 Time used:  0.16 sec
2023-04-01 08:03:39,686 		2376 of 10000 with 99.07% 	 Time used:  0.16 sec
2023-04-01 08:03:39,878 		2400 of 10000 with 99.08% 	 Time used:  0.19 sec
2023-04-01 08:03:40,118 		2424 of 10000 with 99.09% 	 Time used:  0.24 sec
2023-04-01 08:03:40,145 		2448 of 10000 with 99.10% 	 Time used:  0.03 sec
2023-04-01 08:03:40,179 		2472 of 10000 with 99.11% 	 Time used:  0.03 sec
2023-04-01 08:03:40,212 		2496 of 10000 with 99.12% 	 Time used:  0.03 sec
2023-04-01 08:03:40,245 		2520 of 10000 with 99.13% 	 Time used:  0.03 sec
2023-04-01 08:03:40,278 		2544 of 10000 with 99.14% 	 Time used:  0.03 sec
2023-04-01 08:03:40,311 		2568 of 10000 with 99.14% 	 Time used:  0.03 sec
2023-04-01 08:03:40,345 		2592 of 10000 with 99.15% 	 Time used:  0.03 sec
2023-04-01 08:03:40,378 		2616 of 10000 with 99.16% 	 Time used:  0.03 sec
2023-04-01 08:03:40,470 		2640 of 10000 with 99.17% 	 Time used:  0.09 sec
2023-04-01 08:03:40,504 		2664 of 10000 with 99.17% 	 Time used:  0.03 sec
2023-04-01 08:03:40,537 		2688 of 10000 with 99.18% 	 Time used:  0.03 sec
2023-04-01 08:03:40,570 		2712 of 10000 with 99.19% 	 Time used:  0.03 sec
2023-04-01 08:03:40,603 		2736 of 10000 with 99.20% 	 Time used:  0.03 sec
2023-04-01 08:03:40,636 		2760 of 10000 with 99.20% 	 Time used:  0.03 sec
2023-04-01 08:03:40,670 		2784 of 10000 with 99.21% 	 Time used:  0.03 sec
2023-04-01 08:03:40,703 		2808 of 10000 with 99.22% 	 Time used:  0.03 sec
2023-04-01 08:03:40,736 		2832 of 10000 with 99.22% 	 Time used:  0.03 sec
2023-04-01 08:03:40,770 		2856 of 10000 with 99.23% 	 Time used:  0.03 sec
2023-04-01 08:03:40,803 		2880 of 10000 with 99.24% 	 Time used:  0.03 sec
2023-04-01 08:03:40,836 		2904 of 10000 with 99.24% 	 Time used:  0.03 sec
2023-04-01 08:03:40,921 		2928 of 10000 with 99.25% 	 Time used:  0.08 sec
2023-04-01 08:03:40,959 		2952 of 10000 with 99.25% 	 Time used:  0.04 sec
2023-04-01 08:03:40,992 		2976 of 10000 with 99.26% 	 Time used:  0.03 sec
2023-04-01 08:03:41,141 		3000 of 10000 with 99.27% 	 Time used:  0.15 sec
2023-04-01 08:03:41,331 		3024 of 10000 with 99.27% 	 Time used:  0.19 sec
2023-04-01 08:03:41,541 		3048 of 10000 with 99.28% 	 Time used:  0.21 sec
2023-04-01 08:03:41,731 		3072 of 10000 with 99.28% 	 Time used:  0.19 sec
2023-04-01 08:03:41,927 		3096 of 10000 with 99.29% 	 Time used:  0.19 sec
2023-04-01 08:03:42,187 		3120 of 10000 with 99.29% 	 Time used:  0.26 sec
2023-04-01 08:03:42,409 		3144 of 10000 with 99.30% 	 Time used:  0.22 sec
2023-04-01 08:03:42,574 		3168 of 10000 with 99.31% 	 Time used:  0.16 sec
2023-04-01 08:03:42,755 		3192 of 10000 with 99.31% 	 Time used:  0.18 sec
2023-04-01 08:03:42,923 		3216 of 10000 with 99.32% 	 Time used:  0.17 sec
2023-04-01 08:03:43,146 		3240 of 10000 with 99.32% 	 Time used:  0.22 sec
2023-04-01 08:03:43,333 		3264 of 10000 with 99.33% 	 Time used:  0.19 sec
2023-04-01 08:03:43,528 		3288 of 10000 with 99.30% 	 Time used:  0.19 sec
2023-04-01 08:03:43,760 		3312 of 10000 with 99.31% 	 Time used:  0.23 sec
2023-04-01 08:03:43,889 		3336 of 10000 with 99.25% 	 Time used:  0.13 sec
2023-04-01 08:03:44,025 		3360 of 10000 with 99.26% 	 Time used:  0.13 sec
2023-04-01 08:03:44,267 		3384 of 10000 with 99.26% 	 Time used:  0.24 sec
2023-04-01 08:03:44,456 		3408 of 10000 with 99.27% 	 Time used:  0.19 sec
2023-04-01 08:03:44,636 		3432 of 10000 with 99.27% 	 Time used:  0.18 sec
2023-04-01 08:03:44,874 		3456 of 10000 with 99.25% 	 Time used:  0.24 sec
2023-04-01 08:03:44,900 		3480 of 10000 with 99.25% 	 Time used:  0.03 sec
2023-04-01 08:03:44,934 		3504 of 10000 with 99.26% 	 Time used:  0.03 sec
2023-04-01 08:03:44,967 		3528 of 10000 with 99.26% 	 Time used:  0.03 sec
2023-04-01 08:03:45,041 		3552 of 10000 with 99.24% 	 Time used:  0.07 sec
2023-04-01 08:03:45,075 		3576 of 10000 with 99.22% 	 Time used:  0.03 sec
2023-04-01 08:03:45,108 		3600 of 10000 with 99.19% 	 Time used:  0.03 sec
2023-04-01 08:03:45,166 		3624 of 10000 with 99.20% 	 Time used:  0.06 sec
2023-04-01 08:03:45,303 		3648 of 10000 with 99.18% 	 Time used:  0.14 sec
2023-04-01 08:03:45,435 		3672 of 10000 with 99.18% 	 Time used:  0.13 sec
2023-04-01 08:03:45,591 		3696 of 10000 with 99.19% 	 Time used:  0.15 sec
2023-04-01 08:03:45,764 		3720 of 10000 with 99.19% 	 Time used:  0.17 sec
2023-04-01 08:03:45,944 		3744 of 10000 with 99.20% 	 Time used:  0.18 sec
2023-04-01 08:03:46,101 		3768 of 10000 with 99.20% 	 Time used:  0.16 sec
2023-04-01 08:03:46,340 		3792 of 10000 with 99.21% 	 Time used:  0.24 sec
2023-04-01 08:03:46,365 		3816 of 10000 with 99.21% 	 Time used:  0.02 sec
2023-04-01 08:03:46,541 		3840 of 10000 with 99.22% 	 Time used:  0.18 sec
2023-04-01 08:03:46,720 		3864 of 10000 with 99.22% 	 Time used:  0.18 sec
2023-04-01 08:03:46,887 		3888 of 10000 with 99.23% 	 Time used:  0.17 sec
2023-04-01 08:03:47,070 		3912 of 10000 with 99.23% 	 Time used:  0.18 sec
2023-04-01 08:03:47,250 		3936 of 10000 with 99.24% 	 Time used:  0.18 sec
2023-04-01 08:03:47,423 		3960 of 10000 with 99.24% 	 Time used:  0.17 sec
2023-04-01 08:03:47,654 		3984 of 10000 with 99.25% 	 Time used:  0.23 sec
2023-04-01 08:03:47,887 		4008 of 10000 with 99.23% 	 Time used:  0.23 sec
2023-04-01 08:03:47,922 		4032 of 10000 with 99.23% 	 Time used:  0.03 sec
2023-04-01 08:03:48,051 		4056 of 10000 with 99.21% 	 Time used:  0.13 sec
2023-04-01 08:03:48,123 		4080 of 10000 with 99.22% 	 Time used:  0.07 sec
2023-04-01 08:03:48,156 		4104 of 10000 with 99.22% 	 Time used:  0.03 sec
2023-04-01 08:03:48,189 		4128 of 10000 with 99.22% 	 Time used:  0.03 sec
2023-04-01 08:03:48,222 		4152 of 10000 with 99.23% 	 Time used:  0.03 sec
2023-04-01 08:03:48,322 		4176 of 10000 with 99.23% 	 Time used:  0.10 sec
2023-04-01 08:03:48,471 		4200 of 10000 with 99.21% 	 Time used:  0.15 sec
2023-04-01 08:03:48,643 		4224 of 10000 with 99.22% 	 Time used:  0.17 sec
2023-04-01 08:03:48,822 		4248 of 10000 with 99.22% 	 Time used:  0.18 sec
2023-04-01 08:03:48,977 		4272 of 10000 with 99.23% 	 Time used:  0.15 sec
2023-04-01 08:03:49,166 		4296 of 10000 with 99.23% 	 Time used:  0.19 sec
2023-04-01 08:03:49,348 		4320 of 10000 with 99.24% 	 Time used:  0.18 sec
2023-04-01 08:03:49,553 		4344 of 10000 with 99.24% 	 Time used:  0.20 sec
2023-04-01 08:03:49,747 		4368 of 10000 with 99.24% 	 Time used:  0.19 sec
2023-04-01 08:03:49,972 		4392 of 10000 with 99.23% 	 Time used:  0.22 sec
2023-04-01 08:03:50,209 		4416 of 10000 with 99.23% 	 Time used:  0.24 sec
2023-04-01 08:03:50,392 		4440 of 10000 with 99.23% 	 Time used:  0.18 sec
2023-04-01 08:03:50,545 		4464 of 10000 with 99.24% 	 Time used:  0.15 sec
2023-04-01 08:03:50,684 		4488 of 10000 with 99.24% 	 Time used:  0.14 sec
2023-04-01 08:03:50,860 		4512 of 10000 with 99.22% 	 Time used:  0.18 sec
2023-04-01 08:03:51,036 		4536 of 10000 with 99.21% 	 Time used:  0.18 sec
2023-04-01 08:03:51,211 		4560 of 10000 with 99.21% 	 Time used:  0.17 sec
2023-04-01 08:03:51,369 		4584 of 10000 with 99.21% 	 Time used:  0.15 sec
2023-04-01 08:03:51,504 		4608 of 10000 with 99.22% 	 Time used:  0.13 sec
2023-04-01 08:03:51,646 		4632 of 10000 with 99.22% 	 Time used:  0.14 sec
2023-04-01 08:03:51,854 		4656 of 10000 with 99.23% 	 Time used:  0.21 sec
2023-04-01 08:03:51,974 		4680 of 10000 with 99.23% 	 Time used:  0.12 sec
2023-04-01 08:03:52,128 		4704 of 10000 with 99.23% 	 Time used:  0.15 sec
2023-04-01 08:03:52,278 		4728 of 10000 with 99.22% 	 Time used:  0.15 sec
2023-04-01 08:03:52,417 		4752 of 10000 with 99.22% 	 Time used:  0.14 sec
2023-04-01 08:03:52,610 		4776 of 10000 with 99.23% 	 Time used:  0.19 sec
2023-04-01 08:03:52,825 		4800 of 10000 with 99.23% 	 Time used:  0.21 sec
2023-04-01 08:03:53,007 		4824 of 10000 with 99.23% 	 Time used:  0.18 sec
2023-04-01 08:03:53,197 		4848 of 10000 with 99.24% 	 Time used:  0.19 sec
2023-04-01 08:03:53,359 		4872 of 10000 with 99.22% 	 Time used:  0.16 sec
2023-04-01 08:03:53,549 		4896 of 10000 with 99.22% 	 Time used:  0.19 sec
2023-04-01 08:03:53,774 		4920 of 10000 with 99.23% 	 Time used:  0.22 sec
2023-04-01 08:03:53,924 		4944 of 10000 with 99.23% 	 Time used:  0.15 sec
2023-04-01 08:03:54,091 		4968 of 10000 with 99.24% 	 Time used:  0.17 sec
2023-04-01 08:03:54,275 		4992 of 10000 with 99.24% 	 Time used:  0.18 sec
2023-04-01 08:03:54,442 		5016 of 10000 with 99.22% 	 Time used:  0.17 sec
2023-04-01 08:03:54,737 		5040 of 10000 with 99.23% 	 Time used:  0.29 sec
2023-04-01 08:03:54,896 		5064 of 10000 with 99.23% 	 Time used:  0.16 sec
2023-04-01 08:03:55,060 		5088 of 10000 with 99.23% 	 Time used:  0.16 sec
2023-04-01 08:03:55,235 		5112 of 10000 with 99.24% 	 Time used:  0.17 sec
2023-04-01 08:03:55,437 		5136 of 10000 with 99.24% 	 Time used:  0.20 sec
2023-04-01 08:03:55,618 		5160 of 10000 with 99.24% 	 Time used:  0.18 sec
2023-04-01 08:03:55,783 		5184 of 10000 with 99.25% 	 Time used:  0.16 sec
2023-04-01 08:03:55,968 		5208 of 10000 with 99.25% 	 Time used:  0.18 sec
2023-04-01 08:03:56,151 		5232 of 10000 with 99.25% 	 Time used:  0.18 sec
2023-04-01 08:03:56,329 		5256 of 10000 with 99.24% 	 Time used:  0.18 sec
2023-04-01 08:03:56,562 		5280 of 10000 with 99.24% 	 Time used:  0.23 sec
2023-04-01 08:03:56,766 		5304 of 10000 with 99.25% 	 Time used:  0.20 sec
2023-04-01 08:03:56,946 		5328 of 10000 with 99.23% 	 Time used:  0.18 sec
2023-04-01 08:03:57,106 		5352 of 10000 with 99.20% 	 Time used:  0.16 sec
2023-04-01 08:03:57,286 		5376 of 10000 with 99.20% 	 Time used:  0.18 sec
2023-04-01 08:03:57,522 		5400 of 10000 with 99.20% 	 Time used:  0.23 sec
2023-04-01 08:03:57,546 		5424 of 10000 with 99.21% 	 Time used:  0.02 sec
2023-04-01 08:03:57,579 		5448 of 10000 with 99.21% 	 Time used:  0.03 sec
2023-04-01 08:03:57,613 		5472 of 10000 with 99.21% 	 Time used:  0.03 sec
2023-04-01 08:03:57,647 		5496 of 10000 with 99.22% 	 Time used:  0.03 sec
2023-04-01 08:03:57,680 		5520 of 10000 with 99.22% 	 Time used:  0.03 sec
2023-04-01 08:03:57,714 		5544 of 10000 with 99.22% 	 Time used:  0.03 sec
2023-04-01 08:03:57,747 		5568 of 10000 with 99.23% 	 Time used:  0.03 sec
2023-04-01 08:03:57,781 		5592 of 10000 with 99.23% 	 Time used:  0.03 sec
2023-04-01 08:03:57,814 		5616 of 10000 with 99.23% 	 Time used:  0.03 sec
2023-04-01 08:03:57,848 		5640 of 10000 with 99.24% 	 Time used:  0.03 sec
2023-04-01 08:03:57,881 		5664 of 10000 with 99.24% 	 Time used:  0.03 sec
2023-04-01 08:03:57,915 		5688 of 10000 with 99.21% 	 Time used:  0.03 sec
2023-04-01 08:03:57,949 		5712 of 10000 with 99.21% 	 Time used:  0.03 sec
2023-04-01 08:03:57,982 		5736 of 10000 with 99.18% 	 Time used:  0.03 sec
2023-04-01 08:03:58,016 		5760 of 10000 with 99.18% 	 Time used:  0.03 sec
2023-04-01 08:03:58,049 		5784 of 10000 with 99.17% 	 Time used:  0.03 sec
2023-04-01 08:03:58,083 		5808 of 10000 with 99.17% 	 Time used:  0.03 sec
2023-04-01 08:03:58,266 		5832 of 10000 with 99.18% 	 Time used:  0.18 sec
2023-04-01 08:03:58,411 		5856 of 10000 with 99.18% 	 Time used:  0.14 sec
2023-04-01 08:03:58,583 		5880 of 10000 with 99.18% 	 Time used:  0.17 sec
2023-04-01 08:03:58,810 		5904 of 10000 with 99.19% 	 Time used:  0.23 sec
2023-04-01 08:03:59,025 		5928 of 10000 with 99.19% 	 Time used:  0.21 sec
2023-04-01 08:03:59,232 		5952 of 10000 with 99.19% 	 Time used:  0.21 sec
2023-04-01 08:03:59,369 		5976 of 10000 with 99.20% 	 Time used:  0.14 sec
2023-04-01 08:03:59,555 		6000 of 10000 with 99.20% 	 Time used:  0.19 sec
2023-04-01 08:03:59,755 		6024 of 10000 with 99.20% 	 Time used:  0.20 sec
2023-04-01 08:03:59,988 		6048 of 10000 with 99.19% 	 Time used:  0.23 sec
2023-04-01 08:04:00,132 		6072 of 10000 with 99.19% 	 Time used:  0.14 sec
2023-04-01 08:04:00,322 		6096 of 10000 with 99.18% 	 Time used:  0.19 sec
2023-04-01 08:04:00,571 		6120 of 10000 with 99.15% 	 Time used:  0.25 sec
2023-04-01 08:04:00,765 		6144 of 10000 with 99.15% 	 Time used:  0.19 sec
2023-04-01 08:04:00,913 		6168 of 10000 with 99.14% 	 Time used:  0.15 sec
2023-04-01 08:04:01,106 		6192 of 10000 with 99.13% 	 Time used:  0.19 sec
2023-04-01 08:04:01,257 		6216 of 10000 with 99.13% 	 Time used:  0.15 sec
2023-04-01 08:04:01,457 		6240 of 10000 with 99.13% 	 Time used:  0.20 sec
2023-04-01 08:04:01,739 		6264 of 10000 with 99.14% 	 Time used:  0.28 sec
2023-04-01 08:04:01,901 		6288 of 10000 with 99.14% 	 Time used:  0.16 sec
2023-04-01 08:04:02,080 		6312 of 10000 with 99.14% 	 Time used:  0.18 sec
2023-04-01 08:04:02,231 		6336 of 10000 with 99.15% 	 Time used:  0.15 sec
2023-04-01 08:04:02,459 		6360 of 10000 with 99.15% 	 Time used:  0.23 sec
2023-04-01 08:04:02,662 		6384 of 10000 with 99.15% 	 Time used:  0.20 sec
2023-04-01 08:04:02,893 		6408 of 10000 with 99.16% 	 Time used:  0.23 sec
2023-04-01 08:04:03,098 		6432 of 10000 with 99.16% 	 Time used:  0.20 sec
2023-04-01 08:04:03,274 		6456 of 10000 with 99.16% 	 Time used:  0.17 sec
2023-04-01 08:04:03,455 		6480 of 10000 with 99.17% 	 Time used:  0.18 sec
2023-04-01 08:04:03,604 		6504 of 10000 with 99.15% 	 Time used:  0.15 sec
2023-04-01 08:04:03,724 		6528 of 10000 with 99.14% 	 Time used:  0.12 sec
2023-04-01 08:04:03,897 		6552 of 10000 with 99.13% 	 Time used:  0.17 sec
2023-04-01 08:04:04,037 		6576 of 10000 with 99.13% 	 Time used:  0.14 sec
2023-04-01 08:04:04,203 		6600 of 10000 with 99.14% 	 Time used:  0.16 sec
2023-04-01 08:04:04,362 		6624 of 10000 with 99.14% 	 Time used:  0.16 sec
2023-04-01 08:04:04,556 		6648 of 10000 with 99.14% 	 Time used:  0.19 sec
2023-04-01 08:04:04,744 		6672 of 10000 with 99.15% 	 Time used:  0.19 sec
2023-04-01 08:04:04,982 		6696 of 10000 with 99.15% 	 Time used:  0.24 sec
2023-04-01 08:04:05,204 		6720 of 10000 with 99.15% 	 Time used:  0.22 sec
2023-04-01 08:04:05,392 		6744 of 10000 with 99.14% 	 Time used:  0.19 sec
2023-04-01 08:04:05,564 		6768 of 10000 with 99.14% 	 Time used:  0.17 sec
2023-04-01 08:04:05,729 		6792 of 10000 with 99.13% 	 Time used:  0.16 sec
2023-04-01 08:04:05,906 		6816 of 10000 with 99.12% 	 Time used:  0.18 sec
2023-04-01 08:04:06,057 		6840 of 10000 with 99.11% 	 Time used:  0.15 sec
2023-04-01 08:04:06,301 		6864 of 10000 with 99.11% 	 Time used:  0.24 sec
2023-04-01 08:04:06,427 		6888 of 10000 with 99.11% 	 Time used:  0.13 sec
2023-04-01 08:04:06,571 		6912 of 10000 with 99.12% 	 Time used:  0.14 sec
2023-04-01 08:04:06,698 		6936 of 10000 with 99.12% 	 Time used:  0.13 sec
2023-04-01 08:04:06,857 		6960 of 10000 with 99.12% 	 Time used:  0.16 sec
2023-04-01 08:04:07,046 		6984 of 10000 with 99.11% 	 Time used:  0.19 sec
2023-04-01 08:04:07,214 		7008 of 10000 with 99.12% 	 Time used:  0.17 sec
2023-04-01 08:04:07,343 		7032 of 10000 with 99.12% 	 Time used:  0.13 sec
2023-04-01 08:04:07,468 		7056 of 10000 with 99.12% 	 Time used:  0.12 sec
2023-04-01 08:04:07,635 		7080 of 10000 with 99.12% 	 Time used:  0.17 sec
2023-04-01 08:04:07,790 		7104 of 10000 with 99.13% 	 Time used:  0.15 sec
2023-04-01 08:04:07,972 		7128 of 10000 with 99.12% 	 Time used:  0.18 sec
2023-04-01 08:04:08,160 		7152 of 10000 with 99.12% 	 Time used:  0.19 sec
2023-04-01 08:04:08,328 		7176 of 10000 with 99.12% 	 Time used:  0.17 sec
2023-04-01 08:04:08,493 		7200 of 10000 with 99.12% 	 Time used:  0.16 sec
2023-04-01 08:04:08,648 		7224 of 10000 with 99.13% 	 Time used:  0.15 sec
2023-04-01 08:04:08,820 		7248 of 10000 with 99.13% 	 Time used:  0.17 sec
2023-04-01 08:04:09,170 		7272 of 10000 with 99.13% 	 Time used:  0.35 sec
2023-04-01 08:04:09,318 		7296 of 10000 with 99.14% 	 Time used:  0.15 sec
2023-04-01 08:04:09,453 		7320 of 10000 with 99.13% 	 Time used:  0.13 sec
2023-04-01 08:04:09,622 		7344 of 10000 with 99.11% 	 Time used:  0.17 sec
2023-04-01 08:04:09,767 		7368 of 10000 with 99.12% 	 Time used:  0.14 sec
2023-04-01 08:04:09,994 		7392 of 10000 with 99.11% 	 Time used:  0.23 sec
2023-04-01 08:04:10,217 		7416 of 10000 with 99.11% 	 Time used:  0.22 sec
2023-04-01 08:04:10,361 		7440 of 10000 with 99.11% 	 Time used:  0.14 sec
2023-04-01 08:04:10,494 		7464 of 10000 with 99.12% 	 Time used:  0.13 sec
2023-04-01 08:04:10,657 		7488 of 10000 with 99.12% 	 Time used:  0.16 sec
2023-04-01 08:04:10,817 		7512 of 10000 with 99.12% 	 Time used:  0.16 sec
2023-04-01 08:04:11,014 		7536 of 10000 with 99.12% 	 Time used:  0.20 sec
2023-04-01 08:04:11,230 		7560 of 10000 with 99.13% 	 Time used:  0.22 sec
2023-04-01 08:04:11,377 		7584 of 10000 with 99.13% 	 Time used:  0.15 sec
2023-04-01 08:04:11,543 		7608 of 10000 with 99.13% 	 Time used:  0.16 sec
2023-04-01 08:04:11,733 		7632 of 10000 with 99.14% 	 Time used:  0.19 sec
2023-04-01 08:04:11,940 		7656 of 10000 with 99.14% 	 Time used:  0.21 sec
2023-04-01 08:04:12,127 		7680 of 10000 with 99.14% 	 Time used:  0.19 sec
2023-04-01 08:04:12,295 		7704 of 10000 with 99.14% 	 Time used:  0.17 sec
2023-04-01 08:04:12,476 		7728 of 10000 with 99.15% 	 Time used:  0.18 sec
2023-04-01 08:04:12,635 		7752 of 10000 with 99.15% 	 Time used:  0.16 sec
2023-04-01 08:04:12,805 		7776 of 10000 with 99.15% 	 Time used:  0.17 sec
2023-04-01 08:04:12,956 		7800 of 10000 with 99.15% 	 Time used:  0.15 sec
2023-04-01 08:04:13,158 		7824 of 10000 with 99.16% 	 Time used:  0.20 sec
2023-04-01 08:04:13,394 		7848 of 10000 with 99.16% 	 Time used:  0.23 sec
2023-04-01 08:04:13,417 		7872 of 10000 with 99.16% 	 Time used:  0.02 sec
2023-04-01 08:04:13,450 		7896 of 10000 with 99.16% 	 Time used:  0.03 sec
2023-04-01 08:04:13,483 		7920 of 10000 with 99.17% 	 Time used:  0.03 sec
2023-04-01 08:04:13,517 		7944 of 10000 with 99.17% 	 Time used:  0.03 sec
2023-04-01 08:04:13,550 		7968 of 10000 with 99.17% 	 Time used:  0.03 sec
2023-04-01 08:04:13,583 		7992 of 10000 with 99.17% 	 Time used:  0.03 sec
2023-04-01 08:04:13,616 		8016 of 10000 with 99.15% 	 Time used:  0.03 sec
2023-04-01 08:04:13,650 		8040 of 10000 with 99.14% 	 Time used:  0.03 sec
2023-04-01 08:04:13,684 		8064 of 10000 with 99.14% 	 Time used:  0.03 sec
2023-04-01 08:04:13,717 		8088 of 10000 with 99.12% 	 Time used:  0.03 sec
2023-04-01 08:04:13,750 		8112 of 10000 with 99.12% 	 Time used:  0.03 sec
2023-04-01 08:04:13,784 		8136 of 10000 with 99.13% 	 Time used:  0.03 sec
2023-04-01 08:04:13,817 		8160 of 10000 with 99.13% 	 Time used:  0.03 sec
2023-04-01 08:04:13,850 		8184 of 10000 with 99.13% 	 Time used:  0.03 sec
2023-04-01 08:04:13,884 		8208 of 10000 with 99.13% 	 Time used:  0.03 sec
2023-04-01 08:04:13,917 		8232 of 10000 with 99.13% 	 Time used:  0.03 sec
2023-04-01 08:04:13,950 		8256 of 10000 with 99.13% 	 Time used:  0.03 sec
2023-04-01 08:04:13,983 		8280 of 10000 with 99.13% 	 Time used:  0.03 sec
2023-04-01 08:04:14,016 		8304 of 10000 with 99.13% 	 Time used:  0.03 sec
2023-04-01 08:04:14,050 		8328 of 10000 with 99.14% 	 Time used:  0.03 sec
2023-04-01 08:04:14,083 		8352 of 10000 with 99.13% 	 Time used:  0.03 sec
2023-04-01 08:04:14,116 		8376 of 10000 with 99.13% 	 Time used:  0.03 sec
2023-04-01 08:04:14,149 		8400 of 10000 with 99.13% 	 Time used:  0.03 sec
2023-04-01 08:04:14,183 		8424 of 10000 with 99.13% 	 Time used:  0.03 sec
2023-04-01 08:04:14,216 		8448 of 10000 with 99.14% 	 Time used:  0.03 sec
2023-04-01 08:04:14,249 		8472 of 10000 with 99.14% 	 Time used:  0.03 sec
2023-04-01 08:04:14,283 		8496 of 10000 with 99.13% 	 Time used:  0.03 sec
2023-04-01 08:04:14,316 		8520 of 10000 with 99.12% 	 Time used:  0.03 sec
2023-04-01 08:04:14,425 		8544 of 10000 with 99.12% 	 Time used:  0.11 sec
2023-04-01 08:04:14,463 		8568 of 10000 with 99.12% 	 Time used:  0.04 sec
2023-04-01 08:04:14,501 		8592 of 10000 with 99.13% 	 Time used:  0.04 sec
2023-04-01 08:04:14,633 		8616 of 10000 with 99.13% 	 Time used:  0.13 sec
2023-04-01 08:04:14,785 		8640 of 10000 with 99.12% 	 Time used:  0.15 sec
2023-04-01 08:04:14,995 		8664 of 10000 with 99.11% 	 Time used:  0.21 sec
2023-04-01 08:04:15,181 		8688 of 10000 with 99.11% 	 Time used:  0.18 sec
2023-04-01 08:04:15,334 		8712 of 10000 with 99.12% 	 Time used:  0.15 sec
2023-04-01 08:04:15,566 		8736 of 10000 with 99.12% 	 Time used:  0.23 sec
2023-04-01 08:04:15,786 		8760 of 10000 with 99.12% 	 Time used:  0.22 sec
2023-04-01 08:04:15,807 		8784 of 10000 with 99.11% 	 Time used:  0.02 sec
2023-04-01 08:04:15,840 		8808 of 10000 with 99.10% 	 Time used:  0.03 sec
2023-04-01 08:04:15,874 		8832 of 10000 with 99.08% 	 Time used:  0.03 sec
2023-04-01 08:04:15,907 		8856 of 10000 with 99.09% 	 Time used:  0.03 sec
2023-04-01 08:04:15,940 		8880 of 10000 with 99.09% 	 Time used:  0.03 sec
2023-04-01 08:04:15,973 		8904 of 10000 with 99.09% 	 Time used:  0.03 sec
2023-04-01 08:04:16,007 		8928 of 10000 with 99.09% 	 Time used:  0.03 sec
2023-04-01 08:04:16,040 		8952 of 10000 with 99.10% 	 Time used:  0.03 sec
2023-04-01 08:04:16,073 		8976 of 10000 with 99.10% 	 Time used:  0.03 sec
2023-04-01 08:04:16,106 		9000 of 10000 with 99.10% 	 Time used:  0.03 sec
2023-04-01 08:04:16,140 		9024 of 10000 with 99.10% 	 Time used:  0.03 sec
2023-04-01 08:04:16,173 		9048 of 10000 with 99.10% 	 Time used:  0.03 sec
2023-04-01 08:04:16,206 		9072 of 10000 with 99.10% 	 Time used:  0.03 sec
2023-04-01 08:04:16,444 		9096 of 10000 with 99.10% 	 Time used:  0.24 sec
2023-04-01 08:04:16,679 		9120 of 10000 with 99.09% 	 Time used:  0.23 sec
2023-04-01 08:04:16,887 		9144 of 10000 with 99.09% 	 Time used:  0.21 sec
2023-04-01 08:04:17,122 		9168 of 10000 with 99.09% 	 Time used:  0.23 sec
2023-04-01 08:04:17,307 		9192 of 10000 with 99.10% 	 Time used:  0.18 sec
2023-04-01 08:04:17,484 		9216 of 10000 with 99.09% 	 Time used:  0.18 sec
2023-04-01 08:04:17,650 		9240 of 10000 with 99.08% 	 Time used:  0.17 sec
2023-04-01 08:04:17,802 		9264 of 10000 with 99.08% 	 Time used:  0.15 sec
2023-04-01 08:04:17,934 		9288 of 10000 with 99.08% 	 Time used:  0.13 sec
2023-04-01 08:04:18,098 		9312 of 10000 with 99.09% 	 Time used:  0.16 sec
2023-04-01 08:04:18,324 		9336 of 10000 with 99.09% 	 Time used:  0.22 sec
2023-04-01 08:04:18,470 		9360 of 10000 with 99.09% 	 Time used:  0.15 sec
2023-04-01 08:04:18,620 		9384 of 10000 with 99.09% 	 Time used:  0.15 sec
2023-04-01 08:04:18,752 		9408 of 10000 with 99.10% 	 Time used:  0.13 sec
2023-04-01 08:04:18,903 		9432 of 10000 with 99.10% 	 Time used:  0.15 sec
2023-04-01 08:04:19,068 		9456 of 10000 with 99.09% 	 Time used:  0.16 sec
2023-04-01 08:04:19,218 		9480 of 10000 with 99.09% 	 Time used:  0.15 sec
2023-04-01 08:04:19,449 		9504 of 10000 with 99.10% 	 Time used:  0.23 sec
2023-04-01 08:04:19,579 		9528 of 10000 with 99.10% 	 Time used:  0.13 sec
2023-04-01 08:04:19,816 		9552 of 10000 with 99.10% 	 Time used:  0.23 sec
2023-04-01 08:04:20,037 		9576 of 10000 with 99.10% 	 Time used:  0.22 sec
2023-04-01 08:04:20,211 		9600 of 10000 with 99.10% 	 Time used:  0.17 sec
2023-04-01 08:04:20,402 		9624 of 10000 with 99.11% 	 Time used:  0.19 sec
2023-04-01 08:04:20,601 		9648 of 10000 with 99.10% 	 Time used:  0.20 sec
2023-04-01 08:04:20,782 		9672 of 10000 with 99.09% 	 Time used:  0.18 sec
2023-04-01 08:04:20,962 		9696 of 10000 with 99.09% 	 Time used:  0.18 sec
2023-04-01 08:04:21,191 		9720 of 10000 with 99.09% 	 Time used:  0.23 sec
2023-04-01 08:04:21,216 		9744 of 10000 with 99.10% 	 Time used:  0.02 sec
2023-04-01 08:04:21,249 		9768 of 10000 with 99.09% 	 Time used:  0.03 sec
2023-04-01 08:04:21,283 		9792 of 10000 with 99.09% 	 Time used:  0.03 sec
2023-04-01 08:04:21,316 		9816 of 10000 with 99.09% 	 Time used:  0.03 sec
2023-04-01 08:04:21,573 		9840 of 10000 with 99.10% 	 Time used:  0.26 sec
2023-04-01 08:04:21,751 		9864 of 10000 with 99.09% 	 Time used:  0.18 sec
2023-04-01 08:04:21,920 		9888 of 10000 with 99.08% 	 Time used:  0.17 sec
2023-04-01 08:04:22,115 		9912 of 10000 with 99.08% 	 Time used:  0.19 sec
2023-04-01 08:04:22,280 		9936 of 10000 with 99.08% 	 Time used:  0.16 sec
2023-04-01 08:04:22,459 		9960 of 10000 with 99.09% 	 Time used:  0.18 sec
2023-04-01 08:04:22,637 		9984 of 10000 with 99.09% 	 Time used:  0.18 sec
2023-04-01 08:04:22,809 		10000 of 10000 with 99.08% 	 Time used:  0.17 sec
2023-04-01 08:04:22,809 
2023-04-01 08:04:22,825 			Learning rate: weights:   1.000e-06    
2023-04-01 08:04:22,825 			Last test performance: 99.08%
2023-04-01 08:04:22,826 ----------------
2023-04-01 08:04:26,014   98  =>  0    		Training 486 pattern with 98.96% 	Forward time: 	 2.35 sec
2023-04-01 08:04:26,014 			Loss:    8.931e-04    			Backward time: 	 0.83 sec 
2023-04-01 08:04:26,107 			Learning rate: weights:   1.000e-06    
2023-04-01 08:04:26,107 			Last test performance: 99.08%
2023-04-01 08:04:26,107 ----------------
2023-04-01 08:04:27,804   98  =>  1    		Training 486 pattern with 99.79% 	Forward time: 	 1.35 sec
2023-04-01 08:04:27,805 			Loss:    3.656e-04    			Backward time: 	 0.33 sec 
2023-04-01 08:04:28,033 			Learning rate: weights:   1.000e-06    
2023-04-01 08:04:28,033 			Last test performance: 99.08%
2023-04-01 08:04:28,033 ----------------
2023-04-01 08:04:30,999   98  =>  2    		Training 486 pattern with 99.58% 	Forward time: 	 2.21 sec
2023-04-01 08:04:30,999 			Loss:    3.653e-04    			Backward time: 	 0.74 sec 
2023-04-01 08:04:31,084 			Learning rate: weights:   1.000e-06    
2023-04-01 08:04:31,084 			Last test performance: 99.08%
2023-04-01 08:04:31,084 ----------------
2023-04-01 08:04:32,940   98  =>  3    		Training 486 pattern with 99.58% 	Forward time: 	 1.40 sec
2023-04-01 08:04:32,941 			Loss:    2.947e-04    			Backward time: 	 0.44 sec 
2023-04-01 08:04:33,159 			Learning rate: weights:   1.000e-06    
2023-04-01 08:04:33,160 			Last test performance: 99.08%
2023-04-01 08:04:33,160 ----------------
2023-04-01 08:04:34,454   98  =>  4    		Training 486 pattern with 99.79% 	Forward time: 	 1.14 sec
2023-04-01 08:04:34,454 			Loss:    4.450e-04    			Backward time: 	 0.14 sec 
2023-04-01 08:04:34,601 			Learning rate: weights:   1.000e-06    
2023-04-01 08:04:34,601 			Last test performance: 99.08%
2023-04-01 08:04:34,601 ----------------
2023-04-01 08:04:36,935   98  =>  5    		Training 486 pattern with 100.00% 	Forward time: 	 1.84 sec
2023-04-01 08:04:36,935 			Loss:    2.278e-04    			Backward time: 	 0.48 sec 
2023-04-01 08:04:37,083 			Learning rate: weights:   1.000e-06    
2023-04-01 08:04:37,083 			Last test performance: 99.08%
2023-04-01 08:04:37,083 ----------------
2023-04-01 08:04:40,077   98  =>  6    		Training 486 pattern with 99.79% 	Forward time: 	 2.18 sec
2023-04-01 08:04:40,078 			Loss:    2.651e-04    			Backward time: 	 0.79 sec 
2023-04-01 08:04:40,241 			Learning rate: weights:   1.000e-06    
2023-04-01 08:04:40,241 			Last test performance: 99.08%
2023-04-01 08:04:40,241 ----------------
2023-04-01 08:04:41,781   98  =>  7    		Training 486 pattern with 99.17% 	Forward time: 	 1.10 sec
2023-04-01 08:04:41,781 			Loss:    6.365e-04    			Backward time: 	 0.42 sec 
2023-04-01 08:04:41,990 			Learning rate: weights:   1.000e-06    
2023-04-01 08:04:41,990 			Last test performance: 99.08%
2023-04-01 08:04:41,990 ----------------
2023-04-01 08:04:43,347   98  =>  8    		Training 486 pattern with 99.58% 	Forward time: 	 1.11 sec
2023-04-01 08:04:43,348 			Loss:    4.979e-04    			Backward time: 	 0.23 sec 
2023-04-01 08:04:43,504 			Learning rate: weights:   1.000e-06    
2023-04-01 08:04:43,505 			Last test performance: 99.08%
2023-04-01 08:04:43,505 ----------------
2023-04-01 08:04:44,960   98  =>  9    		Training 486 pattern with 99.58% 	Forward time: 	 1.22 sec
2023-04-01 08:04:44,960 			Loss:    6.678e-04    			Backward time: 	 0.22 sec 
2023-04-01 08:04:45,149 			Learning rate: weights:   1.000e-06    
2023-04-01 08:04:45,150 			Last test performance: 99.08%
2023-04-01 08:04:45,150 ----------------
2023-04-01 08:04:46,733   98  =>  10   		Training 486 pattern with 99.79% 	Forward time: 	 1.21 sec
2023-04-01 08:04:46,733 			Loss:    5.876e-04    			Backward time: 	 0.36 sec 
2023-04-01 08:04:46,891 			Learning rate: weights:   1.000e-06    
2023-04-01 08:04:46,893 			Last test performance: 99.08%
2023-04-01 08:04:46,893 ----------------
2023-04-01 08:04:48,278   98  =>  11   		Training 486 pattern with 99.79% 	Forward time: 	 1.15 sec
2023-04-01 08:04:48,278 			Loss:    5.618e-04    			Backward time: 	 0.22 sec 
2023-04-01 08:04:48,402 			Learning rate: weights:   1.000e-06    
2023-04-01 08:04:48,403 			Last test performance: 99.08%
2023-04-01 08:04:48,403 ----------------
2023-04-01 08:04:50,349   98  =>  12   		Training 486 pattern with 99.58% 	Forward time: 	 1.50 sec
2023-04-01 08:04:50,349 			Loss:    3.938e-04    			Backward time: 	 0.43 sec 
2023-04-01 08:04:50,478 			Learning rate: weights:   1.000e-06    
2023-04-01 08:04:50,478 			Last test performance: 99.08%
2023-04-01 08:04:50,478 ----------------
2023-04-01 08:04:52,091   98  =>  13   		Training 486 pattern with 100.00% 	Forward time: 	 1.30 sec
2023-04-01 08:04:52,091 			Loss:    2.225e-04    			Backward time: 	 0.29 sec 
2023-04-01 08:04:52,201 			Learning rate: weights:   1.000e-06    
2023-04-01 08:04:52,202 			Last test performance: 99.08%
2023-04-01 08:04:52,202 ----------------
2023-04-01 08:04:53,883   98  =>  14   		Training 486 pattern with 99.79% 	Forward time: 	 1.29 sec
2023-04-01 08:04:53,883 			Loss:    3.235e-04    			Backward time: 	 0.37 sec 
2023-04-01 08:04:54,064 			Learning rate: weights:   1.000e-06    
2023-04-01 08:04:54,065 			Last test performance: 99.08%
2023-04-01 08:04:54,065 ----------------
2023-04-01 08:04:55,547   98  =>  15   		Training 486 pattern with 99.79% 	Forward time: 	 1.22 sec
2023-04-01 08:04:55,547 			Loss:    2.553e-04    			Backward time: 	 0.24 sec 
2023-04-01 08:04:55,703 			Learning rate: weights:   1.000e-06    
2023-04-01 08:04:55,703 			Last test performance: 99.08%
2023-04-01 08:04:55,703 ----------------
2023-04-01 08:04:58,276   98  =>  16   		Training 486 pattern with 99.79% 	Forward time: 	 1.79 sec
2023-04-01 08:04:58,276 			Loss:    1.278e-04    			Backward time: 	 0.77 sec 
2023-04-01 08:04:58,421 			Learning rate: weights:   1.000e-06    
2023-04-01 08:04:58,422 			Last test performance: 99.08%
2023-04-01 08:04:58,422 ----------------
2023-04-01 08:05:00,000   98  =>  17   		Training 486 pattern with 99.79% 	Forward time: 	 1.44 sec
2023-04-01 08:05:00,001 			Loss:    2.010e-04    			Backward time: 	 0.12 sec 
2023-04-01 08:05:00,128 			Learning rate: weights:   1.000e-06    
2023-04-01 08:05:00,129 			Last test performance: 99.08%
2023-04-01 08:05:00,129 ----------------
2023-04-01 08:05:03,723   98  =>  18   		Training 486 pattern with 99.79% 	Forward time: 	 2.51 sec
2023-04-01 08:05:03,723 			Loss:    3.344e-04    			Backward time: 	 1.07 sec 
2023-04-01 08:05:03,940 			Learning rate: weights:   1.000e-06    
2023-04-01 08:05:03,940 			Last test performance: 99.08%
2023-04-01 08:05:03,941 ----------------
2023-04-01 08:05:05,845   98  =>  19   		Training 486 pattern with 99.38% 	Forward time: 	 1.48 sec
2023-04-01 08:05:05,845 			Loss:    6.659e-04    			Backward time: 	 0.41 sec 
2023-04-01 08:05:06,016 			Learning rate: weights:   1.000e-06    
2023-04-01 08:05:06,016 			Last test performance: 99.08%
2023-04-01 08:05:06,016 ----------------
2023-04-01 08:05:08,566   98  =>  20   		Training 486 pattern with 99.58% 	Forward time: 	 1.83 sec
2023-04-01 08:05:08,567 			Loss:    4.404e-04    			Backward time: 	 0.70 sec 
2023-04-01 08:05:08,761 			Learning rate: weights:   1.000e-06    
2023-04-01 08:05:08,761 			Last test performance: 99.08%
2023-04-01 08:05:08,761 ----------------
2023-04-01 08:05:10,334   98  =>  21   		Training 486 pattern with 99.79% 	Forward time: 	 1.22 sec
2023-04-01 08:05:10,335 			Loss:    2.914e-04    			Backward time: 	 0.32 sec 
2023-04-01 08:05:10,545 			Learning rate: weights:   1.000e-06    
2023-04-01 08:05:10,545 			Last test performance: 99.08%
2023-04-01 08:05:10,545 ----------------
2023-04-01 08:05:14,009   98  =>  22   		Training 486 pattern with 100.00% 	Forward time: 	 2.47 sec
2023-04-01 08:05:14,009 			Loss:    1.972e-04    			Backward time: 	 0.97 sec 
2023-04-01 08:05:14,167 			Learning rate: weights:   1.000e-06    
2023-04-01 08:05:14,167 			Last test performance: 99.08%
2023-04-01 08:05:14,168 ----------------
2023-04-01 08:05:15,761   98  =>  23   		Training 486 pattern with 99.38% 	Forward time: 	 1.35 sec
2023-04-01 08:05:15,761 			Loss:    6.174e-04    			Backward time: 	 0.23 sec 
2023-04-01 08:05:15,850 			Learning rate: weights:   1.000e-06    
2023-04-01 08:05:15,850 			Last test performance: 99.08%
2023-04-01 08:05:15,850 ----------------
2023-04-01 08:05:17,335   98  =>  24   		Training 486 pattern with 99.79% 	Forward time: 	 1.23 sec
2023-04-01 08:05:17,336 			Loss:    2.713e-04    			Backward time: 	 0.24 sec 
2023-04-01 08:05:17,649 			Learning rate: weights:   1.000e-06    
2023-04-01 08:05:17,649 			Last test performance: 99.08%
2023-04-01 08:05:17,649 ----------------
2023-04-01 08:05:19,581   98  =>  25   		Training 486 pattern with 99.79% 	Forward time: 	 1.53 sec
2023-04-01 08:05:19,582 			Loss:    3.156e-04    			Backward time: 	 0.39 sec 
2023-04-01 08:05:19,711 			Learning rate: weights:   1.000e-06    
2023-04-01 08:05:19,713 			Last test performance: 99.08%
2023-04-01 08:05:19,713 ----------------
2023-04-01 08:05:20,971   98  =>  26   		Training 486 pattern with 100.00% 	Forward time: 	 1.19 sec
2023-04-01 08:05:20,971 			Loss:    1.827e-04    			Backward time: 	 0.06 sec 
2023-04-01 08:05:21,111 			Learning rate: weights:   1.000e-06    
2023-04-01 08:05:21,111 			Last test performance: 99.08%
2023-04-01 08:05:21,112 ----------------
2023-04-01 08:05:22,825   98  =>  27   		Training 486 pattern with 99.79% 	Forward time: 	 1.36 sec
2023-04-01 08:05:22,825 			Loss:    1.980e-04    			Backward time: 	 0.34 sec 
2023-04-01 08:05:22,973 			Learning rate: weights:   1.000e-06    
2023-04-01 08:05:22,973 			Last test performance: 99.08%
2023-04-01 08:05:22,973 ----------------
2023-04-01 08:05:23,984   98  =>  28   		Training 486 pattern with 99.79% 	Forward time: 	 0.85 sec
2023-04-01 08:05:23,985 			Loss:    1.976e-04    			Backward time: 	 0.15 sec 
2023-04-01 08:05:24,160 			Learning rate: weights:   1.000e-06    
2023-04-01 08:05:24,161 			Last test performance: 99.08%
2023-04-01 08:05:24,161 ----------------
2023-04-01 08:05:26,154   98  =>  29   		Training 486 pattern with 100.00% 	Forward time: 	 1.47 sec
2023-04-01 08:05:26,155 			Loss:    1.452e-04    			Backward time: 	 0.49 sec 
2023-04-01 08:05:26,397 			Learning rate: weights:   1.000e-06    
2023-04-01 08:05:26,397 			Last test performance: 99.08%
2023-04-01 08:05:26,397 ----------------
2023-04-01 08:05:28,399   98  =>  30   		Training 486 pattern with 99.38% 	Forward time: 	 1.47 sec
2023-04-01 08:05:28,400 			Loss:    5.192e-04    			Backward time: 	 0.50 sec 
2023-04-01 08:05:28,631 			Learning rate: weights:   1.000e-06    
2023-04-01 08:05:28,631 			Last test performance: 99.08%
2023-04-01 08:05:28,632 ----------------
2023-04-01 08:05:30,854   98  =>  31   		Training 486 pattern with 99.79% 	Forward time: 	 1.56 sec
2023-04-01 08:05:30,855 			Loss:    2.900e-04    			Backward time: 	 0.65 sec 
2023-04-01 08:05:31,164 			Learning rate: weights:   1.000e-06    
2023-04-01 08:05:31,165 			Last test performance: 99.08%
2023-04-01 08:05:31,165 ----------------
2023-04-01 08:05:32,990   98  =>  32   		Training 486 pattern with 100.00% 	Forward time: 	 1.47 sec
2023-04-01 08:05:32,991 			Loss:    2.266e-04    			Backward time: 	 0.34 sec 
2023-04-01 08:05:33,148 			Learning rate: weights:   1.000e-06    
2023-04-01 08:05:33,149 			Last test performance: 99.08%
2023-04-01 08:05:33,149 ----------------
2023-04-01 08:05:34,419   98  =>  33   		Training 486 pattern with 99.79% 	Forward time: 	 1.13 sec
2023-04-01 08:05:34,420 			Loss:    2.223e-04    			Backward time: 	 0.12 sec 
2023-04-01 08:05:34,521 			Learning rate: weights:   1.000e-06    
2023-04-01 08:05:34,521 			Last test performance: 99.08%
2023-04-01 08:05:34,521 ----------------
2023-04-01 08:05:36,195   98  =>  34   		Training 486 pattern with 99.79% 	Forward time: 	 1.46 sec
2023-04-01 08:05:36,196 			Loss:    4.987e-04    			Backward time: 	 0.20 sec 
2023-04-01 08:05:36,333 			Learning rate: weights:   1.000e-06    
2023-04-01 08:05:36,333 			Last test performance: 99.08%
2023-04-01 08:05:36,333 ----------------
2023-04-01 08:05:38,345   98  =>  35   		Training 486 pattern with 99.79% 	Forward time: 	 1.70 sec
2023-04-01 08:05:38,346 			Loss:    2.500e-04    			Backward time: 	 0.30 sec 
2023-04-01 08:05:38,501 			Learning rate: weights:   1.000e-06    
2023-04-01 08:05:38,502 			Last test performance: 99.08%
2023-04-01 08:05:38,502 ----------------
2023-04-01 08:05:40,318   98  =>  36   		Training 486 pattern with 99.17% 	Forward time: 	 1.43 sec
2023-04-01 08:05:40,319 			Loss:    8.161e-04    			Backward time: 	 0.37 sec 
2023-04-01 08:05:40,500 			Learning rate: weights:   1.000e-06    
2023-04-01 08:05:40,500 			Last test performance: 99.08%
2023-04-01 08:05:40,501 ----------------
2023-04-01 08:05:42,719   98  =>  37   		Training 486 pattern with 99.58% 	Forward time: 	 1.64 sec
2023-04-01 08:05:42,719 			Loss:    3.451e-04    			Backward time: 	 0.57 sec 
2023-04-01 08:05:42,920 			Learning rate: weights:   1.000e-06    
2023-04-01 08:05:42,920 			Last test performance: 99.08%
2023-04-01 08:05:42,921 ----------------
2023-04-01 08:05:44,374   98  =>  38   		Training 486 pattern with 99.79% 	Forward time: 	 1.22 sec
2023-04-01 08:05:44,374 			Loss:    3.503e-04    			Backward time: 	 0.22 sec 
2023-04-01 08:05:44,480 			Learning rate: weights:   1.000e-06    
2023-04-01 08:05:44,481 			Last test performance: 99.08%
2023-04-01 08:05:44,481 ----------------
2023-04-01 08:05:46,257   98  =>  39   		Training 486 pattern with 100.00% 	Forward time: 	 1.40 sec
2023-04-01 08:05:46,257 			Loss:    1.427e-04    			Backward time: 	 0.35 sec 
2023-04-01 08:05:46,395 			Learning rate: weights:   1.000e-06    
2023-04-01 08:05:46,395 			Last test performance: 99.08%
2023-04-01 08:05:46,395 ----------------
2023-04-01 08:05:47,883   98  =>  40   		Training 486 pattern with 99.58% 	Forward time: 	 1.19 sec
2023-04-01 08:05:47,883 			Loss:    3.162e-04    			Backward time: 	 0.28 sec 
2023-04-01 08:05:48,075 			Learning rate: weights:   1.000e-06    
2023-04-01 08:05:48,077 			Last test performance: 99.08%
2023-04-01 08:05:48,078 ----------------
2023-04-01 08:05:49,551   98  =>  41   		Training 486 pattern with 99.17% 	Forward time: 	 1.18 sec
2023-04-01 08:05:49,551 			Loss:    7.097e-04    			Backward time: 	 0.28 sec 
2023-04-01 08:05:49,749 			Learning rate: weights:   1.000e-06    
2023-04-01 08:05:49,750 			Last test performance: 99.08%
2023-04-01 08:05:49,751 ----------------
2023-04-01 08:05:50,943   98  =>  42   		Training 486 pattern with 99.58% 	Forward time: 	 1.10 sec
2023-04-01 08:05:50,943 			Loss:    7.993e-04    			Backward time: 	 0.07 sec 
2023-04-01 08:05:51,037 			Learning rate: weights:   1.000e-06    
2023-04-01 08:05:51,038 			Last test performance: 99.08%
2023-04-01 08:05:51,038 ----------------
2023-04-01 08:05:53,053   98  =>  43   		Training 486 pattern with 99.58% 	Forward time: 	 1.58 sec
2023-04-01 08:05:53,053 			Loss:    5.917e-04    			Backward time: 	 0.41 sec 
2023-04-01 08:05:53,213 			Learning rate: weights:   1.000e-06    
2023-04-01 08:05:53,213 			Last test performance: 99.08%
2023-04-01 08:05:53,215 ----------------
2023-04-01 08:05:54,990   98  =>  44   		Training 486 pattern with 99.38% 	Forward time: 	 1.33 sec
2023-04-01 08:05:54,990 			Loss:    1.167e-03    			Backward time: 	 0.42 sec 
2023-04-01 08:05:55,134 			Learning rate: weights:   1.000e-06    
2023-04-01 08:05:55,134 			Last test performance: 99.08%
2023-04-01 08:05:55,134 ----------------
2023-04-01 08:05:56,530   98  =>  45   		Training 486 pattern with 99.79% 	Forward time: 	 1.15 sec
2023-04-01 08:05:56,530 			Loss:    3.713e-04    			Backward time: 	 0.22 sec 
2023-04-01 08:05:56,687 			Learning rate: weights:   1.000e-06    
2023-04-01 08:05:56,687 			Last test performance: 99.08%
2023-04-01 08:05:56,687 ----------------
2023-04-01 08:05:58,746   98  =>  46   		Training 486 pattern with 100.00% 	Forward time: 	 1.63 sec
2023-04-01 08:05:58,746 			Loss:    8.652e-05    			Backward time: 	 0.40 sec 
2023-04-01 08:05:58,876 			Learning rate: weights:   1.000e-06    
2023-04-01 08:05:58,876 			Last test performance: 99.08%
2023-04-01 08:05:58,876 ----------------
2023-04-01 08:06:00,242   98  =>  47   		Training 486 pattern with 99.79% 	Forward time: 	 1.24 sec
2023-04-01 08:06:00,242 			Loss:    1.895e-04    			Backward time: 	 0.11 sec 
2023-04-01 08:06:00,410 			Learning rate: weights:   1.000e-06    
2023-04-01 08:06:00,410 			Last test performance: 99.08%
2023-04-01 08:06:00,410 ----------------
2023-04-01 08:06:04,070   98  =>  48   		Training 486 pattern with 99.38% 	Forward time: 	 2.77 sec
2023-04-01 08:06:04,071 			Loss:    6.004e-04    			Backward time: 	 0.87 sec 
2023-04-01 08:06:04,228 			Learning rate: weights:   1.000e-06    
2023-04-01 08:06:04,228 			Last test performance: 99.08%
2023-04-01 08:06:04,228 ----------------
2023-04-01 08:06:07,191   98  =>  49   		Training 486 pattern with 99.58% 	Forward time: 	 2.31 sec
2023-04-01 08:06:07,191 			Loss:    4.242e-04    			Backward time: 	 0.64 sec 
2023-04-01 08:06:07,280 			Learning rate: weights:   1.000e-06    
2023-04-01 08:06:07,280 			Last test performance: 99.08%
2023-04-01 08:06:07,281 ----------------
2023-04-01 08:06:11,015   98  =>  50   		Training 486 pattern with 99.79% 	Forward time: 	 2.63 sec
2023-04-01 08:06:11,015 			Loss:    2.447e-04    			Backward time: 	 1.09 sec 
2023-04-01 08:06:11,197 			Learning rate: weights:   1.000e-06    
2023-04-01 08:06:11,197 			Last test performance: 99.08%
2023-04-01 08:06:11,197 ----------------
2023-04-01 08:06:14,118   98  =>  51   		Training 486 pattern with 100.00% 	Forward time: 	 2.24 sec
2023-04-01 08:06:14,118 			Loss:    1.009e-04    			Backward time: 	 0.67 sec 
2023-04-01 08:06:14,225 			Learning rate: weights:   1.000e-06    
2023-04-01 08:06:14,225 			Last test performance: 99.08%
2023-04-01 08:06:14,225 ----------------
2023-04-01 08:06:15,458   98  =>  52   		Training 486 pattern with 99.38% 	Forward time: 	 1.10 sec
2023-04-01 08:06:15,459 			Loss:    6.778e-04    			Backward time: 	 0.12 sec 
2023-04-01 08:06:15,606 			Learning rate: weights:   1.000e-06    
2023-04-01 08:06:15,606 			Last test performance: 99.08%
2023-04-01 08:06:15,606 ----------------
2023-04-01 08:06:16,706   98  =>  53   		Training 486 pattern with 99.58% 	Forward time: 	 1.02 sec
2023-04-01 08:06:16,706 			Loss:    6.288e-04    			Backward time: 	 0.06 sec 
2023-04-01 08:06:16,888 			Learning rate: weights:   1.000e-06    
2023-04-01 08:06:16,890 			Last test performance: 99.08%
2023-04-01 08:06:16,891 ----------------
2023-04-01 08:06:19,106   98  =>  54   		Training 486 pattern with 99.79% 	Forward time: 	 1.63 sec
2023-04-01 08:06:19,106 			Loss:    1.928e-04    			Backward time: 	 0.57 sec 
2023-04-01 08:06:19,264 			Learning rate: weights:   1.000e-06    
2023-04-01 08:06:19,266 			Last test performance: 99.08%
2023-04-01 08:06:19,266 ----------------
2023-04-01 08:06:21,271   98  =>  55   		Training 486 pattern with 99.58% 	Forward time: 	 1.53 sec
2023-04-01 08:06:21,272 			Loss:    4.915e-04    			Backward time: 	 0.46 sec 
2023-04-01 08:06:21,452 			Learning rate: weights:   1.000e-06    
2023-04-01 08:06:21,452 			Last test performance: 99.08%
2023-04-01 08:06:21,452 ----------------
2023-04-01 08:06:22,938   98  =>  56   		Training 486 pattern with 99.58% 	Forward time: 	 1.33 sec
2023-04-01 08:06:22,939 			Loss:    3.337e-04    			Backward time: 	 0.14 sec 
2023-04-01 08:06:23,129 			Learning rate: weights:   1.000e-06    
2023-04-01 08:06:23,130 			Last test performance: 99.08%
2023-04-01 08:06:23,130 ----------------
2023-04-01 08:06:25,172   98  =>  57   		Training 486 pattern with 99.58% 	Forward time: 	 1.74 sec
2023-04-01 08:06:25,172 			Loss:    5.682e-04    			Backward time: 	 0.29 sec 
2023-04-01 08:06:25,298 			Learning rate: weights:   1.000e-06    
2023-04-01 08:06:25,298 			Last test performance: 99.08%
2023-04-01 08:06:25,298 ----------------
2023-04-01 08:06:26,679   98  =>  58   		Training 486 pattern with 99.79% 	Forward time: 	 1.13 sec
2023-04-01 08:06:26,680 			Loss:    2.872e-04    			Backward time: 	 0.24 sec 
2023-04-01 08:06:26,765 			Learning rate: weights:   1.000e-06    
2023-04-01 08:06:26,765 			Last test performance: 99.08%
2023-04-01 08:06:26,766 ----------------
2023-04-01 08:06:29,218   98  =>  59   		Training 486 pattern with 100.00% 	Forward time: 	 1.83 sec
2023-04-01 08:06:29,219 			Loss:    1.218e-04    			Backward time: 	 0.61 sec 
2023-04-01 08:06:29,535 			Learning rate: weights:   1.000e-06    
2023-04-01 08:06:29,535 			Last test performance: 99.08%
2023-04-01 08:06:29,535 ----------------
2023-04-01 08:06:30,576   98  =>  60   		Training 486 pattern with 99.79% 	Forward time: 	 0.86 sec
2023-04-01 08:06:30,577 			Loss:    2.277e-04    			Backward time: 	 0.16 sec 
2023-04-01 08:06:30,727 			Learning rate: weights:   1.000e-06    
2023-04-01 08:06:30,728 			Last test performance: 99.08%
2023-04-01 08:06:30,728 ----------------
2023-04-01 08:06:33,317   98  =>  61   		Training 486 pattern with 99.58% 	Forward time: 	 1.85 sec
2023-04-01 08:06:33,318 			Loss:    5.032e-04    			Backward time: 	 0.73 sec 
2023-04-01 08:06:33,429 			Learning rate: weights:   1.000e-06    
2023-04-01 08:06:33,429 			Last test performance: 99.08%
2023-04-01 08:06:33,429 ----------------
2023-04-01 08:06:35,845   98  =>  62   		Training 486 pattern with 99.38% 	Forward time: 	 1.84 sec
2023-04-01 08:06:35,846 			Loss:    6.983e-04    			Backward time: 	 0.56 sec 
2023-04-01 08:06:36,208 			Learning rate: weights:   1.000e-06    
2023-04-01 08:06:36,208 			Last test performance: 99.08%
2023-04-01 08:06:36,208 ----------------
2023-04-01 08:06:37,921   98  =>  63   		Training 486 pattern with 100.00% 	Forward time: 	 1.43 sec
2023-04-01 08:06:37,921 			Loss:    1.401e-04    			Backward time: 	 0.27 sec 
2023-04-01 08:06:38,087 			Learning rate: weights:   1.000e-06    
2023-04-01 08:06:38,087 			Last test performance: 99.08%
2023-04-01 08:06:38,087 ----------------
2023-04-01 08:06:42,036   98  =>  64   		Training 486 pattern with 99.79% 	Forward time: 	 2.69 sec
2023-04-01 08:06:42,036 			Loss:    2.649e-04    			Backward time: 	 1.25 sec 
2023-04-01 08:06:42,185 			Learning rate: weights:   1.000e-06    
2023-04-01 08:06:42,185 			Last test performance: 99.08%
2023-04-01 08:06:42,185 ----------------
2023-04-01 08:06:45,265   98  =>  65   		Training 486 pattern with 99.38% 	Forward time: 	 2.17 sec
2023-04-01 08:06:45,265 			Loss:    6.684e-04    			Backward time: 	 0.89 sec 
2023-04-01 08:06:45,395 			Learning rate: weights:   1.000e-06    
2023-04-01 08:06:45,395 			Last test performance: 99.08%
2023-04-01 08:06:45,395 ----------------
2023-04-01 08:06:47,933   98  =>  66   		Training 486 pattern with 100.00% 	Forward time: 	 1.97 sec
2023-04-01 08:06:47,934 			Loss:    2.364e-04    			Backward time: 	 0.55 sec 
2023-04-01 08:06:48,103 			Learning rate: weights:   1.000e-06    
2023-04-01 08:06:48,103 			Last test performance: 99.08%
2023-04-01 08:06:48,104 ----------------
2023-04-01 08:06:49,199   98  =>  67   		Training 486 pattern with 99.38% 	Forward time: 	 1.02 sec
2023-04-01 08:06:49,199 			Loss:    5.767e-04    			Backward time: 	 0.06 sec 
2023-04-01 08:06:49,349 			Learning rate: weights:   1.000e-06    
2023-04-01 08:06:49,349 			Last test performance: 99.08%
2023-04-01 08:06:49,349 ----------------
2023-04-01 08:06:50,641   98  =>  68   		Training 486 pattern with 100.00% 	Forward time: 	 1.12 sec
2023-04-01 08:06:50,641 			Loss:    1.091e-04    			Backward time: 	 0.15 sec 
2023-04-01 08:06:50,831 			Learning rate: weights:   1.000e-06    
2023-04-01 08:06:50,831 			Last test performance: 99.08%
2023-04-01 08:06:50,831 ----------------
2023-04-01 08:06:52,268   98  =>  69   		Training 486 pattern with 100.00% 	Forward time: 	 1.24 sec
2023-04-01 08:06:52,269 			Loss:    1.369e-04    			Backward time: 	 0.18 sec 
2023-04-01 08:06:52,411 			Learning rate: weights:   1.000e-06    
2023-04-01 08:06:52,411 			Last test performance: 99.08%
2023-04-01 08:06:52,411 ----------------
2023-04-01 08:06:53,885   98  =>  70   		Training 486 pattern with 99.58% 	Forward time: 	 1.28 sec
2023-04-01 08:06:53,886 			Loss:    6.002e-04    			Backward time: 	 0.18 sec 
2023-04-01 08:06:54,028 			Learning rate: weights:   1.000e-06    
2023-04-01 08:06:54,028 			Last test performance: 99.08%
2023-04-01 08:06:54,028 ----------------
2023-04-01 08:06:57,289   98  =>  71   		Training 486 pattern with 99.79% 	Forward time: 	 2.31 sec
2023-04-01 08:06:57,289 			Loss:    2.670e-04    			Backward time: 	 0.93 sec 
2023-04-01 08:06:57,455 			Learning rate: weights:   1.000e-06    
2023-04-01 08:06:57,455 			Last test performance: 99.08%
2023-04-01 08:06:57,455 ----------------
2023-04-01 08:07:00,089   98  =>  72   		Training 486 pattern with 99.79% 	Forward time: 	 1.91 sec
2023-04-01 08:07:00,090 			Loss:    3.062e-04    			Backward time: 	 0.71 sec 
2023-04-01 08:07:00,241 			Learning rate: weights:   1.000e-06    
2023-04-01 08:07:00,241 			Last test performance: 99.08%
2023-04-01 08:07:00,242 ----------------
2023-04-01 08:07:04,190   98  =>  73   		Training 486 pattern with 99.38% 	Forward time: 	 3.11 sec
2023-04-01 08:07:04,190 			Loss:    5.174e-04    			Backward time: 	 0.83 sec 
2023-04-01 08:07:04,242 			Learning rate: weights:   1.000e-06    
2023-04-01 08:07:04,242 			Last test performance: 99.08%
2023-04-01 08:07:04,242 ----------------
2023-04-01 08:07:07,794   98  =>  74   		Training 486 pattern with 99.79% 	Forward time: 	 2.27 sec
2023-04-01 08:07:07,794 			Loss:    2.834e-04    			Backward time: 	 1.26 sec 
2023-04-01 08:07:07,916 			Learning rate: weights:   1.000e-06    
2023-04-01 08:07:07,916 			Last test performance: 99.08%
2023-04-01 08:07:07,916 ----------------
2023-04-01 08:07:09,223   98  =>  75   		Training 486 pattern with 99.58% 	Forward time: 	 1.09 sec
2023-04-01 08:07:09,224 			Loss:    3.152e-04    			Backward time: 	 0.20 sec 
2023-04-01 08:07:09,393 			Learning rate: weights:   1.000e-06    
2023-04-01 08:07:09,393 			Last test performance: 99.08%
2023-04-01 08:07:09,393 ----------------
2023-04-01 08:07:11,012   98  =>  76   		Training 486 pattern with 100.00% 	Forward time: 	 1.29 sec
2023-04-01 08:07:11,012 			Loss:    1.563e-04    			Backward time: 	 0.31 sec 
2023-04-01 08:07:11,200 			Learning rate: weights:   1.000e-06    
2023-04-01 08:07:11,201 			Last test performance: 99.08%
2023-04-01 08:07:11,201 ----------------
2023-04-01 08:07:13,431   98  =>  77   		Training 486 pattern with 100.00% 	Forward time: 	 1.75 sec
2023-04-01 08:07:13,431 			Loss:    1.229e-04    			Backward time: 	 0.47 sec 
2023-04-01 08:07:13,527 			Learning rate: weights:   1.000e-06    
2023-04-01 08:07:13,527 			Last test performance: 99.08%
2023-04-01 08:07:13,527 ----------------
2023-04-01 08:07:15,080   98  =>  78   		Training 486 pattern with 100.00% 	Forward time: 	 1.33 sec
2023-04-01 08:07:15,080 			Loss:    1.852e-04    			Backward time: 	 0.20 sec 
2023-04-01 08:07:15,164 			Learning rate: weights:   1.000e-06    
2023-04-01 08:07:15,164 			Last test performance: 99.08%
2023-04-01 08:07:15,164 ----------------
2023-04-01 08:07:18,221   98  =>  79   		Training 486 pattern with 99.79% 	Forward time: 	 2.26 sec
2023-04-01 08:07:18,222 			Loss:    2.506e-04    			Backward time: 	 0.78 sec 
2023-04-01 08:07:18,373 			Learning rate: weights:   1.000e-06    
2023-04-01 08:07:18,376 			Last test performance: 99.08%
2023-04-01 08:07:18,376 ----------------
2023-04-01 08:07:21,428   98  =>  80   		Training 486 pattern with 99.58% 	Forward time: 	 2.20 sec
2023-04-01 08:07:21,428 			Loss:    3.298e-04    			Backward time: 	 0.84 sec 
2023-04-01 08:07:21,561 			Learning rate: weights:   1.000e-06    
2023-04-01 08:07:21,562 			Last test performance: 99.08%
2023-04-01 08:07:21,562 ----------------
2023-04-01 08:07:23,331   98  =>  81   		Training 486 pattern with 99.79% 	Forward time: 	 1.36 sec
2023-04-01 08:07:23,332 			Loss:    3.805e-04    			Backward time: 	 0.39 sec 
2023-04-01 08:07:23,416 			Learning rate: weights:   1.000e-06    
2023-04-01 08:07:23,416 			Last test performance: 99.08%
2023-04-01 08:07:23,416 ----------------
2023-04-01 08:07:25,169   98  =>  82   		Training 486 pattern with 99.58% 	Forward time: 	 1.36 sec
2023-04-01 08:07:25,169 			Loss:    2.169e-04    			Backward time: 	 0.38 sec 
2023-04-01 08:07:25,298 			Learning rate: weights:   1.000e-06    
2023-04-01 08:07:25,298 			Last test performance: 99.08%
2023-04-01 08:07:25,299 ----------------
2023-04-01 08:07:27,511   98  =>  83   		Training 486 pattern with 99.38% 	Forward time: 	 1.71 sec
2023-04-01 08:07:27,511 			Loss:    1.356e-03    			Backward time: 	 0.49 sec 
2023-04-01 08:07:27,664 			Learning rate: weights:   1.000e-06    
2023-04-01 08:07:27,665 			Last test performance: 99.08%
2023-04-01 08:07:27,665 ----------------
2023-04-01 08:07:31,051   98  =>  84   		Training 486 pattern with 99.79% 	Forward time: 	 2.32 sec
2023-04-01 08:07:31,051 			Loss:    3.587e-04    			Backward time: 	 1.04 sec 
2023-04-01 08:07:31,172 			Learning rate: weights:   1.000e-06    
2023-04-01 08:07:31,173 			Last test performance: 99.08%
2023-04-01 08:07:31,173 ----------------
2023-04-01 08:07:33,367   98  =>  85   		Training 486 pattern with 99.79% 	Forward time: 	 1.59 sec
2023-04-01 08:07:33,368 			Loss:    3.047e-04    			Backward time: 	 0.59 sec 
2023-04-01 08:07:33,560 			Learning rate: weights:   1.000e-06    
2023-04-01 08:07:33,561 			Last test performance: 99.08%
2023-04-01 08:07:33,561 ----------------
2023-04-01 08:07:34,736   98  =>  86   		Training 486 pattern with 99.79% 	Forward time: 	 1.09 sec
2023-04-01 08:07:34,736 			Loss:    3.129e-04    			Backward time: 	 0.07 sec 
2023-04-01 08:07:34,966 			Learning rate: weights:   1.000e-06    
2023-04-01 08:07:34,967 			Last test performance: 99.08%
2023-04-01 08:07:34,967 ----------------
2023-04-01 08:07:35,885   98  =>  87   		Training 486 pattern with 100.00% 	Forward time: 	 0.84 sec
2023-04-01 08:07:35,885 			Loss:    2.454e-04    			Backward time: 	 0.06 sec 
2023-04-01 08:07:36,041 			Learning rate: weights:   1.000e-06    
2023-04-01 08:07:36,043 			Last test performance: 99.08%
2023-04-01 08:07:36,043 ----------------
2023-04-01 08:07:38,077   98  =>  88   		Training 486 pattern with 98.96% 	Forward time: 	 1.60 sec
2023-04-01 08:07:38,077 			Loss:    6.444e-04    			Backward time: 	 0.42 sec 
2023-04-01 08:07:38,260 			Learning rate: weights:   1.000e-06    
2023-04-01 08:07:38,260 			Last test performance: 99.08%
2023-04-01 08:07:38,260 ----------------
2023-04-01 08:07:41,823   98  =>  89   		Training 486 pattern with 100.00% 	Forward time: 	 2.51 sec
2023-04-01 08:07:41,823 			Loss:    1.618e-04    			Backward time: 	 1.04 sec 
2023-04-01 08:07:41,907 			Learning rate: weights:   1.000e-06    
2023-04-01 08:07:41,907 			Last test performance: 99.08%
2023-04-01 08:07:41,907 ----------------
2023-04-01 08:07:43,369   98  =>  90   		Training 486 pattern with 99.58% 	Forward time: 	 1.19 sec
2023-04-01 08:07:43,370 			Loss:    5.100e-04    			Backward time: 	 0.26 sec 
2023-04-01 08:07:43,487 			Learning rate: weights:   1.000e-06    
2023-04-01 08:07:43,487 			Last test performance: 99.08%
2023-04-01 08:07:43,487 ----------------
2023-04-01 08:07:44,679   98  =>  91   		Training 486 pattern with 99.38% 	Forward time: 	 1.01 sec
2023-04-01 08:07:44,679 			Loss:    5.269e-04    			Backward time: 	 0.17 sec 
2023-04-01 08:07:44,871 			Learning rate: weights:   1.000e-06    
2023-04-01 08:07:44,871 			Last test performance: 99.08%
2023-04-01 08:07:44,873 ----------------
2023-04-01 08:07:46,232   98  =>  92   		Training 486 pattern with 99.38% 	Forward time: 	 1.12 sec
2023-04-01 08:07:46,233 			Loss:    5.360e-04    			Backward time: 	 0.23 sec 
2023-04-01 08:07:46,409 			Learning rate: weights:   1.000e-06    
2023-04-01 08:07:46,409 			Last test performance: 99.08%
2023-04-01 08:07:46,409 ----------------
2023-04-01 08:07:48,616   98  =>  93   		Training 486 pattern with 99.58% 	Forward time: 	 1.67 sec
2023-04-01 08:07:48,616 			Loss:    8.096e-04    			Backward time: 	 0.51 sec 
2023-04-01 08:07:48,814 			Learning rate: weights:   1.000e-06    
2023-04-01 08:07:48,814 			Last test performance: 99.08%
2023-04-01 08:07:48,814 ----------------
2023-04-01 08:07:51,677   98  =>  94   		Training 486 pattern with 99.79% 	Forward time: 	 1.97 sec
2023-04-01 08:07:51,677 			Loss:    4.428e-04    			Backward time: 	 0.87 sec 
2023-04-01 08:07:51,896 			Learning rate: weights:   1.000e-06    
2023-04-01 08:07:51,896 			Last test performance: 99.08%
2023-04-01 08:07:51,896 ----------------
2023-04-01 08:07:54,484   98  =>  95   		Training 486 pattern with 99.58% 	Forward time: 	 1.97 sec
2023-04-01 08:07:54,485 			Loss:    4.133e-04    			Backward time: 	 0.61 sec 
2023-04-01 08:07:54,574 			Learning rate: weights:   1.000e-06    
2023-04-01 08:07:54,574 			Last test performance: 99.08%
2023-04-01 08:07:54,574 ----------------
2023-04-01 08:07:56,680   98  =>  96   		Training 486 pattern with 99.79% 	Forward time: 	 1.75 sec
2023-04-01 08:07:56,680 			Loss:    3.726e-04    			Backward time: 	 0.35 sec 
2023-04-01 08:07:56,806 			Learning rate: weights:   1.000e-06    
2023-04-01 08:07:56,806 			Last test performance: 99.08%
2023-04-01 08:07:56,807 ----------------
2023-04-01 08:07:58,046   98  =>  97   		Training 486 pattern with 100.00% 	Forward time: 	 1.16 sec
2023-04-01 08:07:58,046 			Loss:    1.842e-04    			Backward time: 	 0.07 sec 
2023-04-01 08:07:58,244 			Learning rate: weights:   1.000e-06    
2023-04-01 08:07:58,244 			Last test performance: 99.08%
2023-04-01 08:07:58,244 ----------------
2023-04-01 08:08:00,463   98  =>  98   		Training 486 pattern with 100.00% 	Forward time: 	 1.56 sec
2023-04-01 08:08:00,463 			Loss:    1.953e-04    			Backward time: 	 0.64 sec 
2023-04-01 08:08:00,619 			Learning rate: weights:   1.000e-06    
2023-04-01 08:08:00,620 			Last test performance: 99.08%
2023-04-01 08:08:00,620 ----------------
2023-04-01 08:08:03,248   98  =>  99   		Training 486 pattern with 99.58% 	Forward time: 	 2.18 sec
2023-04-01 08:08:03,249 			Loss:    6.597e-04    			Backward time: 	 0.43 sec 
2023-04-01 08:08:03,443 			Learning rate: weights:   1.000e-06    
2023-04-01 08:08:03,443 			Last test performance: 99.08%
2023-04-01 08:08:03,443 ----------------
2023-04-01 08:08:05,469   98  => 100   		Training 486 pattern with 100.00% 	Forward time: 	 1.53 sec
2023-04-01 08:08:05,469 			Loss:    3.002e-04    			Backward time: 	 0.48 sec 
2023-04-01 08:08:05,679 			Learning rate: weights:   1.000e-06    
2023-04-01 08:08:05,679 			Last test performance: 99.08%
2023-04-01 08:08:05,680 ----------------
2023-04-01 08:08:09,082   98  => 101   		Training 486 pattern with 99.79% 	Forward time: 	 2.38 sec
2023-04-01 08:08:09,082 			Loss:    3.375e-04    			Backward time: 	 1.00 sec 
2023-04-01 08:08:09,164 			Learning rate: weights:   1.000e-06    
2023-04-01 08:08:09,165 			Last test performance: 99.08%
2023-04-01 08:08:09,165 ----------------
2023-04-01 08:08:11,149   98  => 102   		Training 486 pattern with 100.00% 	Forward time: 	 1.37 sec
2023-04-01 08:08:11,149 			Loss:    1.643e-04    			Backward time: 	 0.59 sec 
2023-04-01 08:08:11,268 			Learning rate: weights:   1.000e-06    
2023-04-01 08:08:11,269 			Last test performance: 99.08%
2023-04-01 08:08:11,269 ----------------
2023-04-01 08:08:12,321   98  => 103   		Training 486 pattern with 99.58% 	Forward time: 	 0.98 sec
2023-04-01 08:08:12,322 			Loss:    4.037e-04    			Backward time: 	 0.06 sec 
2023-04-01 08:08:12,480 			Learning rate: weights:   1.000e-06    
2023-04-01 08:08:12,481 			Last test performance: 99.08%
2023-04-01 08:08:12,481 ----------------
2023-04-01 08:08:15,092   98  => 104   		Training 486 pattern with 100.00% 	Forward time: 	 2.07 sec
2023-04-01 08:08:15,093 			Loss:    2.136e-04    			Backward time: 	 0.52 sec 
2023-04-01 08:08:15,222 			Learning rate: weights:   1.000e-06    
2023-04-01 08:08:15,223 			Last test performance: 99.08%
2023-04-01 08:08:15,223 ----------------
2023-04-01 08:08:17,054   98  => 105   		Training 486 pattern with 99.58% 	Forward time: 	 1.46 sec
2023-04-01 08:08:17,054 			Loss:    5.247e-04    			Backward time: 	 0.36 sec 
2023-04-01 08:08:17,144 			Learning rate: weights:   1.000e-06    
2023-04-01 08:08:17,145 			Last test performance: 99.08%
2023-04-01 08:08:17,145 ----------------
2023-04-01 08:08:19,390   98  => 106   		Training 486 pattern with 99.17% 	Forward time: 	 1.62 sec
2023-04-01 08:08:19,390 			Loss:    5.728e-04    			Backward time: 	 0.60 sec 
2023-04-01 08:08:19,545 			Learning rate: weights:   1.000e-06    
2023-04-01 08:08:19,545 			Last test performance: 99.08%
2023-04-01 08:08:19,545 ----------------
2023-04-01 08:08:22,894   98  => 107   		Training 486 pattern with 99.79% 	Forward time: 	 2.26 sec
2023-04-01 08:08:22,894 			Loss:    2.046e-04    			Backward time: 	 1.07 sec 
2023-04-01 08:08:23,021 			Learning rate: weights:   1.000e-06    
2023-04-01 08:08:23,022 			Last test performance: 99.08%
2023-04-01 08:08:23,022 ----------------
2023-04-01 08:08:25,059   98  => 108   		Training 486 pattern with 99.58% 	Forward time: 	 1.54 sec
2023-04-01 08:08:25,059 			Loss:    3.994e-04    			Backward time: 	 0.47 sec 
2023-04-01 08:08:25,248 			Learning rate: weights:   1.000e-06    
2023-04-01 08:08:25,248 			Last test performance: 99.08%
2023-04-01 08:08:25,248 ----------------
2023-04-01 08:08:27,467   98  => 109   		Training 486 pattern with 99.79% 	Forward time: 	 1.76 sec
2023-04-01 08:08:27,467 			Loss:    4.530e-04    			Backward time: 	 0.44 sec 
2023-04-01 08:08:27,556 			Learning rate: weights:   1.000e-06    
2023-04-01 08:08:27,556 			Last test performance: 99.08%
2023-04-01 08:08:27,556 ----------------
2023-04-01 08:08:29,213   98  => 110   		Training 486 pattern with 99.79% 	Forward time: 	 1.31 sec
2023-04-01 08:08:29,213 			Loss:    3.500e-04    			Backward time: 	 0.33 sec 
2023-04-01 08:08:29,393 			Learning rate: weights:   1.000e-06    
2023-04-01 08:08:29,394 			Last test performance: 99.08%
2023-04-01 08:08:29,394 ----------------
2023-04-01 08:08:30,613   98  => 111   		Training 486 pattern with 100.00% 	Forward time: 	 1.06 sec
2023-04-01 08:08:30,613 			Loss:    1.479e-04    			Backward time: 	 0.14 sec 
2023-04-01 08:08:30,740 			Learning rate: weights:   1.000e-06    
2023-04-01 08:08:30,740 			Last test performance: 99.08%
2023-04-01 08:08:30,741 ----------------
2023-04-01 08:08:33,298   98  => 112   		Training 486 pattern with 100.00% 	Forward time: 	 1.78 sec
2023-04-01 08:08:33,299 			Loss:    1.653e-04    			Backward time: 	 0.76 sec 
2023-04-01 08:08:33,470 			Learning rate: weights:   1.000e-06    
2023-04-01 08:08:33,479 			Last test performance: 99.08%
2023-04-01 08:08:33,480 ----------------
2023-04-01 08:08:36,451   98  => 113   		Training 486 pattern with 100.00% 	Forward time: 	 1.93 sec
2023-04-01 08:08:36,452 			Loss:    1.692e-04    			Backward time: 	 1.04 sec 
2023-04-01 08:08:36,561 			Learning rate: weights:   1.000e-06    
2023-04-01 08:08:36,561 			Last test performance: 99.08%
2023-04-01 08:08:36,561 ----------------
2023-04-01 08:08:37,683   98  => 114   		Training 486 pattern with 99.38% 	Forward time: 	 1.04 sec
2023-04-01 08:08:37,683 			Loss:    5.122e-04    			Backward time: 	 0.06 sec 
2023-04-01 08:08:37,884 			Learning rate: weights:   1.000e-06    
2023-04-01 08:08:37,884 			Last test performance: 99.08%
2023-04-01 08:08:37,884 ----------------
2023-04-01 08:08:40,471   98  => 115   		Training 486 pattern with 98.75% 	Forward time: 	 2.02 sec
2023-04-01 08:08:40,471 			Loss:    1.039e-03    			Backward time: 	 0.55 sec 
2023-04-01 08:08:40,572 			Learning rate: weights:   1.000e-06    
2023-04-01 08:08:40,573 			Last test performance: 99.08%
2023-04-01 08:08:40,573 ----------------
2023-04-01 08:08:42,719   98  => 116   		Training 486 pattern with 99.79% 	Forward time: 	 1.52 sec
2023-04-01 08:08:42,719 			Loss:    2.942e-04    			Backward time: 	 0.60 sec 
2023-04-01 08:08:42,997 			Learning rate: weights:   1.000e-06    
2023-04-01 08:08:42,997 			Last test performance: 99.08%
2023-04-01 08:08:42,997 ----------------
2023-04-01 08:08:45,255   98  => 117   		Training 486 pattern with 99.58% 	Forward time: 	 1.69 sec
2023-04-01 08:08:45,255 			Loss:    5.390e-04    			Backward time: 	 0.55 sec 
2023-04-01 08:08:45,407 			Learning rate: weights:   1.000e-06    
2023-04-01 08:08:45,407 			Last test performance: 99.08%
2023-04-01 08:08:45,407 ----------------
2023-04-01 08:08:46,485   98  => 118   		Training 486 pattern with 100.00% 	Forward time: 	 0.96 sec
2023-04-01 08:08:46,485 			Loss:    2.370e-04    			Backward time: 	 0.11 sec 
2023-04-01 08:08:46,637 			Learning rate: weights:   1.000e-06    
2023-04-01 08:08:46,637 			Last test performance: 99.08%
2023-04-01 08:08:46,637 ----------------
2023-04-01 08:08:48,431   98  => 119   		Training 486 pattern with 99.58% 	Forward time: 	 1.35 sec
2023-04-01 08:08:48,431 			Loss:    7.263e-04    			Backward time: 	 0.43 sec 
2023-04-01 08:08:48,631 			Learning rate: weights:   1.000e-06    
2023-04-01 08:08:48,632 			Last test performance: 99.08%
2023-04-01 08:08:48,632 ----------------
2023-04-01 08:08:50,059   98  => 120   		Training 486 pattern with 99.38% 	Forward time: 	 1.16 sec
2023-04-01 08:08:50,059 			Loss:    6.343e-04    			Backward time: 	 0.25 sec 
2023-04-01 08:08:50,251 			Learning rate: weights:   1.000e-06    
2023-04-01 08:08:50,251 			Last test performance: 99.08%
2023-04-01 08:08:50,251 ----------------
2023-04-01 08:08:51,341   98  => 121   		Training 486 pattern with 99.79% 	Forward time: 	 0.99 sec
2023-04-01 08:08:51,341 			Loss:    2.396e-04    			Backward time: 	 0.09 sec 
2023-04-01 08:08:51,559 			Learning rate: weights:   1.000e-06    
2023-04-01 08:08:51,559 			Last test performance: 99.08%
2023-04-01 08:08:51,559 ----------------
2023-04-01 08:08:53,698   98  => 122   		Training 486 pattern with 99.58% 	Forward time: 	 1.68 sec
2023-04-01 08:08:53,699 			Loss:    5.772e-04    			Backward time: 	 0.44 sec 
2023-04-01 08:08:53,992 			Learning rate: weights:   1.000e-06    
2023-04-01 08:08:53,992 			Last test performance: 99.08%
2023-04-01 08:08:53,992 ----------------
2023-04-01 08:08:55,011   98  => 123   		Training 486 pattern with 99.58% 	Forward time: 	 0.92 sec
2023-04-01 08:08:55,011 			Loss:    4.813e-04    			Backward time: 	 0.08 sec 
2023-04-01 08:08:55,156 			Learning rate: weights:   1.000e-06    
2023-04-01 08:08:55,156 			Last test performance: 99.08%
2023-04-01 08:08:55,156 ----------------
2023-04-01 08:08:56,938   98  => 124   		Training 486 pattern with 99.79% 	Forward time: 	 1.38 sec
2023-04-01 08:08:56,938 			Loss:    2.074e-04    			Backward time: 	 0.38 sec 
2023-04-01 08:08:57,073 
2023-04-01 08:08:57,073 Testing:
2023-04-01 08:08:57,325 		24 of 10000 with 91.67% 	 Time used:  0.25 sec
2023-04-01 08:08:57,456 		48 of 10000 with 95.83% 	 Time used:  0.13 sec
2023-04-01 08:08:57,586 		72 of 10000 with 97.22% 	 Time used:  0.13 sec
2023-04-01 08:08:57,752 		96 of 10000 with 96.88% 	 Time used:  0.17 sec
2023-04-01 08:08:57,945 		120 of 10000 with 97.50% 	 Time used:  0.19 sec
2023-04-01 08:08:58,090 		144 of 10000 with 97.22% 	 Time used:  0.14 sec
2023-04-01 08:08:58,124 		168 of 10000 with 97.02% 	 Time used:  0.03 sec
2023-04-01 08:08:58,284 		192 of 10000 with 97.40% 	 Time used:  0.16 sec
2023-04-01 08:08:58,504 		216 of 10000 with 97.69% 	 Time used:  0.22 sec
2023-04-01 08:08:58,666 		240 of 10000 with 97.92% 	 Time used:  0.16 sec
2023-04-01 08:08:58,850 		264 of 10000 with 98.11% 	 Time used:  0.18 sec
2023-04-01 08:08:59,097 		288 of 10000 with 98.26% 	 Time used:  0.25 sec
2023-04-01 08:08:59,300 		312 of 10000 with 98.08% 	 Time used:  0.20 sec
2023-04-01 08:08:59,470 		336 of 10000 with 98.21% 	 Time used:  0.17 sec
2023-04-01 08:08:59,649 		360 of 10000 with 98.33% 	 Time used:  0.18 sec
2023-04-01 08:08:59,833 		384 of 10000 with 98.44% 	 Time used:  0.18 sec
2023-04-01 08:09:00,028 		408 of 10000 with 98.53% 	 Time used:  0.19 sec
2023-04-01 08:09:00,232 		432 of 10000 with 98.61% 	 Time used:  0.20 sec
2023-04-01 08:09:00,402 		456 of 10000 with 98.25% 	 Time used:  0.17 sec
2023-04-01 08:09:00,641 		480 of 10000 with 98.12% 	 Time used:  0.24 sec
2023-04-01 08:09:00,814 		504 of 10000 with 98.21% 	 Time used:  0.17 sec
2023-04-01 08:09:00,990 		528 of 10000 with 98.30% 	 Time used:  0.18 sec
2023-04-01 08:09:01,220 		552 of 10000 with 98.37% 	 Time used:  0.23 sec
2023-04-01 08:09:01,394 		576 of 10000 with 98.44% 	 Time used:  0.17 sec
2023-04-01 08:09:01,607 		600 of 10000 with 98.50% 	 Time used:  0.21 sec
2023-04-01 08:09:01,752 		624 of 10000 with 98.56% 	 Time used:  0.14 sec
2023-04-01 08:09:01,969 		648 of 10000 with 98.61% 	 Time used:  0.22 sec
2023-04-01 08:09:02,200 		672 of 10000 with 98.66% 	 Time used:  0.23 sec
2023-04-01 08:09:02,391 		696 of 10000 with 98.71% 	 Time used:  0.19 sec
2023-04-01 08:09:02,634 		720 of 10000 with 98.75% 	 Time used:  0.24 sec
2023-04-01 08:09:02,816 		744 of 10000 with 98.79% 	 Time used:  0.18 sec
2023-04-01 08:09:03,063 		768 of 10000 with 98.83% 	 Time used:  0.25 sec
2023-04-01 08:09:03,244 		792 of 10000 with 98.86% 	 Time used:  0.18 sec
2023-04-01 08:09:03,439 		816 of 10000 with 98.77% 	 Time used:  0.19 sec
2023-04-01 08:09:03,647 		840 of 10000 with 98.81% 	 Time used:  0.21 sec
2023-04-01 08:09:03,824 		864 of 10000 with 98.84% 	 Time used:  0.18 sec
2023-04-01 08:09:03,972 		888 of 10000 with 98.87% 	 Time used:  0.15 sec
2023-04-01 08:09:04,182 		912 of 10000 with 98.79% 	 Time used:  0.21 sec
2023-04-01 08:09:04,341 		936 of 10000 with 98.82% 	 Time used:  0.16 sec
2023-04-01 08:09:04,555 		960 of 10000 with 98.85% 	 Time used:  0.21 sec
2023-04-01 08:09:04,765 		984 of 10000 with 98.88% 	 Time used:  0.20 sec
2023-04-01 08:09:04,934 		1008 of 10000 with 98.91% 	 Time used:  0.17 sec
2023-04-01 08:09:05,084 		1032 of 10000 with 98.93% 	 Time used:  0.15 sec
2023-04-01 08:09:05,247 		1056 of 10000 with 98.96% 	 Time used:  0.16 sec
2023-04-01 08:09:05,453 		1080 of 10000 with 98.98% 	 Time used:  0.21 sec
2023-04-01 08:09:05,662 		1104 of 10000 with 99.00% 	 Time used:  0.21 sec
2023-04-01 08:09:05,845 		1128 of 10000 with 99.02% 	 Time used:  0.18 sec
2023-04-01 08:09:06,008 		1152 of 10000 with 99.05% 	 Time used:  0.16 sec
2023-04-01 08:09:06,146 		1176 of 10000 with 99.06% 	 Time used:  0.14 sec
2023-04-01 08:09:06,295 		1200 of 10000 with 99.08% 	 Time used:  0.15 sec
2023-04-01 08:09:06,469 		1224 of 10000 with 99.10% 	 Time used:  0.17 sec
2023-04-01 08:09:06,670 		1248 of 10000 with 99.12% 	 Time used:  0.20 sec
2023-04-01 08:09:06,907 		1272 of 10000 with 99.14% 	 Time used:  0.24 sec
2023-04-01 08:09:07,084 		1296 of 10000 with 99.15% 	 Time used:  0.18 sec
2023-04-01 08:09:07,286 		1320 of 10000 with 99.09% 	 Time used:  0.20 sec
2023-04-01 08:09:07,488 		1344 of 10000 with 99.11% 	 Time used:  0.20 sec
2023-04-01 08:09:07,657 		1368 of 10000 with 99.12% 	 Time used:  0.17 sec
2023-04-01 08:09:07,881 		1392 of 10000 with 99.14% 	 Time used:  0.22 sec
2023-04-01 08:09:08,052 		1416 of 10000 with 99.15% 	 Time used:  0.17 sec
2023-04-01 08:09:08,286 		1440 of 10000 with 99.17% 	 Time used:  0.23 sec
2023-04-01 08:09:08,485 		1464 of 10000 with 99.18% 	 Time used:  0.20 sec
2023-04-01 08:09:08,689 		1488 of 10000 with 99.13% 	 Time used:  0.20 sec
2023-04-01 08:09:08,874 		1512 of 10000 with 99.07% 	 Time used:  0.18 sec
2023-04-01 08:09:09,118 		1536 of 10000 with 99.02% 	 Time used:  0.24 sec
2023-04-01 08:09:09,279 		1560 of 10000 with 99.04% 	 Time used:  0.16 sec
2023-04-01 08:09:09,467 		1584 of 10000 with 99.05% 	 Time used:  0.19 sec
2023-04-01 08:09:09,625 		1608 of 10000 with 99.07% 	 Time used:  0.16 sec
2023-04-01 08:09:09,852 		1632 of 10000 with 99.02% 	 Time used:  0.23 sec
2023-04-01 08:09:10,024 		1656 of 10000 with 99.03% 	 Time used:  0.17 sec
2023-04-01 08:09:10,184 		1680 of 10000 with 99.05% 	 Time used:  0.16 sec
2023-04-01 08:09:10,393 		1704 of 10000 with 99.06% 	 Time used:  0.21 sec
2023-04-01 08:09:10,550 		1728 of 10000 with 99.02% 	 Time used:  0.16 sec
2023-04-01 08:09:10,717 		1752 of 10000 with 99.03% 	 Time used:  0.17 sec
2023-04-01 08:09:10,944 		1776 of 10000 with 99.04% 	 Time used:  0.23 sec
2023-04-01 08:09:11,137 		1800 of 10000 with 99.06% 	 Time used:  0.19 sec
2023-04-01 08:09:11,353 		1824 of 10000 with 99.07% 	 Time used:  0.21 sec
2023-04-01 08:09:11,550 		1848 of 10000 with 99.08% 	 Time used:  0.20 sec
2023-04-01 08:09:11,774 		1872 of 10000 with 99.04% 	 Time used:  0.22 sec
2023-04-01 08:09:11,997 		1896 of 10000 with 99.05% 	 Time used:  0.22 sec
2023-04-01 08:09:12,178 		1920 of 10000 with 99.06% 	 Time used:  0.18 sec
2023-04-01 08:09:12,334 		1944 of 10000 with 99.07% 	 Time used:  0.16 sec
2023-04-01 08:09:12,525 		1968 of 10000 with 99.03% 	 Time used:  0.19 sec
2023-04-01 08:09:12,561 		1992 of 10000 with 99.05% 	 Time used:  0.03 sec
2023-04-01 08:09:12,595 		2016 of 10000 with 99.06% 	 Time used:  0.03 sec
2023-04-01 08:09:12,726 		2040 of 10000 with 99.07% 	 Time used:  0.13 sec
2023-04-01 08:09:12,885 		2064 of 10000 with 99.08% 	 Time used:  0.16 sec
2023-04-01 08:09:13,173 		2088 of 10000 with 99.09% 	 Time used:  0.29 sec
2023-04-01 08:09:13,395 		2112 of 10000 with 99.10% 	 Time used:  0.22 sec
2023-04-01 08:09:13,538 		2136 of 10000 with 99.11% 	 Time used:  0.14 sec
2023-04-01 08:09:13,708 		2160 of 10000 with 99.12% 	 Time used:  0.17 sec
2023-04-01 08:09:13,877 		2184 of 10000 with 99.13% 	 Time used:  0.17 sec
2023-04-01 08:09:14,048 		2208 of 10000 with 99.14% 	 Time used:  0.17 sec
2023-04-01 08:09:14,206 		2232 of 10000 with 99.15% 	 Time used:  0.16 sec
2023-04-01 08:09:14,413 		2256 of 10000 with 99.16% 	 Time used:  0.21 sec
2023-04-01 08:09:14,588 		2280 of 10000 with 99.17% 	 Time used:  0.17 sec
2023-04-01 08:09:14,791 		2304 of 10000 with 99.18% 	 Time used:  0.20 sec
2023-04-01 08:09:14,967 		2328 of 10000 with 99.18% 	 Time used:  0.18 sec
2023-04-01 08:09:15,166 		2352 of 10000 with 99.19% 	 Time used:  0.20 sec
2023-04-01 08:09:15,332 		2376 of 10000 with 99.20% 	 Time used:  0.17 sec
2023-04-01 08:09:15,471 		2400 of 10000 with 99.21% 	 Time used:  0.14 sec
2023-04-01 08:09:15,636 		2424 of 10000 with 99.22% 	 Time used:  0.16 sec
2023-04-01 08:09:15,808 		2448 of 10000 with 99.22% 	 Time used:  0.17 sec
2023-04-01 08:09:15,964 		2472 of 10000 with 99.23% 	 Time used:  0.15 sec
2023-04-01 08:09:16,122 		2496 of 10000 with 99.24% 	 Time used:  0.16 sec
2023-04-01 08:09:16,353 		2520 of 10000 with 99.25% 	 Time used:  0.23 sec
2023-04-01 08:09:16,548 		2544 of 10000 with 99.25% 	 Time used:  0.19 sec
2023-04-01 08:09:16,711 		2568 of 10000 with 99.26% 	 Time used:  0.16 sec
2023-04-01 08:09:16,940 		2592 of 10000 with 99.27% 	 Time used:  0.23 sec
2023-04-01 08:09:17,069 		2616 of 10000 with 99.27% 	 Time used:  0.13 sec
2023-04-01 08:09:17,257 		2640 of 10000 with 99.28% 	 Time used:  0.18 sec
2023-04-01 08:09:17,466 		2664 of 10000 with 99.29% 	 Time used:  0.21 sec
2023-04-01 08:09:17,640 		2688 of 10000 with 99.29% 	 Time used:  0.17 sec
2023-04-01 08:09:17,809 		2712 of 10000 with 99.30% 	 Time used:  0.17 sec
2023-04-01 08:09:17,975 		2736 of 10000 with 99.31% 	 Time used:  0.17 sec
2023-04-01 08:09:18,008 		2760 of 10000 with 99.31% 	 Time used:  0.03 sec
2023-04-01 08:09:18,041 		2784 of 10000 with 99.32% 	 Time used:  0.03 sec
2023-04-01 08:09:18,074 		2808 of 10000 with 99.32% 	 Time used:  0.03 sec
2023-04-01 08:09:18,353 		2832 of 10000 with 99.33% 	 Time used:  0.28 sec
2023-04-01 08:09:18,583 		2856 of 10000 with 99.33% 	 Time used:  0.23 sec
2023-04-01 08:09:18,706 		2880 of 10000 with 99.34% 	 Time used:  0.12 sec
2023-04-01 08:09:18,843 		2904 of 10000 with 99.35% 	 Time used:  0.14 sec
2023-04-01 08:09:18,978 		2928 of 10000 with 99.35% 	 Time used:  0.13 sec
2023-04-01 08:09:19,122 		2952 of 10000 with 99.36% 	 Time used:  0.14 sec
2023-04-01 08:09:19,312 		2976 of 10000 with 99.36% 	 Time used:  0.19 sec
2023-04-01 08:09:19,551 		3000 of 10000 with 99.37% 	 Time used:  0.24 sec
2023-04-01 08:09:19,737 		3024 of 10000 with 99.37% 	 Time used:  0.19 sec
2023-04-01 08:09:19,941 		3048 of 10000 with 99.38% 	 Time used:  0.20 sec
2023-04-01 08:09:20,112 		3072 of 10000 with 99.38% 	 Time used:  0.17 sec
2023-04-01 08:09:20,295 		3096 of 10000 with 99.39% 	 Time used:  0.18 sec
2023-04-01 08:09:20,531 		3120 of 10000 with 99.39% 	 Time used:  0.24 sec
2023-04-01 08:09:20,706 		3144 of 10000 with 99.40% 	 Time used:  0.17 sec
2023-04-01 08:09:20,894 		3168 of 10000 with 99.40% 	 Time used:  0.19 sec
2023-04-01 08:09:21,077 		3192 of 10000 with 99.40% 	 Time used:  0.18 sec
2023-04-01 08:09:21,279 		3216 of 10000 with 99.41% 	 Time used:  0.20 sec
2023-04-01 08:09:21,457 		3240 of 10000 with 99.41% 	 Time used:  0.18 sec
2023-04-01 08:09:21,651 		3264 of 10000 with 99.42% 	 Time used:  0.19 sec
2023-04-01 08:09:21,834 		3288 of 10000 with 99.42% 	 Time used:  0.18 sec
2023-04-01 08:09:22,023 		3312 of 10000 with 99.43% 	 Time used:  0.19 sec
2023-04-01 08:09:22,259 		3336 of 10000 with 99.37% 	 Time used:  0.23 sec
2023-04-01 08:09:22,287 		3360 of 10000 with 99.38% 	 Time used:  0.03 sec
2023-04-01 08:09:22,455 		3384 of 10000 with 99.38% 	 Time used:  0.17 sec
2023-04-01 08:09:22,632 		3408 of 10000 with 99.38% 	 Time used:  0.18 sec
2023-04-01 08:09:22,771 		3432 of 10000 with 99.39% 	 Time used:  0.14 sec
2023-04-01 08:09:23,033 		3456 of 10000 with 99.33% 	 Time used:  0.26 sec
2023-04-01 08:09:23,057 		3480 of 10000 with 99.31% 	 Time used:  0.02 sec
2023-04-01 08:09:23,090 		3504 of 10000 with 99.32% 	 Time used:  0.03 sec
2023-04-01 08:09:23,124 		3528 of 10000 with 99.32% 	 Time used:  0.03 sec
2023-04-01 08:09:23,157 		3552 of 10000 with 99.32% 	 Time used:  0.03 sec
2023-04-01 08:09:23,191 		3576 of 10000 with 99.30% 	 Time used:  0.03 sec
2023-04-01 08:09:23,224 		3600 of 10000 with 99.28% 	 Time used:  0.03 sec
2023-04-01 08:09:23,290 		3624 of 10000 with 99.28% 	 Time used:  0.06 sec
2023-04-01 08:09:23,323 		3648 of 10000 with 99.26% 	 Time used:  0.03 sec
2023-04-01 08:09:23,357 		3672 of 10000 with 99.26% 	 Time used:  0.03 sec
2023-04-01 08:09:23,390 		3696 of 10000 with 99.27% 	 Time used:  0.03 sec
2023-04-01 08:09:23,424 		3720 of 10000 with 99.27% 	 Time used:  0.03 sec
2023-04-01 08:09:23,482 		3744 of 10000 with 99.28% 	 Time used:  0.06 sec
2023-04-01 08:09:23,515 		3768 of 10000 with 99.28% 	 Time used:  0.03 sec
2023-04-01 08:09:23,548 		3792 of 10000 with 99.29% 	 Time used:  0.03 sec
2023-04-01 08:09:23,582 		3816 of 10000 with 99.29% 	 Time used:  0.03 sec
2023-04-01 08:09:23,615 		3840 of 10000 with 99.30% 	 Time used:  0.03 sec
2023-04-01 08:09:23,648 		3864 of 10000 with 99.30% 	 Time used:  0.03 sec
2023-04-01 08:09:23,681 		3888 of 10000 with 99.31% 	 Time used:  0.03 sec
2023-04-01 08:09:23,714 		3912 of 10000 with 99.31% 	 Time used:  0.03 sec
2023-04-01 08:09:23,748 		3936 of 10000 with 99.31% 	 Time used:  0.03 sec
2023-04-01 08:09:23,781 		3960 of 10000 with 99.32% 	 Time used:  0.03 sec
2023-04-01 08:09:23,816 		3984 of 10000 with 99.32% 	 Time used:  0.03 sec
2023-04-01 08:09:23,911 		4008 of 10000 with 99.30% 	 Time used:  0.09 sec
2023-04-01 08:09:23,948 		4032 of 10000 with 99.31% 	 Time used:  0.04 sec
2023-04-01 08:09:23,982 		4056 of 10000 with 99.29% 	 Time used:  0.03 sec
2023-04-01 08:09:24,015 		4080 of 10000 with 99.29% 	 Time used:  0.03 sec
2023-04-01 08:09:24,048 		4104 of 10000 with 99.29% 	 Time used:  0.03 sec
2023-04-01 08:09:24,081 		4128 of 10000 with 99.30% 	 Time used:  0.03 sec
2023-04-01 08:09:24,114 		4152 of 10000 with 99.30% 	 Time used:  0.03 sec
2023-04-01 08:09:24,148 		4176 of 10000 with 99.31% 	 Time used:  0.03 sec
2023-04-01 08:09:24,181 		4200 of 10000 with 99.29% 	 Time used:  0.03 sec
2023-04-01 08:09:24,214 		4224 of 10000 with 99.29% 	 Time used:  0.03 sec
2023-04-01 08:09:24,247 		4248 of 10000 with 99.29% 	 Time used:  0.03 sec
2023-04-01 08:09:24,281 		4272 of 10000 with 99.30% 	 Time used:  0.03 sec
2023-04-01 08:09:24,314 		4296 of 10000 with 99.30% 	 Time used:  0.03 sec
2023-04-01 08:09:24,347 		4320 of 10000 with 99.31% 	 Time used:  0.03 sec
2023-04-01 08:09:24,381 		4344 of 10000 with 99.31% 	 Time used:  0.03 sec
2023-04-01 08:09:24,414 		4368 of 10000 with 99.31% 	 Time used:  0.03 sec
2023-04-01 08:09:24,642 		4392 of 10000 with 99.29% 	 Time used:  0.23 sec
2023-04-01 08:09:24,799 		4416 of 10000 with 99.30% 	 Time used:  0.16 sec
2023-04-01 08:09:24,961 		4440 of 10000 with 99.30% 	 Time used:  0.16 sec
2023-04-01 08:09:25,125 		4464 of 10000 with 99.31% 	 Time used:  0.16 sec
2023-04-01 08:09:25,320 		4488 of 10000 with 99.31% 	 Time used:  0.19 sec
2023-04-01 08:09:25,564 		4512 of 10000 with 99.29% 	 Time used:  0.24 sec
2023-04-01 08:09:25,735 		4536 of 10000 with 99.27% 	 Time used:  0.17 sec
2023-04-01 08:09:25,899 		4560 of 10000 with 99.28% 	 Time used:  0.16 sec
2023-04-01 08:09:26,073 		4584 of 10000 with 99.28% 	 Time used:  0.17 sec
2023-04-01 08:09:26,255 		4608 of 10000 with 99.28% 	 Time used:  0.18 sec
2023-04-01 08:09:26,444 		4632 of 10000 with 99.29% 	 Time used:  0.19 sec
2023-04-01 08:09:26,622 		4656 of 10000 with 99.29% 	 Time used:  0.18 sec
2023-04-01 08:09:26,791 		4680 of 10000 with 99.29% 	 Time used:  0.17 sec
2023-04-01 08:09:26,940 		4704 of 10000 with 99.30% 	 Time used:  0.15 sec
2023-04-01 08:09:27,102 		4728 of 10000 with 99.28% 	 Time used:  0.16 sec
2023-04-01 08:09:27,289 		4752 of 10000 with 99.28% 	 Time used:  0.19 sec
2023-04-01 08:09:27,519 		4776 of 10000 with 99.29% 	 Time used:  0.23 sec
2023-04-01 08:09:27,743 		4800 of 10000 with 99.29% 	 Time used:  0.22 sec
2023-04-01 08:09:27,878 		4824 of 10000 with 99.30% 	 Time used:  0.13 sec
2023-04-01 08:09:28,046 		4848 of 10000 with 99.28% 	 Time used:  0.17 sec
2023-04-01 08:09:28,182 		4872 of 10000 with 99.26% 	 Time used:  0.13 sec
2023-04-01 08:09:28,341 		4896 of 10000 with 99.26% 	 Time used:  0.16 sec
2023-04-01 08:09:28,527 		4920 of 10000 with 99.27% 	 Time used:  0.18 sec
2023-04-01 08:09:28,713 		4944 of 10000 with 99.27% 	 Time used:  0.18 sec
2023-04-01 08:09:28,893 		4968 of 10000 with 99.28% 	 Time used:  0.18 sec
2023-04-01 08:09:29,049 		4992 of 10000 with 99.28% 	 Time used:  0.15 sec
2023-04-01 08:09:29,249 		5016 of 10000 with 99.26% 	 Time used:  0.20 sec
2023-04-01 08:09:29,432 		5040 of 10000 with 99.27% 	 Time used:  0.18 sec
2023-04-01 08:09:29,607 		5064 of 10000 with 99.27% 	 Time used:  0.17 sec
2023-04-01 08:09:29,760 		5088 of 10000 with 99.27% 	 Time used:  0.15 sec
2023-04-01 08:09:29,973 		5112 of 10000 with 99.28% 	 Time used:  0.21 sec
2023-04-01 08:09:30,090 		5136 of 10000 with 99.28% 	 Time used:  0.12 sec
2023-04-01 08:09:30,233 		5160 of 10000 with 99.28% 	 Time used:  0.14 sec
2023-04-01 08:09:30,378 		5184 of 10000 with 99.29% 	 Time used:  0.15 sec
2023-04-01 08:09:30,534 		5208 of 10000 with 99.29% 	 Time used:  0.15 sec
2023-04-01 08:09:30,726 		5232 of 10000 with 99.29% 	 Time used:  0.19 sec
2023-04-01 08:09:30,966 		5256 of 10000 with 99.26% 	 Time used:  0.24 sec
2023-04-01 08:09:31,154 		5280 of 10000 with 99.26% 	 Time used:  0.19 sec
2023-04-01 08:09:31,345 		5304 of 10000 with 99.26% 	 Time used:  0.19 sec
2023-04-01 08:09:31,542 		5328 of 10000 with 99.25% 	 Time used:  0.20 sec
2023-04-01 08:09:31,778 		5352 of 10000 with 99.22% 	 Time used:  0.23 sec
2023-04-01 08:09:31,937 		5376 of 10000 with 99.22% 	 Time used:  0.16 sec
2023-04-01 08:09:32,124 		5400 of 10000 with 99.22% 	 Time used:  0.19 sec
2023-04-01 08:09:32,348 		5424 of 10000 with 99.23% 	 Time used:  0.22 sec
2023-04-01 08:09:32,493 		5448 of 10000 with 99.23% 	 Time used:  0.14 sec
2023-04-01 08:09:32,662 		5472 of 10000 with 99.21% 	 Time used:  0.17 sec
2023-04-01 08:09:32,846 		5496 of 10000 with 99.22% 	 Time used:  0.18 sec
2023-04-01 08:09:33,016 		5520 of 10000 with 99.22% 	 Time used:  0.17 sec
2023-04-01 08:09:33,193 		5544 of 10000 with 99.22% 	 Time used:  0.18 sec
2023-04-01 08:09:33,383 		5568 of 10000 with 99.23% 	 Time used:  0.19 sec
2023-04-01 08:09:33,541 		5592 of 10000 with 99.23% 	 Time used:  0.16 sec
2023-04-01 08:09:33,772 		5616 of 10000 with 99.23% 	 Time used:  0.23 sec
2023-04-01 08:09:33,797 		5640 of 10000 with 99.24% 	 Time used:  0.02 sec
2023-04-01 08:09:33,832 		5664 of 10000 with 99.24% 	 Time used:  0.03 sec
2023-04-01 08:09:33,900 		5688 of 10000 with 99.21% 	 Time used:  0.07 sec
2023-04-01 08:09:33,950 		5712 of 10000 with 99.21% 	 Time used:  0.05 sec
2023-04-01 08:09:33,985 		5736 of 10000 with 99.18% 	 Time used:  0.03 sec
2023-04-01 08:09:34,019 		5760 of 10000 with 99.18% 	 Time used:  0.03 sec
2023-04-01 08:09:34,054 		5784 of 10000 with 99.17% 	 Time used:  0.03 sec
2023-04-01 08:09:34,193 		5808 of 10000 with 99.17% 	 Time used:  0.14 sec
2023-04-01 08:09:34,328 		5832 of 10000 with 99.18% 	 Time used:  0.13 sec
2023-04-01 08:09:34,550 		5856 of 10000 with 99.18% 	 Time used:  0.22 sec
2023-04-01 08:09:34,732 		5880 of 10000 with 99.18% 	 Time used:  0.18 sec
2023-04-01 08:09:34,915 		5904 of 10000 with 99.19% 	 Time used:  0.18 sec
2023-04-01 08:09:35,113 		5928 of 10000 with 99.19% 	 Time used:  0.20 sec
2023-04-01 08:09:35,365 		5952 of 10000 with 99.19% 	 Time used:  0.25 sec
2023-04-01 08:09:35,523 		5976 of 10000 with 99.20% 	 Time used:  0.16 sec
2023-04-01 08:09:35,677 		6000 of 10000 with 99.20% 	 Time used:  0.15 sec
2023-04-01 08:09:35,847 		6024 of 10000 with 99.20% 	 Time used:  0.17 sec
2023-04-01 08:09:36,110 		6048 of 10000 with 99.17% 	 Time used:  0.26 sec
2023-04-01 08:09:36,271 		6072 of 10000 with 99.18% 	 Time used:  0.16 sec
2023-04-01 08:09:36,417 		6096 of 10000 with 99.16% 	 Time used:  0.14 sec
2023-04-01 08:09:36,558 		6120 of 10000 with 99.13% 	 Time used:  0.14 sec
2023-04-01 08:09:36,758 		6144 of 10000 with 99.14% 	 Time used:  0.20 sec
2023-04-01 08:09:36,993 		6168 of 10000 with 99.12% 	 Time used:  0.23 sec
2023-04-01 08:09:37,149 		6192 of 10000 with 99.11% 	 Time used:  0.15 sec
2023-04-01 08:09:37,337 		6216 of 10000 with 99.12% 	 Time used:  0.19 sec
2023-04-01 08:09:37,504 		6240 of 10000 with 99.12% 	 Time used:  0.17 sec
2023-04-01 08:09:37,681 		6264 of 10000 with 99.12% 	 Time used:  0.18 sec
2023-04-01 08:09:37,846 		6288 of 10000 with 99.13% 	 Time used:  0.17 sec
2023-04-01 08:09:38,030 		6312 of 10000 with 99.13% 	 Time used:  0.18 sec
2023-04-01 08:09:38,218 		6336 of 10000 with 99.13% 	 Time used:  0.19 sec
2023-04-01 08:09:38,425 		6360 of 10000 with 99.14% 	 Time used:  0.21 sec
2023-04-01 08:09:38,580 		6384 of 10000 with 99.14% 	 Time used:  0.15 sec
2023-04-01 08:09:38,780 		6408 of 10000 with 99.14% 	 Time used:  0.20 sec
2023-04-01 08:09:38,973 		6432 of 10000 with 99.14% 	 Time used:  0.19 sec
2023-04-01 08:09:39,121 		6456 of 10000 with 99.15% 	 Time used:  0.15 sec
2023-04-01 08:09:39,331 		6480 of 10000 with 99.15% 	 Time used:  0.21 sec
2023-04-01 08:09:39,548 		6504 of 10000 with 99.14% 	 Time used:  0.22 sec
2023-04-01 08:09:39,717 		6528 of 10000 with 99.13% 	 Time used:  0.17 sec
2023-04-01 08:09:39,874 		6552 of 10000 with 99.13% 	 Time used:  0.16 sec
2023-04-01 08:09:40,044 		6576 of 10000 with 99.13% 	 Time used:  0.17 sec
2023-04-01 08:09:40,220 		6600 of 10000 with 99.14% 	 Time used:  0.18 sec
2023-04-01 08:09:40,385 		6624 of 10000 with 99.14% 	 Time used:  0.16 sec
2023-04-01 08:09:40,601 		6648 of 10000 with 99.14% 	 Time used:  0.21 sec
2023-04-01 08:09:40,808 		6672 of 10000 with 99.15% 	 Time used:  0.21 sec
2023-04-01 08:09:40,972 		6696 of 10000 with 99.15% 	 Time used:  0.16 sec
2023-04-01 08:09:41,131 		6720 of 10000 with 99.15% 	 Time used:  0.16 sec
2023-04-01 08:09:41,279 		6744 of 10000 with 99.14% 	 Time used:  0.15 sec
2023-04-01 08:09:41,457 		6768 of 10000 with 99.14% 	 Time used:  0.18 sec
2023-04-01 08:09:41,633 		6792 of 10000 with 99.13% 	 Time used:  0.18 sec
2023-04-01 08:09:41,790 		6816 of 10000 with 99.12% 	 Time used:  0.16 sec
2023-04-01 08:09:41,974 		6840 of 10000 with 99.12% 	 Time used:  0.18 sec
2023-04-01 08:09:42,157 		6864 of 10000 with 99.13% 	 Time used:  0.18 sec
2023-04-01 08:09:42,367 		6888 of 10000 with 99.13% 	 Time used:  0.21 sec
2023-04-01 08:09:42,538 		6912 of 10000 with 99.13% 	 Time used:  0.17 sec
2023-04-01 08:09:42,720 		6936 of 10000 with 99.13% 	 Time used:  0.18 sec
2023-04-01 08:09:42,895 		6960 of 10000 with 99.14% 	 Time used:  0.17 sec
2023-04-01 08:09:43,062 		6984 of 10000 with 99.13% 	 Time used:  0.17 sec
2023-04-01 08:09:43,287 		7008 of 10000 with 99.13% 	 Time used:  0.22 sec
2023-04-01 08:09:43,468 		7032 of 10000 with 99.13% 	 Time used:  0.18 sec
2023-04-01 08:09:43,649 		7056 of 10000 with 99.14% 	 Time used:  0.18 sec
2023-04-01 08:09:43,816 		7080 of 10000 with 99.14% 	 Time used:  0.17 sec
2023-04-01 08:09:43,999 		7104 of 10000 with 99.14% 	 Time used:  0.18 sec
2023-04-01 08:09:44,152 		7128 of 10000 with 99.14% 	 Time used:  0.15 sec
2023-04-01 08:09:44,310 		7152 of 10000 with 99.15% 	 Time used:  0.16 sec
2023-04-01 08:09:44,488 		7176 of 10000 with 99.15% 	 Time used:  0.18 sec
2023-04-01 08:09:44,697 		7200 of 10000 with 99.15% 	 Time used:  0.21 sec
2023-04-01 08:09:44,866 		7224 of 10000 with 99.16% 	 Time used:  0.17 sec
2023-04-01 08:09:45,023 		7248 of 10000 with 99.16% 	 Time used:  0.16 sec
2023-04-01 08:09:45,169 		7272 of 10000 with 99.16% 	 Time used:  0.14 sec
2023-04-01 08:09:45,314 		7296 of 10000 with 99.16% 	 Time used:  0.14 sec
2023-04-01 08:09:45,547 		7320 of 10000 with 99.15% 	 Time used:  0.23 sec
2023-04-01 08:09:45,713 		7344 of 10000 with 99.14% 	 Time used:  0.17 sec
2023-04-01 08:09:45,924 		7368 of 10000 with 99.14% 	 Time used:  0.21 sec
2023-04-01 08:09:46,107 		7392 of 10000 with 99.13% 	 Time used:  0.18 sec
2023-04-01 08:09:46,270 		7416 of 10000 with 99.14% 	 Time used:  0.16 sec
2023-04-01 08:09:46,424 		7440 of 10000 with 99.14% 	 Time used:  0.15 sec
2023-04-01 08:09:46,561 		7464 of 10000 with 99.14% 	 Time used:  0.14 sec
2023-04-01 08:09:46,760 		7488 of 10000 with 99.15% 	 Time used:  0.20 sec
2023-04-01 08:09:46,944 		7512 of 10000 with 99.15% 	 Time used:  0.18 sec
2023-04-01 08:09:47,123 		7536 of 10000 with 99.15% 	 Time used:  0.18 sec
2023-04-01 08:09:47,312 		7560 of 10000 with 99.15% 	 Time used:  0.19 sec
2023-04-01 08:09:47,495 		7584 of 10000 with 99.16% 	 Time used:  0.18 sec
2023-04-01 08:09:47,689 		7608 of 10000 with 99.16% 	 Time used:  0.19 sec
2023-04-01 08:09:47,880 		7632 of 10000 with 99.16% 	 Time used:  0.19 sec
2023-04-01 08:09:48,113 		7656 of 10000 with 99.16% 	 Time used:  0.23 sec
2023-04-01 08:09:48,234 		7680 of 10000 with 99.17% 	 Time used:  0.12 sec
2023-04-01 08:09:48,391 		7704 of 10000 with 99.17% 	 Time used:  0.16 sec
2023-04-01 08:09:48,576 		7728 of 10000 with 99.17% 	 Time used:  0.18 sec
2023-04-01 08:09:48,772 		7752 of 10000 with 99.17% 	 Time used:  0.19 sec
2023-04-01 08:09:48,954 		7776 of 10000 with 99.18% 	 Time used:  0.18 sec
2023-04-01 08:09:49,145 		7800 of 10000 with 99.18% 	 Time used:  0.19 sec
2023-04-01 08:09:49,363 		7824 of 10000 with 99.18% 	 Time used:  0.21 sec
2023-04-01 08:09:49,558 		7848 of 10000 with 99.18% 	 Time used:  0.19 sec
2023-04-01 08:09:49,771 		7872 of 10000 with 99.19% 	 Time used:  0.21 sec
2023-04-01 08:09:50,000 		7896 of 10000 with 99.19% 	 Time used:  0.23 sec
2023-04-01 08:09:50,150 		7920 of 10000 with 99.19% 	 Time used:  0.15 sec
2023-04-01 08:09:50,333 		7944 of 10000 with 99.19% 	 Time used:  0.18 sec
2023-04-01 08:09:50,492 		7968 of 10000 with 99.20% 	 Time used:  0.16 sec
2023-04-01 08:09:50,653 		7992 of 10000 with 99.20% 	 Time used:  0.16 sec
2023-04-01 08:09:50,830 		8016 of 10000 with 99.18% 	 Time used:  0.18 sec
2023-04-01 08:09:51,009 		8040 of 10000 with 99.17% 	 Time used:  0.18 sec
2023-04-01 08:09:51,231 		8064 of 10000 with 99.17% 	 Time used:  0.22 sec
2023-04-01 08:09:51,421 		8088 of 10000 with 99.15% 	 Time used:  0.19 sec
2023-04-01 08:09:51,595 		8112 of 10000 with 99.15% 	 Time used:  0.17 sec
2023-04-01 08:09:51,776 		8136 of 10000 with 99.15% 	 Time used:  0.18 sec
2023-04-01 08:09:51,945 		8160 of 10000 with 99.15% 	 Time used:  0.17 sec
2023-04-01 08:09:52,090 		8184 of 10000 with 99.16% 	 Time used:  0.14 sec
2023-04-01 08:09:52,276 		8208 of 10000 with 99.16% 	 Time used:  0.18 sec
2023-04-01 08:09:52,492 		8232 of 10000 with 99.15% 	 Time used:  0.22 sec
2023-04-01 08:09:52,660 		8256 of 10000 with 99.15% 	 Time used:  0.17 sec
2023-04-01 08:09:52,833 		8280 of 10000 with 99.15% 	 Time used:  0.17 sec
2023-04-01 08:09:53,023 		8304 of 10000 with 99.16% 	 Time used:  0.19 sec
2023-04-01 08:09:53,200 		8328 of 10000 with 99.16% 	 Time used:  0.18 sec
2023-04-01 08:09:53,384 		8352 of 10000 with 99.16% 	 Time used:  0.18 sec
2023-04-01 08:09:53,548 		8376 of 10000 with 99.16% 	 Time used:  0.16 sec
2023-04-01 08:09:53,756 		8400 of 10000 with 99.17% 	 Time used:  0.21 sec
2023-04-01 08:09:53,930 		8424 of 10000 with 99.17% 	 Time used:  0.17 sec
2023-04-01 08:09:54,109 		8448 of 10000 with 99.17% 	 Time used:  0.18 sec
2023-04-01 08:09:54,268 		8472 of 10000 with 99.17% 	 Time used:  0.16 sec
2023-04-01 08:09:54,429 		8496 of 10000 with 99.16% 	 Time used:  0.16 sec
2023-04-01 08:09:54,597 		8520 of 10000 with 99.15% 	 Time used:  0.17 sec
2023-04-01 08:09:54,771 		8544 of 10000 with 99.16% 	 Time used:  0.17 sec
2023-04-01 08:09:54,993 		8568 of 10000 with 99.16% 	 Time used:  0.22 sec
2023-04-01 08:09:55,186 		8592 of 10000 with 99.16% 	 Time used:  0.19 sec
2023-04-01 08:09:55,374 		8616 of 10000 with 99.16% 	 Time used:  0.19 sec
2023-04-01 08:09:55,575 		8640 of 10000 with 99.16% 	 Time used:  0.20 sec
2023-04-01 08:09:55,759 		8664 of 10000 with 99.16% 	 Time used:  0.18 sec
2023-04-01 08:09:55,925 		8688 of 10000 with 99.16% 	 Time used:  0.17 sec
2023-04-01 08:09:56,101 		8712 of 10000 with 99.16% 	 Time used:  0.18 sec
2023-04-01 08:09:56,277 		8736 of 10000 with 99.16% 	 Time used:  0.17 sec
2023-04-01 08:09:56,462 		8760 of 10000 with 99.17% 	 Time used:  0.18 sec
2023-04-01 08:09:56,620 		8784 of 10000 with 99.17% 	 Time used:  0.16 sec
2023-04-01 08:09:56,748 		8808 of 10000 with 99.16% 	 Time used:  0.13 sec
2023-04-01 08:09:56,816 		8832 of 10000 with 99.14% 	 Time used:  0.07 sec
2023-04-01 08:09:56,850 		8856 of 10000 with 99.14% 	 Time used:  0.03 sec
2023-04-01 08:09:56,883 		8880 of 10000 with 99.14% 	 Time used:  0.03 sec
2023-04-01 08:09:56,916 		8904 of 10000 with 99.15% 	 Time used:  0.03 sec
2023-04-01 08:09:56,950 		8928 of 10000 with 99.15% 	 Time used:  0.03 sec
2023-04-01 08:09:56,984 		8952 of 10000 with 99.15% 	 Time used:  0.03 sec
2023-04-01 08:09:57,018 		8976 of 10000 with 99.15% 	 Time used:  0.03 sec
2023-04-01 08:09:57,051 		9000 of 10000 with 99.16% 	 Time used:  0.03 sec
2023-04-01 08:09:57,085 		9024 of 10000 with 99.16% 	 Time used:  0.03 sec
2023-04-01 08:09:57,139 		9048 of 10000 with 99.16% 	 Time used:  0.05 sec
2023-04-01 08:09:57,186 		9072 of 10000 with 99.15% 	 Time used:  0.05 sec
2023-04-01 08:09:57,349 		9096 of 10000 with 99.15% 	 Time used:  0.16 sec
2023-04-01 08:09:57,586 		9120 of 10000 with 99.13% 	 Time used:  0.24 sec
2023-04-01 08:09:57,744 		9144 of 10000 with 99.14% 	 Time used:  0.16 sec
2023-04-01 08:09:57,926 		9168 of 10000 with 99.14% 	 Time used:  0.18 sec
2023-04-01 08:09:58,108 		9192 of 10000 with 99.14% 	 Time used:  0.18 sec
2023-04-01 08:09:58,323 		9216 of 10000 with 99.13% 	 Time used:  0.21 sec
2023-04-01 08:09:58,542 		9240 of 10000 with 99.12% 	 Time used:  0.22 sec
2023-04-01 08:09:58,736 		9264 of 10000 with 99.13% 	 Time used:  0.19 sec
2023-04-01 08:09:58,984 		9288 of 10000 with 99.13% 	 Time used:  0.25 sec
2023-04-01 08:09:59,168 		9312 of 10000 with 99.13% 	 Time used:  0.18 sec
2023-04-01 08:09:59,342 		9336 of 10000 with 99.13% 	 Time used:  0.17 sec
2023-04-01 08:09:59,509 		9360 of 10000 with 99.13% 	 Time used:  0.17 sec
2023-04-01 08:09:59,745 		9384 of 10000 with 99.14% 	 Time used:  0.23 sec
2023-04-01 08:09:59,936 		9408 of 10000 with 99.14% 	 Time used:  0.19 sec
2023-04-01 08:10:00,100 		9432 of 10000 with 99.14% 	 Time used:  0.16 sec
2023-04-01 08:10:00,235 		9456 of 10000 with 99.13% 	 Time used:  0.13 sec
2023-04-01 08:10:00,380 		9480 of 10000 with 99.14% 	 Time used:  0.14 sec
2023-04-01 08:10:00,562 		9504 of 10000 with 99.14% 	 Time used:  0.18 sec
2023-04-01 08:10:00,810 		9528 of 10000 with 99.14% 	 Time used:  0.25 sec
2023-04-01 08:10:00,998 		9552 of 10000 with 99.14% 	 Time used:  0.19 sec
2023-04-01 08:10:01,199 		9576 of 10000 with 99.14% 	 Time used:  0.20 sec
2023-04-01 08:10:01,375 		9600 of 10000 with 99.15% 	 Time used:  0.17 sec
2023-04-01 08:10:01,549 		9624 of 10000 with 99.15% 	 Time used:  0.17 sec
2023-04-01 08:10:01,772 		9648 of 10000 with 99.13% 	 Time used:  0.22 sec
2023-04-01 08:10:02,005 		9672 of 10000 with 99.12% 	 Time used:  0.23 sec
2023-04-01 08:10:02,171 		9696 of 10000 with 99.12% 	 Time used:  0.16 sec
2023-04-01 08:10:02,386 		9720 of 10000 with 99.13% 	 Time used:  0.21 sec
2023-04-01 08:10:02,595 		9744 of 10000 with 99.13% 	 Time used:  0.21 sec
2023-04-01 08:10:02,823 		9768 of 10000 with 99.12% 	 Time used:  0.23 sec
2023-04-01 08:10:02,951 		9792 of 10000 with 99.12% 	 Time used:  0.13 sec
2023-04-01 08:10:03,134 		9816 of 10000 with 99.12% 	 Time used:  0.18 sec
2023-04-01 08:10:03,562 		9840 of 10000 with 99.12% 	 Time used:  0.43 sec
2023-04-01 08:10:03,587 		9864 of 10000 with 99.12% 	 Time used:  0.02 sec
2023-04-01 08:10:03,620 		9888 of 10000 with 99.11% 	 Time used:  0.03 sec
2023-04-01 08:10:03,782 		9912 of 10000 with 99.11% 	 Time used:  0.16 sec
2023-04-01 08:10:03,960 		9936 of 10000 with 99.11% 	 Time used:  0.18 sec
2023-04-01 08:10:04,136 		9960 of 10000 with 99.12% 	 Time used:  0.18 sec
2023-04-01 08:10:04,317 		9984 of 10000 with 99.12% 	 Time used:  0.18 sec
2023-04-01 08:10:04,499 		10000 of 10000 with 99.11% 	 Time used:  0.18 sec
2023-04-01 08:10:04,499 
2023-04-01 08:10:04,516 			Learning rate: weights:   1.000e-06    
2023-04-01 08:10:04,516 			Last test performance: 99.11%
2023-04-01 08:10:04,517 ----------------
2023-04-01 08:10:06,253   99  =>  0    		Training 486 pattern with 100.00% 	Forward time: 	 1.28 sec
2023-04-01 08:10:06,253 			Loss:    2.581e-04    			Backward time: 	 0.42 sec 
2023-04-01 08:10:06,337 			Learning rate: weights:   1.000e-06    
2023-04-01 08:10:06,338 			Last test performance: 99.11%
2023-04-01 08:10:06,338 ----------------
2023-04-01 08:10:08,427   99  =>  1    		Training 486 pattern with 99.38% 	Forward time: 	 1.63 sec
2023-04-01 08:10:08,427 			Loss:    4.687e-04    			Backward time: 	 0.44 sec 
2023-04-01 08:10:08,577 			Learning rate: weights:   1.000e-06    
2023-04-01 08:10:08,577 			Last test performance: 99.11%
2023-04-01 08:10:08,577 ----------------
2023-04-01 08:10:11,127   99  =>  2    		Training 486 pattern with 99.58% 	Forward time: 	 1.94 sec
2023-04-01 08:10:11,127 			Loss:    3.272e-04    			Backward time: 	 0.59 sec 
2023-04-01 08:10:11,283 			Learning rate: weights:   1.000e-06    
2023-04-01 08:10:11,284 			Last test performance: 99.11%
2023-04-01 08:10:11,285 ----------------
2023-04-01 08:10:15,187   99  =>  3    		Training 486 pattern with 100.00% 	Forward time: 	 2.80 sec
2023-04-01 08:10:15,187 			Loss:    2.006e-04    			Backward time: 	 1.08 sec 
2023-04-01 08:10:15,355 			Learning rate: weights:   1.000e-06    
2023-04-01 08:10:15,356 			Last test performance: 99.11%
2023-04-01 08:10:15,356 ----------------
2023-04-01 08:10:16,868   99  =>  4    		Training 486 pattern with 99.58% 	Forward time: 	 1.30 sec
2023-04-01 08:10:16,869 			Loss:    6.191e-04    			Backward time: 	 0.19 sec 
2023-04-01 08:10:17,032 			Learning rate: weights:   1.000e-06    
2023-04-01 08:10:17,032 			Last test performance: 99.11%
2023-04-01 08:10:17,033 ----------------
2023-04-01 08:10:19,880   99  =>  5    		Training 486 pattern with 99.79% 	Forward time: 	 2.11 sec
2023-04-01 08:10:19,880 			Loss:    1.580e-04    			Backward time: 	 0.72 sec 
2023-04-01 08:10:19,982 			Learning rate: weights:   1.000e-06    
2023-04-01 08:10:19,982 			Last test performance: 99.11%
2023-04-01 08:10:19,982 ----------------
2023-04-01 08:10:22,822   99  =>  6    		Training 486 pattern with 100.00% 	Forward time: 	 1.94 sec
2023-04-01 08:10:22,822 			Loss:    2.564e-04    			Backward time: 	 0.89 sec 
2023-04-01 08:10:23,036 			Learning rate: weights:   1.000e-06    
2023-04-01 08:10:23,036 			Last test performance: 99.11%
2023-04-01 08:10:23,036 ----------------
2023-04-01 08:10:25,295   99  =>  7    		Training 486 pattern with 99.17% 	Forward time: 	 1.72 sec
2023-04-01 08:10:25,296 			Loss:    6.492e-04    			Backward time: 	 0.52 sec 
2023-04-01 08:10:25,453 			Learning rate: weights:   1.000e-06    
2023-04-01 08:10:25,453 			Last test performance: 99.11%
2023-04-01 08:10:25,453 ----------------
2023-04-01 08:10:27,076   99  =>  8    		Training 486 pattern with 100.00% 	Forward time: 	 1.38 sec
2023-04-01 08:10:27,076 			Loss:    3.520e-04    			Backward time: 	 0.22 sec 
2023-04-01 08:10:27,177 			Learning rate: weights:   1.000e-06    
2023-04-01 08:10:27,177 			Last test performance: 99.11%
2023-04-01 08:10:27,177 ----------------
2023-04-01 08:10:28,760   99  =>  9    		Training 486 pattern with 99.79% 	Forward time: 	 1.15 sec
2023-04-01 08:10:28,760 			Loss:    3.766e-04    			Backward time: 	 0.42 sec 
2023-04-01 08:10:28,971 			Learning rate: weights:   1.000e-06    
2023-04-01 08:10:28,971 			Last test performance: 99.11%
2023-04-01 08:10:28,972 ----------------
2023-04-01 08:10:30,815   99  =>  10   		Training 486 pattern with 99.38% 	Forward time: 	 1.52 sec
2023-04-01 08:10:30,815 			Loss:    3.987e-04    			Backward time: 	 0.30 sec 
2023-04-01 08:10:30,968 			Learning rate: weights:   1.000e-06    
2023-04-01 08:10:30,968 			Last test performance: 99.11%
2023-04-01 08:10:30,968 ----------------
2023-04-01 08:10:32,407   99  =>  11   		Training 486 pattern with 99.58% 	Forward time: 	 1.17 sec
2023-04-01 08:10:32,407 			Loss:    4.210e-04    			Backward time: 	 0.26 sec 
2023-04-01 08:10:32,605 			Learning rate: weights:   1.000e-06    
2023-04-01 08:10:32,606 			Last test performance: 99.11%
2023-04-01 08:10:32,606 ----------------
2023-04-01 08:10:34,442   99  =>  12   		Training 486 pattern with 99.79% 	Forward time: 	 1.58 sec
2023-04-01 08:10:34,442 			Loss:    2.980e-04    			Backward time: 	 0.24 sec 
2023-04-01 08:10:34,561 			Learning rate: weights:   1.000e-06    
2023-04-01 08:10:34,561 			Last test performance: 99.11%
2023-04-01 08:10:34,561 ----------------
2023-04-01 08:10:36,198   99  =>  13   		Training 486 pattern with 99.38% 	Forward time: 	 1.20 sec
2023-04-01 08:10:36,198 			Loss:    6.415e-04    			Backward time: 	 0.42 sec 
2023-04-01 08:10:36,315 			Learning rate: weights:   1.000e-06    
2023-04-01 08:10:36,317 			Last test performance: 99.11%
2023-04-01 08:10:36,317 ----------------
2023-04-01 08:10:40,018   99  =>  14   		Training 486 pattern with 99.79% 	Forward time: 	 2.80 sec
2023-04-01 08:10:40,019 			Loss:    6.143e-04    			Backward time: 	 0.88 sec 
2023-04-01 08:10:40,209 			Learning rate: weights:   1.000e-06    
2023-04-01 08:10:40,209 			Last test performance: 99.11%
2023-04-01 08:10:40,209 ----------------
2023-04-01 08:10:42,224   99  =>  15   		Training 486 pattern with 99.79% 	Forward time: 	 1.59 sec
2023-04-01 08:10:42,225 			Loss:    2.173e-04    			Backward time: 	 0.41 sec 
2023-04-01 08:10:42,423 			Learning rate: weights:   1.000e-06    
2023-04-01 08:10:42,424 			Last test performance: 99.11%
2023-04-01 08:10:42,424 ----------------
2023-04-01 08:10:45,797   99  =>  16   		Training 486 pattern with 99.38% 	Forward time: 	 2.52 sec
2023-04-01 08:10:45,797 			Loss:    4.765e-04    			Backward time: 	 0.84 sec 
2023-04-01 08:10:45,893 			Learning rate: weights:   1.000e-06    
2023-04-01 08:10:45,894 			Last test performance: 99.11%
2023-04-01 08:10:45,894 ----------------
2023-04-01 08:10:47,907   99  =>  17   		Training 486 pattern with 99.17% 	Forward time: 	 1.64 sec
2023-04-01 08:10:47,907 			Loss:    8.923e-04    			Backward time: 	 0.36 sec 
2023-04-01 08:10:48,070 			Learning rate: weights:   1.000e-06    
2023-04-01 08:10:48,070 			Last test performance: 99.11%
2023-04-01 08:10:48,071 ----------------
2023-04-01 08:10:51,782   99  =>  18   		Training 486 pattern with 99.38% 	Forward time: 	 2.57 sec
2023-04-01 08:10:51,782 			Loss:    5.639e-04    			Backward time: 	 1.13 sec 
2023-04-01 08:10:51,895 			Learning rate: weights:   1.000e-06    
2023-04-01 08:10:51,895 			Last test performance: 99.11%
2023-04-01 08:10:51,895 ----------------
2023-04-01 08:10:53,525   99  =>  19   		Training 486 pattern with 99.38% 	Forward time: 	 1.41 sec
2023-04-01 08:10:53,526 			Loss:    6.642e-04    			Backward time: 	 0.19 sec 
2023-04-01 08:10:53,650 			Learning rate: weights:   1.000e-06    
2023-04-01 08:10:53,650 			Last test performance: 99.11%
2023-04-01 08:10:53,651 ----------------
2023-04-01 08:10:56,289   99  =>  20   		Training 486 pattern with 99.58% 	Forward time: 	 2.04 sec
2023-04-01 08:10:56,289 			Loss:    5.867e-04    			Backward time: 	 0.57 sec 
2023-04-01 08:10:56,408 			Learning rate: weights:   1.000e-06    
2023-04-01 08:10:56,410 			Last test performance: 99.11%
2023-04-01 08:10:56,410 ----------------
2023-04-01 08:10:58,619   99  =>  21   		Training 486 pattern with 99.17% 	Forward time: 	 1.63 sec
2023-04-01 08:10:58,619 			Loss:    1.285e-03    			Backward time: 	 0.56 sec 
2023-04-01 08:10:58,947 			Learning rate: weights:   1.000e-06    
2023-04-01 08:10:58,947 			Last test performance: 99.11%
2023-04-01 08:10:58,947 ----------------
2023-04-01 08:11:01,537   99  =>  22   		Training 486 pattern with 99.58% 	Forward time: 	 1.59 sec
2023-04-01 08:11:01,538 			Loss:    6.067e-04    			Backward time: 	 0.98 sec 
2023-04-01 08:11:01,650 			Learning rate: weights:   1.000e-06    
2023-04-01 08:11:01,650 			Last test performance: 99.11%
2023-04-01 08:11:01,651 ----------------
2023-04-01 08:11:05,024   99  =>  23   		Training 486 pattern with 99.79% 	Forward time: 	 2.46 sec
2023-04-01 08:11:05,024 			Loss:    3.094e-04    			Backward time: 	 0.89 sec 
2023-04-01 08:11:05,151 			Learning rate: weights:   1.000e-06    
2023-04-01 08:11:05,151 			Last test performance: 99.11%
2023-04-01 08:11:05,152 ----------------
2023-04-01 08:11:08,197   99  =>  24   		Training 486 pattern with 99.38% 	Forward time: 	 2.11 sec
2023-04-01 08:11:08,198 			Loss:    8.837e-04    			Backward time: 	 0.92 sec 
2023-04-01 08:11:08,346 			Learning rate: weights:   1.000e-06    
2023-04-01 08:11:08,347 			Last test performance: 99.11%
2023-04-01 08:11:08,347 ----------------
2023-04-01 08:11:10,343   99  =>  25   		Training 486 pattern with 100.00% 	Forward time: 	 1.53 sec
2023-04-01 08:11:10,343 			Loss:    1.916e-04    			Backward time: 	 0.45 sec 
2023-04-01 08:11:10,556 			Learning rate: weights:   1.000e-06    
2023-04-01 08:11:10,557 			Last test performance: 99.11%
2023-04-01 08:11:10,557 ----------------
2023-04-01 08:11:12,159   99  =>  26   		Training 486 pattern with 99.79% 	Forward time: 	 1.33 sec
2023-04-01 08:11:12,160 			Loss:    2.727e-04    			Backward time: 	 0.25 sec 
2023-04-01 08:11:12,305 			Learning rate: weights:   1.000e-06    
2023-04-01 08:11:12,306 			Last test performance: 99.11%
2023-04-01 08:11:12,306 ----------------
2023-04-01 08:11:14,817   99  =>  27   		Training 486 pattern with 99.38% 	Forward time: 	 1.83 sec
2023-04-01 08:11:14,817 			Loss:    5.950e-04    			Backward time: 	 0.67 sec 
2023-04-01 08:11:14,965 			Learning rate: weights:   1.000e-06    
2023-04-01 08:11:14,966 			Last test performance: 99.11%
2023-04-01 08:11:14,966 ----------------
2023-04-01 08:11:17,749   99  =>  28   		Training 486 pattern with 98.96% 	Forward time: 	 2.02 sec
2023-04-01 08:11:17,749 			Loss:    1.351e-03    			Backward time: 	 0.75 sec 
2023-04-01 08:11:17,918 			Learning rate: weights:   1.000e-06    
2023-04-01 08:11:17,918 			Last test performance: 99.11%
2023-04-01 08:11:17,918 ----------------
2023-04-01 08:11:19,874   99  =>  29   		Training 486 pattern with 99.58% 	Forward time: 	 1.54 sec
2023-04-01 08:11:19,875 			Loss:    3.493e-04    			Backward time: 	 0.40 sec 
2023-04-01 08:11:20,065 			Learning rate: weights:   1.000e-06    
2023-04-01 08:11:20,065 			Last test performance: 99.11%
2023-04-01 08:11:20,065 ----------------
2023-04-01 08:11:21,915   99  =>  30   		Training 486 pattern with 99.38% 	Forward time: 	 1.45 sec
2023-04-01 08:11:21,915 			Loss:    7.317e-04    			Backward time: 	 0.39 sec 
2023-04-01 08:11:22,052 			Learning rate: weights:   1.000e-06    
2023-04-01 08:11:22,053 			Last test performance: 99.11%
2023-04-01 08:11:22,053 ----------------
2023-04-01 08:11:23,533   99  =>  31   		Training 486 pattern with 100.00% 	Forward time: 	 1.16 sec
2023-04-01 08:11:23,534 			Loss:    1.766e-04    			Backward time: 	 0.30 sec 
2023-04-01 08:11:23,680 			Learning rate: weights:   1.000e-06    
2023-04-01 08:11:23,680 			Last test performance: 99.11%
2023-04-01 08:11:23,680 ----------------
2023-04-01 08:11:26,176   99  =>  32   		Training 486 pattern with 99.38% 	Forward time: 	 1.92 sec
2023-04-01 08:11:26,177 			Loss:    4.099e-04    			Backward time: 	 0.56 sec 
2023-04-01 08:11:26,356 			Learning rate: weights:   1.000e-06    
2023-04-01 08:11:26,357 			Last test performance: 99.11%
2023-04-01 08:11:26,357 ----------------
2023-04-01 08:11:29,939   99  =>  33   		Training 486 pattern with 100.00% 	Forward time: 	 2.36 sec
2023-04-01 08:11:29,939 			Loss:    1.021e-04    			Backward time: 	 1.20 sec 
2023-04-01 08:11:30,145 			Learning rate: weights:   1.000e-06    
2023-04-01 08:11:30,146 			Last test performance: 99.11%
2023-04-01 08:11:30,146 ----------------
2023-04-01 08:11:31,347   99  =>  34   		Training 486 pattern with 99.58% 	Forward time: 	 1.02 sec
2023-04-01 08:11:31,347 			Loss:    4.170e-04    			Backward time: 	 0.17 sec 
2023-04-01 08:11:31,561 			Learning rate: weights:   1.000e-06    
2023-04-01 08:11:31,562 			Last test performance: 99.11%
2023-04-01 08:11:31,562 ----------------
2023-04-01 08:11:34,211   99  =>  35   		Training 486 pattern with 99.79% 	Forward time: 	 1.97 sec
2023-04-01 08:11:34,211 			Loss:    3.469e-04    			Backward time: 	 0.66 sec 
2023-04-01 08:11:34,367 			Learning rate: weights:   1.000e-06    
2023-04-01 08:11:34,369 			Last test performance: 99.11%
2023-04-01 08:11:34,369 ----------------
2023-04-01 08:11:36,013   99  =>  36   		Training 486 pattern with 99.79% 	Forward time: 	 1.26 sec
2023-04-01 08:11:36,013 			Loss:    4.463e-04    			Backward time: 	 0.38 sec 
2023-04-01 08:11:36,144 			Learning rate: weights:   1.000e-06    
2023-04-01 08:11:36,144 			Last test performance: 99.11%
2023-04-01 08:11:36,144 ----------------
2023-04-01 08:11:37,993   99  =>  37   		Training 486 pattern with 99.79% 	Forward time: 	 1.42 sec
2023-04-01 08:11:37,993 			Loss:    4.655e-04    			Backward time: 	 0.41 sec 
2023-04-01 08:11:38,165 			Learning rate: weights:   1.000e-06    
2023-04-01 08:11:38,165 			Last test performance: 99.11%
2023-04-01 08:11:38,165 ----------------
2023-04-01 08:11:39,673   99  =>  38   		Training 486 pattern with 99.17% 	Forward time: 	 1.20 sec
2023-04-01 08:11:39,673 			Loss:    7.244e-04    			Backward time: 	 0.29 sec 
2023-04-01 08:11:39,790 			Learning rate: weights:   1.000e-06    
2023-04-01 08:11:39,790 			Last test performance: 99.11%
2023-04-01 08:11:39,791 ----------------
2023-04-01 08:11:42,222   99  =>  39   		Training 486 pattern with 99.17% 	Forward time: 	 1.73 sec
2023-04-01 08:11:42,222 			Loss:    5.793e-04    			Backward time: 	 0.69 sec 
2023-04-01 08:11:42,413 			Learning rate: weights:   1.000e-06    
2023-04-01 08:11:42,413 			Last test performance: 99.11%
2023-04-01 08:11:42,413 ----------------
2023-04-01 08:11:44,401   99  =>  40   		Training 486 pattern with 100.00% 	Forward time: 	 1.52 sec
2023-04-01 08:11:44,401 			Loss:    2.749e-04    			Backward time: 	 0.45 sec 
2023-04-01 08:11:44,596 			Learning rate: weights:   1.000e-06    
2023-04-01 08:11:44,596 			Last test performance: 99.11%
2023-04-01 08:11:44,597 ----------------
2023-04-01 08:11:46,360   99  =>  41   		Training 486 pattern with 100.00% 	Forward time: 	 1.34 sec
2023-04-01 08:11:46,361 			Loss:    3.494e-04    			Backward time: 	 0.40 sec 
2023-04-01 08:11:46,582 			Learning rate: weights:   1.000e-06    
2023-04-01 08:11:46,582 			Last test performance: 99.11%
2023-04-01 08:11:46,582 ----------------
2023-04-01 08:11:49,420   99  =>  42   		Training 486 pattern with 99.79% 	Forward time: 	 1.92 sec
2023-04-01 08:11:49,421 			Loss:    1.722e-04    			Backward time: 	 0.90 sec 
2023-04-01 08:11:49,565 			Learning rate: weights:   1.000e-06    
2023-04-01 08:11:49,565 			Last test performance: 99.11%
2023-04-01 08:11:49,565 ----------------
2023-04-01 08:11:51,179   99  =>  43   		Training 486 pattern with 100.00% 	Forward time: 	 1.25 sec
2023-04-01 08:11:51,180 			Loss:    1.909e-04    			Backward time: 	 0.35 sec 
2023-04-01 08:11:51,303 			Learning rate: weights:   1.000e-06    
2023-04-01 08:11:51,303 			Last test performance: 99.11%
2023-04-01 08:11:51,303 ----------------
2023-04-01 08:11:52,357   99  =>  44   		Training 486 pattern with 99.58% 	Forward time: 	 0.95 sec
2023-04-01 08:11:52,358 			Loss:    5.417e-04    			Backward time: 	 0.09 sec 
2023-04-01 08:11:52,473 			Learning rate: weights:   1.000e-06    
2023-04-01 08:11:52,474 			Last test performance: 99.11%
2023-04-01 08:11:52,474 ----------------
2023-04-01 08:11:54,411   99  =>  45   		Training 486 pattern with 99.38% 	Forward time: 	 1.51 sec
2023-04-01 08:11:54,411 			Loss:    3.730e-04    			Backward time: 	 0.41 sec 
2023-04-01 08:11:54,557 			Learning rate: weights:   1.000e-06    
2023-04-01 08:11:54,557 			Last test performance: 99.11%
2023-04-01 08:11:54,557 ----------------
2023-04-01 08:11:55,714   99  =>  46   		Training 486 pattern with 100.00% 	Forward time: 	 1.08 sec
2023-04-01 08:11:55,714 			Loss:    1.794e-04    			Backward time: 	 0.06 sec 
2023-04-01 08:11:55,826 			Learning rate: weights:   1.000e-06    
2023-04-01 08:11:55,826 			Last test performance: 99.11%
2023-04-01 08:11:55,826 ----------------
2023-04-01 08:11:58,003   99  =>  47   		Training 486 pattern with 100.00% 	Forward time: 	 1.51 sec
2023-04-01 08:11:58,003 			Loss:    2.377e-04    			Backward time: 	 0.64 sec 
2023-04-01 08:11:58,217 			Learning rate: weights:   1.000e-06    
2023-04-01 08:11:58,217 			Last test performance: 99.11%
2023-04-01 08:11:58,217 ----------------
2023-04-01 08:11:59,969   99  =>  48   		Training 486 pattern with 99.79% 	Forward time: 	 1.44 sec
2023-04-01 08:11:59,969 			Loss:    4.361e-04    			Backward time: 	 0.30 sec 
2023-04-01 08:12:00,125 			Learning rate: weights:   1.000e-06    
2023-04-01 08:12:00,126 			Last test performance: 99.11%
2023-04-01 08:12:00,127 ----------------
2023-04-01 08:12:03,762   99  =>  49   		Training 486 pattern with 100.00% 	Forward time: 	 2.85 sec
2023-04-01 08:12:03,762 			Loss:    1.407e-04    			Backward time: 	 0.77 sec 
2023-04-01 08:12:04,008 			Learning rate: weights:   1.000e-06    
2023-04-01 08:12:04,008 			Last test performance: 99.11%
2023-04-01 08:12:04,008 ----------------
2023-04-01 08:12:06,682   99  =>  50   		Training 486 pattern with 99.79% 	Forward time: 	 1.98 sec
2023-04-01 08:12:06,682 			Loss:    2.243e-04    			Backward time: 	 0.68 sec 
2023-04-01 08:12:06,839 			Learning rate: weights:   1.000e-06    
2023-04-01 08:12:06,839 			Last test performance: 99.11%
2023-04-01 08:12:06,839 ----------------
2023-04-01 08:12:09,456   99  =>  51   		Training 486 pattern with 99.79% 	Forward time: 	 1.96 sec
2023-04-01 08:12:09,456 			Loss:    2.798e-04    			Backward time: 	 0.64 sec 
2023-04-01 08:12:09,541 			Learning rate: weights:   1.000e-06    
2023-04-01 08:12:09,541 			Last test performance: 99.11%
2023-04-01 08:12:09,542 ----------------
2023-04-01 08:12:11,860   99  =>  52   		Training 486 pattern with 100.00% 	Forward time: 	 1.90 sec
2023-04-01 08:12:11,861 			Loss:    1.062e-04    			Backward time: 	 0.40 sec 
2023-04-01 08:12:12,061 			Learning rate: weights:   1.000e-06    
2023-04-01 08:12:12,061 			Last test performance: 99.11%
2023-04-01 08:12:12,061 ----------------
2023-04-01 08:12:15,449   99  =>  53   		Training 486 pattern with 99.79% 	Forward time: 	 2.38 sec
2023-04-01 08:12:15,449 			Loss:    1.664e-04    			Backward time: 	 0.99 sec 
2023-04-01 08:12:15,563 			Learning rate: weights:   1.000e-06    
2023-04-01 08:12:15,563 			Last test performance: 99.11%
2023-04-01 08:12:15,563 ----------------
2023-04-01 08:12:19,069   99  =>  54   		Training 486 pattern with 99.58% 	Forward time: 	 2.41 sec
2023-04-01 08:12:19,069 			Loss:    4.247e-04    			Backward time: 	 1.07 sec 
2023-04-01 08:12:19,188 			Learning rate: weights:   1.000e-06    
2023-04-01 08:12:19,189 			Last test performance: 99.11%
2023-04-01 08:12:19,189 ----------------
2023-04-01 08:12:21,787   99  =>  55   		Training 486 pattern with 99.79% 	Forward time: 	 1.86 sec
2023-04-01 08:12:21,788 			Loss:    2.279e-04    			Backward time: 	 0.72 sec 
2023-04-01 08:12:21,883 			Learning rate: weights:   1.000e-06    
2023-04-01 08:12:21,883 			Last test performance: 99.11%
2023-04-01 08:12:21,883 ----------------
2023-04-01 08:12:24,115   99  =>  56   		Training 486 pattern with 99.58% 	Forward time: 	 1.58 sec
2023-04-01 08:12:24,115 			Loss:    9.185e-04    			Backward time: 	 0.64 sec 
2023-04-01 08:12:24,246 			Learning rate: weights:   1.000e-06    
2023-04-01 08:12:24,246 			Last test performance: 99.11%
2023-04-01 08:12:24,246 ----------------
2023-04-01 08:12:25,780   99  =>  57   		Training 486 pattern with 100.00% 	Forward time: 	 1.30 sec
2023-04-01 08:12:25,780 			Loss:    2.076e-04    			Backward time: 	 0.22 sec 
2023-04-01 08:12:25,905 			Learning rate: weights:   1.000e-06    
2023-04-01 08:12:25,906 			Last test performance: 99.11%
2023-04-01 08:12:25,906 ----------------
2023-04-01 08:12:28,012   99  =>  58   		Training 486 pattern with 99.58% 	Forward time: 	 1.48 sec
2023-04-01 08:12:28,012 			Loss:    1.196e-03    			Backward time: 	 0.61 sec 
2023-04-01 08:12:28,135 			Learning rate: weights:   1.000e-06    
2023-04-01 08:12:28,136 			Last test performance: 99.11%
2023-04-01 08:12:28,136 ----------------
2023-04-01 08:12:30,746   99  =>  59   		Training 486 pattern with 99.58% 	Forward time: 	 1.70 sec
2023-04-01 08:12:30,746 			Loss:    6.776e-04    			Backward time: 	 0.90 sec 
2023-04-01 08:12:30,947 			Learning rate: weights:   1.000e-06    
2023-04-01 08:12:30,947 			Last test performance: 99.11%
2023-04-01 08:12:30,948 ----------------
2023-04-01 08:12:32,930   99  =>  60   		Training 486 pattern with 100.00% 	Forward time: 	 1.46 sec
2023-04-01 08:12:32,930 			Loss:    1.400e-04    			Backward time: 	 0.51 sec 
2023-04-01 08:12:33,082 			Learning rate: weights:   1.000e-06    
2023-04-01 08:12:33,082 			Last test performance: 99.11%
2023-04-01 08:12:33,082 ----------------
2023-04-01 08:12:35,271   99  =>  61   		Training 486 pattern with 100.00% 	Forward time: 	 1.69 sec
2023-04-01 08:12:35,271 			Loss:    1.666e-04    			Backward time: 	 0.49 sec 
2023-04-01 08:12:35,558 			Learning rate: weights:   1.000e-06    
2023-04-01 08:12:35,558 			Last test performance: 99.11%
2023-04-01 08:12:35,558 ----------------
2023-04-01 08:12:37,456   99  =>  62   		Training 486 pattern with 99.38% 	Forward time: 	 1.50 sec
2023-04-01 08:12:37,456 			Loss:    8.742e-04    			Backward time: 	 0.39 sec 
2023-04-01 08:12:37,582 			Learning rate: weights:   1.000e-06    
2023-04-01 08:12:37,582 			Last test performance: 99.11%
2023-04-01 08:12:37,583 ----------------
2023-04-01 08:12:40,631   99  =>  63   		Training 486 pattern with 99.17% 	Forward time: 	 2.11 sec
2023-04-01 08:12:40,631 			Loss:    1.299e-03    			Backward time: 	 0.92 sec 
2023-04-01 08:12:40,722 			Learning rate: weights:   1.000e-06    
2023-04-01 08:12:40,723 			Last test performance: 99.11%
2023-04-01 08:12:40,723 ----------------
2023-04-01 08:12:42,933   99  =>  64   		Training 486 pattern with 99.79% 	Forward time: 	 1.64 sec
2023-04-01 08:12:42,934 			Loss:    4.029e-04    			Backward time: 	 0.56 sec 
2023-04-01 08:12:43,230 			Learning rate: weights:   1.000e-06    
2023-04-01 08:12:43,230 			Last test performance: 99.11%
2023-04-01 08:12:43,230 ----------------
2023-04-01 08:12:45,341   99  =>  65   		Training 486 pattern with 99.58% 	Forward time: 	 1.60 sec
2023-04-01 08:12:45,342 			Loss:    5.472e-04    			Backward time: 	 0.50 sec 
2023-04-01 08:12:45,484 			Learning rate: weights:   1.000e-06    
2023-04-01 08:12:45,484 			Last test performance: 99.11%
2023-04-01 08:12:45,484 ----------------
2023-04-01 08:12:46,485   99  =>  66   		Training 486 pattern with 99.79% 	Forward time: 	 0.93 sec
2023-04-01 08:12:46,486 			Loss:    2.483e-04    			Backward time: 	 0.06 sec 
2023-04-01 08:12:46,645 			Learning rate: weights:   1.000e-06    
2023-04-01 08:12:46,645 			Last test performance: 99.11%
2023-04-01 08:12:46,645 ----------------
2023-04-01 08:12:47,767   99  =>  67   		Training 486 pattern with 99.79% 	Forward time: 	 0.96 sec
2023-04-01 08:12:47,767 			Loss:    4.113e-04    			Backward time: 	 0.14 sec 
2023-04-01 08:12:47,945 			Learning rate: weights:   1.000e-06    
2023-04-01 08:12:47,946 			Last test performance: 99.11%
2023-04-01 08:12:47,947 ----------------
2023-04-01 08:12:49,049   99  =>  68   		Training 486 pattern with 100.00% 	Forward time: 	 0.92 sec
2023-04-01 08:12:49,049 			Loss:    2.306e-04    			Backward time: 	 0.17 sec 
2023-04-01 08:12:49,254 			Learning rate: weights:   1.000e-06    
2023-04-01 08:12:49,254 			Last test performance: 99.11%
2023-04-01 08:12:49,254 ----------------
2023-04-01 08:12:50,866   99  =>  69   		Training 486 pattern with 99.58% 	Forward time: 	 1.31 sec
2023-04-01 08:12:50,866 			Loss:    5.989e-04    			Backward time: 	 0.29 sec 
2023-04-01 08:12:50,952 			Learning rate: weights:   1.000e-06    
2023-04-01 08:12:50,953 			Last test performance: 99.11%
2023-04-01 08:12:50,953 ----------------
2023-04-01 08:12:53,227   99  =>  70   		Training 486 pattern with 99.58% 	Forward time: 	 1.80 sec
2023-04-01 08:12:53,227 			Loss:    5.850e-04    			Backward time: 	 0.46 sec 
2023-04-01 08:12:53,406 			Learning rate: weights:   1.000e-06    
2023-04-01 08:12:53,407 			Last test performance: 99.11%
2023-04-01 08:12:53,407 ----------------
2023-04-01 08:12:55,654   99  =>  71   		Training 486 pattern with 99.79% 	Forward time: 	 1.69 sec
2023-04-01 08:12:55,654 			Loss:    1.470e-04    			Backward time: 	 0.54 sec 
2023-04-01 08:12:55,782 			Learning rate: weights:   1.000e-06    
2023-04-01 08:12:55,782 			Last test performance: 99.11%
2023-04-01 08:12:55,782 ----------------
2023-04-01 08:12:58,796   99  =>  72   		Training 486 pattern with 99.17% 	Forward time: 	 2.11 sec
2023-04-01 08:12:58,796 			Loss:    1.274e-03    			Backward time: 	 0.87 sec 
2023-04-01 08:12:59,059 			Learning rate: weights:   1.000e-06    
2023-04-01 08:12:59,059 			Last test performance: 99.11%
2023-04-01 08:12:59,059 ----------------
2023-04-01 08:13:00,398   99  =>  73   		Training 486 pattern with 99.79% 	Forward time: 	 1.26 sec
2023-04-01 08:13:00,398 			Loss:    3.297e-04    			Backward time: 	 0.06 sec 
2023-04-01 08:13:00,631 			Learning rate: weights:   1.000e-06    
2023-04-01 08:13:00,631 			Last test performance: 99.11%
2023-04-01 08:13:00,631 ----------------
2023-04-01 08:13:01,803   99  =>  74   		Training 486 pattern with 99.79% 	Forward time: 	 1.00 sec
2023-04-01 08:13:01,803 			Loss:    3.848e-04    			Backward time: 	 0.15 sec 
2023-04-01 08:13:01,936 			Learning rate: weights:   1.000e-06    
2023-04-01 08:13:01,937 			Last test performance: 99.11%
2023-04-01 08:13:01,937 ----------------
2023-04-01 08:13:03,526   99  =>  75   		Training 486 pattern with 100.00% 	Forward time: 	 1.35 sec
2023-04-01 08:13:03,526 			Loss:    7.934e-05    			Backward time: 	 0.22 sec 
2023-04-01 08:13:03,645 			Learning rate: weights:   1.000e-06    
2023-04-01 08:13:03,645 			Last test performance: 99.11%
2023-04-01 08:13:03,645 ----------------
2023-04-01 08:13:05,545   99  =>  76   		Training 486 pattern with 100.00% 	Forward time: 	 1.39 sec
2023-04-01 08:13:05,545 			Loss:    1.820e-04    			Backward time: 	 0.50 sec 
2023-04-01 08:13:05,691 			Learning rate: weights:   1.000e-06    
2023-04-01 08:13:05,691 			Last test performance: 99.11%
2023-04-01 08:13:05,691 ----------------
2023-04-01 08:13:07,714   99  =>  77   		Training 486 pattern with 99.58% 	Forward time: 	 1.63 sec
2023-04-01 08:13:07,715 			Loss:    4.743e-04    			Backward time: 	 0.38 sec 
2023-04-01 08:13:07,891 			Learning rate: weights:   1.000e-06    
2023-04-01 08:13:07,891 			Last test performance: 99.11%
2023-04-01 08:13:07,891 ----------------
2023-04-01 08:13:10,746   99  =>  78   		Training 486 pattern with 99.79% 	Forward time: 	 2.10 sec
2023-04-01 08:13:10,746 			Loss:    3.917e-04    			Backward time: 	 0.74 sec 
2023-04-01 08:13:10,911 			Learning rate: weights:   1.000e-06    
2023-04-01 08:13:10,911 			Last test performance: 99.11%
2023-04-01 08:13:10,911 ----------------
2023-04-01 08:13:13,564   99  =>  79   		Training 486 pattern with 100.00% 	Forward time: 	 1.94 sec
2023-04-01 08:13:13,564 			Loss:    1.403e-04    			Backward time: 	 0.70 sec 
2023-04-01 08:13:13,780 			Learning rate: weights:   1.000e-06    
2023-04-01 08:13:13,780 			Last test performance: 99.11%
2023-04-01 08:13:13,780 ----------------
2023-04-01 08:13:15,051   99  =>  80   		Training 486 pattern with 99.58% 	Forward time: 	 1.13 sec
2023-04-01 08:13:15,052 			Loss:    1.081e-03    			Backward time: 	 0.13 sec 
2023-04-01 08:13:15,177 			Learning rate: weights:   1.000e-06    
2023-04-01 08:13:15,177 			Last test performance: 99.11%
2023-04-01 08:13:15,177 ----------------
2023-04-01 08:13:18,764   99  =>  81   		Training 486 pattern with 100.00% 	Forward time: 	 2.35 sec
2023-04-01 08:13:18,764 			Loss:    2.392e-04    			Backward time: 	 1.20 sec 
2023-04-01 08:13:18,889 			Learning rate: weights:   1.000e-06    
2023-04-01 08:13:18,889 			Last test performance: 99.11%
2023-04-01 08:13:18,889 ----------------
2023-04-01 08:13:20,890   99  =>  82   		Training 486 pattern with 99.79% 	Forward time: 	 1.50 sec
2023-04-01 08:13:20,890 			Loss:    2.711e-04    			Backward time: 	 0.48 sec 
2023-04-01 08:13:21,101 			Learning rate: weights:   1.000e-06    
2023-04-01 08:13:21,103 			Last test performance: 99.11%
2023-04-01 08:13:21,104 ----------------
2023-04-01 08:13:24,818   99  =>  83   		Training 486 pattern with 99.79% 	Forward time: 	 2.48 sec
2023-04-01 08:13:24,818 			Loss:    4.581e-04    			Backward time: 	 1.22 sec 
2023-04-01 08:13:25,123 			Learning rate: weights:   1.000e-06    
2023-04-01 08:13:25,125 			Last test performance: 99.11%
2023-04-01 08:13:25,125 ----------------
2023-04-01 08:13:27,111   99  =>  84   		Training 486 pattern with 99.79% 	Forward time: 	 1.48 sec
2023-04-01 08:13:27,112 			Loss:    2.867e-04    			Backward time: 	 0.49 sec 
2023-04-01 08:13:27,284 			Learning rate: weights:   1.000e-06    
2023-04-01 08:13:27,284 			Last test performance: 99.11%
2023-04-01 08:13:27,284 ----------------
2023-04-01 08:13:29,698   99  =>  85   		Training 486 pattern with 100.00% 	Forward time: 	 1.72 sec
2023-04-01 08:13:29,698 			Loss:    1.125e-04    			Backward time: 	 0.68 sec 
2023-04-01 08:13:29,825 			Learning rate: weights:   1.000e-06    
2023-04-01 08:13:29,825 			Last test performance: 99.11%
2023-04-01 08:13:29,825 ----------------
2023-04-01 08:13:31,312   99  =>  86   		Training 486 pattern with 99.58% 	Forward time: 	 1.13 sec
2023-04-01 08:13:31,313 			Loss:    5.705e-04    			Backward time: 	 0.34 sec 
2023-04-01 08:13:31,525 			Learning rate: weights:   1.000e-06    
2023-04-01 08:13:31,527 			Last test performance: 99.11%
2023-04-01 08:13:31,527 ----------------
2023-04-01 08:13:33,440   99  =>  87   		Training 486 pattern with 100.00% 	Forward time: 	 1.48 sec
2023-04-01 08:13:33,440 			Loss:    2.494e-04    			Backward time: 	 0.42 sec 
2023-04-01 08:13:33,565 			Learning rate: weights:   1.000e-06    
2023-04-01 08:13:33,565 			Last test performance: 99.11%
2023-04-01 08:13:33,565 ----------------
2023-04-01 08:13:35,380   99  =>  88   		Training 486 pattern with 99.79% 	Forward time: 	 1.42 sec
2023-04-01 08:13:35,381 			Loss:    3.498e-04    			Backward time: 	 0.38 sec 
2023-04-01 08:13:35,615 			Learning rate: weights:   1.000e-06    
2023-04-01 08:13:35,618 			Last test performance: 99.11%
2023-04-01 08:13:35,618 ----------------
2023-04-01 08:13:38,953   99  =>  89   		Training 486 pattern with 98.54% 	Forward time: 	 2.40 sec
2023-04-01 08:13:38,953 			Loss:    1.324e-03    			Backward time: 	 0.92 sec 
2023-04-01 08:13:39,111 			Learning rate: weights:   1.000e-06    
2023-04-01 08:13:39,112 			Last test performance: 99.11%
2023-04-01 08:13:39,112 ----------------
2023-04-01 08:13:40,866   99  =>  90   		Training 486 pattern with 100.00% 	Forward time: 	 1.35 sec
2023-04-01 08:13:40,866 			Loss:    1.376e-04    			Backward time: 	 0.39 sec 
2023-04-01 08:13:41,034 			Learning rate: weights:   1.000e-06    
2023-04-01 08:13:41,034 			Last test performance: 99.11%
2023-04-01 08:13:41,034 ----------------
2023-04-01 08:13:43,495   99  =>  91   		Training 486 pattern with 99.38% 	Forward time: 	 1.83 sec
2023-04-01 08:13:43,495 			Loss:    4.938e-04    			Backward time: 	 0.61 sec 
2023-04-01 08:13:43,649 			Learning rate: weights:   1.000e-06    
2023-04-01 08:13:43,650 			Last test performance: 99.11%
2023-04-01 08:13:43,650 ----------------
2023-04-01 08:13:45,619   99  =>  92   		Training 486 pattern with 100.00% 	Forward time: 	 1.52 sec
2023-04-01 08:13:45,620 			Loss:    2.518e-04    			Backward time: 	 0.43 sec 
2023-04-01 08:13:45,715 			Learning rate: weights:   1.000e-06    
2023-04-01 08:13:45,715 			Last test performance: 99.11%
2023-04-01 08:13:45,715 ----------------
2023-04-01 08:13:49,329   99  =>  93   		Training 486 pattern with 99.38% 	Forward time: 	 2.53 sec
2023-04-01 08:13:49,330 			Loss:    5.901e-04    			Backward time: 	 1.07 sec 
2023-04-01 08:13:49,413 			Learning rate: weights:   1.000e-06    
2023-04-01 08:13:49,413 			Last test performance: 99.11%
2023-04-01 08:13:49,413 ----------------
2023-04-01 08:13:51,596   99  =>  94   		Training 486 pattern with 100.00% 	Forward time: 	 1.55 sec
2023-04-01 08:13:51,596 			Loss:    2.856e-04    			Backward time: 	 0.62 sec 
2023-04-01 08:13:51,721 			Learning rate: weights:   1.000e-06    
2023-04-01 08:13:51,722 			Last test performance: 99.11%
2023-04-01 08:13:51,722 ----------------
2023-04-01 08:13:53,245   99  =>  95   		Training 486 pattern with 99.38% 	Forward time: 	 1.33 sec
2023-04-01 08:13:53,245 			Loss:    6.829e-04    			Backward time: 	 0.18 sec 
2023-04-01 08:13:53,466 			Learning rate: weights:   1.000e-06    
2023-04-01 08:13:53,466 			Last test performance: 99.11%
2023-04-01 08:13:53,466 ----------------
2023-04-01 08:13:55,012   99  =>  96   		Training 486 pattern with 99.79% 	Forward time: 	 1.23 sec
2023-04-01 08:13:55,012 			Loss:    1.561e-04    			Backward time: 	 0.30 sec 
2023-04-01 08:13:55,138 			Learning rate: weights:   1.000e-06    
2023-04-01 08:13:55,138 			Last test performance: 99.11%
2023-04-01 08:13:55,138 ----------------
2023-04-01 08:13:58,156   99  =>  97   		Training 486 pattern with 99.79% 	Forward time: 	 2.20 sec
2023-04-01 08:13:58,157 			Loss:    4.898e-04    			Backward time: 	 0.80 sec 
2023-04-01 08:13:58,306 			Learning rate: weights:   1.000e-06    
2023-04-01 08:13:58,306 			Last test performance: 99.11%
2023-04-01 08:13:58,307 ----------------
2023-04-01 08:14:00,072   99  =>  98   		Training 486 pattern with 99.17% 	Forward time: 	 1.42 sec
2023-04-01 08:14:00,072 			Loss:    6.866e-04    			Backward time: 	 0.33 sec 
2023-04-01 08:14:00,259 			Learning rate: weights:   1.000e-06    
2023-04-01 08:14:00,259 			Last test performance: 99.11%
2023-04-01 08:14:00,261 ----------------
2023-04-01 08:14:02,050   99  =>  99   		Training 486 pattern with 99.79% 	Forward time: 	 1.29 sec
2023-04-01 08:14:02,051 			Loss:    3.585e-04    			Backward time: 	 0.49 sec 
2023-04-01 08:14:02,187 			Learning rate: weights:   1.000e-06    
2023-04-01 08:14:02,188 			Last test performance: 99.11%
2023-04-01 08:14:02,188 ----------------
2023-04-01 08:14:04,563   99  => 100   		Training 486 pattern with 99.79% 	Forward time: 	 1.79 sec
2023-04-01 08:14:04,564 			Loss:    4.710e-04    			Backward time: 	 0.57 sec 
2023-04-01 08:14:04,750 			Learning rate: weights:   1.000e-06    
2023-04-01 08:14:04,750 			Last test performance: 99.11%
2023-04-01 08:14:04,750 ----------------
2023-04-01 08:14:07,001   99  => 101   		Training 486 pattern with 99.58% 	Forward time: 	 1.76 sec
2023-04-01 08:14:07,001 			Loss:    6.802e-04    			Backward time: 	 0.48 sec 
2023-04-01 08:14:07,134 			Learning rate: weights:   1.000e-06    
2023-04-01 08:14:07,135 			Last test performance: 99.11%
2023-04-01 08:14:07,135 ----------------
2023-04-01 08:14:09,314   99  => 102   		Training 486 pattern with 100.00% 	Forward time: 	 1.53 sec
2023-04-01 08:14:09,314 			Loss:    2.179e-04    			Backward time: 	 0.61 sec 
2023-04-01 08:14:09,466 			Learning rate: weights:   1.000e-06    
2023-04-01 08:14:09,466 			Last test performance: 99.11%
2023-04-01 08:14:09,466 ----------------
2023-04-01 08:14:10,497   99  => 103   		Training 486 pattern with 99.79% 	Forward time: 	 0.92 sec
2023-04-01 08:14:10,498 			Loss:    2.055e-04    			Backward time: 	 0.10 sec 
2023-04-01 08:14:10,629 			Learning rate: weights:   1.000e-06    
2023-04-01 08:14:10,629 			Last test performance: 99.11%
2023-04-01 08:14:10,630 ----------------
2023-04-01 08:14:12,821   99  => 104   		Training 486 pattern with 99.79% 	Forward time: 	 1.57 sec
2023-04-01 08:14:12,821 			Loss:    3.744e-04    			Backward time: 	 0.61 sec 
2023-04-01 08:14:12,943 			Learning rate: weights:   1.000e-06    
2023-04-01 08:14:12,945 			Last test performance: 99.11%
2023-04-01 08:14:12,945 ----------------
2023-04-01 08:14:13,958   99  => 105   		Training 486 pattern with 100.00% 	Forward time: 	 0.94 sec
2023-04-01 08:14:13,958 			Loss:    2.481e-04    			Backward time: 	 0.06 sec 
2023-04-01 08:14:14,106 			Learning rate: weights:   1.000e-06    
2023-04-01 08:14:14,106 			Last test performance: 99.11%
2023-04-01 08:14:14,106 ----------------
2023-04-01 08:14:15,495   99  => 106   		Training 486 pattern with 100.00% 	Forward time: 	 1.14 sec
2023-04-01 08:14:15,496 			Loss:    1.702e-04    			Backward time: 	 0.23 sec 
2023-04-01 08:14:15,727 			Learning rate: weights:   1.000e-06    
2023-04-01 08:14:15,728 			Last test performance: 99.11%
2023-04-01 08:14:15,728 ----------------
2023-04-01 08:14:19,126   99  => 107   		Training 486 pattern with 100.00% 	Forward time: 	 2.48 sec
2023-04-01 08:14:19,126 			Loss:    2.858e-04    			Backward time: 	 0.90 sec 
2023-04-01 08:14:19,254 			Learning rate: weights:   1.000e-06    
2023-04-01 08:14:19,254 			Last test performance: 99.11%
2023-04-01 08:14:19,254 ----------------
2023-04-01 08:14:21,064   99  => 108   		Training 486 pattern with 100.00% 	Forward time: 	 1.41 sec
2023-04-01 08:14:21,065 			Loss:    1.043e-04    			Backward time: 	 0.39 sec 
2023-04-01 08:14:21,195 			Learning rate: weights:   1.000e-06    
2023-04-01 08:14:21,195 			Last test performance: 99.11%
2023-04-01 08:14:21,195 ----------------
2023-04-01 08:14:22,299   99  => 109   		Training 486 pattern with 99.58% 	Forward time: 	 0.99 sec
2023-04-01 08:14:22,299 			Loss:    3.228e-04    			Backward time: 	 0.08 sec 
2023-04-01 08:14:22,470 			Learning rate: weights:   1.000e-06    
2023-04-01 08:14:22,470 			Last test performance: 99.11%
2023-04-01 08:14:22,471 ----------------
2023-04-01 08:14:23,703   99  => 110   		Training 486 pattern with 99.58% 	Forward time: 	 1.07 sec
2023-04-01 08:14:23,703 			Loss:    3.666e-04    			Backward time: 	 0.15 sec 
2023-04-01 08:14:23,875 			Learning rate: weights:   1.000e-06    
2023-04-01 08:14:23,877 			Last test performance: 99.11%
2023-04-01 08:14:23,878 ----------------
2023-04-01 08:14:25,387   99  => 111   		Training 486 pattern with 99.79% 	Forward time: 	 1.26 sec
2023-04-01 08:14:25,388 			Loss:    2.581e-04    			Backward time: 	 0.23 sec 
2023-04-01 08:14:25,611 			Learning rate: weights:   1.000e-06    
2023-04-01 08:14:25,611 			Last test performance: 99.11%
2023-04-01 08:14:25,611 ----------------
2023-04-01 08:14:27,106   99  => 112   		Training 486 pattern with 99.58% 	Forward time: 	 1.25 sec
2023-04-01 08:14:27,107 			Loss:    6.840e-04    			Backward time: 	 0.23 sec 
2023-04-01 08:14:27,261 			Learning rate: weights:   1.000e-06    
2023-04-01 08:14:27,261 			Last test performance: 99.11%
2023-04-01 08:14:27,261 ----------------
2023-04-01 08:14:29,307   99  => 113   		Training 486 pattern with 99.79% 	Forward time: 	 1.68 sec
2023-04-01 08:14:29,307 			Loss:    4.510e-04    			Backward time: 	 0.35 sec 
2023-04-01 08:14:29,475 			Learning rate: weights:   1.000e-06    
2023-04-01 08:14:29,476 			Last test performance: 99.11%
2023-04-01 08:14:29,476 ----------------
2023-04-01 08:14:31,401   99  => 114   		Training 486 pattern with 99.38% 	Forward time: 	 1.41 sec
2023-04-01 08:14:31,402 			Loss:    4.961e-04    			Backward time: 	 0.50 sec 
2023-04-01 08:14:31,543 			Learning rate: weights:   1.000e-06    
2023-04-01 08:14:31,544 			Last test performance: 99.11%
2023-04-01 08:14:31,544 ----------------
2023-04-01 08:14:32,543   99  => 115   		Training 486 pattern with 99.58% 	Forward time: 	 0.93 sec
2023-04-01 08:14:32,543 			Loss:    3.494e-04    			Backward time: 	 0.06 sec 
2023-04-01 08:14:32,751 			Learning rate: weights:   1.000e-06    
2023-04-01 08:14:32,751 			Last test performance: 99.11%
2023-04-01 08:14:32,751 ----------------
2023-04-01 08:14:35,901   99  => 116   		Training 486 pattern with 99.79% 	Forward time: 	 2.16 sec
2023-04-01 08:14:35,902 			Loss:    6.162e-04    			Backward time: 	 0.98 sec 
2023-04-01 08:14:36,152 			Learning rate: weights:   1.000e-06    
2023-04-01 08:14:36,152 			Last test performance: 99.11%
2023-04-01 08:14:36,153 ----------------
2023-04-01 08:14:37,843   99  => 117   		Training 486 pattern with 99.58% 	Forward time: 	 1.33 sec
2023-04-01 08:14:37,843 			Loss:    4.997e-04    			Backward time: 	 0.34 sec 
2023-04-01 08:14:38,047 			Learning rate: weights:   1.000e-06    
2023-04-01 08:14:38,048 			Last test performance: 99.11%
2023-04-01 08:14:38,053 ----------------
2023-04-01 08:14:39,991   99  => 118   		Training 486 pattern with 99.79% 	Forward time: 	 1.50 sec
2023-04-01 08:14:39,991 			Loss:    2.684e-04    			Backward time: 	 0.43 sec 
2023-04-01 08:14:40,159 			Learning rate: weights:   1.000e-06    
2023-04-01 08:14:40,160 			Last test performance: 99.11%
2023-04-01 08:14:40,167 ----------------
2023-04-01 08:14:41,441   99  => 119   		Training 486 pattern with 100.00% 	Forward time: 	 1.14 sec
2023-04-01 08:14:41,441 			Loss:    2.596e-04    			Backward time: 	 0.12 sec 
2023-04-01 08:14:41,642 			Learning rate: weights:   1.000e-06    
2023-04-01 08:14:41,643 			Last test performance: 99.11%
2023-04-01 08:14:41,643 ----------------
2023-04-01 08:14:42,903   99  => 120   		Training 486 pattern with 99.58% 	Forward time: 	 1.06 sec
2023-04-01 08:14:42,904 			Loss:    6.491e-04    			Backward time: 	 0.19 sec 
2023-04-01 08:14:43,068 			Learning rate: weights:   1.000e-06    
2023-04-01 08:14:43,068 			Last test performance: 99.11%
2023-04-01 08:14:43,069 ----------------
2023-04-01 08:14:46,424   99  => 121   		Training 486 pattern with 99.79% 	Forward time: 	 2.16 sec
2023-04-01 08:14:46,425 			Loss:    3.879e-04    			Backward time: 	 1.17 sec 
2023-04-01 08:14:46,566 			Learning rate: weights:   1.000e-06    
2023-04-01 08:14:46,566 			Last test performance: 99.11%
2023-04-01 08:14:46,566 ----------------
2023-04-01 08:14:49,808   99  => 122   		Training 486 pattern with 100.00% 	Forward time: 	 2.63 sec
2023-04-01 08:14:49,808 			Loss:    2.363e-04    			Backward time: 	 0.60 sec 
2023-04-01 08:14:49,906 			Learning rate: weights:   1.000e-06    
2023-04-01 08:14:49,906 			Last test performance: 99.11%
2023-04-01 08:14:49,906 ----------------
2023-04-01 08:14:52,847   99  => 123   		Training 486 pattern with 99.58% 	Forward time: 	 2.01 sec
2023-04-01 08:14:52,847 			Loss:    5.382e-04    			Backward time: 	 0.92 sec 
2023-04-01 08:14:52,969 			Learning rate: weights:   1.000e-06    
2023-04-01 08:14:52,969 			Last test performance: 99.11%
2023-04-01 08:14:52,969 ----------------
2023-04-01 08:14:54,851   99  => 124   		Training 486 pattern with 99.58% 	Forward time: 	 1.51 sec
2023-04-01 08:14:54,852 			Loss:    6.113e-04    			Backward time: 	 0.36 sec 
2023-04-01 08:14:55,010 
2023-04-01 08:14:55,011 Testing:
2023-04-01 08:14:55,208 		24 of 10000 with 95.83% 	 Time used:  0.20 sec
2023-04-01 08:14:55,390 		48 of 10000 with 97.92% 	 Time used:  0.18 sec
2023-04-01 08:14:55,574 		72 of 10000 with 98.61% 	 Time used:  0.18 sec
2023-04-01 08:14:55,820 		96 of 10000 with 97.92% 	 Time used:  0.24 sec
2023-04-01 08:14:56,016 		120 of 10000 with 98.33% 	 Time used:  0.19 sec
2023-04-01 08:14:56,183 		144 of 10000 with 97.92% 	 Time used:  0.17 sec
2023-04-01 08:14:56,384 		168 of 10000 with 97.62% 	 Time used:  0.20 sec
2023-04-01 08:14:56,607 		192 of 10000 with 97.92% 	 Time used:  0.22 sec
2023-04-01 08:14:56,832 		216 of 10000 with 98.15% 	 Time used:  0.22 sec
2023-04-01 08:14:57,052 		240 of 10000 with 98.33% 	 Time used:  0.22 sec
2023-04-01 08:14:57,225 		264 of 10000 with 98.48% 	 Time used:  0.17 sec
2023-04-01 08:14:57,430 		288 of 10000 with 98.61% 	 Time used:  0.20 sec
2023-04-01 08:14:57,598 		312 of 10000 with 98.40% 	 Time used:  0.17 sec
2023-04-01 08:14:57,792 		336 of 10000 with 98.51% 	 Time used:  0.19 sec
2023-04-01 08:14:57,980 		360 of 10000 with 98.61% 	 Time used:  0.19 sec
2023-04-01 08:14:58,177 		384 of 10000 with 98.70% 	 Time used:  0.20 sec
2023-04-01 08:14:58,351 		408 of 10000 with 98.77% 	 Time used:  0.17 sec
2023-04-01 08:14:58,511 		432 of 10000 with 98.84% 	 Time used:  0.16 sec
2023-04-01 08:14:58,695 		456 of 10000 with 98.46% 	 Time used:  0.18 sec
2023-04-01 08:14:58,872 		480 of 10000 with 98.33% 	 Time used:  0.18 sec
2023-04-01 08:14:59,065 		504 of 10000 with 98.41% 	 Time used:  0.19 sec
2023-04-01 08:14:59,291 		528 of 10000 with 98.48% 	 Time used:  0.22 sec
2023-04-01 08:14:59,462 		552 of 10000 with 98.55% 	 Time used:  0.17 sec
2023-04-01 08:14:59,613 		576 of 10000 with 98.61% 	 Time used:  0.15 sec
2023-04-01 08:14:59,817 		600 of 10000 with 98.67% 	 Time used:  0.20 sec
2023-04-01 08:15:00,002 		624 of 10000 with 98.72% 	 Time used:  0.18 sec
2023-04-01 08:15:00,172 		648 of 10000 with 98.77% 	 Time used:  0.17 sec
2023-04-01 08:15:00,363 		672 of 10000 with 98.81% 	 Time used:  0.19 sec
2023-04-01 08:15:00,535 		696 of 10000 with 98.85% 	 Time used:  0.17 sec
2023-04-01 08:15:00,703 		720 of 10000 with 98.89% 	 Time used:  0.17 sec
2023-04-01 08:15:00,931 		744 of 10000 with 98.92% 	 Time used:  0.23 sec
2023-04-01 08:15:01,110 		768 of 10000 with 98.96% 	 Time used:  0.18 sec
2023-04-01 08:15:01,279 		792 of 10000 with 98.99% 	 Time used:  0.17 sec
2023-04-01 08:15:01,498 		816 of 10000 with 98.90% 	 Time used:  0.22 sec
2023-04-01 08:15:01,710 		840 of 10000 with 98.93% 	 Time used:  0.21 sec
2023-04-01 08:15:01,924 		864 of 10000 with 98.96% 	 Time used:  0.21 sec
2023-04-01 08:15:02,119 		888 of 10000 with 98.99% 	 Time used:  0.19 sec
2023-04-01 08:15:02,357 		912 of 10000 with 98.79% 	 Time used:  0.24 sec
2023-04-01 08:15:02,523 		936 of 10000 with 98.82% 	 Time used:  0.16 sec
2023-04-01 08:15:02,710 		960 of 10000 with 98.85% 	 Time used:  0.19 sec
2023-04-01 08:15:02,940 		984 of 10000 with 98.88% 	 Time used:  0.23 sec
2023-04-01 08:15:03,173 		1008 of 10000 with 98.81% 	 Time used:  0.23 sec
2023-04-01 08:15:03,343 		1032 of 10000 with 98.84% 	 Time used:  0.17 sec
2023-04-01 08:15:03,701 		1056 of 10000 with 98.86% 	 Time used:  0.36 sec
2023-04-01 08:15:03,862 		1080 of 10000 with 98.89% 	 Time used:  0.16 sec
2023-04-01 08:15:04,025 		1104 of 10000 with 98.91% 	 Time used:  0.16 sec
2023-04-01 08:15:04,202 		1128 of 10000 with 98.94% 	 Time used:  0.18 sec
2023-04-01 08:15:04,372 		1152 of 10000 with 98.96% 	 Time used:  0.17 sec
2023-04-01 08:15:04,578 		1176 of 10000 with 98.98% 	 Time used:  0.21 sec
2023-04-01 08:15:04,878 		1200 of 10000 with 99.00% 	 Time used:  0.30 sec
2023-04-01 08:15:05,097 		1224 of 10000 with 99.02% 	 Time used:  0.22 sec
2023-04-01 08:15:05,262 		1248 of 10000 with 99.04% 	 Time used:  0.16 sec
2023-04-01 08:15:05,441 		1272 of 10000 with 99.06% 	 Time used:  0.18 sec
2023-04-01 08:15:05,624 		1296 of 10000 with 99.07% 	 Time used:  0.18 sec
2023-04-01 08:15:05,858 		1320 of 10000 with 99.02% 	 Time used:  0.23 sec
2023-04-01 08:15:06,044 		1344 of 10000 with 99.03% 	 Time used:  0.18 sec
2023-04-01 08:15:06,294 		1368 of 10000 with 99.05% 	 Time used:  0.25 sec
2023-04-01 08:15:06,506 		1392 of 10000 with 99.07% 	 Time used:  0.21 sec
2023-04-01 08:15:06,680 		1416 of 10000 with 99.08% 	 Time used:  0.17 sec
2023-04-01 08:15:06,922 		1440 of 10000 with 99.10% 	 Time used:  0.24 sec
2023-04-01 08:15:07,096 		1464 of 10000 with 99.11% 	 Time used:  0.17 sec
2023-04-01 08:15:07,269 		1488 of 10000 with 99.06% 	 Time used:  0.17 sec
2023-04-01 08:15:07,408 		1512 of 10000 with 99.01% 	 Time used:  0.14 sec
2023-04-01 08:15:07,441 		1536 of 10000 with 98.96% 	 Time used:  0.03 sec
2023-04-01 08:15:07,474 		1560 of 10000 with 98.97% 	 Time used:  0.03 sec
2023-04-01 08:15:07,557 		1584 of 10000 with 98.93% 	 Time used:  0.08 sec
2023-04-01 08:15:07,601 		1608 of 10000 with 98.88% 	 Time used:  0.04 sec
2023-04-01 08:15:07,634 		1632 of 10000 with 98.84% 	 Time used:  0.03 sec
2023-04-01 08:15:07,667 		1656 of 10000 with 98.85% 	 Time used:  0.03 sec
2023-04-01 08:15:07,700 		1680 of 10000 with 98.87% 	 Time used:  0.03 sec
2023-04-01 08:15:07,734 		1704 of 10000 with 98.88% 	 Time used:  0.03 sec
2023-04-01 08:15:07,767 		1728 of 10000 with 98.84% 	 Time used:  0.03 sec
2023-04-01 08:15:07,813 		1752 of 10000 with 98.86% 	 Time used:  0.05 sec
2023-04-01 08:15:08,039 		1776 of 10000 with 98.87% 	 Time used:  0.23 sec
2023-04-01 08:15:08,197 		1800 of 10000 with 98.89% 	 Time used:  0.16 sec
2023-04-01 08:15:08,410 		1824 of 10000 with 98.90% 	 Time used:  0.21 sec
2023-04-01 08:15:08,592 		1848 of 10000 with 98.92% 	 Time used:  0.18 sec
2023-04-01 08:15:08,772 		1872 of 10000 with 98.88% 	 Time used:  0.18 sec
2023-04-01 08:15:08,940 		1896 of 10000 with 98.89% 	 Time used:  0.17 sec
2023-04-01 08:15:09,097 		1920 of 10000 with 98.91% 	 Time used:  0.16 sec
2023-04-01 08:15:09,302 		1944 of 10000 with 98.92% 	 Time used:  0.20 sec
2023-04-01 08:15:09,477 		1968 of 10000 with 98.88% 	 Time used:  0.17 sec
2023-04-01 08:15:09,647 		1992 of 10000 with 98.90% 	 Time used:  0.17 sec
2023-04-01 08:15:09,849 		2016 of 10000 with 98.91% 	 Time used:  0.20 sec
2023-04-01 08:15:10,095 		2040 of 10000 with 98.92% 	 Time used:  0.24 sec
2023-04-01 08:15:10,269 		2064 of 10000 with 98.93% 	 Time used:  0.17 sec
2023-04-01 08:15:10,433 		2088 of 10000 with 98.95% 	 Time used:  0.16 sec
2023-04-01 08:15:10,604 		2112 of 10000 with 98.96% 	 Time used:  0.17 sec
2023-04-01 08:15:10,768 		2136 of 10000 with 98.97% 	 Time used:  0.16 sec
2023-04-01 08:15:10,938 		2160 of 10000 with 98.98% 	 Time used:  0.17 sec
2023-04-01 08:15:11,085 		2184 of 10000 with 98.99% 	 Time used:  0.15 sec
2023-04-01 08:15:11,263 		2208 of 10000 with 99.00% 	 Time used:  0.18 sec
2023-04-01 08:15:11,460 		2232 of 10000 with 99.01% 	 Time used:  0.20 sec
2023-04-01 08:15:11,691 		2256 of 10000 with 99.02% 	 Time used:  0.23 sec
2023-04-01 08:15:11,820 		2280 of 10000 with 99.04% 	 Time used:  0.13 sec
2023-04-01 08:15:11,968 		2304 of 10000 with 99.05% 	 Time used:  0.15 sec
2023-04-01 08:15:12,122 		2328 of 10000 with 99.05% 	 Time used:  0.15 sec
2023-04-01 08:15:12,287 		2352 of 10000 with 99.06% 	 Time used:  0.16 sec
2023-04-01 08:15:12,466 		2376 of 10000 with 99.07% 	 Time used:  0.18 sec
2023-04-01 08:15:12,612 		2400 of 10000 with 99.08% 	 Time used:  0.14 sec
2023-04-01 08:15:12,774 		2424 of 10000 with 99.09% 	 Time used:  0.16 sec
2023-04-01 08:15:13,026 		2448 of 10000 with 99.10% 	 Time used:  0.25 sec
2023-04-01 08:15:13,054 		2472 of 10000 with 99.11% 	 Time used:  0.03 sec
2023-04-01 08:15:13,088 		2496 of 10000 with 99.12% 	 Time used:  0.03 sec
2023-04-01 08:15:13,361 		2520 of 10000 with 99.13% 	 Time used:  0.27 sec
2023-04-01 08:15:13,525 		2544 of 10000 with 99.14% 	 Time used:  0.16 sec
2023-04-01 08:15:13,780 		2568 of 10000 with 99.14% 	 Time used:  0.25 sec
2023-04-01 08:15:13,804 		2592 of 10000 with 99.15% 	 Time used:  0.02 sec
2023-04-01 08:15:13,838 		2616 of 10000 with 99.16% 	 Time used:  0.03 sec
2023-04-01 08:15:13,871 		2640 of 10000 with 99.17% 	 Time used:  0.03 sec
2023-04-01 08:15:13,904 		2664 of 10000 with 99.17% 	 Time used:  0.03 sec
2023-04-01 08:15:13,937 		2688 of 10000 with 99.18% 	 Time used:  0.03 sec
2023-04-01 08:15:13,970 		2712 of 10000 with 99.19% 	 Time used:  0.03 sec
2023-04-01 08:15:14,127 		2736 of 10000 with 99.20% 	 Time used:  0.16 sec
2023-04-01 08:15:14,358 		2760 of 10000 with 99.20% 	 Time used:  0.23 sec
2023-04-01 08:15:14,384 		2784 of 10000 with 99.21% 	 Time used:  0.02 sec
2023-04-01 08:15:14,417 		2808 of 10000 with 99.22% 	 Time used:  0.03 sec
2023-04-01 08:15:14,451 		2832 of 10000 with 99.22% 	 Time used:  0.03 sec
2023-04-01 08:15:14,485 		2856 of 10000 with 99.23% 	 Time used:  0.03 sec
2023-04-01 08:15:14,518 		2880 of 10000 with 99.24% 	 Time used:  0.03 sec
2023-04-01 08:15:14,552 		2904 of 10000 with 99.24% 	 Time used:  0.03 sec
2023-04-01 08:15:14,585 		2928 of 10000 with 99.25% 	 Time used:  0.03 sec
2023-04-01 08:15:14,787 		2952 of 10000 with 99.25% 	 Time used:  0.20 sec
2023-04-01 08:15:14,908 		2976 of 10000 with 99.26% 	 Time used:  0.12 sec
2023-04-01 08:15:15,044 		3000 of 10000 with 99.27% 	 Time used:  0.13 sec
2023-04-01 08:15:15,178 		3024 of 10000 with 99.27% 	 Time used:  0.13 sec
2023-04-01 08:15:15,341 		3048 of 10000 with 99.28% 	 Time used:  0.16 sec
2023-04-01 08:15:15,518 		3072 of 10000 with 99.28% 	 Time used:  0.18 sec
2023-04-01 08:15:15,671 		3096 of 10000 with 99.29% 	 Time used:  0.15 sec
2023-04-01 08:15:15,873 		3120 of 10000 with 99.29% 	 Time used:  0.20 sec
2023-04-01 08:15:16,087 		3144 of 10000 with 99.30% 	 Time used:  0.21 sec
2023-04-01 08:15:16,268 		3168 of 10000 with 99.31% 	 Time used:  0.18 sec
2023-04-01 08:15:16,483 		3192 of 10000 with 99.31% 	 Time used:  0.22 sec
2023-04-01 08:15:16,628 		3216 of 10000 with 99.32% 	 Time used:  0.14 sec
2023-04-01 08:15:16,862 		3240 of 10000 with 99.32% 	 Time used:  0.23 sec
2023-04-01 08:15:16,993 		3264 of 10000 with 99.33% 	 Time used:  0.13 sec
2023-04-01 08:15:17,194 		3288 of 10000 with 99.30% 	 Time used:  0.20 sec
2023-04-01 08:15:17,469 		3312 of 10000 with 99.31% 	 Time used:  0.27 sec
2023-04-01 08:15:17,623 		3336 of 10000 with 99.25% 	 Time used:  0.15 sec
2023-04-01 08:15:17,854 		3360 of 10000 with 99.26% 	 Time used:  0.23 sec
2023-04-01 08:15:17,879 		3384 of 10000 with 99.26% 	 Time used:  0.02 sec
2023-04-01 08:15:17,913 		3408 of 10000 with 99.27% 	 Time used:  0.03 sec
2023-04-01 08:15:17,947 		3432 of 10000 with 99.27% 	 Time used:  0.03 sec
2023-04-01 08:15:17,981 		3456 of 10000 with 99.25% 	 Time used:  0.03 sec
2023-04-01 08:15:18,014 		3480 of 10000 with 99.25% 	 Time used:  0.03 sec
2023-04-01 08:15:18,048 		3504 of 10000 with 99.26% 	 Time used:  0.03 sec
2023-04-01 08:15:18,082 		3528 of 10000 with 99.26% 	 Time used:  0.03 sec
2023-04-01 08:15:18,236 		3552 of 10000 with 99.27% 	 Time used:  0.15 sec
2023-04-01 08:15:18,361 		3576 of 10000 with 99.24% 	 Time used:  0.12 sec
2023-04-01 08:15:18,516 		3600 of 10000 with 99.22% 	 Time used:  0.15 sec
2023-04-01 08:15:18,695 		3624 of 10000 with 99.23% 	 Time used:  0.18 sec
2023-04-01 08:15:18,875 		3648 of 10000 with 99.21% 	 Time used:  0.18 sec
2023-04-01 08:15:19,053 		3672 of 10000 with 99.21% 	 Time used:  0.18 sec
2023-04-01 08:15:19,205 		3696 of 10000 with 99.22% 	 Time used:  0.15 sec
2023-04-01 08:15:19,384 		3720 of 10000 with 99.22% 	 Time used:  0.18 sec
2023-04-01 08:15:19,597 		3744 of 10000 with 99.23% 	 Time used:  0.21 sec
2023-04-01 08:15:19,823 		3768 of 10000 with 99.23% 	 Time used:  0.22 sec
2023-04-01 08:15:20,005 		3792 of 10000 with 99.24% 	 Time used:  0.18 sec
2023-04-01 08:15:20,190 		3816 of 10000 with 99.24% 	 Time used:  0.18 sec
2023-04-01 08:15:20,363 		3840 of 10000 with 99.24% 	 Time used:  0.17 sec
2023-04-01 08:15:20,569 		3864 of 10000 with 99.25% 	 Time used:  0.21 sec
2023-04-01 08:15:20,763 		3888 of 10000 with 99.25% 	 Time used:  0.19 sec
2023-04-01 08:15:20,972 		3912 of 10000 with 99.26% 	 Time used:  0.21 sec
2023-04-01 08:15:21,191 		3936 of 10000 with 99.26% 	 Time used:  0.22 sec
2023-04-01 08:15:21,413 		3960 of 10000 with 99.27% 	 Time used:  0.22 sec
2023-04-01 08:15:21,438 		3984 of 10000 with 99.27% 	 Time used:  0.02 sec
2023-04-01 08:15:21,472 		4008 of 10000 with 99.25% 	 Time used:  0.03 sec
2023-04-01 08:15:21,508 		4032 of 10000 with 99.26% 	 Time used:  0.04 sec
2023-04-01 08:15:21,555 		4056 of 10000 with 99.24% 	 Time used:  0.05 sec
2023-04-01 08:15:21,589 		4080 of 10000 with 99.24% 	 Time used:  0.03 sec
2023-04-01 08:15:21,709 		4104 of 10000 with 99.24% 	 Time used:  0.12 sec
2023-04-01 08:15:21,858 		4128 of 10000 with 99.25% 	 Time used:  0.15 sec
2023-04-01 08:15:22,025 		4152 of 10000 with 99.25% 	 Time used:  0.17 sec
2023-04-01 08:15:22,169 		4176 of 10000 with 99.26% 	 Time used:  0.14 sec
2023-04-01 08:15:22,359 		4200 of 10000 with 99.24% 	 Time used:  0.19 sec
2023-04-01 08:15:22,528 		4224 of 10000 with 99.24% 	 Time used:  0.17 sec
2023-04-01 08:15:22,651 		4248 of 10000 with 99.25% 	 Time used:  0.12 sec
2023-04-01 08:15:22,832 		4272 of 10000 with 99.25% 	 Time used:  0.18 sec
2023-04-01 08:15:23,014 		4296 of 10000 with 99.26% 	 Time used:  0.18 sec
2023-04-01 08:15:23,165 		4320 of 10000 with 99.26% 	 Time used:  0.15 sec
2023-04-01 08:15:23,350 		4344 of 10000 with 99.26% 	 Time used:  0.18 sec
2023-04-01 08:15:23,565 		4368 of 10000 with 99.27% 	 Time used:  0.21 sec
2023-04-01 08:15:23,750 		4392 of 10000 with 99.25% 	 Time used:  0.18 sec
2023-04-01 08:15:23,911 		4416 of 10000 with 99.25% 	 Time used:  0.16 sec
2023-04-01 08:15:24,082 		4440 of 10000 with 99.26% 	 Time used:  0.17 sec
2023-04-01 08:15:24,230 		4464 of 10000 with 99.26% 	 Time used:  0.15 sec
2023-04-01 08:15:24,367 		4488 of 10000 with 99.26% 	 Time used:  0.13 sec
2023-04-01 08:15:24,533 		4512 of 10000 with 99.25% 	 Time used:  0.17 sec
2023-04-01 08:15:24,756 		4536 of 10000 with 99.23% 	 Time used:  0.22 sec
2023-04-01 08:15:24,971 		4560 of 10000 with 99.23% 	 Time used:  0.21 sec
2023-04-01 08:15:25,158 		4584 of 10000 with 99.24% 	 Time used:  0.19 sec
2023-04-01 08:15:25,355 		4608 of 10000 with 99.24% 	 Time used:  0.20 sec
2023-04-01 08:15:25,511 		4632 of 10000 with 99.24% 	 Time used:  0.16 sec
2023-04-01 08:15:25,681 		4656 of 10000 with 99.25% 	 Time used:  0.17 sec
2023-04-01 08:15:25,877 		4680 of 10000 with 99.25% 	 Time used:  0.20 sec
2023-04-01 08:15:26,140 		4704 of 10000 with 99.26% 	 Time used:  0.26 sec
2023-04-01 08:15:26,274 		4728 of 10000 with 99.24% 	 Time used:  0.13 sec
2023-04-01 08:15:26,415 		4752 of 10000 with 99.24% 	 Time used:  0.14 sec
2023-04-01 08:15:26,563 		4776 of 10000 with 99.25% 	 Time used:  0.15 sec
2023-04-01 08:15:26,740 		4800 of 10000 with 99.25% 	 Time used:  0.18 sec
2023-04-01 08:15:26,971 		4824 of 10000 with 99.25% 	 Time used:  0.23 sec
2023-04-01 08:15:27,001 		4848 of 10000 with 99.26% 	 Time used:  0.03 sec
2023-04-01 08:15:27,035 		4872 of 10000 with 99.24% 	 Time used:  0.03 sec
2023-04-01 08:15:27,069 		4896 of 10000 with 99.24% 	 Time used:  0.03 sec
2023-04-01 08:15:27,293 		4920 of 10000 with 99.25% 	 Time used:  0.22 sec
2023-04-01 08:15:27,474 		4944 of 10000 with 99.25% 	 Time used:  0.18 sec
2023-04-01 08:15:27,670 		4968 of 10000 with 99.26% 	 Time used:  0.20 sec
2023-04-01 08:15:27,857 		4992 of 10000 with 99.26% 	 Time used:  0.19 sec
2023-04-01 08:15:28,029 		5016 of 10000 with 99.24% 	 Time used:  0.17 sec
2023-04-01 08:15:28,181 		5040 of 10000 with 99.25% 	 Time used:  0.15 sec
2023-04-01 08:15:28,348 		5064 of 10000 with 99.25% 	 Time used:  0.17 sec
2023-04-01 08:15:28,559 		5088 of 10000 with 99.25% 	 Time used:  0.21 sec
2023-04-01 08:15:28,758 		5112 of 10000 with 99.26% 	 Time used:  0.20 sec
2023-04-01 08:15:28,935 		5136 of 10000 with 99.26% 	 Time used:  0.18 sec
2023-04-01 08:15:29,110 		5160 of 10000 with 99.26% 	 Time used:  0.17 sec
2023-04-01 08:15:29,320 		5184 of 10000 with 99.27% 	 Time used:  0.21 sec
2023-04-01 08:15:29,637 		5208 of 10000 with 99.27% 	 Time used:  0.32 sec
2023-04-01 08:15:29,663 		5232 of 10000 with 99.27% 	 Time used:  0.02 sec
2023-04-01 08:15:29,820 		5256 of 10000 with 99.26% 	 Time used:  0.16 sec
2023-04-01 08:15:29,982 		5280 of 10000 with 99.26% 	 Time used:  0.16 sec
2023-04-01 08:15:30,199 		5304 of 10000 with 99.26% 	 Time used:  0.21 sec
2023-04-01 08:15:30,391 		5328 of 10000 with 99.25% 	 Time used:  0.19 sec
2023-04-01 08:15:30,556 		5352 of 10000 with 99.22% 	 Time used:  0.16 sec
2023-04-01 08:15:30,764 		5376 of 10000 with 99.22% 	 Time used:  0.21 sec
2023-04-01 08:15:30,934 		5400 of 10000 with 99.22% 	 Time used:  0.17 sec
2023-04-01 08:15:31,092 		5424 of 10000 with 99.23% 	 Time used:  0.16 sec
2023-04-01 08:15:31,273 		5448 of 10000 with 99.23% 	 Time used:  0.18 sec
2023-04-01 08:15:31,445 		5472 of 10000 with 99.21% 	 Time used:  0.17 sec
2023-04-01 08:15:31,599 		5496 of 10000 with 99.22% 	 Time used:  0.15 sec
2023-04-01 08:15:31,632 		5520 of 10000 with 99.22% 	 Time used:  0.03 sec
2023-04-01 08:15:31,666 		5544 of 10000 with 99.22% 	 Time used:  0.03 sec
2023-04-01 08:15:31,699 		5568 of 10000 with 99.23% 	 Time used:  0.03 sec
2023-04-01 08:15:31,732 		5592 of 10000 with 99.23% 	 Time used:  0.03 sec
2023-04-01 08:15:31,766 		5616 of 10000 with 99.23% 	 Time used:  0.03 sec
2023-04-01 08:15:31,799 		5640 of 10000 with 99.24% 	 Time used:  0.03 sec
2023-04-01 08:15:31,832 		5664 of 10000 with 99.24% 	 Time used:  0.03 sec
2023-04-01 08:15:31,987 		5688 of 10000 with 99.23% 	 Time used:  0.15 sec
2023-04-01 08:15:32,157 		5712 of 10000 with 99.23% 	 Time used:  0.17 sec
2023-04-01 08:15:32,335 		5736 of 10000 with 99.22% 	 Time used:  0.18 sec
2023-04-01 08:15:32,503 		5760 of 10000 with 99.22% 	 Time used:  0.17 sec
2023-04-01 08:15:32,722 		5784 of 10000 with 99.20% 	 Time used:  0.22 sec
2023-04-01 08:15:32,898 		5808 of 10000 with 99.21% 	 Time used:  0.17 sec
2023-04-01 08:15:33,084 		5832 of 10000 with 99.21% 	 Time used:  0.19 sec
2023-04-01 08:15:33,268 		5856 of 10000 with 99.21% 	 Time used:  0.18 sec
2023-04-01 08:15:33,465 		5880 of 10000 with 99.22% 	 Time used:  0.20 sec
2023-04-01 08:15:33,611 		5904 of 10000 with 99.22% 	 Time used:  0.15 sec
2023-04-01 08:15:33,768 		5928 of 10000 with 99.22% 	 Time used:  0.16 sec
2023-04-01 08:15:33,943 		5952 of 10000 with 99.23% 	 Time used:  0.17 sec
2023-04-01 08:15:34,082 		5976 of 10000 with 99.23% 	 Time used:  0.14 sec
2023-04-01 08:15:34,393 		6000 of 10000 with 99.23% 	 Time used:  0.31 sec
2023-04-01 08:15:34,530 		6024 of 10000 with 99.24% 	 Time used:  0.14 sec
2023-04-01 08:15:34,718 		6048 of 10000 with 99.22% 	 Time used:  0.19 sec
2023-04-01 08:15:34,875 		6072 of 10000 with 99.23% 	 Time used:  0.16 sec
2023-04-01 08:15:35,036 		6096 of 10000 with 99.21% 	 Time used:  0.16 sec
2023-04-01 08:15:35,187 		6120 of 10000 with 99.18% 	 Time used:  0.15 sec
2023-04-01 08:15:35,403 		6144 of 10000 with 99.19% 	 Time used:  0.22 sec
2023-04-01 08:15:35,594 		6168 of 10000 with 99.17% 	 Time used:  0.19 sec
2023-04-01 08:15:35,764 		6192 of 10000 with 99.16% 	 Time used:  0.17 sec
2023-04-01 08:15:35,913 		6216 of 10000 with 99.16% 	 Time used:  0.15 sec
2023-04-01 08:15:36,087 		6240 of 10000 with 99.17% 	 Time used:  0.17 sec
2023-04-01 08:15:36,261 		6264 of 10000 with 99.17% 	 Time used:  0.17 sec
2023-04-01 08:15:36,441 		6288 of 10000 with 99.17% 	 Time used:  0.18 sec
2023-04-01 08:15:36,614 		6312 of 10000 with 99.18% 	 Time used:  0.17 sec
2023-04-01 08:15:36,777 		6336 of 10000 with 99.18% 	 Time used:  0.16 sec
2023-04-01 08:15:36,926 		6360 of 10000 with 99.18% 	 Time used:  0.15 sec
2023-04-01 08:15:37,056 		6384 of 10000 with 99.19% 	 Time used:  0.13 sec
2023-04-01 08:15:37,262 		6408 of 10000 with 99.19% 	 Time used:  0.21 sec
2023-04-01 08:15:37,447 		6432 of 10000 with 99.19% 	 Time used:  0.18 sec
2023-04-01 08:15:37,662 		6456 of 10000 with 99.19% 	 Time used:  0.21 sec
2023-04-01 08:15:37,892 		6480 of 10000 with 99.20% 	 Time used:  0.23 sec
2023-04-01 08:15:37,919 		6504 of 10000 with 99.19% 	 Time used:  0.03 sec
2023-04-01 08:15:37,952 		6528 of 10000 with 99.17% 	 Time used:  0.03 sec
2023-04-01 08:15:37,986 		6552 of 10000 with 99.15% 	 Time used:  0.03 sec
2023-04-01 08:15:38,019 		6576 of 10000 with 99.15% 	 Time used:  0.03 sec
2023-04-01 08:15:38,052 		6600 of 10000 with 99.15% 	 Time used:  0.03 sec
2023-04-01 08:15:38,086 		6624 of 10000 with 99.15% 	 Time used:  0.03 sec
2023-04-01 08:15:38,119 		6648 of 10000 with 99.16% 	 Time used:  0.03 sec
2023-04-01 08:15:38,153 		6672 of 10000 with 99.16% 	 Time used:  0.03 sec
2023-04-01 08:15:38,187 		6696 of 10000 with 99.16% 	 Time used:  0.03 sec
2023-04-01 08:15:38,279 		6720 of 10000 with 99.17% 	 Time used:  0.09 sec
2023-04-01 08:15:38,313 		6744 of 10000 with 99.15% 	 Time used:  0.03 sec
2023-04-01 08:15:38,347 		6768 of 10000 with 99.16% 	 Time used:  0.03 sec
2023-04-01 08:15:38,380 		6792 of 10000 with 99.15% 	 Time used:  0.03 sec
2023-04-01 08:15:38,623 		6816 of 10000 with 99.13% 	 Time used:  0.24 sec
2023-04-01 08:15:38,809 		6840 of 10000 with 99.14% 	 Time used:  0.19 sec
2023-04-01 08:15:38,984 		6864 of 10000 with 99.14% 	 Time used:  0.17 sec
2023-04-01 08:15:39,166 		6888 of 10000 with 99.14% 	 Time used:  0.18 sec
2023-04-01 08:15:39,331 		6912 of 10000 with 99.15% 	 Time used:  0.16 sec
2023-04-01 08:15:39,516 		6936 of 10000 with 99.15% 	 Time used:  0.18 sec
2023-04-01 08:15:39,698 		6960 of 10000 with 99.15% 	 Time used:  0.18 sec
2023-04-01 08:15:39,871 		6984 of 10000 with 99.14% 	 Time used:  0.17 sec
2023-04-01 08:15:40,087 		7008 of 10000 with 99.14% 	 Time used:  0.22 sec
2023-04-01 08:15:40,273 		7032 of 10000 with 99.15% 	 Time used:  0.19 sec
2023-04-01 08:15:40,504 		7056 of 10000 with 99.15% 	 Time used:  0.23 sec
2023-04-01 08:15:40,691 		7080 of 10000 with 99.15% 	 Time used:  0.19 sec
2023-04-01 08:15:40,877 		7104 of 10000 with 99.16% 	 Time used:  0.18 sec
2023-04-01 08:15:41,072 		7128 of 10000 with 99.14% 	 Time used:  0.19 sec
2023-04-01 08:15:41,267 		7152 of 10000 with 99.15% 	 Time used:  0.19 sec
2023-04-01 08:15:41,456 		7176 of 10000 with 99.15% 	 Time used:  0.19 sec
2023-04-01 08:15:41,628 		7200 of 10000 with 99.15% 	 Time used:  0.17 sec
2023-04-01 08:15:41,811 		7224 of 10000 with 99.16% 	 Time used:  0.18 sec
2023-04-01 08:15:41,962 		7248 of 10000 with 99.14% 	 Time used:  0.15 sec
2023-04-01 08:15:42,194 		7272 of 10000 with 99.15% 	 Time used:  0.23 sec
2023-04-01 08:15:42,373 		7296 of 10000 with 99.15% 	 Time used:  0.18 sec
2023-04-01 08:15:42,614 		7320 of 10000 with 99.14% 	 Time used:  0.24 sec
2023-04-01 08:15:42,781 		7344 of 10000 with 99.13% 	 Time used:  0.16 sec
2023-04-01 08:15:42,962 		7368 of 10000 with 99.13% 	 Time used:  0.18 sec
2023-04-01 08:15:43,145 		7392 of 10000 with 99.12% 	 Time used:  0.18 sec
2023-04-01 08:15:43,292 		7416 of 10000 with 99.12% 	 Time used:  0.15 sec
2023-04-01 08:15:43,493 		7440 of 10000 with 99.13% 	 Time used:  0.20 sec
2023-04-01 08:15:43,715 		7464 of 10000 with 99.13% 	 Time used:  0.22 sec
2023-04-01 08:15:43,895 		7488 of 10000 with 99.13% 	 Time used:  0.18 sec
2023-04-01 08:15:44,126 		7512 of 10000 with 99.13% 	 Time used:  0.23 sec
2023-04-01 08:15:44,250 		7536 of 10000 with 99.14% 	 Time used:  0.12 sec
2023-04-01 08:15:44,288 		7560 of 10000 with 99.14% 	 Time used:  0.04 sec
2023-04-01 08:15:44,321 		7584 of 10000 with 99.14% 	 Time used:  0.03 sec
2023-04-01 08:15:44,510 		7608 of 10000 with 99.15% 	 Time used:  0.19 sec
2023-04-01 08:15:44,701 		7632 of 10000 with 99.15% 	 Time used:  0.19 sec
2023-04-01 08:15:44,866 		7656 of 10000 with 99.15% 	 Time used:  0.16 sec
2023-04-01 08:15:45,021 		7680 of 10000 with 99.15% 	 Time used:  0.15 sec
2023-04-01 08:15:45,144 		7704 of 10000 with 99.16% 	 Time used:  0.12 sec
2023-04-01 08:15:45,177 		7728 of 10000 with 99.16% 	 Time used:  0.03 sec
2023-04-01 08:15:45,210 		7752 of 10000 with 99.16% 	 Time used:  0.03 sec
2023-04-01 08:15:45,243 		7776 of 10000 with 99.16% 	 Time used:  0.03 sec
2023-04-01 08:15:45,276 		7800 of 10000 with 99.17% 	 Time used:  0.03 sec
2023-04-01 08:15:45,309 		7824 of 10000 with 99.17% 	 Time used:  0.03 sec
2023-04-01 08:15:45,343 		7848 of 10000 with 99.17% 	 Time used:  0.03 sec
2023-04-01 08:15:45,376 		7872 of 10000 with 99.17% 	 Time used:  0.03 sec
2023-04-01 08:15:45,408 		7896 of 10000 with 99.18% 	 Time used:  0.03 sec
2023-04-01 08:15:45,441 		7920 of 10000 with 99.18% 	 Time used:  0.03 sec
2023-04-01 08:15:45,474 		7944 of 10000 with 99.18% 	 Time used:  0.03 sec
2023-04-01 08:15:45,507 		7968 of 10000 with 99.18% 	 Time used:  0.03 sec
2023-04-01 08:15:45,540 		7992 of 10000 with 99.19% 	 Time used:  0.03 sec
2023-04-01 08:15:45,574 		8016 of 10000 with 99.16% 	 Time used:  0.03 sec
2023-04-01 08:15:45,680 		8040 of 10000 with 99.15% 	 Time used:  0.11 sec
2023-04-01 08:15:45,841 		8064 of 10000 with 99.16% 	 Time used:  0.16 sec
2023-04-01 08:15:46,002 		8088 of 10000 with 99.13% 	 Time used:  0.16 sec
2023-04-01 08:15:46,173 		8112 of 10000 with 99.14% 	 Time used:  0.17 sec
2023-04-01 08:15:46,374 		8136 of 10000 with 99.14% 	 Time used:  0.20 sec
2023-04-01 08:15:46,569 		8160 of 10000 with 99.14% 	 Time used:  0.19 sec
2023-04-01 08:15:46,734 		8184 of 10000 with 99.14% 	 Time used:  0.16 sec
2023-04-01 08:15:46,911 		8208 of 10000 with 99.15% 	 Time used:  0.18 sec
2023-04-01 08:15:47,087 		8232 of 10000 with 99.14% 	 Time used:  0.18 sec
2023-04-01 08:15:47,247 		8256 of 10000 with 99.14% 	 Time used:  0.16 sec
2023-04-01 08:15:47,431 		8280 of 10000 with 99.14% 	 Time used:  0.18 sec
2023-04-01 08:15:47,609 		8304 of 10000 with 99.14% 	 Time used:  0.18 sec
2023-04-01 08:15:47,790 		8328 of 10000 with 99.15% 	 Time used:  0.18 sec
2023-04-01 08:15:47,936 		8352 of 10000 with 99.15% 	 Time used:  0.14 sec
2023-04-01 08:15:48,154 		8376 of 10000 with 99.15% 	 Time used:  0.22 sec
2023-04-01 08:15:48,337 		8400 of 10000 with 99.15% 	 Time used:  0.18 sec
2023-04-01 08:15:48,511 		8424 of 10000 with 99.16% 	 Time used:  0.17 sec
2023-04-01 08:15:48,744 		8448 of 10000 with 99.16% 	 Time used:  0.23 sec
2023-04-01 08:15:48,962 		8472 of 10000 with 99.16% 	 Time used:  0.22 sec
2023-04-01 08:15:49,149 		8496 of 10000 with 99.15% 	 Time used:  0.19 sec
2023-04-01 08:15:49,386 		8520 of 10000 with 99.14% 	 Time used:  0.24 sec
2023-04-01 08:15:49,509 		8544 of 10000 with 99.15% 	 Time used:  0.12 sec
2023-04-01 08:15:49,701 		8568 of 10000 with 99.15% 	 Time used:  0.19 sec
2023-04-01 08:15:49,859 		8592 of 10000 with 99.15% 	 Time used:  0.16 sec
2023-04-01 08:15:50,107 		8616 of 10000 with 99.15% 	 Time used:  0.25 sec
2023-04-01 08:15:50,273 		8640 of 10000 with 99.14% 	 Time used:  0.17 sec
2023-04-01 08:15:50,416 		8664 of 10000 with 99.15% 	 Time used:  0.14 sec
2023-04-01 08:15:50,579 		8688 of 10000 with 99.15% 	 Time used:  0.16 sec
2023-04-01 08:15:50,756 		8712 of 10000 with 99.15% 	 Time used:  0.18 sec
2023-04-01 08:15:50,914 		8736 of 10000 with 99.15% 	 Time used:  0.16 sec
2023-04-01 08:15:51,149 		8760 of 10000 with 99.16% 	 Time used:  0.23 sec
2023-04-01 08:15:51,170 		8784 of 10000 with 99.15% 	 Time used:  0.02 sec
2023-04-01 08:15:51,203 		8808 of 10000 with 99.14% 	 Time used:  0.03 sec
2023-04-01 08:15:51,237 		8832 of 10000 with 99.12% 	 Time used:  0.03 sec
2023-04-01 08:15:51,270 		8856 of 10000 with 99.12% 	 Time used:  0.03 sec
2023-04-01 08:15:51,303 		8880 of 10000 with 99.12% 	 Time used:  0.03 sec
2023-04-01 08:15:51,336 		8904 of 10000 with 99.12% 	 Time used:  0.03 sec
2023-04-01 08:15:51,551 		8928 of 10000 with 99.13% 	 Time used:  0.21 sec
2023-04-01 08:15:51,724 		8952 of 10000 with 99.13% 	 Time used:  0.17 sec
2023-04-01 08:15:51,902 		8976 of 10000 with 99.13% 	 Time used:  0.18 sec
2023-04-01 08:15:52,071 		9000 of 10000 with 99.12% 	 Time used:  0.17 sec
2023-04-01 08:15:52,232 		9024 of 10000 with 99.12% 	 Time used:  0.16 sec
2023-04-01 08:15:52,440 		9048 of 10000 with 99.13% 	 Time used:  0.21 sec
2023-04-01 08:15:52,655 		9072 of 10000 with 99.12% 	 Time used:  0.21 sec
2023-04-01 08:15:52,869 		9096 of 10000 with 99.12% 	 Time used:  0.21 sec
2023-04-01 08:15:53,078 		9120 of 10000 with 99.11% 	 Time used:  0.21 sec
2023-04-01 08:15:53,305 		9144 of 10000 with 99.11% 	 Time used:  0.23 sec
2023-04-01 08:15:53,331 		9168 of 10000 with 99.12% 	 Time used:  0.02 sec
2023-04-01 08:15:53,364 		9192 of 10000 with 99.12% 	 Time used:  0.03 sec
2023-04-01 08:15:53,398 		9216 of 10000 with 99.11% 	 Time used:  0.03 sec
2023-04-01 08:15:53,432 		9240 of 10000 with 99.10% 	 Time used:  0.03 sec
2023-04-01 08:15:53,465 		9264 of 10000 with 99.10% 	 Time used:  0.03 sec
2023-04-01 08:15:53,498 		9288 of 10000 with 99.11% 	 Time used:  0.03 sec
2023-04-01 08:15:53,532 		9312 of 10000 with 99.11% 	 Time used:  0.03 sec
2023-04-01 08:15:53,639 		9336 of 10000 with 99.11% 	 Time used:  0.11 sec
2023-04-01 08:15:53,673 		9360 of 10000 with 99.11% 	 Time used:  0.03 sec
2023-04-01 08:15:53,706 		9384 of 10000 with 99.12% 	 Time used:  0.03 sec
2023-04-01 08:15:53,739 		9408 of 10000 with 99.12% 	 Time used:  0.03 sec
2023-04-01 08:15:53,773 		9432 of 10000 with 99.12% 	 Time used:  0.03 sec
2023-04-01 08:15:53,806 		9456 of 10000 with 99.11% 	 Time used:  0.03 sec
2023-04-01 08:15:53,839 		9480 of 10000 with 99.11% 	 Time used:  0.03 sec
2023-04-01 08:15:53,872 		9504 of 10000 with 99.12% 	 Time used:  0.03 sec
2023-04-01 08:15:53,906 		9528 of 10000 with 99.12% 	 Time used:  0.03 sec
2023-04-01 08:15:53,939 		9552 of 10000 with 99.12% 	 Time used:  0.03 sec
2023-04-01 08:15:53,972 		9576 of 10000 with 99.12% 	 Time used:  0.03 sec
2023-04-01 08:15:54,005 		9600 of 10000 with 99.12% 	 Time used:  0.03 sec
2023-04-01 08:15:54,039 		9624 of 10000 with 99.13% 	 Time used:  0.03 sec
2023-04-01 08:15:54,072 		9648 of 10000 with 99.11% 	 Time used:  0.03 sec
2023-04-01 08:15:54,105 		9672 of 10000 with 99.10% 	 Time used:  0.03 sec
2023-04-01 08:15:54,138 		9696 of 10000 with 99.10% 	 Time used:  0.03 sec
2023-04-01 08:15:54,172 		9720 of 10000 with 99.10% 	 Time used:  0.03 sec
2023-04-01 08:15:54,221 		9744 of 10000 with 99.11% 	 Time used:  0.05 sec
2023-04-01 08:15:54,254 		9768 of 10000 with 99.10% 	 Time used:  0.03 sec
2023-04-01 08:15:54,287 		9792 of 10000 with 99.10% 	 Time used:  0.03 sec
2023-04-01 08:15:54,320 		9816 of 10000 with 99.10% 	 Time used:  0.03 sec
2023-04-01 08:15:54,353 		9840 of 10000 with 99.11% 	 Time used:  0.03 sec
2023-04-01 08:15:54,386 		9864 of 10000 with 99.11% 	 Time used:  0.03 sec
2023-04-01 08:15:54,419 		9888 of 10000 with 99.10% 	 Time used:  0.03 sec
2023-04-01 08:15:54,452 		9912 of 10000 with 99.10% 	 Time used:  0.03 sec
2023-04-01 08:15:54,485 		9936 of 10000 with 99.10% 	 Time used:  0.03 sec
2023-04-01 08:15:54,518 		9960 of 10000 with 99.11% 	 Time used:  0.03 sec
2023-04-01 08:15:54,551 		9984 of 10000 with 99.11% 	 Time used:  0.03 sec
2023-04-01 08:15:54,578 		10000 of 10000 with 99.10% 	 Time used:  0.03 sec
2023-04-01 08:15:54,579 
```
