## Supplementary material for "Competitive performance and superior noise robustness of a non-negative deep convolutional spiking network": Source Code: log_2023_04_02_10_53_43_100.0.txt (part 4 of 13)

```
2023-04-02 14:57:56,770 		6912 of 10000 with 98.83% 	 Time used:  0.19 sec
2023-04-02 14:57:56,964 		6936 of 10000 with 98.83% 	 Time used:  0.19 sec
2023-04-02 14:57:57,157 		6960 of 10000 with 98.84% 	 Time used:  0.19 sec
2023-04-02 14:57:57,351 		6984 of 10000 with 98.83% 	 Time used:  0.19 sec
2023-04-02 14:57:57,544 		7008 of 10000 with 98.83% 	 Time used:  0.19 sec
2023-04-02 14:57:57,738 		7032 of 10000 with 98.82% 	 Time used:  0.19 sec
2023-04-02 14:57:57,931 		7056 of 10000 with 98.82% 	 Time used:  0.19 sec
2023-04-02 14:57:58,125 		7080 of 10000 with 98.83% 	 Time used:  0.19 sec
2023-04-02 14:57:58,318 		7104 of 10000 with 98.83% 	 Time used:  0.19 sec
2023-04-02 14:57:58,512 		7128 of 10000 with 98.84% 	 Time used:  0.19 sec
2023-04-02 14:57:58,705 		7152 of 10000 with 98.84% 	 Time used:  0.19 sec
2023-04-02 14:57:58,899 		7176 of 10000 with 98.84% 	 Time used:  0.19 sec
2023-04-02 14:57:59,092 		7200 of 10000 with 98.85% 	 Time used:  0.19 sec
2023-04-02 14:57:59,286 		7224 of 10000 with 98.84% 	 Time used:  0.19 sec
2023-04-02 14:57:59,479 		7248 of 10000 with 98.84% 	 Time used:  0.19 sec
2023-04-02 14:57:59,673 		7272 of 10000 with 98.84% 	 Time used:  0.19 sec
2023-04-02 14:57:59,866 		7296 of 10000 with 98.85% 	 Time used:  0.19 sec
2023-04-02 14:58:00,059 		7320 of 10000 with 98.84% 	 Time used:  0.19 sec
2023-04-02 14:58:00,253 		7344 of 10000 with 98.83% 	 Time used:  0.19 sec
2023-04-02 14:58:00,446 		7368 of 10000 with 98.83% 	 Time used:  0.19 sec
2023-04-02 14:58:00,640 		7392 of 10000 with 98.82% 	 Time used:  0.19 sec
2023-04-02 14:58:00,833 		7416 of 10000 with 98.83% 	 Time used:  0.19 sec
2023-04-02 14:58:01,027 		7440 of 10000 with 98.83% 	 Time used:  0.19 sec
2023-04-02 14:58:01,220 		7464 of 10000 with 98.83% 	 Time used:  0.19 sec
2023-04-02 14:58:01,414 		7488 of 10000 with 98.84% 	 Time used:  0.19 sec
2023-04-02 14:58:01,608 		7512 of 10000 with 98.84% 	 Time used:  0.19 sec
2023-04-02 14:58:01,802 		7536 of 10000 with 98.85% 	 Time used:  0.19 sec
2023-04-02 14:58:01,995 		7560 of 10000 with 98.85% 	 Time used:  0.19 sec
2023-04-02 14:58:02,189 		7584 of 10000 with 98.85% 	 Time used:  0.19 sec
2023-04-02 14:58:02,382 		7608 of 10000 with 98.86% 	 Time used:  0.19 sec
2023-04-02 14:58:02,576 		7632 of 10000 with 98.86% 	 Time used:  0.19 sec
2023-04-02 14:58:02,770 		7656 of 10000 with 98.86% 	 Time used:  0.19 sec
2023-04-02 14:58:02,963 		7680 of 10000 with 98.87% 	 Time used:  0.19 sec
2023-04-02 14:58:03,156 		7704 of 10000 with 98.87% 	 Time used:  0.19 sec
2023-04-02 14:58:03,350 		7728 of 10000 with 98.87% 	 Time used:  0.19 sec
2023-04-02 14:58:03,545 		7752 of 10000 with 98.88% 	 Time used:  0.19 sec
2023-04-02 14:58:03,739 		7776 of 10000 with 98.88% 	 Time used:  0.19 sec
2023-04-02 14:58:03,933 		7800 of 10000 with 98.88% 	 Time used:  0.19 sec
2023-04-02 14:58:04,127 		7824 of 10000 with 98.89% 	 Time used:  0.19 sec
2023-04-02 14:58:04,320 		7848 of 10000 with 98.89% 	 Time used:  0.19 sec
2023-04-02 14:58:04,513 		7872 of 10000 with 98.89% 	 Time used:  0.19 sec
2023-04-02 14:58:04,707 		7896 of 10000 with 98.90% 	 Time used:  0.19 sec
2023-04-02 14:58:04,900 		7920 of 10000 with 98.90% 	 Time used:  0.19 sec
2023-04-02 14:58:05,094 		7944 of 10000 with 98.90% 	 Time used:  0.19 sec
2023-04-02 14:58:05,288 		7968 of 10000 with 98.91% 	 Time used:  0.19 sec
2023-04-02 14:58:05,481 		7992 of 10000 with 98.91% 	 Time used:  0.19 sec
2023-04-02 14:58:05,674 		8016 of 10000 with 98.89% 	 Time used:  0.19 sec
2023-04-02 14:58:05,868 		8040 of 10000 with 98.89% 	 Time used:  0.19 sec
2023-04-02 14:58:06,061 		8064 of 10000 with 98.90% 	 Time used:  0.19 sec
2023-04-02 14:58:06,255 		8088 of 10000 with 98.87% 	 Time used:  0.19 sec
2023-04-02 14:58:06,449 		8112 of 10000 with 98.88% 	 Time used:  0.19 sec
2023-04-02 14:58:06,643 		8136 of 10000 with 98.88% 	 Time used:  0.19 sec
2023-04-02 14:58:06,836 		8160 of 10000 with 98.88% 	 Time used:  0.19 sec
2023-04-02 14:58:07,030 		8184 of 10000 with 98.89% 	 Time used:  0.19 sec
2023-04-02 14:58:07,223 		8208 of 10000 with 98.88% 	 Time used:  0.19 sec
2023-04-02 14:58:07,417 		8232 of 10000 with 98.87% 	 Time used:  0.19 sec
2023-04-02 14:58:07,610 		8256 of 10000 with 98.87% 	 Time used:  0.19 sec
2023-04-02 14:58:07,804 		8280 of 10000 with 98.88% 	 Time used:  0.19 sec
2023-04-02 14:58:07,997 		8304 of 10000 with 98.88% 	 Time used:  0.19 sec
2023-04-02 14:58:08,191 		8328 of 10000 with 98.88% 	 Time used:  0.19 sec
2023-04-02 14:58:08,384 		8352 of 10000 with 98.87% 	 Time used:  0.19 sec
2023-04-02 14:58:08,578 		8376 of 10000 with 98.88% 	 Time used:  0.19 sec
2023-04-02 14:58:08,771 		8400 of 10000 with 98.88% 	 Time used:  0.19 sec
2023-04-02 14:58:08,965 		8424 of 10000 with 98.88% 	 Time used:  0.19 sec
2023-04-02 14:58:09,158 		8448 of 10000 with 98.89% 	 Time used:  0.19 sec
2023-04-02 14:58:09,352 		8472 of 10000 with 98.89% 	 Time used:  0.19 sec
2023-04-02 14:58:09,545 		8496 of 10000 with 98.88% 	 Time used:  0.19 sec
2023-04-02 14:58:09,739 		8520 of 10000 with 98.88% 	 Time used:  0.19 sec
2023-04-02 14:58:09,932 		8544 of 10000 with 98.89% 	 Time used:  0.19 sec
2023-04-02 14:58:10,126 		8568 of 10000 with 98.88% 	 Time used:  0.19 sec
2023-04-02 14:58:10,319 		8592 of 10000 with 98.88% 	 Time used:  0.19 sec
2023-04-02 14:58:10,513 		8616 of 10000 with 98.89% 	 Time used:  0.19 sec
2023-04-02 14:58:10,706 		8640 of 10000 with 98.88% 	 Time used:  0.19 sec
2023-04-02 14:58:10,900 		8664 of 10000 with 98.87% 	 Time used:  0.19 sec
2023-04-02 14:58:11,093 		8688 of 10000 with 98.87% 	 Time used:  0.19 sec
2023-04-02 14:58:11,287 		8712 of 10000 with 98.88% 	 Time used:  0.19 sec
2023-04-02 14:58:11,480 		8736 of 10000 with 98.87% 	 Time used:  0.19 sec
2023-04-02 14:58:11,674 		8760 of 10000 with 98.87% 	 Time used:  0.19 sec
2023-04-02 14:58:11,867 		8784 of 10000 with 98.87% 	 Time used:  0.19 sec
2023-04-02 14:58:12,061 		8808 of 10000 with 98.86% 	 Time used:  0.19 sec
2023-04-02 14:58:12,254 		8832 of 10000 with 98.86% 	 Time used:  0.19 sec
2023-04-02 14:58:12,448 		8856 of 10000 with 98.86% 	 Time used:  0.19 sec
2023-04-02 14:58:12,641 		8880 of 10000 with 98.86% 	 Time used:  0.19 sec
2023-04-02 14:58:12,835 		8904 of 10000 with 98.87% 	 Time used:  0.19 sec
2023-04-02 14:58:13,028 		8928 of 10000 with 98.87% 	 Time used:  0.19 sec
2023-04-02 14:58:13,222 		8952 of 10000 with 98.87% 	 Time used:  0.19 sec
2023-04-02 14:58:13,415 		8976 of 10000 with 98.87% 	 Time used:  0.19 sec
2023-04-02 14:58:13,610 		9000 of 10000 with 98.88% 	 Time used:  0.19 sec
2023-04-02 14:58:13,803 		9024 of 10000 with 98.88% 	 Time used:  0.19 sec
2023-04-02 14:58:13,997 		9048 of 10000 with 98.88% 	 Time used:  0.19 sec
2023-04-02 14:58:14,190 		9072 of 10000 with 98.89% 	 Time used:  0.19 sec
2023-04-02 14:58:14,384 		9096 of 10000 with 98.88% 	 Time used:  0.19 sec
2023-04-02 14:58:14,577 		9120 of 10000 with 98.87% 	 Time used:  0.19 sec
2023-04-02 14:58:14,771 		9144 of 10000 with 98.87% 	 Time used:  0.19 sec
2023-04-02 14:58:14,964 		9168 of 10000 with 98.88% 	 Time used:  0.19 sec
2023-04-02 14:58:15,158 		9192 of 10000 with 98.88% 	 Time used:  0.19 sec
2023-04-02 14:58:15,351 		9216 of 10000 with 98.88% 	 Time used:  0.19 sec
2023-04-02 14:58:15,545 		9240 of 10000 with 98.87% 	 Time used:  0.19 sec
2023-04-02 14:58:15,738 		9264 of 10000 with 98.88% 	 Time used:  0.19 sec
2023-04-02 14:58:15,931 		9288 of 10000 with 98.88% 	 Time used:  0.19 sec
2023-04-02 14:58:16,125 		9312 of 10000 with 98.88% 	 Time used:  0.19 sec
2023-04-02 14:58:16,318 		9336 of 10000 with 98.89% 	 Time used:  0.19 sec
2023-04-02 14:58:16,512 		9360 of 10000 with 98.89% 	 Time used:  0.19 sec
2023-04-02 14:58:16,705 		9384 of 10000 with 98.88% 	 Time used:  0.19 sec
2023-04-02 14:58:16,899 		9408 of 10000 with 98.88% 	 Time used:  0.19 sec
2023-04-02 14:58:17,092 		9432 of 10000 with 98.89% 	 Time used:  0.19 sec
2023-04-02 14:58:17,286 		9456 of 10000 with 98.89% 	 Time used:  0.19 sec
2023-04-02 14:58:17,479 		9480 of 10000 with 98.89% 	 Time used:  0.19 sec
2023-04-02 14:58:17,673 		9504 of 10000 with 98.90% 	 Time used:  0.19 sec
2023-04-02 14:58:17,866 		9528 of 10000 with 98.90% 	 Time used:  0.19 sec
2023-04-02 14:58:18,060 		9552 of 10000 with 98.89% 	 Time used:  0.19 sec
2023-04-02 14:58:18,253 		9576 of 10000 with 98.89% 	 Time used:  0.19 sec
2023-04-02 14:58:18,447 		9600 of 10000 with 98.90% 	 Time used:  0.19 sec
2023-04-02 14:58:18,640 		9624 of 10000 with 98.90% 	 Time used:  0.19 sec
2023-04-02 14:58:18,834 		9648 of 10000 with 98.89% 	 Time used:  0.19 sec
2023-04-02 14:58:19,027 		9672 of 10000 with 98.89% 	 Time used:  0.19 sec
2023-04-02 14:58:19,220 		9696 of 10000 with 98.90% 	 Time used:  0.19 sec
2023-04-02 14:58:19,414 		9720 of 10000 with 98.90% 	 Time used:  0.19 sec
2023-04-02 14:58:19,607 		9744 of 10000 with 98.90% 	 Time used:  0.19 sec
2023-04-02 14:58:19,801 		9768 of 10000 with 98.89% 	 Time used:  0.19 sec
2023-04-02 14:58:19,994 		9792 of 10000 with 98.90% 	 Time used:  0.19 sec
2023-04-02 14:58:20,188 		9816 of 10000 with 98.90% 	 Time used:  0.19 sec
2023-04-02 14:58:20,381 		9840 of 10000 with 98.89% 	 Time used:  0.19 sec
2023-04-02 14:58:20,575 		9864 of 10000 with 98.89% 	 Time used:  0.19 sec
2023-04-02 14:58:20,768 		9888 of 10000 with 98.89% 	 Time used:  0.19 sec
2023-04-02 14:58:20,962 		9912 of 10000 with 98.89% 	 Time used:  0.19 sec
2023-04-02 14:58:21,155 		9936 of 10000 with 98.89% 	 Time used:  0.19 sec
2023-04-02 14:58:21,349 		9960 of 10000 with 98.90% 	 Time used:  0.19 sec
2023-04-02 14:58:21,542 		9984 of 10000 with 98.90% 	 Time used:  0.19 sec
2023-04-02 14:58:21,675 		10000 of 10000 with 98.89% 	 Time used:  0.13 sec
2023-04-02 14:58:21,676 
2023-04-02 14:58:21,677 			Learning rate: weights:   1.000e-02    
2023-04-02 14:58:21,677 			Last test performance: 98.89%
2023-04-02 14:58:21,677 ----------------
2023-04-02 14:58:25,675   25  =>  0    		Training 486 pattern with 99.79% 	Forward time: 	 3.88 sec
2023-04-02 14:58:25,675 			Loss:    1.303e-02    			Backward time: 	 0.11 sec 
2023-04-02 14:58:25,675 ADAM: Layer 0 -> dw_min:9.9754e-01  dw_max:1.0030e+00 lr:1.0000e-02
2023-04-02 14:58:25,675 ADAM: Layer 1 -> dw_min:9.9118e-01  dw_max:1.0107e+00 lr:1.0000e-02
2023-04-02 14:58:25,675 ADAM: Layer 2 -> dw_min:9.8762e-01  dw_max:1.0111e+00 lr:1.0000e-02
2023-04-02 14:58:25,675 ADAM: Layer 3 -> dw_min:9.9632e-01  dw_max:1.0045e+00 lr:1.0000e-02
2023-04-02 14:58:25,702 			Learning rate: weights:   1.000e-02    
2023-04-02 14:58:25,702 			Last test performance: 98.89%
2023-04-02 14:58:25,702 ----------------
2023-04-02 14:58:29,700   25  =>  1    		Training 486 pattern with 99.79% 	Forward time: 	 3.88 sec
2023-04-02 14:58:29,700 			Loss:    9.990e-03    			Backward time: 	 0.11 sec 
2023-04-02 14:58:29,700 ADAM: Layer 0 -> dw_min:9.9718e-01  dw_max:1.0022e+00 lr:1.0000e-02
2023-04-02 14:58:29,701 ADAM: Layer 1 -> dw_min:9.9078e-01  dw_max:1.0097e+00 lr:1.0000e-02
2023-04-02 14:58:29,701 ADAM: Layer 2 -> dw_min:9.8886e-01  dw_max:1.0109e+00 lr:1.0000e-02
2023-04-02 14:58:29,701 ADAM: Layer 3 -> dw_min:9.9653e-01  dw_max:1.0041e+00 lr:1.0000e-02
2023-04-02 14:58:29,774 			Learning rate: weights:   1.000e-02    
2023-04-02 14:58:29,775 			Last test performance: 98.89%
2023-04-02 14:58:29,775 ----------------
2023-04-02 14:58:33,775   25  =>  2    		Training 486 pattern with 99.58% 	Forward time: 	 3.88 sec
2023-04-02 14:58:33,775 			Loss:    9.831e-03    			Backward time: 	 0.11 sec 
2023-04-02 14:58:33,775 ADAM: Layer 0 -> dw_min:9.9684e-01  dw_max:1.0025e+00 lr:1.0000e-02
2023-04-02 14:58:33,775 ADAM: Layer 1 -> dw_min:9.9161e-01  dw_max:1.0094e+00 lr:1.0000e-02
2023-04-02 14:58:33,776 ADAM: Layer 2 -> dw_min:9.8776e-01  dw_max:1.0113e+00 lr:1.0000e-02
2023-04-02 14:58:33,776 ADAM: Layer 3 -> dw_min:9.9506e-01  dw_max:1.0054e+00 lr:1.0000e-02
2023-04-02 14:58:33,834 			Learning rate: weights:   1.000e-02    
2023-04-02 14:58:33,834 			Last test performance: 98.89%
2023-04-02 14:58:33,834 ----------------
2023-04-02 14:58:37,836   25  =>  3    		Training 486 pattern with 99.17% 	Forward time: 	 3.88 sec
2023-04-02 14:58:37,836 			Loss:    1.101e-02    			Backward time: 	 0.11 sec 
2023-04-02 14:58:37,836 ADAM: Layer 0 -> dw_min:9.9449e-01  dw_max:1.0030e+00 lr:1.0000e-02
2023-04-02 14:58:37,836 ADAM: Layer 1 -> dw_min:9.8946e-01  dw_max:1.0143e+00 lr:1.0000e-02
2023-04-02 14:58:37,836 ADAM: Layer 2 -> dw_min:9.8456e-01  dw_max:1.0129e+00 lr:1.0000e-02
2023-04-02 14:58:37,837 ADAM: Layer 3 -> dw_min:9.9585e-01  dw_max:1.0066e+00 lr:1.0000e-02
2023-04-02 14:58:37,915 			Learning rate: weights:   1.000e-02    
2023-04-02 14:58:37,915 			Last test performance: 98.89%
2023-04-02 14:58:37,915 ----------------
2023-04-02 14:58:41,914   25  =>  4    		Training 486 pattern with 99.79% 	Forward time: 	 3.88 sec
2023-04-02 14:58:41,914 			Loss:    6.547e-03    			Backward time: 	 0.11 sec 
2023-04-02 14:58:41,914 ADAM: Layer 0 -> dw_min:9.9479e-01  dw_max:1.0031e+00 lr:1.0000e-02
2023-04-02 14:58:41,914 ADAM: Layer 1 -> dw_min:9.9038e-01  dw_max:1.0127e+00 lr:1.0000e-02
2023-04-02 14:58:41,915 ADAM: Layer 2 -> dw_min:9.8600e-01  dw_max:1.0126e+00 lr:1.0000e-02
2023-04-02 14:58:41,915 ADAM: Layer 3 -> dw_min:9.9627e-01  dw_max:1.0063e+00 lr:1.0000e-02
2023-04-02 14:58:41,933 			Learning rate: weights:   1.000e-02    
2023-04-02 14:58:41,933 			Last test performance: 98.89%
2023-04-02 14:58:41,933 ----------------
2023-04-02 14:58:45,931   25  =>  5    		Training 486 pattern with 99.79% 	Forward time: 	 3.88 sec
2023-04-02 14:58:45,931 			Loss:    6.983e-03    			Backward time: 	 0.11 sec 
2023-04-02 14:58:45,932 ADAM: Layer 0 -> dw_min:9.9633e-01  dw_max:1.0035e+00 lr:1.0000e-02
2023-04-02 14:58:45,932 ADAM: Layer 1 -> dw_min:9.9087e-01  dw_max:1.0112e+00 lr:1.0000e-02
2023-04-02 14:58:45,932 ADAM: Layer 2 -> dw_min:9.8732e-01  dw_max:1.0113e+00 lr:1.0000e-02
2023-04-02 14:58:45,932 ADAM: Layer 3 -> dw_min:9.9643e-01  dw_max:1.0058e+00 lr:1.0000e-02
2023-04-02 14:58:45,962 			Learning rate: weights:   1.000e-02    
2023-04-02 14:58:45,962 			Last test performance: 98.89%
2023-04-02 14:58:45,962 ----------------
2023-04-02 14:58:49,961   25  =>  6    		Training 486 pattern with 99.79% 	Forward time: 	 3.88 sec
2023-04-02 14:58:49,961 			Loss:    3.211e-03    			Backward time: 	 0.11 sec 
2023-04-02 14:58:49,961 ADAM: Layer 0 -> dw_min:9.9721e-01  dw_max:1.0029e+00 lr:1.0000e-02
2023-04-02 14:58:49,961 ADAM: Layer 1 -> dw_min:9.8946e-01  dw_max:1.0100e+00 lr:1.0000e-02
2023-04-02 14:58:49,962 ADAM: Layer 2 -> dw_min:9.8861e-01  dw_max:1.0142e+00 lr:1.0000e-02
2023-04-02 14:58:49,962 ADAM: Layer 3 -> dw_min:9.9673e-01  dw_max:1.0052e+00 lr:1.0000e-02
2023-04-02 14:58:50,023 			Learning rate: weights:   1.000e-02    
2023-04-02 14:58:50,023 			Last test performance: 98.89%
2023-04-02 14:58:50,023 ----------------
2023-04-02 14:58:54,022   25  =>  7    		Training 486 pattern with 99.58% 	Forward time: 	 3.88 sec
2023-04-02 14:58:54,022 			Loss:    2.157e-02    			Backward time: 	 0.11 sec 
2023-04-02 14:58:54,022 ADAM: Layer 0 -> dw_min:9.9763e-01  dw_max:1.0023e+00 lr:1.0000e-02
2023-04-02 14:58:54,022 ADAM: Layer 1 -> dw_min:9.9053e-01  dw_max:1.0091e+00 lr:1.0000e-02
2023-04-02 14:58:54,022 ADAM: Layer 2 -> dw_min:9.8865e-01  dw_max:1.0128e+00 lr:1.0000e-02
2023-04-02 14:58:54,023 ADAM: Layer 3 -> dw_min:9.9698e-01  dw_max:1.0056e+00 lr:1.0000e-02
2023-04-02 14:58:54,088 			Learning rate: weights:   1.000e-02    
2023-04-02 14:58:54,088 			Last test performance: 98.89%
2023-04-02 14:58:54,088 ----------------
2023-04-02 14:58:58,087   25  =>  8    		Training 486 pattern with 100.00% 	Forward time: 	 3.88 sec
2023-04-02 14:58:58,087 			Loss:    3.578e-03    			Backward time: 	 0.11 sec 
2023-04-02 14:58:58,087 ADAM: Layer 0 -> dw_min:9.9724e-01  dw_max:1.0027e+00 lr:1.0000e-02
2023-04-02 14:58:58,088 ADAM: Layer 1 -> dw_min:9.9107e-01  dw_max:1.0082e+00 lr:1.0000e-02
2023-04-02 14:58:58,088 ADAM: Layer 2 -> dw_min:9.8978e-01  dw_max:1.0115e+00 lr:1.0000e-02
2023-04-02 14:58:58,088 ADAM: Layer 3 -> dw_min:9.9728e-01  dw_max:1.0051e+00 lr:1.0000e-02
2023-04-02 14:58:58,113 			Learning rate: weights:   1.000e-02    
2023-04-02 14:58:58,113 			Last test performance: 98.89%
2023-04-02 14:58:58,113 ----------------
2023-04-02 14:59:02,112   25  =>  9    		Training 486 pattern with 99.58% 	Forward time: 	 3.88 sec
2023-04-02 14:59:02,112 			Loss:    8.073e-03    			Backward time: 	 0.11 sec 
2023-04-02 14:59:02,112 ADAM: Layer 0 -> dw_min:9.9709e-01  dw_max:1.0030e+00 lr:1.0000e-02
2023-04-02 14:59:02,113 ADAM: Layer 1 -> dw_min:9.8941e-01  dw_max:1.0078e+00 lr:1.0000e-02
2023-04-02 14:59:02,113 ADAM: Layer 2 -> dw_min:9.8459e-01  dw_max:1.0147e+00 lr:1.0000e-02
2023-04-02 14:59:02,113 ADAM: Layer 3 -> dw_min:9.9271e-01  dw_max:1.0091e+00 lr:1.0000e-02
2023-04-02 14:59:02,130 			Learning rate: weights:   1.000e-02    
2023-04-02 14:59:02,130 			Last test performance: 98.89%
2023-04-02 14:59:02,130 ----------------
2023-04-02 14:59:06,131   25  =>  10   		Training 486 pattern with 99.79% 	Forward time: 	 3.88 sec
2023-04-02 14:59:06,131 			Loss:    8.052e-03    			Backward time: 	 0.11 sec 
2023-04-02 14:59:06,132 ADAM: Layer 0 -> dw_min:9.9685e-01  dw_max:1.0028e+00 lr:1.0000e-02
2023-04-02 14:59:06,132 ADAM: Layer 1 -> dw_min:9.9045e-01  dw_max:1.0073e+00 lr:1.0000e-02
2023-04-02 14:59:06,132 ADAM: Layer 2 -> dw_min:9.8611e-01  dw_max:1.0133e+00 lr:1.0000e-02
2023-04-02 14:59:06,132 ADAM: Layer 3 -> dw_min:9.9344e-01  dw_max:1.0082e+00 lr:1.0000e-02
2023-04-02 14:59:06,195 			Learning rate: weights:   1.000e-02    
2023-04-02 14:59:06,195 			Last test performance: 98.89%
2023-04-02 14:59:06,195 ----------------
2023-04-02 14:59:10,195   25  =>  11   		Training 486 pattern with 100.00% 	Forward time: 	 3.88 sec
2023-04-02 14:59:10,195 			Loss:    4.578e-03    			Backward time: 	 0.11 sec 
2023-04-02 14:59:10,196 ADAM: Layer 0 -> dw_min:9.9686e-01  dw_max:1.0029e+00 lr:1.0000e-02
2023-04-02 14:59:10,196 ADAM: Layer 1 -> dw_min:9.9138e-01  dw_max:1.0068e+00 lr:1.0000e-02
2023-04-02 14:59:10,196 ADAM: Layer 2 -> dw_min:9.8750e-01  dw_max:1.0121e+00 lr:1.0000e-02
2023-04-02 14:59:10,196 ADAM: Layer 3 -> dw_min:9.9399e-01  dw_max:1.0074e+00 lr:1.0000e-02
2023-04-02 14:59:10,246 			Learning rate: weights:   1.000e-02    
2023-04-02 14:59:10,246 			Last test performance: 98.89%
2023-04-02 14:59:10,246 ----------------
2023-04-02 14:59:14,247   25  =>  12   		Training 486 pattern with 99.79% 	Forward time: 	 3.88 sec
2023-04-02 14:59:14,247 			Loss:    8.645e-03    			Backward time: 	 0.11 sec 
2023-04-02 14:59:14,247 ADAM: Layer 0 -> dw_min:9.9727e-01  dw_max:1.0027e+00 lr:1.0000e-02
2023-04-02 14:59:14,247 ADAM: Layer 1 -> dw_min:9.9225e-01  dw_max:1.0061e+00 lr:1.0000e-02
2023-04-02 14:59:14,247 ADAM: Layer 2 -> dw_min:9.8464e-01  dw_max:1.0141e+00 lr:1.0000e-02
2023-04-02 14:59:14,247 ADAM: Layer 3 -> dw_min:9.9226e-01  dw_max:1.0128e+00 lr:1.0000e-02
2023-04-02 14:59:14,270 			Learning rate: weights:   1.000e-02    
2023-04-02 14:59:14,271 			Last test performance: 98.89%
2023-04-02 14:59:14,271 ----------------
2023-04-02 14:59:18,268   25  =>  13   		Training 486 pattern with 99.79% 	Forward time: 	 3.88 sec
2023-04-02 14:59:18,268 			Loss:    4.430e-03    			Backward time: 	 0.11 sec 
2023-04-02 14:59:18,269 ADAM: Layer 0 -> dw_min:9.9775e-01  dw_max:1.0025e+00 lr:1.0000e-02
2023-04-02 14:59:18,269 ADAM: Layer 1 -> dw_min:9.9273e-01  dw_max:1.0055e+00 lr:1.0000e-02
2023-04-02 14:59:18,269 ADAM: Layer 2 -> dw_min:9.8617e-01  dw_max:1.0131e+00 lr:1.0000e-02
2023-04-02 14:59:18,269 ADAM: Layer 3 -> dw_min:9.9270e-01  dw_max:1.0116e+00 lr:1.0000e-02
2023-04-02 14:59:18,338 			Learning rate: weights:   1.000e-02    
2023-04-02 14:59:18,339 			Last test performance: 98.89%
2023-04-02 14:59:18,339 ----------------
2023-04-02 14:59:22,340   25  =>  14   		Training 486 pattern with 100.00% 	Forward time: 	 3.88 sec
2023-04-02 14:59:22,340 			Loss:    4.694e-03    			Backward time: 	 0.11 sec 
2023-04-02 14:59:22,341 ADAM: Layer 0 -> dw_min:9.9788e-01  dw_max:1.0024e+00 lr:1.0000e-02
2023-04-02 14:59:22,341 ADAM: Layer 1 -> dw_min:9.9341e-01  dw_max:1.0053e+00 lr:1.0000e-02
2023-04-02 14:59:22,341 ADAM: Layer 2 -> dw_min:9.8753e-01  dw_max:1.0118e+00 lr:1.0000e-02
2023-04-02 14:59:22,341 ADAM: Layer 3 -> dw_min:9.9334e-01  dw_max:1.0104e+00 lr:1.0000e-02
2023-04-02 14:59:22,360 			Learning rate: weights:   1.000e-02    
2023-04-02 14:59:22,360 			Last test performance: 98.89%
2023-04-02 14:59:22,360 ----------------
2023-04-02 14:59:26,359   25  =>  15   		Training 486 pattern with 99.79% 	Forward time: 	 3.88 sec
2023-04-02 14:59:26,359 			Loss:    5.682e-03    			Backward time: 	 0.11 sec 
2023-04-02 14:59:26,360 ADAM: Layer 0 -> dw_min:9.9783e-01  dw_max:1.0024e+00 lr:1.0000e-02
2023-04-02 14:59:26,360 ADAM: Layer 1 -> dw_min:9.9297e-01  dw_max:1.0065e+00 lr:1.0000e-02
2023-04-02 14:59:26,360 ADAM: Layer 2 -> dw_min:9.8785e-01  dw_max:1.0124e+00 lr:1.0000e-02
2023-04-02 14:59:26,360 ADAM: Layer 3 -> dw_min:9.9397e-01  dw_max:1.0093e+00 lr:1.0000e-02
2023-04-02 14:59:26,421 			Learning rate: weights:   1.000e-02    
2023-04-02 14:59:26,421 			Last test performance: 98.89%
2023-04-02 14:59:26,421 ----------------
2023-04-02 14:59:30,423   25  =>  16   		Training 486 pattern with 99.38% 	Forward time: 	 3.88 sec
2023-04-02 14:59:30,423 			Loss:    1.102e-02    			Backward time: 	 0.11 sec 
2023-04-02 14:59:30,423 ADAM: Layer 0 -> dw_min:9.9754e-01  dw_max:1.0024e+00 lr:1.0000e-02
2023-04-02 14:59:30,423 ADAM: Layer 1 -> dw_min:9.9381e-01  dw_max:1.0061e+00 lr:1.0000e-02
2023-04-02 14:59:30,424 ADAM: Layer 2 -> dw_min:9.8643e-01  dw_max:1.0124e+00 lr:1.0000e-02
2023-04-02 14:59:30,424 ADAM: Layer 3 -> dw_min:9.9435e-01  dw_max:1.0084e+00 lr:1.0000e-02
2023-04-02 14:59:30,447 			Learning rate: weights:   1.000e-02    
2023-04-02 14:59:30,447 			Last test performance: 98.89%
2023-04-02 14:59:30,447 ----------------
2023-04-02 14:59:34,449   25  =>  17   		Training 486 pattern with 99.58% 	Forward time: 	 3.88 sec
2023-04-02 14:59:34,449 			Loss:    7.887e-03    			Backward time: 	 0.11 sec 
2023-04-02 14:59:34,449 ADAM: Layer 0 -> dw_min:9.9736e-01  dw_max:1.0034e+00 lr:1.0000e-02
2023-04-02 14:59:34,450 ADAM: Layer 1 -> dw_min:9.9023e-01  dw_max:1.0066e+00 lr:1.0000e-02
2023-04-02 14:59:34,450 ADAM: Layer 2 -> dw_min:9.8778e-01  dw_max:1.0155e+00 lr:1.0000e-02
2023-04-02 14:59:34,450 ADAM: Layer 3 -> dw_min:9.9280e-01  dw_max:1.0075e+00 lr:1.0000e-02
2023-04-02 14:59:34,493 			Learning rate: weights:   1.000e-02    
2023-04-02 14:59:34,493 			Last test performance: 98.89%
2023-04-02 14:59:34,493 ----------------
2023-04-02 14:59:38,493   25  =>  18   		Training 486 pattern with 100.00% 	Forward time: 	 3.88 sec
2023-04-02 14:59:38,493 			Loss:    3.118e-03    			Backward time: 	 0.11 sec 
2023-04-02 14:59:38,493 ADAM: Layer 0 -> dw_min:9.9662e-01  dw_max:1.0043e+00 lr:1.0000e-02
2023-04-02 14:59:38,493 ADAM: Layer 1 -> dw_min:9.8926e-01  dw_max:1.0064e+00 lr:1.0000e-02
2023-04-02 14:59:38,493 ADAM: Layer 2 -> dw_min:9.8900e-01  dw_max:1.0140e+00 lr:1.0000e-02
2023-04-02 14:59:38,494 ADAM: Layer 3 -> dw_min:9.9304e-01  dw_max:1.0068e+00 lr:1.0000e-02
2023-04-02 14:59:38,512 			Learning rate: weights:   1.000e-02    
2023-04-02 14:59:38,512 			Last test performance: 98.89%
2023-04-02 14:59:38,512 ----------------
2023-04-02 14:59:42,510   25  =>  19   		Training 486 pattern with 99.79% 	Forward time: 	 3.88 sec
2023-04-02 14:59:42,510 			Loss:    7.086e-03    			Backward time: 	 0.11 sec 
2023-04-02 14:59:42,511 ADAM: Layer 0 -> dw_min:9.9651e-01  dw_max:1.0043e+00 lr:1.0000e-02
2023-04-02 14:59:42,511 ADAM: Layer 1 -> dw_min:9.9035e-01  dw_max:1.0057e+00 lr:1.0000e-02
2023-04-02 14:59:42,511 ADAM: Layer 2 -> dw_min:9.8768e-01  dw_max:1.0153e+00 lr:1.0000e-02
2023-04-02 14:59:42,511 ADAM: Layer 3 -> dw_min:9.9351e-01  dw_max:1.0061e+00 lr:1.0000e-02
2023-04-02 14:59:42,587 			Learning rate: weights:   1.000e-02    
2023-04-02 14:59:42,587 			Last test performance: 98.89%
2023-04-02 14:59:42,587 ----------------
2023-04-02 14:59:46,585   25  =>  20   		Training 486 pattern with 99.79% 	Forward time: 	 3.88 sec
2023-04-02 14:59:46,585 			Loss:    2.422e-03    			Backward time: 	 0.11 sec 
2023-04-02 14:59:46,586 ADAM: Layer 0 -> dw_min:9.9692e-01  dw_max:1.0035e+00 lr:1.0000e-02
2023-04-02 14:59:46,586 ADAM: Layer 1 -> dw_min:9.9173e-01  dw_max:1.0054e+00 lr:1.0000e-02
2023-04-02 14:59:46,586 ADAM: Layer 2 -> dw_min:9.8891e-01  dw_max:1.0137e+00 lr:1.0000e-02
2023-04-02 14:59:46,586 ADAM: Layer 3 -> dw_min:9.9416e-01  dw_max:1.0055e+00 lr:1.0000e-02
2023-04-02 14:59:46,645 			Learning rate: weights:   1.000e-02    
2023-04-02 14:59:46,645 			Last test performance: 98.89%
2023-04-02 14:59:46,645 ----------------
2023-04-02 14:59:50,643   25  =>  21   		Training 486 pattern with 99.79% 	Forward time: 	 3.88 sec
2023-04-02 14:59:50,643 			Loss:    8.233e-03    			Backward time: 	 0.11 sec 
2023-04-02 14:59:50,644 ADAM: Layer 0 -> dw_min:9.9662e-01  dw_max:1.0039e+00 lr:1.0000e-02
2023-04-02 14:59:50,644 ADAM: Layer 1 -> dw_min:9.9170e-01  dw_max:1.0119e+00 lr:1.0000e-02
2023-04-02 14:59:50,644 ADAM: Layer 2 -> dw_min:9.8501e-01  dw_max:1.0139e+00 lr:1.0000e-02
2023-04-02 14:59:50,644 ADAM: Layer 3 -> dw_min:9.9432e-01  dw_max:1.0049e+00 lr:1.0000e-02
2023-04-02 14:59:50,702 			Learning rate: weights:   1.000e-02    
2023-04-02 14:59:50,702 			Last test performance: 98.89%
2023-04-02 14:59:50,702 ----------------
2023-04-02 14:59:54,699   25  =>  22   		Training 486 pattern with 99.38% 	Forward time: 	 3.88 sec
2023-04-02 14:59:54,699 			Loss:    1.081e-02    			Backward time: 	 0.11 sec 
2023-04-02 14:59:54,700 ADAM: Layer 0 -> dw_min:9.9668e-01  dw_max:1.0035e+00 lr:1.0000e-02
2023-04-02 14:59:54,700 ADAM: Layer 1 -> dw_min:9.9081e-01  dw_max:1.0099e+00 lr:1.0000e-02
2023-04-02 14:59:54,700 ADAM: Layer 2 -> dw_min:9.8578e-01  dw_max:1.0145e+00 lr:1.0000e-02
2023-04-02 14:59:54,700 ADAM: Layer 3 -> dw_min:9.9446e-01  dw_max:1.0045e+00 lr:1.0000e-02
2023-04-02 14:59:54,794 			Learning rate: weights:   1.000e-02    
2023-04-02 14:59:54,794 			Last test performance: 98.89%
2023-04-02 14:59:54,794 ----------------
2023-04-02 14:59:58,792   25  =>  23   		Training 486 pattern with 99.58% 	Forward time: 	 3.88 sec
2023-04-02 14:59:58,792 			Loss:    1.014e-02    			Backward time: 	 0.11 sec 
2023-04-02 14:59:58,793 ADAM: Layer 0 -> dw_min:9.9607e-01  dw_max:1.0036e+00 lr:1.0000e-02
2023-04-02 14:59:58,793 ADAM: Layer 1 -> dw_min:9.9097e-01  dw_max:1.0088e+00 lr:1.0000e-02
2023-04-02 14:59:58,793 ADAM: Layer 2 -> dw_min:9.8635e-01  dw_max:1.0135e+00 lr:1.0000e-02
2023-04-02 14:59:58,793 ADAM: Layer 3 -> dw_min:9.9478e-01  dw_max:1.0042e+00 lr:1.0000e-02
2023-04-02 14:59:58,820 			Learning rate: weights:   1.000e-02    
2023-04-02 14:59:58,820 			Last test performance: 98.89%
2023-04-02 14:59:58,820 ----------------
2023-04-02 15:00:02,822   25  =>  24   		Training 486 pattern with 99.79% 	Forward time: 	 3.88 sec
2023-04-02 15:00:02,822 			Loss:    1.081e-02    			Backward time: 	 0.11 sec 
2023-04-02 15:00:02,822 ADAM: Layer 0 -> dw_min:9.9600e-01  dw_max:1.0045e+00 lr:1.0000e-02
2023-04-02 15:00:02,823 ADAM: Layer 1 -> dw_min:9.9182e-01  dw_max:1.0078e+00 lr:1.0000e-02
2023-04-02 15:00:02,823 ADAM: Layer 2 -> dw_min:9.8772e-01  dw_max:1.0120e+00 lr:1.0000e-02
2023-04-02 15:00:02,823 ADAM: Layer 3 -> dw_min:9.9557e-01  dw_max:1.0036e+00 lr:1.0000e-02
2023-04-02 15:00:02,915 			Learning rate: weights:   1.000e-02    
2023-04-02 15:00:02,915 			Last test performance: 98.89%
2023-04-02 15:00:02,915 ----------------
2023-04-02 15:00:06,929   25  =>  25   		Training 486 pattern with 99.38% 	Forward time: 	 3.89 sec
2023-04-02 15:00:06,929 			Loss:    8.775e-03    			Backward time: 	 0.12 sec 
2023-04-02 15:00:06,930 ADAM: Layer 0 -> dw_min:9.9646e-01  dw_max:1.0044e+00 lr:1.0000e-02
2023-04-02 15:00:06,930 ADAM: Layer 1 -> dw_min:9.9239e-01  dw_max:1.0080e+00 lr:1.0000e-02
2023-04-02 15:00:06,930 ADAM: Layer 2 -> dw_min:9.8893e-01  dw_max:1.0113e+00 lr:1.0000e-02
2023-04-02 15:00:06,930 ADAM: Layer 3 -> dw_min:9.9600e-01  dw_max:1.0043e+00 lr:1.0000e-02
2023-04-02 15:00:06,991 			Learning rate: weights:   1.000e-02    
2023-04-02 15:00:06,991 			Last test performance: 98.89%
2023-04-02 15:00:06,991 ----------------
2023-04-02 15:00:10,990   25  =>  26   		Training 486 pattern with 100.00% 	Forward time: 	 3.88 sec
2023-04-02 15:00:10,990 			Loss:    6.920e-03    			Backward time: 	 0.11 sec 
2023-04-02 15:00:10,991 ADAM: Layer 0 -> dw_min:9.9648e-01  dw_max:1.0044e+00 lr:1.0000e-02
2023-04-02 15:00:10,991 ADAM: Layer 1 -> dw_min:9.9059e-01  dw_max:1.0076e+00 lr:1.0000e-02
2023-04-02 15:00:10,991 ADAM: Layer 2 -> dw_min:9.8480e-01  dw_max:1.0114e+00 lr:1.0000e-02
2023-04-02 15:00:10,991 ADAM: Layer 3 -> dw_min:9.9637e-01  dw_max:1.0080e+00 lr:1.0000e-02
2023-04-02 15:00:11,060 			Learning rate: weights:   1.000e-02    
2023-04-02 15:00:11,060 			Last test performance: 98.89%
2023-04-02 15:00:11,060 ----------------
2023-04-02 15:00:15,062   25  =>  27   		Training 486 pattern with 100.00% 	Forward time: 	 3.88 sec
2023-04-02 15:00:15,062 			Loss:    1.917e-03    			Backward time: 	 0.11 sec 
2023-04-02 15:00:15,062 ADAM: Layer 0 -> dw_min:9.9665e-01  dw_max:1.0038e+00 lr:1.0000e-02
2023-04-02 15:00:15,062 ADAM: Layer 1 -> dw_min:9.9158e-01  dw_max:1.0069e+00 lr:1.0000e-02
2023-04-02 15:00:15,062 ADAM: Layer 2 -> dw_min:9.8632e-01  dw_max:1.0103e+00 lr:1.0000e-02
2023-04-02 15:00:15,063 ADAM: Layer 3 -> dw_min:9.9673e-01  dw_max:1.0072e+00 lr:1.0000e-02
2023-04-02 15:00:15,132 			Learning rate: weights:   1.000e-02    
2023-04-02 15:00:15,132 			Last test performance: 98.89%
2023-04-02 15:00:15,132 ----------------
2023-04-02 15:00:19,133   25  =>  28   		Training 486 pattern with 99.79% 	Forward time: 	 3.88 sec
2023-04-02 15:00:19,133 			Loss:    5.727e-03    			Backward time: 	 0.11 sec 
2023-04-02 15:00:19,133 ADAM: Layer 0 -> dw_min:9.9634e-01  dw_max:1.0027e+00 lr:1.0000e-02
2023-04-02 15:00:19,133 ADAM: Layer 1 -> dw_min:9.9047e-01  dw_max:1.0086e+00 lr:1.0000e-02
2023-04-02 15:00:19,133 ADAM: Layer 2 -> dw_min:9.8517e-01  dw_max:1.0102e+00 lr:1.0000e-02
2023-04-02 15:00:19,134 ADAM: Layer 3 -> dw_min:9.9476e-01  dw_max:1.0065e+00 lr:1.0000e-02
2023-04-02 15:00:19,163 			Learning rate: weights:   1.000e-02    
2023-04-02 15:00:19,163 			Last test performance: 98.89%
2023-04-02 15:00:19,163 ----------------
2023-04-02 15:00:23,165   25  =>  29   		Training 486 pattern with 100.00% 	Forward time: 	 3.88 sec
2023-04-02 15:00:23,165 			Loss:    2.562e-03    			Backward time: 	 0.11 sec 
2023-04-02 15:00:23,165 ADAM: Layer 0 -> dw_min:9.9684e-01  dw_max:1.0025e+00 lr:1.0000e-02
2023-04-02 15:00:23,165 ADAM: Layer 1 -> dw_min:9.9148e-01  dw_max:1.0077e+00 lr:1.0000e-02
2023-04-02 15:00:23,166 ADAM: Layer 2 -> dw_min:9.8544e-01  dw_max:1.0091e+00 lr:1.0000e-02
2023-04-02 15:00:23,166 ADAM: Layer 3 -> dw_min:9.9528e-01  dw_max:1.0058e+00 lr:1.0000e-02
2023-04-02 15:00:23,212 			Learning rate: weights:   1.000e-02    
2023-04-02 15:00:23,212 			Last test performance: 98.89%
2023-04-02 15:00:23,212 ----------------
2023-04-02 15:00:27,211   25  =>  30   		Training 486 pattern with 99.79% 	Forward time: 	 3.88 sec
2023-04-02 15:00:27,211 			Loss:    6.954e-03    			Backward time: 	 0.11 sec 
2023-04-02 15:00:27,212 ADAM: Layer 0 -> dw_min:9.9758e-01  dw_max:1.0030e+00 lr:1.0000e-02
2023-04-02 15:00:27,212 ADAM: Layer 1 -> dw_min:9.9258e-01  dw_max:1.0068e+00 lr:1.0000e-02
2023-04-02 15:00:27,212 ADAM: Layer 2 -> dw_min:9.8688e-01  dw_max:1.0096e+00 lr:1.0000e-02
2023-04-02 15:00:27,212 ADAM: Layer 3 -> dw_min:9.9541e-01  dw_max:1.0053e+00 lr:1.0000e-02
2023-04-02 15:00:27,242 			Learning rate: weights:   1.000e-02    
2023-04-02 15:00:27,242 			Last test performance: 98.89%
2023-04-02 15:00:27,242 ----------------
2023-04-02 15:00:31,244   25  =>  31   		Training 486 pattern with 100.00% 	Forward time: 	 3.88 sec
2023-04-02 15:00:31,244 			Loss:    2.158e-03    			Backward time: 	 0.11 sec 
2023-04-02 15:00:31,244 ADAM: Layer 0 -> dw_min:9.9761e-01  dw_max:1.0027e+00 lr:1.0000e-02
2023-04-02 15:00:31,244 ADAM: Layer 1 -> dw_min:9.9269e-01  dw_max:1.0061e+00 lr:1.0000e-02
2023-04-02 15:00:31,244 ADAM: Layer 2 -> dw_min:9.8818e-01  dw_max:1.0093e+00 lr:1.0000e-02
2023-04-02 15:00:31,244 ADAM: Layer 3 -> dw_min:9.9589e-01  dw_max:1.0045e+00 lr:1.0000e-02
2023-04-02 15:00:31,260 			Learning rate: weights:   1.000e-02    
2023-04-02 15:00:31,261 			Last test performance: 98.89%
2023-04-02 15:00:31,261 ----------------
2023-04-02 15:00:35,260   25  =>  32   		Training 486 pattern with 100.00% 	Forward time: 	 3.88 sec
2023-04-02 15:00:35,260 			Loss:    1.363e-03    			Backward time: 	 0.11 sec 
2023-04-02 15:00:35,260 ADAM: Layer 0 -> dw_min:9.9768e-01  dw_max:1.0026e+00 lr:1.0000e-02
2023-04-02 15:00:35,260 ADAM: Layer 1 -> dw_min:9.9334e-01  dw_max:1.0056e+00 lr:1.0000e-02
2023-04-02 15:00:35,261 ADAM: Layer 2 -> dw_min:9.8936e-01  dw_max:1.0084e+00 lr:1.0000e-02
2023-04-02 15:00:35,261 ADAM: Layer 3 -> dw_min:9.9611e-01  dw_max:1.0041e+00 lr:1.0000e-02
2023-04-02 15:00:35,301 			Learning rate: weights:   1.000e-02    
2023-04-02 15:00:35,302 			Last test performance: 98.89%
2023-04-02 15:00:35,302 ----------------
2023-04-02 15:00:39,301   25  =>  33   		Training 486 pattern with 100.00% 	Forward time: 	 3.88 sec
2023-04-02 15:00:39,301 			Loss:    1.454e-03    			Backward time: 	 0.11 sec 
2023-04-02 15:00:39,301 ADAM: Layer 0 -> dw_min:9.9793e-01  dw_max:1.0023e+00 lr:1.0000e-02
2023-04-02 15:00:39,301 ADAM: Layer 1 -> dw_min:9.9399e-01  dw_max:1.0050e+00 lr:1.0000e-02
2023-04-02 15:00:39,301 ADAM: Layer 2 -> dw_min:9.9042e-01  dw_max:1.0075e+00 lr:1.0000e-02
2023-04-02 15:00:39,301 ADAM: Layer 3 -> dw_min:9.9652e-01  dw_max:1.0037e+00 lr:1.0000e-02
2023-04-02 15:00:39,362 			Learning rate: weights:   1.000e-02    
2023-04-02 15:00:39,362 			Last test performance: 98.89%
2023-04-02 15:00:39,362 ----------------
2023-04-02 15:00:43,363   25  =>  34   		Training 486 pattern with 100.00% 	Forward time: 	 3.88 sec
2023-04-02 15:00:43,363 			Loss:    3.734e-03    			Backward time: 	 0.11 sec 
2023-04-02 15:00:43,363 ADAM: Layer 0 -> dw_min:9.9803e-01  dw_max:1.0029e+00 lr:1.0000e-02
2023-04-02 15:00:43,363 ADAM: Layer 1 -> dw_min:9.9440e-01  dw_max:1.0063e+00 lr:1.0000e-02
2023-04-02 15:00:43,363 ADAM: Layer 2 -> dw_min:9.9137e-01  dw_max:1.0090e+00 lr:1.0000e-02
2023-04-02 15:00:43,363 ADAM: Layer 3 -> dw_min:9.9678e-01  dw_max:1.0033e+00 lr:1.0000e-02
2023-04-02 15:00:43,433 			Learning rate: weights:   1.000e-02    
2023-04-02 15:00:43,433 			Last test performance: 98.89%
2023-04-02 15:00:43,433 ----------------
2023-04-02 15:00:47,435   25  =>  35   		Training 486 pattern with 100.00% 	Forward time: 	 3.88 sec
2023-04-02 15:00:47,435 			Loss:    3.709e-03    			Backward time: 	 0.11 sec 
2023-04-02 15:00:47,436 ADAM: Layer 0 -> dw_min:9.9827e-01  dw_max:1.0030e+00 lr:1.0000e-02
2023-04-02 15:00:47,436 ADAM: Layer 1 -> dw_min:9.9488e-01  dw_max:1.0056e+00 lr:1.0000e-02
2023-04-02 15:00:47,436 ADAM: Layer 2 -> dw_min:9.9223e-01  dw_max:1.0126e+00 lr:1.0000e-02
2023-04-02 15:00:47,436 ADAM: Layer 3 -> dw_min:9.9710e-01  dw_max:1.0030e+00 lr:1.0000e-02
2023-04-02 15:00:47,482 			Learning rate: weights:   1.000e-02    
2023-04-02 15:00:47,482 			Last test performance: 98.89%
2023-04-02 15:00:47,482 ----------------
2023-04-02 15:00:51,481   25  =>  36   		Training 486 pattern with 99.79% 	Forward time: 	 3.88 sec
2023-04-02 15:00:51,481 			Loss:    6.867e-03    			Backward time: 	 0.11 sec 
2023-04-02 15:00:51,482 ADAM: Layer 0 -> dw_min:9.9824e-01  dw_max:1.0029e+00 lr:1.0000e-02
2023-04-02 15:00:51,482 ADAM: Layer 1 -> dw_min:9.9398e-01  dw_max:1.0063e+00 lr:1.0000e-02
2023-04-02 15:00:51,482 ADAM: Layer 2 -> dw_min:9.8728e-01  dw_max:1.0116e+00 lr:1.0000e-02
2023-04-02 15:00:51,482 ADAM: Layer 3 -> dw_min:9.9734e-01  dw_max:1.0034e+00 lr:1.0000e-02
2023-04-02 15:00:51,576 			Learning rate: weights:   1.000e-02    
2023-04-02 15:00:51,576 			Last test performance: 98.89%
2023-04-02 15:00:51,576 ----------------
2023-04-02 15:00:55,574   25  =>  37   		Training 486 pattern with 99.79% 	Forward time: 	 3.88 sec
2023-04-02 15:00:55,574 			Loss:    4.621e-03    			Backward time: 	 0.11 sec 
2023-04-02 15:00:55,574 ADAM: Layer 0 -> dw_min:9.9863e-01  dw_max:1.0030e+00 lr:1.0000e-02
2023-04-02 15:00:55,574 ADAM: Layer 1 -> dw_min:9.9291e-01  dw_max:1.0111e+00 lr:1.0000e-02
2023-04-02 15:00:55,574 ADAM: Layer 2 -> dw_min:9.8854e-01  dw_max:1.0116e+00 lr:1.0000e-02
2023-04-02 15:00:55,574 ADAM: Layer 3 -> dw_min:9.9609e-01  dw_max:1.0067e+00 lr:1.0000e-02
2023-04-02 15:00:55,603 			Learning rate: weights:   1.000e-02    
2023-04-02 15:00:55,603 			Last test performance: 98.89%
2023-04-02 15:00:55,603 ----------------
2023-04-02 15:00:59,602   25  =>  38   		Training 486 pattern with 99.79% 	Forward time: 	 3.88 sec
2023-04-02 15:00:59,602 			Loss:    4.471e-03    			Backward time: 	 0.11 sec 
2023-04-02 15:00:59,602 ADAM: Layer 0 -> dw_min:9.9862e-01  dw_max:1.0030e+00 lr:1.0000e-02
2023-04-02 15:00:59,602 ADAM: Layer 1 -> dw_min:9.9295e-01  dw_max:1.0096e+00 lr:1.0000e-02
2023-04-02 15:00:59,602 ADAM: Layer 2 -> dw_min:9.8881e-01  dw_max:1.0114e+00 lr:1.0000e-02
2023-04-02 15:00:59,602 ADAM: Layer 3 -> dw_min:9.9483e-01  dw_max:1.0064e+00 lr:1.0000e-02
2023-04-02 15:00:59,632 			Learning rate: weights:   1.000e-02    
2023-04-02 15:00:59,632 			Last test performance: 98.89%
2023-04-02 15:00:59,632 ----------------
2023-04-02 15:01:03,632   25  =>  39   		Training 486 pattern with 99.17% 	Forward time: 	 3.88 sec
2023-04-02 15:01:03,632 			Loss:    2.076e-02    			Backward time: 	 0.11 sec 
2023-04-02 15:01:03,633 ADAM: Layer 0 -> dw_min:9.9830e-01  dw_max:1.0028e+00 lr:1.0000e-02
2023-04-02 15:01:03,633 ADAM: Layer 1 -> dw_min:9.9316e-01  dw_max:1.0091e+00 lr:1.0000e-02
2023-04-02 15:01:03,633 ADAM: Layer 2 -> dw_min:9.8541e-01  dw_max:1.0111e+00 lr:1.0000e-02
2023-04-02 15:01:03,633 ADAM: Layer 3 -> dw_min:9.9535e-01  dw_max:1.0058e+00 lr:1.0000e-02
2023-04-02 15:01:03,665 			Learning rate: weights:   1.000e-02    
2023-04-02 15:01:03,665 			Last test performance: 98.89%
2023-04-02 15:01:03,665 ----------------
2023-04-02 15:01:07,667   25  =>  40   		Training 486 pattern with 99.58% 	Forward time: 	 3.88 sec
2023-04-02 15:01:07,667 			Loss:    1.129e-02    			Backward time: 	 0.11 sec 
2023-04-02 15:01:07,667 ADAM: Layer 0 -> dw_min:9.9798e-01  dw_max:1.0024e+00 lr:1.0000e-02
2023-04-02 15:01:07,667 ADAM: Layer 1 -> dw_min:9.9377e-01  dw_max:1.0083e+00 lr:1.0000e-02
2023-04-02 15:01:07,667 ADAM: Layer 2 -> dw_min:9.8686e-01  dw_max:1.0124e+00 lr:1.0000e-02
2023-04-02 15:01:07,668 ADAM: Layer 3 -> dw_min:9.9572e-01  dw_max:1.0057e+00 lr:1.0000e-02
2023-04-02 15:01:07,693 			Learning rate: weights:   1.000e-02    
2023-04-02 15:01:07,693 			Last test performance: 98.89%
2023-04-02 15:01:07,693 ----------------
2023-04-02 15:01:11,692   25  =>  41   		Training 486 pattern with 99.79% 	Forward time: 	 3.88 sec
2023-04-02 15:01:11,692 			Loss:    3.391e-03    			Backward time: 	 0.11 sec 
2023-04-02 15:01:11,692 ADAM: Layer 0 -> dw_min:9.9688e-01  dw_max:1.0029e+00 lr:1.0000e-02
2023-04-02 15:01:11,692 ADAM: Layer 1 -> dw_min:9.8897e-01  dw_max:1.0088e+00 lr:1.0000e-02
2023-04-02 15:01:11,692 ADAM: Layer 2 -> dw_min:9.8816e-01  dw_max:1.0124e+00 lr:1.0000e-02
2023-04-02 15:01:11,692 ADAM: Layer 3 -> dw_min:9.9615e-01  dw_max:1.0051e+00 lr:1.0000e-02
2023-04-02 15:01:11,747 			Learning rate: weights:   1.000e-02    
2023-04-02 15:01:11,747 			Last test performance: 98.89%
2023-04-02 15:01:11,747 ----------------
2023-04-02 15:01:15,749   25  =>  42   		Training 486 pattern with 99.79% 	Forward time: 	 3.88 sec
2023-04-02 15:01:15,749 			Loss:    1.810e-02    			Backward time: 	 0.11 sec 
2023-04-02 15:01:15,749 ADAM: Layer 0 -> dw_min:9.9659e-01  dw_max:1.0025e+00 lr:1.0000e-02
2023-04-02 15:01:15,749 ADAM: Layer 1 -> dw_min:9.8987e-01  dw_max:1.0073e+00 lr:1.0000e-02
2023-04-02 15:01:15,749 ADAM: Layer 2 -> dw_min:9.8528e-01  dw_max:1.0111e+00 lr:1.0000e-02
2023-04-02 15:01:15,749 ADAM: Layer 3 -> dw_min:9.9602e-01  dw_max:1.0043e+00 lr:1.0000e-02
2023-04-02 15:01:15,779 			Learning rate: weights:   1.000e-02    
2023-04-02 15:01:15,779 			Last test performance: 98.89%
2023-04-02 15:01:15,779 ----------------
2023-04-02 15:01:19,778   25  =>  43   		Training 486 pattern with 99.38% 	Forward time: 	 3.88 sec
2023-04-02 15:01:19,778 			Loss:    1.256e-02    			Backward time: 	 0.11 sec 
2023-04-02 15:01:19,778 ADAM: Layer 0 -> dw_min:9.9689e-01  dw_max:1.0022e+00 lr:1.0000e-02
2023-04-02 15:01:19,778 ADAM: Layer 1 -> dw_min:9.9091e-01  dw_max:1.0113e+00 lr:1.0000e-02
2023-04-02 15:01:19,778 ADAM: Layer 2 -> dw_min:9.8674e-01  dw_max:1.0139e+00 lr:1.0000e-02
2023-04-02 15:01:19,778 ADAM: Layer 3 -> dw_min:9.9534e-01  dw_max:1.0069e+00 lr:1.0000e-02
2023-04-02 15:01:19,804 			Learning rate: weights:   1.000e-02    
2023-04-02 15:01:19,804 			Last test performance: 98.89%
2023-04-02 15:01:19,804 ----------------
2023-04-02 15:01:23,803   25  =>  44   		Training 486 pattern with 99.58% 	Forward time: 	 3.88 sec
2023-04-02 15:01:23,804 			Loss:    1.350e-02    			Backward time: 	 0.11 sec 
2023-04-02 15:01:23,804 ADAM: Layer 0 -> dw_min:9.9706e-01  dw_max:1.0030e+00 lr:1.0000e-02
2023-04-02 15:01:23,804 ADAM: Layer 1 -> dw_min:9.8931e-01  dw_max:1.0112e+00 lr:1.0000e-02
2023-04-02 15:01:23,804 ADAM: Layer 2 -> dw_min:9.8705e-01  dw_max:1.0166e+00 lr:1.0000e-02
2023-04-02 15:01:23,804 ADAM: Layer 3 -> dw_min:9.9166e-01  dw_max:1.0094e+00 lr:1.0000e-02
2023-04-02 15:01:23,871 			Learning rate: weights:   1.000e-02    
2023-04-02 15:01:23,871 			Last test performance: 98.89%
2023-04-02 15:01:23,871 ----------------
2023-04-02 15:01:27,872   25  =>  45   		Training 486 pattern with 99.79% 	Forward time: 	 3.88 sec
2023-04-02 15:01:27,872 			Loss:    7.444e-03    			Backward time: 	 0.11 sec 
2023-04-02 15:01:27,872 ADAM: Layer 0 -> dw_min:9.9674e-01  dw_max:1.0032e+00 lr:1.0000e-02
2023-04-02 15:01:27,872 ADAM: Layer 1 -> dw_min:9.9054e-01  dw_max:1.0105e+00 lr:1.0000e-02
2023-04-02 15:01:27,873 ADAM: Layer 2 -> dw_min:9.8545e-01  dw_max:1.0149e+00 lr:1.0000e-02
2023-04-02 15:01:27,873 ADAM: Layer 3 -> dw_min:9.9252e-01  dw_max:1.0084e+00 lr:1.0000e-02
2023-04-02 15:01:27,953 			Learning rate: weights:   1.000e-02    
2023-04-02 15:01:27,953 			Last test performance: 98.89%
2023-04-02 15:01:27,953 ----------------
2023-04-02 15:01:31,951   25  =>  46   		Training 486 pattern with 100.00% 	Forward time: 	 3.88 sec
2023-04-02 15:01:31,951 			Loss:    4.365e-03    			Backward time: 	 0.11 sec 
2023-04-02 15:01:31,951 ADAM: Layer 0 -> dw_min:9.9721e-01  dw_max:1.0031e+00 lr:1.0000e-02
2023-04-02 15:01:31,951 ADAM: Layer 1 -> dw_min:9.9151e-01  dw_max:1.0097e+00 lr:1.0000e-02
2023-04-02 15:01:31,951 ADAM: Layer 2 -> dw_min:9.8688e-01  dw_max:1.0135e+00 lr:1.0000e-02
2023-04-02 15:01:31,952 ADAM: Layer 3 -> dw_min:9.9326e-01  dw_max:1.0076e+00 lr:1.0000e-02
2023-04-02 15:01:32,011 			Learning rate: weights:   1.000e-02    
2023-04-02 15:01:32,011 			Last test performance: 98.89%
2023-04-02 15:01:32,011 ----------------
2023-04-02 15:01:36,008   25  =>  47   		Training 486 pattern with 99.79% 	Forward time: 	 3.88 sec
2023-04-02 15:01:36,008 			Loss:    4.978e-03    			Backward time: 	 0.11 sec 
2023-04-02 15:01:36,008 ADAM: Layer 0 -> dw_min:9.9668e-01  dw_max:1.0036e+00 lr:1.0000e-02
2023-04-02 15:01:36,009 ADAM: Layer 1 -> dw_min:9.9103e-01  dw_max:1.0088e+00 lr:1.0000e-02
2023-04-02 15:01:36,009 ADAM: Layer 2 -> dw_min:9.8819e-01  dw_max:1.0121e+00 lr:1.0000e-02
2023-04-02 15:01:36,009 ADAM: Layer 3 -> dw_min:9.9394e-01  dw_max:1.0068e+00 lr:1.0000e-02
2023-04-02 15:01:36,026 			Learning rate: weights:   1.000e-02    
2023-04-02 15:01:36,027 			Last test performance: 98.89%
2023-04-02 15:01:36,027 ----------------
2023-04-02 15:01:40,024   25  =>  48   		Training 486 pattern with 99.38% 	Forward time: 	 3.88 sec
2023-04-02 15:01:40,024 			Loss:    9.348e-03    			Backward time: 	 0.11 sec 
2023-04-02 15:01:40,025 ADAM: Layer 0 -> dw_min:9.9722e-01  dw_max:1.0036e+00 lr:1.0000e-02
2023-04-02 15:01:40,025 ADAM: Layer 1 -> dw_min:9.9299e-01  dw_max:1.0078e+00 lr:1.0000e-02
2023-04-02 15:01:40,025 ADAM: Layer 2 -> dw_min:9.8795e-01  dw_max:1.0118e+00 lr:1.0000e-02
2023-04-02 15:01:40,025 ADAM: Layer 3 -> dw_min:9.9522e-01  dw_max:1.0062e+00 lr:1.0000e-02
2023-04-02 15:01:40,055 			Learning rate: weights:   1.000e-02    
2023-04-02 15:01:40,055 			Last test performance: 98.89%
2023-04-02 15:01:40,055 ----------------
2023-04-02 15:01:44,052   25  =>  49   		Training 486 pattern with 99.58% 	Forward time: 	 3.88 sec
2023-04-02 15:01:44,052 			Loss:    9.031e-03    			Backward time: 	 0.11 sec 
2023-04-02 15:01:44,052 ADAM: Layer 0 -> dw_min:9.9706e-01  dw_max:1.0033e+00 lr:1.0000e-02
2023-04-02 15:01:44,053 ADAM: Layer 1 -> dw_min:9.9342e-01  dw_max:1.0081e+00 lr:1.0000e-02
2023-04-02 15:01:44,053 ADAM: Layer 2 -> dw_min:9.8913e-01  dw_max:1.0126e+00 lr:1.0000e-02
2023-04-02 15:01:44,053 ADAM: Layer 3 -> dw_min:9.9691e-01  dw_max:1.0053e+00 lr:1.0000e-02
2023-04-02 15:01:44,075 			Learning rate: weights:   1.000e-02    
2023-04-02 15:01:44,075 			Last test performance: 98.89%
2023-04-02 15:01:44,075 ----------------
2023-04-02 15:01:48,074   25  =>  50   		Training 486 pattern with 99.38% 	Forward time: 	 3.88 sec
2023-04-02 15:01:48,074 			Loss:    1.104e-02    			Backward time: 	 0.11 sec 
2023-04-02 15:01:48,074 ADAM: Layer 0 -> dw_min:9.9675e-01  dw_max:1.0033e+00 lr:1.0000e-02
2023-04-02 15:01:48,074 ADAM: Layer 1 -> dw_min:9.8987e-01  dw_max:1.0093e+00 lr:1.0000e-02
2023-04-02 15:01:48,074 ADAM: Layer 2 -> dw_min:9.8590e-01  dw_max:1.0121e+00 lr:1.0000e-02
2023-04-02 15:01:48,074 ADAM: Layer 3 -> dw_min:9.9480e-01  dw_max:1.0048e+00 lr:1.0000e-02
2023-04-02 15:01:48,179 			Learning rate: weights:   1.000e-02    
2023-04-02 15:01:48,179 			Last test performance: 98.89%
2023-04-02 15:01:48,179 ----------------
2023-04-02 15:01:52,178   25  =>  51   		Training 486 pattern with 99.58% 	Forward time: 	 3.88 sec
2023-04-02 15:01:52,178 			Loss:    8.286e-03    			Backward time: 	 0.11 sec 
2023-04-02 15:01:52,179 ADAM: Layer 0 -> dw_min:9.9678e-01  dw_max:1.0036e+00 lr:1.0000e-02
2023-04-02 15:01:52,179 ADAM: Layer 1 -> dw_min:9.9083e-01  dw_max:1.0076e+00 lr:1.0000e-02
2023-04-02 15:01:52,179 ADAM: Layer 2 -> dw_min:9.8485e-01  dw_max:1.0122e+00 lr:1.0000e-02
2023-04-02 15:01:52,179 ADAM: Layer 3 -> dw_min:9.9531e-01  dw_max:1.0049e+00 lr:1.0000e-02
2023-04-02 15:01:52,219 			Learning rate: weights:   1.000e-02    
2023-04-02 15:01:52,219 			Last test performance: 98.89%
2023-04-02 15:01:52,219 ----------------
2023-04-02 15:01:56,218   25  =>  52   		Training 486 pattern with 99.58% 	Forward time: 	 3.88 sec
2023-04-02 15:01:56,218 			Loss:    1.292e-02    			Backward time: 	 0.11 sec 
2023-04-02 15:01:56,218 ADAM: Layer 0 -> dw_min:9.9691e-01  dw_max:1.0032e+00 lr:1.0000e-02
2023-04-02 15:01:56,218 ADAM: Layer 1 -> dw_min:9.9167e-01  dw_max:1.0080e+00 lr:1.0000e-02
2023-04-02 15:01:56,218 ADAM: Layer 2 -> dw_min:9.8636e-01  dw_max:1.0110e+00 lr:1.0000e-02
2023-04-02 15:01:56,218 ADAM: Layer 3 -> dw_min:9.9574e-01  dw_max:1.0058e+00 lr:1.0000e-02
2023-04-02 15:01:56,282 			Learning rate: weights:   1.000e-02    
2023-04-02 15:01:56,283 			Last test performance: 98.89%
2023-04-02 15:01:56,283 ----------------
2023-04-02 15:02:00,280   25  =>  53   		Training 486 pattern with 99.58% 	Forward time: 	 3.88 sec
2023-04-02 15:02:00,280 			Loss:    2.067e-02    			Backward time: 	 0.11 sec 
2023-04-02 15:02:00,281 ADAM: Layer 0 -> dw_min:9.9763e-01  dw_max:1.0026e+00 lr:1.0000e-02
2023-04-02 15:02:00,281 ADAM: Layer 1 -> dw_min:9.9283e-01  dw_max:1.0093e+00 lr:1.0000e-02
2023-04-02 15:02:00,281 ADAM: Layer 2 -> dw_min:9.8700e-01  dw_max:1.0099e+00 lr:1.0000e-02
2023-04-02 15:02:00,281 ADAM: Layer 3 -> dw_min:9.9620e-01  dw_max:1.0043e+00 lr:1.0000e-02
2023-04-02 15:02:00,311 			Learning rate: weights:   1.000e-02    
2023-04-02 15:02:00,311 			Last test performance: 98.89%
2023-04-02 15:02:00,311 ----------------
2023-04-02 15:02:04,313   25  =>  54   		Training 486 pattern with 99.58% 	Forward time: 	 3.88 sec
2023-04-02 15:02:04,313 			Loss:    8.112e-03    			Backward time: 	 0.11 sec 
2023-04-02 15:02:04,314 ADAM: Layer 0 -> dw_min:9.9695e-01  dw_max:1.0032e+00 lr:1.0000e-02
2023-04-02 15:02:04,314 ADAM: Layer 1 -> dw_min:9.9119e-01  dw_max:1.0081e+00 lr:1.0000e-02
2023-04-02 15:02:04,314 ADAM: Layer 2 -> dw_min:9.8839e-01  dw_max:1.0111e+00 lr:1.0000e-02
2023-04-02 15:02:04,314 ADAM: Layer 3 -> dw_min:9.9605e-01  dw_max:1.0055e+00 lr:1.0000e-02
2023-04-02 15:02:04,341 			Learning rate: weights:   1.000e-02    
2023-04-02 15:02:04,341 			Last test performance: 98.89%
2023-04-02 15:02:04,342 ----------------
2023-04-02 15:02:08,343   25  =>  55   		Training 486 pattern with 100.00% 	Forward time: 	 3.88 sec
2023-04-02 15:02:08,343 			Loss:    2.489e-03    			Backward time: 	 0.11 sec 
2023-04-02 15:02:08,343 ADAM: Layer 0 -> dw_min:9.9744e-01  dw_max:1.0028e+00 lr:1.0000e-02
2023-04-02 15:02:08,343 ADAM: Layer 1 -> dw_min:9.9185e-01  dw_max:1.0075e+00 lr:1.0000e-02
2023-04-02 15:02:08,344 ADAM: Layer 2 -> dw_min:9.8953e-01  dw_max:1.0100e+00 lr:1.0000e-02
2023-04-02 15:02:08,344 ADAM: Layer 3 -> dw_min:9.9644e-01  dw_max:1.0050e+00 lr:1.0000e-02
2023-04-02 15:02:08,372 			Learning rate: weights:   1.000e-02    
2023-04-02 15:02:08,372 			Last test performance: 98.89%
2023-04-02 15:02:08,372 ----------------
2023-04-02 15:02:12,372   25  =>  56   		Training 486 pattern with 99.79% 	Forward time: 	 3.88 sec
2023-04-02 15:02:12,372 			Loss:    4.704e-03    			Backward time: 	 0.11 sec 
2023-04-02 15:02:12,372 ADAM: Layer 0 -> dw_min:9.9734e-01  dw_max:1.0042e+00 lr:1.0000e-02
2023-04-02 15:02:12,373 ADAM: Layer 1 -> dw_min:9.9180e-01  dw_max:1.0118e+00 lr:1.0000e-02
2023-04-02 15:02:12,373 ADAM: Layer 2 -> dw_min:9.8504e-01  dw_max:1.0147e+00 lr:1.0000e-02
2023-04-02 15:02:12,373 ADAM: Layer 3 -> dw_min:9.8956e-01  dw_max:1.0096e+00 lr:1.0000e-02
2023-04-02 15:02:12,462 			Learning rate: weights:   1.000e-02    
2023-04-02 15:02:12,462 			Last test performance: 98.89%
2023-04-02 15:02:12,462 ----------------
2023-04-02 15:02:16,462   25  =>  57   		Training 486 pattern with 99.79% 	Forward time: 	 3.88 sec
2023-04-02 15:02:16,462 			Loss:    6.004e-03    			Backward time: 	 0.11 sec 
2023-04-02 15:02:16,462 ADAM: Layer 0 -> dw_min:9.9802e-01  dw_max:1.0033e+00 lr:1.0000e-02
2023-04-02 15:02:16,463 ADAM: Layer 1 -> dw_min:9.9274e-01  dw_max:1.0101e+00 lr:1.0000e-02
2023-04-02 15:02:16,463 ADAM: Layer 2 -> dw_min:9.8668e-01  dw_max:1.0132e+00 lr:1.0000e-02
2023-04-02 15:02:16,463 ADAM: Layer 3 -> dw_min:9.9060e-01  dw_max:1.0087e+00 lr:1.0000e-02
2023-04-02 15:02:16,530 			Learning rate: weights:   1.000e-02    
2023-04-02 15:02:16,530 			Last test performance: 98.89%
2023-04-02 15:02:16,530 ----------------
2023-04-02 15:02:20,530   25  =>  58   		Training 486 pattern with 99.79% 	Forward time: 	 3.88 sec
2023-04-02 15:02:20,530 			Loss:    5.434e-03    			Backward time: 	 0.11 sec 
2023-04-02 15:02:20,530 ADAM: Layer 0 -> dw_min:9.9807e-01  dw_max:1.0027e+00 lr:1.0000e-02
2023-04-02 15:02:20,530 ADAM: Layer 1 -> dw_min:9.9315e-01  dw_max:1.0092e+00 lr:1.0000e-02
2023-04-02 15:02:20,530 ADAM: Layer 2 -> dw_min:9.8656e-01  dw_max:1.0121e+00 lr:1.0000e-02
2023-04-02 15:02:20,531 ADAM: Layer 3 -> dw_min:9.9154e-01  dw_max:1.0078e+00 lr:1.0000e-02
2023-04-02 15:02:20,596 			Learning rate: weights:   1.000e-02    
2023-04-02 15:02:20,596 			Last test performance: 98.89%
2023-04-02 15:02:20,596 ----------------
2023-04-02 15:02:24,596   25  =>  59   		Training 486 pattern with 99.79% 	Forward time: 	 3.88 sec
2023-04-02 15:02:24,596 			Loss:    6.302e-03    			Backward time: 	 0.11 sec 
2023-04-02 15:02:24,596 ADAM: Layer 0 -> dw_min:9.9764e-01  dw_max:1.0030e+00 lr:1.0000e-02
2023-04-02 15:02:24,596 ADAM: Layer 1 -> dw_min:9.9306e-01  dw_max:1.0083e+00 lr:1.0000e-02
2023-04-02 15:02:24,597 ADAM: Layer 2 -> dw_min:9.8800e-01  dw_max:1.0112e+00 lr:1.0000e-02
2023-04-02 15:02:24,597 ADAM: Layer 3 -> dw_min:9.9234e-01  dw_max:1.0070e+00 lr:1.0000e-02
2023-04-02 15:02:24,616 			Learning rate: weights:   1.000e-02    
2023-04-02 15:02:24,616 			Last test performance: 98.89%
2023-04-02 15:02:24,617 ----------------
2023-04-02 15:02:28,614   25  =>  60   		Training 486 pattern with 99.79% 	Forward time: 	 3.88 sec
2023-04-02 15:02:28,615 			Loss:    7.858e-03    			Backward time: 	 0.11 sec 
2023-04-02 15:02:28,615 ADAM: Layer 0 -> dw_min:9.9538e-01  dw_max:1.0030e+00 lr:1.0000e-02
2023-04-02 15:02:28,615 ADAM: Layer 1 -> dw_min:9.9305e-01  dw_max:1.0074e+00 lr:1.0000e-02
2023-04-02 15:02:28,615 ADAM: Layer 2 -> dw_min:9.8861e-01  dw_max:1.0131e+00 lr:1.0000e-02
2023-04-02 15:02:28,615 ADAM: Layer 3 -> dw_min:9.9152e-01  dw_max:1.0062e+00 lr:1.0000e-02
2023-04-02 15:02:28,676 			Learning rate: weights:   1.000e-02    
2023-04-02 15:02:28,676 			Last test performance: 98.89%
2023-04-02 15:02:28,676 ----------------
2023-04-02 15:02:32,675   25  =>  61   		Training 486 pattern with 99.58% 	Forward time: 	 3.88 sec
2023-04-02 15:02:32,675 			Loss:    1.662e-02    			Backward time: 	 0.11 sec 
2023-04-02 15:02:32,675 ADAM: Layer 0 -> dw_min:9.9641e-01  dw_max:1.0029e+00 lr:1.0000e-02
2023-04-02 15:02:32,675 ADAM: Layer 1 -> dw_min:9.9334e-01  dw_max:1.0078e+00 lr:1.0000e-02
2023-04-02 15:02:32,675 ADAM: Layer 2 -> dw_min:9.8973e-01  dw_max:1.0140e+00 lr:1.0000e-02
2023-04-02 15:02:32,675 ADAM: Layer 3 -> dw_min:9.9231e-01  dw_max:1.0056e+00 lr:1.0000e-02
2023-04-02 15:02:32,737 			Learning rate: weights:   1.000e-02    
2023-04-02 15:02:32,737 			Last test performance: 98.89%
2023-04-02 15:02:32,737 ----------------
2023-04-02 15:02:36,735   25  =>  62   		Training 486 pattern with 100.00% 	Forward time: 	 3.88 sec
2023-04-02 15:02:36,735 			Loss:    2.765e-03    			Backward time: 	 0.11 sec 
2023-04-02 15:02:36,735 ADAM: Layer 0 -> dw_min:9.9659e-01  dw_max:1.0029e+00 lr:1.0000e-02
2023-04-02 15:02:36,736 ADAM: Layer 1 -> dw_min:9.9107e-01  dw_max:1.0070e+00 lr:1.0000e-02
2023-04-02 15:02:36,736 ADAM: Layer 2 -> dw_min:9.8714e-01  dw_max:1.0133e+00 lr:1.0000e-02
2023-04-02 15:02:36,736 ADAM: Layer 3 -> dw_min:9.9307e-01  dw_max:1.0050e+00 lr:1.0000e-02
2023-04-02 15:02:36,794 			Learning rate: weights:   1.000e-02    
2023-04-02 15:02:36,795 			Last test performance: 98.89%
2023-04-02 15:02:36,795 ----------------
2023-04-02 15:02:40,793   25  =>  63   		Training 486 pattern with 100.00% 	Forward time: 	 3.88 sec
2023-04-02 15:02:40,793 			Loss:    3.227e-03    			Backward time: 	 0.11 sec 
2023-04-02 15:02:40,793 ADAM: Layer 0 -> dw_min:9.9692e-01  dw_max:1.0028e+00 lr:1.0000e-02
2023-04-02 15:02:40,794 ADAM: Layer 1 -> dw_min:9.9144e-01  dw_max:1.0075e+00 lr:1.0000e-02
2023-04-02 15:02:40,794 ADAM: Layer 2 -> dw_min:9.8586e-01  dw_max:1.0128e+00 lr:1.0000e-02
2023-04-02 15:02:40,794 ADAM: Layer 3 -> dw_min:9.9373e-01  dw_max:1.0071e+00 lr:1.0000e-02
2023-04-02 15:02:40,818 			Learning rate: weights:   1.000e-02    
2023-04-02 15:02:40,818 			Last test performance: 98.89%
2023-04-02 15:02:40,818 ----------------
2023-04-02 15:02:44,816   25  =>  64   		Training 486 pattern with 100.00% 	Forward time: 	 3.88 sec
2023-04-02 15:02:44,816 			Loss:    4.024e-03    			Backward time: 	 0.11 sec 
2023-04-02 15:02:44,816 ADAM: Layer 0 -> dw_min:9.9634e-01  dw_max:1.0027e+00 lr:1.0000e-02
2023-04-02 15:02:44,817 ADAM: Layer 1 -> dw_min:9.8886e-01  dw_max:1.0078e+00 lr:1.0000e-02
2023-04-02 15:02:44,817 ADAM: Layer 2 -> dw_min:9.8726e-01  dw_max:1.0116e+00 lr:1.0000e-02
2023-04-02 15:02:44,817 ADAM: Layer 3 -> dw_min:9.9435e-01  dw_max:1.0064e+00 lr:1.0000e-02
2023-04-02 15:02:44,854 			Learning rate: weights:   1.000e-02    
2023-04-02 15:02:44,854 			Last test performance: 98.89%
2023-04-02 15:02:44,854 ----------------
2023-04-02 15:02:48,853   25  =>  65   		Training 486 pattern with 99.38% 	Forward time: 	 3.88 sec
2023-04-02 15:02:48,853 			Loss:    1.159e-02    			Backward time: 	 0.11 sec 
2023-04-02 15:02:48,853 ADAM: Layer 0 -> dw_min:9.9595e-01  dw_max:1.0026e+00 lr:1.0000e-02
2023-04-02 15:02:48,853 ADAM: Layer 1 -> dw_min:9.9090e-01  dw_max:1.0076e+00 lr:1.0000e-02
2023-04-02 15:02:48,853 ADAM: Layer 2 -> dw_min:9.8872e-01  dw_max:1.0140e+00 lr:1.0000e-02
2023-04-02 15:02:48,853 ADAM: Layer 3 -> dw_min:9.9454e-01  dw_max:1.0059e+00 lr:1.0000e-02
2023-04-02 15:02:48,895 			Learning rate: weights:   1.000e-02    
2023-04-02 15:02:48,895 			Last test performance: 98.89%
2023-04-02 15:02:48,895 ----------------
2023-04-02 15:02:52,893   25  =>  66   		Training 486 pattern with 99.79% 	Forward time: 	 3.88 sec
2023-04-02 15:02:52,893 			Loss:    8.661e-03    			Backward time: 	 0.11 sec 
2023-04-02 15:02:52,894 ADAM: Layer 0 -> dw_min:9.9607e-01  dw_max:1.0025e+00 lr:1.0000e-02
2023-04-02 15:02:52,894 ADAM: Layer 1 -> dw_min:9.9190e-01  dw_max:1.0103e+00 lr:1.0000e-02
2023-04-02 15:02:52,894 ADAM: Layer 2 -> dw_min:9.8521e-01  dw_max:1.0140e+00 lr:1.0000e-02
2023-04-02 15:02:52,894 ADAM: Layer 3 -> dw_min:9.9513e-01  dw_max:1.0062e+00 lr:1.0000e-02
2023-04-02 15:02:52,958 			Learning rate: weights:   1.000e-02    
2023-04-02 15:02:52,958 			Last test performance: 98.89%
2023-04-02 15:02:52,958 ----------------
2023-04-02 15:02:56,955   25  =>  67   		Training 486 pattern with 99.58% 	Forward time: 	 3.88 sec
2023-04-02 15:02:56,956 			Loss:    1.397e-02    			Backward time: 	 0.11 sec 
2023-04-02 15:02:56,956 ADAM: Layer 0 -> dw_min:9.9549e-01  dw_max:1.0042e+00 lr:1.0000e-02
2023-04-02 15:02:56,956 ADAM: Layer 1 -> dw_min:9.8999e-01  dw_max:1.0101e+00 lr:1.0000e-02
2023-04-02 15:02:56,956 ADAM: Layer 2 -> dw_min:9.8498e-01  dw_max:1.0136e+00 lr:1.0000e-02
2023-04-02 15:02:56,956 ADAM: Layer 3 -> dw_min:9.9513e-01  dw_max:1.0075e+00 lr:1.0000e-02
2023-04-02 15:02:56,980 			Learning rate: weights:   1.000e-02    
2023-04-02 15:02:56,980 			Last test performance: 98.89%
2023-04-02 15:02:56,980 ----------------
2023-04-02 15:03:00,979   25  =>  68   		Training 486 pattern with 99.17% 	Forward time: 	 3.88 sec
2023-04-02 15:03:00,979 			Loss:    1.359e-02    			Backward time: 	 0.11 sec 
2023-04-02 15:03:00,979 ADAM: Layer 0 -> dw_min:9.9597e-01  dw_max:1.0044e+00 lr:1.0000e-02
2023-04-02 15:03:00,979 ADAM: Layer 1 -> dw_min:9.9082e-01  dw_max:1.0115e+00 lr:1.0000e-02
2023-04-02 15:03:00,979 ADAM: Layer 2 -> dw_min:9.8646e-01  dw_max:1.0123e+00 lr:1.0000e-02
2023-04-02 15:03:00,980 ADAM: Layer 3 -> dw_min:9.9477e-01  dw_max:1.0075e+00 lr:1.0000e-02
2023-04-02 15:03:00,998 			Learning rate: weights:   1.000e-02    
2023-04-02 15:03:00,998 			Last test performance: 98.89%
2023-04-02 15:03:00,998 ----------------
2023-04-02 15:03:05,001   25  =>  69   		Training 486 pattern with 99.79% 	Forward time: 	 3.88 sec
2023-04-02 15:03:05,001 			Loss:    9.730e-03    			Backward time: 	 0.11 sec 
2023-04-02 15:03:05,002 ADAM: Layer 0 -> dw_min:9.9582e-01  dw_max:1.0043e+00 lr:1.0000e-02
2023-04-02 15:03:05,002 ADAM: Layer 1 -> dw_min:9.9062e-01  dw_max:1.0106e+00 lr:1.0000e-02
2023-04-02 15:03:05,002 ADAM: Layer 2 -> dw_min:9.8629e-01  dw_max:1.0111e+00 lr:1.0000e-02
2023-04-02 15:03:05,002 ADAM: Layer 3 -> dw_min:9.9522e-01  dw_max:1.0067e+00 lr:1.0000e-02
2023-04-02 15:03:05,023 			Learning rate: weights:   1.000e-02    
2023-04-02 15:03:05,023 			Last test performance: 98.89%
2023-04-02 15:03:05,023 ----------------
2023-04-02 15:03:09,023   25  =>  70   		Training 486 pattern with 100.00% 	Forward time: 	 3.88 sec
2023-04-02 15:03:09,023 			Loss:    4.958e-03    			Backward time: 	 0.11 sec 
2023-04-02 15:03:09,023 ADAM: Layer 0 -> dw_min:9.9590e-01  dw_max:1.0037e+00 lr:1.0000e-02
2023-04-02 15:03:09,023 ADAM: Layer 1 -> dw_min:9.9121e-01  dw_max:1.0094e+00 lr:1.0000e-02
2023-04-02 15:03:09,023 ADAM: Layer 2 -> dw_min:9.8763e-01  dw_max:1.0100e+00 lr:1.0000e-02
2023-04-02 15:03:09,023 ADAM: Layer 3 -> dw_min:9.9568e-01  dw_max:1.0060e+00 lr:1.0000e-02
2023-04-02 15:03:09,043 			Learning rate: weights:   1.000e-02    
2023-04-02 15:03:09,043 			Last test performance: 98.89%
2023-04-02 15:03:09,043 ----------------
2023-04-02 15:03:13,042   25  =>  71   		Training 486 pattern with 99.79% 	Forward time: 	 3.88 sec
2023-04-02 15:03:13,042 			Loss:    6.450e-03    			Backward time: 	 0.11 sec 
2023-04-02 15:03:13,042 ADAM: Layer 0 -> dw_min:9.9596e-01  dw_max:1.0028e+00 lr:1.0000e-02
2023-04-02 15:03:13,043 ADAM: Layer 1 -> dw_min:9.9220e-01  dw_max:1.0088e+00 lr:1.0000e-02
2023-04-02 15:03:13,043 ADAM: Layer 2 -> dw_min:9.8862e-01  dw_max:1.0095e+00 lr:1.0000e-02
2023-04-02 15:03:13,043 ADAM: Layer 3 -> dw_min:9.9569e-01  dw_max:1.0054e+00 lr:1.0000e-02
2023-04-02 15:03:13,065 			Learning rate: weights:   1.000e-02    
2023-04-02 15:03:13,065 			Last test performance: 98.89%
2023-04-02 15:03:13,065 ----------------
2023-04-02 15:03:17,064   25  =>  72   		Training 486 pattern with 99.79% 	Forward time: 	 3.88 sec
2023-04-02 15:03:17,064 			Loss:    5.194e-03    			Backward time: 	 0.11 sec 
2023-04-02 15:03:17,065 ADAM: Layer 0 -> dw_min:9.9682e-01  dw_max:1.0031e+00 lr:1.0000e-02
2023-04-02 15:03:17,065 ADAM: Layer 1 -> dw_min:9.9303e-01  dw_max:1.0084e+00 lr:1.0000e-02
2023-04-02 15:03:17,065 ADAM: Layer 2 -> dw_min:9.8719e-01  dw_max:1.0085e+00 lr:1.0000e-02
2023-04-02 15:03:17,065 ADAM: Layer 3 -> dw_min:9.9612e-01  dw_max:1.0048e+00 lr:1.0000e-02
2023-04-02 15:03:17,141 			Learning rate: weights:   1.000e-02    
2023-04-02 15:03:17,141 			Last test performance: 98.89%
2023-04-02 15:03:17,141 ----------------
2023-04-02 15:03:21,140   25  =>  73   		Training 486 pattern with 99.58% 	Forward time: 	 3.88 sec
2023-04-02 15:03:21,140 			Loss:    1.140e-02    			Backward time: 	 0.11 sec 
2023-04-02 15:03:21,141 ADAM: Layer 0 -> dw_min:9.9623e-01  dw_max:1.0033e+00 lr:1.0000e-02
2023-04-02 15:03:21,141 ADAM: Layer 1 -> dw_min:9.9162e-01  dw_max:1.0078e+00 lr:1.0000e-02
2023-04-02 15:03:21,141 ADAM: Layer 2 -> dw_min:9.8602e-01  dw_max:1.0098e+00 lr:1.0000e-02
2023-04-02 15:03:21,141 ADAM: Layer 3 -> dw_min:9.9604e-01  dw_max:1.0060e+00 lr:1.0000e-02
2023-04-02 15:03:21,207 			Learning rate: weights:   1.000e-02    
2023-04-02 15:03:21,207 			Last test performance: 98.89%
2023-04-02 15:03:21,207 ----------------
2023-04-02 15:03:25,206   25  =>  74   		Training 486 pattern with 99.79% 	Forward time: 	 3.88 sec
2023-04-02 15:03:25,206 			Loss:    9.130e-03    			Backward time: 	 0.11 sec 
2023-04-02 15:03:25,206 ADAM: Layer 0 -> dw_min:9.9631e-01  dw_max:1.0024e+00 lr:1.0000e-02
2023-04-02 15:03:25,206 ADAM: Layer 1 -> dw_min:9.9227e-01  dw_max:1.0068e+00 lr:1.0000e-02
2023-04-02 15:03:25,206 ADAM: Layer 2 -> dw_min:9.8741e-01  dw_max:1.0115e+00 lr:1.0000e-02
2023-04-02 15:03:25,207 ADAM: Layer 3 -> dw_min:9.9449e-01  dw_max:1.0054e+00 lr:1.0000e-02
2023-04-02 15:03:25,226 			Learning rate: weights:   1.000e-02    
2023-04-02 15:03:25,226 			Last test performance: 98.89%
2023-04-02 15:03:25,226 ----------------
2023-04-02 15:03:29,225   25  =>  75   		Training 486 pattern with 99.79% 	Forward time: 	 3.88 sec
2023-04-02 15:03:29,225 			Loss:    4.497e-03    			Backward time: 	 0.11 sec 
2023-04-02 15:03:29,225 ADAM: Layer 0 -> dw_min:9.9685e-01  dw_max:1.0023e+00 lr:1.0000e-02
2023-04-02 15:03:29,225 ADAM: Layer 1 -> dw_min:9.9271e-01  dw_max:1.0070e+00 lr:1.0000e-02
2023-04-02 15:03:29,225 ADAM: Layer 2 -> dw_min:9.8862e-01  dw_max:1.0099e+00 lr:1.0000e-02
2023-04-02 15:03:29,225 ADAM: Layer 3 -> dw_min:9.9487e-01  dw_max:1.0066e+00 lr:1.0000e-02
2023-04-02 15:03:29,283 			Learning rate: weights:   1.000e-02    
2023-04-02 15:03:29,283 			Last test performance: 98.89%
2023-04-02 15:03:29,283 ----------------
2023-04-02 15:03:33,282   25  =>  76   		Training 486 pattern with 100.00% 	Forward time: 	 3.88 sec
2023-04-02 15:03:33,282 			Loss:    1.908e-03    			Backward time: 	 0.11 sec 
2023-04-02 15:03:33,282 ADAM: Layer 0 -> dw_min:9.9708e-01  dw_max:1.0020e+00 lr:1.0000e-02
2023-04-02 15:03:33,282 ADAM: Layer 1 -> dw_min:9.9309e-01  dw_max:1.0063e+00 lr:1.0000e-02
2023-04-02 15:03:33,283 ADAM: Layer 2 -> dw_min:9.8975e-01  dw_max:1.0090e+00 lr:1.0000e-02
2023-04-02 15:03:33,283 ADAM: Layer 3 -> dw_min:9.9541e-01  dw_max:1.0059e+00 lr:1.0000e-02
2023-04-02 15:03:33,392 			Learning rate: weights:   1.000e-02    
2023-04-02 15:03:33,392 			Last test performance: 98.89%
2023-04-02 15:03:33,392 ----------------
2023-04-02 15:03:37,390   25  =>  77   		Training 486 pattern with 99.58% 	Forward time: 	 3.88 sec
2023-04-02 15:03:37,390 			Loss:    8.528e-03    			Backward time: 	 0.11 sec 
2023-04-02 15:03:37,391 ADAM: Layer 0 -> dw_min:9.9657e-01  dw_max:1.0027e+00 lr:1.0000e-02
2023-04-02 15:03:37,391 ADAM: Layer 1 -> dw_min:9.8774e-01  dw_max:1.0076e+00 lr:1.0000e-02
2023-04-02 15:03:37,391 ADAM: Layer 2 -> dw_min:9.8630e-01  dw_max:1.0113e+00 lr:1.0000e-02
2023-04-02 15:03:37,391 ADAM: Layer 3 -> dw_min:9.9256e-01  dw_max:1.0053e+00 lr:1.0000e-02
2023-04-02 15:03:37,410 			Learning rate: weights:   1.000e-02    
2023-04-02 15:03:37,410 			Last test performance: 98.89%
2023-04-02 15:03:37,410 ----------------
2023-04-02 15:03:41,409   25  =>  78   		Training 486 pattern with 100.00% 	Forward time: 	 3.88 sec
2023-04-02 15:03:41,409 			Loss:    3.355e-03    			Backward time: 	 0.11 sec 
2023-04-02 15:03:41,409 ADAM: Layer 0 -> dw_min:9.9724e-01  dw_max:1.0027e+00 lr:1.0000e-02
2023-04-02 15:03:41,410 ADAM: Layer 1 -> dw_min:9.8886e-01  dw_max:1.0071e+00 lr:1.0000e-02
2023-04-02 15:03:41,410 ADAM: Layer 2 -> dw_min:9.8763e-01  dw_max:1.0102e+00 lr:1.0000e-02
2023-04-02 15:03:41,410 ADAM: Layer 3 -> dw_min:9.9330e-01  dw_max:1.0043e+00 lr:1.0000e-02
2023-04-02 15:03:41,480 			Learning rate: weights:   1.000e-02    
2023-04-02 15:03:41,480 			Last test performance: 98.89%
2023-04-02 15:03:41,480 ----------------
2023-04-02 15:03:45,481   25  =>  79   		Training 486 pattern with 99.79% 	Forward time: 	 3.88 sec
2023-04-02 15:03:45,481 			Loss:    8.214e-03    			Backward time: 	 0.11 sec 
2023-04-02 15:03:45,481 ADAM: Layer 0 -> dw_min:9.9726e-01  dw_max:1.0032e+00 lr:1.0000e-02
2023-04-02 15:03:45,481 ADAM: Layer 1 -> dw_min:9.9036e-01  dw_max:1.0064e+00 lr:1.0000e-02
2023-04-02 15:03:45,481 ADAM: Layer 2 -> dw_min:9.8545e-01  dw_max:1.0121e+00 lr:1.0000e-02
2023-04-02 15:03:45,481 ADAM: Layer 3 -> dw_min:9.9405e-01  dw_max:1.0045e+00 lr:1.0000e-02
2023-04-02 15:03:45,536 			Learning rate: weights:   1.000e-02    
2023-04-02 15:03:45,536 			Last test performance: 98.89%
2023-04-02 15:03:45,536 ----------------
2023-04-02 15:03:49,535   25  =>  80   		Training 486 pattern with 99.79% 	Forward time: 	 3.88 sec
2023-04-02 15:03:49,535 			Loss:    6.271e-03    			Backward time: 	 0.11 sec 
2023-04-02 15:03:49,535 ADAM: Layer 0 -> dw_min:9.9778e-01  dw_max:1.0024e+00 lr:1.0000e-02
2023-04-02 15:03:49,535 ADAM: Layer 1 -> dw_min:9.9136e-01  dw_max:1.0064e+00 lr:1.0000e-02
2023-04-02 15:03:49,536 ADAM: Layer 2 -> dw_min:9.8692e-01  dw_max:1.0109e+00 lr:1.0000e-02
2023-04-02 15:03:49,536 ADAM: Layer 3 -> dw_min:9.9464e-01  dw_max:1.0064e+00 lr:1.0000e-02
2023-04-02 15:03:49,560 			Learning rate: weights:   1.000e-02    
2023-04-02 15:03:49,561 			Last test performance: 98.89%
2023-04-02 15:03:49,561 ----------------
2023-04-02 15:03:53,559   25  =>  81   		Training 486 pattern with 99.79% 	Forward time: 	 3.88 sec
2023-04-02 15:03:53,560 			Loss:    6.409e-03    			Backward time: 	 0.11 sec 
2023-04-02 15:03:53,560 ADAM: Layer 0 -> dw_min:9.9786e-01  dw_max:1.0024e+00 lr:1.0000e-02
2023-04-02 15:03:53,560 ADAM: Layer 1 -> dw_min:9.8508e-01  dw_max:1.0059e+00 lr:1.0000e-02
2023-04-02 15:03:53,560 ADAM: Layer 2 -> dw_min:9.8822e-01  dw_max:1.0106e+00 lr:1.0000e-02
2023-04-02 15:03:53,560 ADAM: Layer 3 -> dw_min:9.9477e-01  dw_max:1.0058e+00 lr:1.0000e-02
2023-04-02 15:03:53,580 			Learning rate: weights:   1.000e-02    
2023-04-02 15:03:53,580 			Last test performance: 98.89%
2023-04-02 15:03:53,580 ----------------
2023-04-02 15:03:57,578   25  =>  82   		Training 486 pattern with 99.79% 	Forward time: 	 3.88 sec
2023-04-02 15:03:57,578 			Loss:    6.428e-03    			Backward time: 	 0.11 sec 
2023-04-02 15:03:57,578 ADAM: Layer 0 -> dw_min:9.9755e-01  dw_max:1.0026e+00 lr:1.0000e-02
2023-04-02 15:03:57,579 ADAM: Layer 1 -> dw_min:9.8737e-01  dw_max:1.0063e+00 lr:1.0000e-02
2023-04-02 15:03:57,579 ADAM: Layer 2 -> dw_min:9.8749e-01  dw_max:1.0116e+00 lr:1.0000e-02
2023-04-02 15:03:57,579 ADAM: Layer 3 -> dw_min:9.9525e-01  dw_max:1.0052e+00 lr:1.0000e-02
2023-04-02 15:03:57,625 			Learning rate: weights:   1.000e-02    
2023-04-02 15:03:57,625 			Last test performance: 98.89%
2023-04-02 15:03:57,625 ----------------
2023-04-02 15:04:01,623   25  =>  83   		Training 486 pattern with 99.58% 	Forward time: 	 3.88 sec
2023-04-02 15:04:01,623 			Loss:    9.895e-03    			Backward time: 	 0.11 sec 
2023-04-02 15:04:01,624 ADAM: Layer 0 -> dw_min:9.9756e-01  dw_max:1.0025e+00 lr:1.0000e-02
2023-04-02 15:04:01,624 ADAM: Layer 1 -> dw_min:9.8875e-01  dw_max:1.0108e+00 lr:1.0000e-02
2023-04-02 15:04:01,624 ADAM: Layer 2 -> dw_min:9.8365e-01  dw_max:1.0144e+00 lr:1.0000e-02
2023-04-02 15:04:01,624 ADAM: Layer 3 -> dw_min:9.9386e-01  dw_max:1.0047e+00 lr:1.0000e-02
2023-04-02 15:04:01,675 			Learning rate: weights:   1.000e-02    
2023-04-02 15:04:01,675 			Last test performance: 98.89%
2023-04-02 15:04:01,675 ----------------
2023-04-02 15:04:05,676   25  =>  84   		Training 486 pattern with 99.79% 	Forward time: 	 3.88 sec
2023-04-02 15:04:05,676 			Loss:    6.718e-03    			Backward time: 	 0.11 sec 
2023-04-02 15:04:05,677 ADAM: Layer 0 -> dw_min:9.9765e-01  dw_max:1.0026e+00 lr:1.0000e-02
2023-04-02 15:04:05,677 ADAM: Layer 1 -> dw_min:9.9001e-01  dw_max:1.0096e+00 lr:1.0000e-02
2023-04-02 15:04:05,677 ADAM: Layer 2 -> dw_min:9.8528e-01  dw_max:1.0131e+00 lr:1.0000e-02
2023-04-02 15:04:05,677 ADAM: Layer 3 -> dw_min:9.9447e-01  dw_max:1.0059e+00 lr:1.0000e-02
2023-04-02 15:04:05,697 			Learning rate: weights:   1.000e-02    
2023-04-02 15:04:05,697 			Last test performance: 98.89%
2023-04-02 15:04:05,697 ----------------
2023-04-02 15:04:09,696   25  =>  85   		Training 486 pattern with 99.79% 	Forward time: 	 3.88 sec
2023-04-02 15:04:09,696 			Loss:    8.773e-03    			Backward time: 	 0.11 sec 
2023-04-02 15:04:09,696 ADAM: Layer 0 -> dw_min:9.9734e-01  dw_max:1.0028e+00 lr:1.0000e-02
2023-04-02 15:04:09,696 ADAM: Layer 1 -> dw_min:9.9058e-01  dw_max:1.0097e+00 lr:1.0000e-02
2023-04-02 15:04:09,696 ADAM: Layer 2 -> dw_min:9.8673e-01  dw_max:1.0118e+00 lr:1.0000e-02
2023-04-02 15:04:09,696 ADAM: Layer 3 -> dw_min:9.9502e-01  dw_max:1.0053e+00 lr:1.0000e-02
2023-04-02 15:04:09,794 			Learning rate: weights:   1.000e-02    
2023-04-02 15:04:09,794 			Last test performance: 98.89%
2023-04-02 15:04:09,794 ----------------
2023-04-02 15:04:13,792   25  =>  86   		Training 486 pattern with 99.79% 	Forward time: 	 3.88 sec
2023-04-02 15:04:13,792 			Loss:    6.481e-03    			Backward time: 	 0.11 sec 
2023-04-02 15:04:13,793 ADAM: Layer 0 -> dw_min:9.9726e-01  dw_max:1.0026e+00 lr:1.0000e-02
2023-04-02 15:04:13,793 ADAM: Layer 1 -> dw_min:9.8908e-01  dw_max:1.0088e+00 lr:1.0000e-02
2023-04-02 15:04:13,793 ADAM: Layer 2 -> dw_min:9.8767e-01  dw_max:1.0106e+00 lr:1.0000e-02
2023-04-02 15:04:13,793 ADAM: Layer 3 -> dw_min:9.9552e-01  dw_max:1.0047e+00 lr:1.0000e-02
2023-04-02 15:04:13,823 			Learning rate: weights:   1.000e-02    
2023-04-02 15:04:13,823 			Last test performance: 98.89%
2023-04-02 15:04:13,823 ----------------
2023-04-02 15:04:17,823   25  =>  87   		Training 486 pattern with 99.79% 	Forward time: 	 3.88 sec
2023-04-02 15:04:17,823 			Loss:    5.568e-03    			Backward time: 	 0.11 sec 
2023-04-02 15:04:17,823 ADAM: Layer 0 -> dw_min:9.9662e-01  dw_max:1.0026e+00 lr:1.0000e-02
2023-04-02 15:04:17,824 ADAM: Layer 1 -> dw_min:9.9019e-01  dw_max:1.0080e+00 lr:1.0000e-02
2023-04-02 15:04:17,824 ADAM: Layer 2 -> dw_min:9.8888e-01  dw_max:1.0095e+00 lr:1.0000e-02
2023-04-02 15:04:17,824 ADAM: Layer 3 -> dw_min:9.9596e-01  dw_max:1.0043e+00 lr:1.0000e-02
2023-04-02 15:04:17,882 			Learning rate: weights:   1.000e-02    
2023-04-02 15:04:17,882 			Last test performance: 98.89%
2023-04-02 15:04:17,882 ----------------
2023-04-02 15:04:21,880   25  =>  88   		Training 486 pattern with 100.00% 	Forward time: 	 3.88 sec
2023-04-02 15:04:21,880 			Loss:    4.991e-03    			Backward time: 	 0.11 sec 
2023-04-02 15:04:21,880 ADAM: Layer 0 -> dw_min:9.9666e-01  dw_max:1.0031e+00 lr:1.0000e-02
2023-04-02 15:04:21,881 ADAM: Layer 1 -> dw_min:9.9249e-01  dw_max:1.0073e+00 lr:1.0000e-02
2023-04-02 15:04:21,881 ADAM: Layer 2 -> dw_min:9.8974e-01  dw_max:1.0123e+00 lr:1.0000e-02
2023-04-02 15:04:21,881 ADAM: Layer 3 -> dw_min:9.9590e-01  dw_max:1.0038e+00 lr:1.0000e-02
2023-04-02 15:04:21,905 			Learning rate: weights:   1.000e-02    
2023-04-02 15:04:21,905 			Last test performance: 98.89%
2023-04-02 15:04:21,905 ----------------
2023-04-02 15:04:25,903   25  =>  89   		Training 486 pattern with 99.79% 	Forward time: 	 3.88 sec
2023-04-02 15:04:25,903 			Loss:    9.725e-03    			Backward time: 	 0.11 sec 
2023-04-02 15:04:25,904 ADAM: Layer 0 -> dw_min:9.9695e-01  dw_max:1.0031e+00 lr:1.0000e-02
2023-04-02 15:04:25,904 ADAM: Layer 1 -> dw_min:9.9133e-01  dw_max:1.0066e+00 lr:1.0000e-02
2023-04-02 15:04:25,904 ADAM: Layer 2 -> dw_min:9.8697e-01  dw_max:1.0119e+00 lr:1.0000e-02
2023-04-02 15:04:25,904 ADAM: Layer 3 -> dw_min:9.9432e-01  dw_max:1.0073e+00 lr:1.0000e-02
2023-04-02 15:04:25,922 			Learning rate: weights:   1.000e-02    
2023-04-02 15:04:25,922 			Last test performance: 98.89%
2023-04-02 15:04:25,922 ----------------
2023-04-02 15:04:29,922   25  =>  90   		Training 486 pattern with 99.58% 	Forward time: 	 3.88 sec
2023-04-02 15:04:29,922 			Loss:    9.064e-03    			Backward time: 	 0.11 sec 
2023-04-02 15:04:29,923 ADAM: Layer 0 -> dw_min:9.9620e-01  dw_max:1.0032e+00 lr:1.0000e-02
2023-04-02 15:04:29,923 ADAM: Layer 1 -> dw_min:9.9198e-01  dw_max:1.0100e+00 lr:1.0000e-02
2023-04-02 15:04:29,923 ADAM: Layer 2 -> dw_min:9.8514e-01  dw_max:1.0119e+00 lr:1.0000e-02
2023-04-02 15:04:29,923 ADAM: Layer 3 -> dw_min:9.9496e-01  dw_max:1.0066e+00 lr:1.0000e-02
2023-04-02 15:04:29,948 			Learning rate: weights:   1.000e-02    
2023-04-02 15:04:29,948 			Last test performance: 98.89%
2023-04-02 15:04:29,948 ----------------
2023-04-02 15:04:33,947   25  =>  91   		Training 486 pattern with 100.00% 	Forward time: 	 3.88 sec
2023-04-02 15:04:33,947 			Loss:    3.699e-03    			Backward time: 	 0.11 sec 
2023-04-02 15:04:33,947 ADAM: Layer 0 -> dw_min:9.9606e-01  dw_max:1.0034e+00 lr:1.0000e-02
2023-04-02 15:04:33,947 ADAM: Layer 1 -> dw_min:9.9219e-01  dw_max:1.0090e+00 lr:1.0000e-02
2023-04-02 15:04:33,948 ADAM: Layer 2 -> dw_min:9.8662e-01  dw_max:1.0117e+00 lr:1.0000e-02
2023-04-02 15:04:33,948 ADAM: Layer 3 -> dw_min:9.9548e-01  dw_max:1.0060e+00 lr:1.0000e-02
2023-04-02 15:04:33,965 			Learning rate: weights:   1.000e-02    
2023-04-02 15:04:33,965 			Last test performance: 98.89%
2023-04-02 15:04:33,965 ----------------
2023-04-02 15:04:37,963   25  =>  92   		Training 486 pattern with 99.79% 	Forward time: 	 3.88 sec
2023-04-02 15:04:37,963 			Loss:    1.202e-02    			Backward time: 	 0.11 sec 
2023-04-02 15:04:37,963 ADAM: Layer 0 -> dw_min:9.9628e-01  dw_max:1.0028e+00 lr:1.0000e-02
2023-04-02 15:04:37,964 ADAM: Layer 1 -> dw_min:9.9258e-01  dw_max:1.0080e+00 lr:1.0000e-02
2023-04-02 15:04:37,964 ADAM: Layer 2 -> dw_min:9.8795e-01  dw_max:1.0106e+00 lr:1.0000e-02
2023-04-02 15:04:37,964 ADAM: Layer 3 -> dw_min:9.9595e-01  dw_max:1.0054e+00 lr:1.0000e-02
2023-04-02 15:04:38,022 			Learning rate: weights:   1.000e-02    
2023-04-02 15:04:38,022 			Last test performance: 98.89%
2023-04-02 15:04:38,022 ----------------
2023-04-02 15:04:42,019   25  =>  93   		Training 486 pattern with 99.79% 	Forward time: 	 3.88 sec
2023-04-02 15:04:42,019 			Loss:    6.901e-03    			Backward time: 	 0.11 sec 
2023-04-02 15:04:42,020 ADAM: Layer 0 -> dw_min:9.9651e-01  dw_max:1.0028e+00 lr:1.0000e-02
2023-04-02 15:04:42,020 ADAM: Layer 1 -> dw_min:9.9256e-01  dw_max:1.0095e+00 lr:1.0000e-02
2023-04-02 15:04:42,020 ADAM: Layer 2 -> dw_min:9.8734e-01  dw_max:1.0116e+00 lr:1.0000e-02
2023-04-02 15:04:42,020 ADAM: Layer 3 -> dw_min:9.9636e-01  dw_max:1.0049e+00 lr:1.0000e-02
2023-04-02 15:04:42,037 			Learning rate: weights:   1.000e-02    
2023-04-02 15:04:42,037 			Last test performance: 98.89%
2023-04-02 15:04:42,037 ----------------
2023-04-02 15:04:46,035   25  =>  94   		Training 486 pattern with 99.38% 	Forward time: 	 3.88 sec
2023-04-02 15:04:46,035 			Loss:    8.870e-03    			Backward time: 	 0.11 sec 
2023-04-02 15:04:46,035 ADAM: Layer 0 -> dw_min:9.9678e-01  dw_max:1.0030e+00 lr:1.0000e-02
2023-04-02 15:04:46,036 ADAM: Layer 1 -> dw_min:9.9260e-01  dw_max:1.0087e+00 lr:1.0000e-02
2023-04-02 15:04:46,036 ADAM: Layer 2 -> dw_min:9.8670e-01  dw_max:1.0119e+00 lr:1.0000e-02
2023-04-02 15:04:46,036 ADAM: Layer 3 -> dw_min:9.9426e-01  dw_max:1.0044e+00 lr:1.0000e-02
2023-04-02 15:04:46,054 			Learning rate: weights:   1.000e-02    
2023-04-02 15:04:46,054 			Last test performance: 98.89%
2023-04-02 15:04:46,054 ----------------
2023-04-02 15:04:50,053   25  =>  95   		Training 486 pattern with 99.79% 	Forward time: 	 3.88 sec
2023-04-02 15:04:50,053 			Loss:    1.863e-02    			Backward time: 	 0.11 sec 
2023-04-02 15:04:50,053 ADAM: Layer 0 -> dw_min:9.9695e-01  dw_max:1.0034e+00 lr:1.0000e-02
2023-04-02 15:04:50,053 ADAM: Layer 1 -> dw_min:9.8932e-01  dw_max:1.0095e+00 lr:1.0000e-02
2023-04-02 15:04:50,054 ADAM: Layer 2 -> dw_min:9.8551e-01  dw_max:1.0148e+00 lr:1.0000e-02
2023-04-02 15:04:50,054 ADAM: Layer 3 -> dw_min:9.9333e-01  dw_max:1.0073e+00 lr:1.0000e-02
2023-04-02 15:04:50,096 			Learning rate: weights:   1.000e-02    
2023-04-02 15:04:50,096 			Last test performance: 98.89%
2023-04-02 15:04:50,096 ----------------
2023-04-02 15:04:54,094   25  =>  96   		Training 486 pattern with 100.00% 	Forward time: 	 3.88 sec
2023-04-02 15:04:54,095 			Loss:    1.805e-03    			Backward time: 	 0.11 sec 
2023-04-02 15:04:54,095 ADAM: Layer 0 -> dw_min:9.9699e-01  dw_max:1.0029e+00 lr:1.0000e-02
2023-04-02 15:04:54,095 ADAM: Layer 1 -> dw_min:9.9029e-01  dw_max:1.0086e+00 lr:1.0000e-02
2023-04-02 15:04:54,095 ADAM: Layer 2 -> dw_min:9.8695e-01  dw_max:1.0133e+00 lr:1.0000e-02
2023-04-02 15:04:54,095 ADAM: Layer 3 -> dw_min:9.9383e-01  dw_max:1.0066e+00 lr:1.0000e-02
2023-04-02 15:04:54,117 			Learning rate: weights:   1.000e-02    
2023-04-02 15:04:54,117 			Last test performance: 98.89%
2023-04-02 15:04:54,117 ----------------
2023-04-02 15:04:58,116   25  =>  97   		Training 486 pattern with 99.38% 	Forward time: 	 3.88 sec
2023-04-02 15:04:58,116 			Loss:    2.086e-02    			Backward time: 	 0.11 sec 
2023-04-02 15:04:58,117 ADAM: Layer 0 -> dw_min:9.9577e-01  dw_max:1.0038e+00 lr:1.0000e-02
2023-04-02 15:04:58,117 ADAM: Layer 1 -> dw_min:9.8846e-01  dw_max:1.0098e+00 lr:1.0000e-02
2023-04-02 15:04:58,117 ADAM: Layer 2 -> dw_min:9.8569e-01  dw_max:1.0120e+00 lr:1.0000e-02
2023-04-02 15:04:58,117 ADAM: Layer 3 -> dw_min:9.9410e-01  dw_max:1.0059e+00 lr:1.0000e-02
2023-04-02 15:04:58,230 			Learning rate: weights:   1.000e-02    
2023-04-02 15:04:58,230 			Last test performance: 98.89%
2023-04-02 15:04:58,230 ----------------
2023-04-02 15:05:02,229   25  =>  98   		Training 486 pattern with 98.96% 	Forward time: 	 3.88 sec
2023-04-02 15:05:02,229 			Loss:    1.592e-02    			Backward time: 	 0.11 sec 
2023-04-02 15:05:02,229 ADAM: Layer 0 -> dw_min:9.9589e-01  dw_max:1.0036e+00 lr:1.0000e-02
2023-04-02 15:05:02,230 ADAM: Layer 1 -> dw_min:9.8998e-01  dw_max:1.0107e+00 lr:1.0000e-02
2023-04-02 15:05:02,230 ADAM: Layer 2 -> dw_min:9.8478e-01  dw_max:1.0141e+00 lr:1.0000e-02
2023-04-02 15:05:02,230 ADAM: Layer 3 -> dw_min:9.9468e-01  dw_max:1.0052e+00 lr:1.0000e-02
2023-04-02 15:05:02,307 			Learning rate: weights:   1.000e-02    
2023-04-02 15:05:02,307 			Last test performance: 98.89%
2023-04-02 15:05:02,307 ----------------
2023-04-02 15:05:06,309   25  =>  99   		Training 486 pattern with 100.00% 	Forward time: 	 3.88 sec
2023-04-02 15:05:06,309 			Loss:    2.338e-03    			Backward time: 	 0.11 sec 
2023-04-02 15:05:06,309 ADAM: Layer 0 -> dw_min:9.9629e-01  dw_max:1.0036e+00 lr:1.0000e-02
2023-04-02 15:05:06,309 ADAM: Layer 1 -> dw_min:9.9096e-01  dw_max:1.0097e+00 lr:1.0000e-02
2023-04-02 15:05:06,309 ADAM: Layer 2 -> dw_min:9.8630e-01  dw_max:1.0127e+00 lr:1.0000e-02
2023-04-02 15:05:06,310 ADAM: Layer 3 -> dw_min:9.9521e-01  dw_max:1.0047e+00 lr:1.0000e-02
2023-04-02 15:05:06,411 			Learning rate: weights:   1.000e-02    
2023-04-02 15:05:06,411 			Last test performance: 98.89%
2023-04-02 15:05:06,411 ----------------
2023-04-02 15:05:10,411   25  => 100   		Training 486 pattern with 99.17% 	Forward time: 	 3.88 sec
2023-04-02 15:05:10,411 			Loss:    1.284e-02    			Backward time: 	 0.11 sec 
2023-04-02 15:05:10,411 ADAM: Layer 0 -> dw_min:9.9614e-01  dw_max:1.0033e+00 lr:1.0000e-02
2023-04-02 15:05:10,411 ADAM: Layer 1 -> dw_min:9.9007e-01  dw_max:1.0094e+00 lr:1.0000e-02
2023-04-02 15:05:10,411 ADAM: Layer 2 -> dw_min:9.8766e-01  dw_max:1.0138e+00 lr:1.0000e-02
2023-04-02 15:05:10,411 ADAM: Layer 3 -> dw_min:9.9435e-01  dw_max:1.0040e+00 lr:1.0000e-02
2023-04-02 15:05:10,468 			Learning rate: weights:   1.000e-02    
2023-04-02 15:05:10,468 			Last test performance: 98.89%
2023-04-02 15:05:10,468 ----------------
2023-04-02 15:05:14,467   25  => 101   		Training 486 pattern with 100.00% 	Forward time: 	 3.88 sec
2023-04-02 15:05:14,467 			Loss:    3.478e-03    			Backward time: 	 0.11 sec 
2023-04-02 15:05:14,467 ADAM: Layer 0 -> dw_min:9.9599e-01  dw_max:1.0032e+00 lr:1.0000e-02
2023-04-02 15:05:14,467 ADAM: Layer 1 -> dw_min:9.9117e-01  dw_max:1.0083e+00 lr:1.0000e-02
2023-04-02 15:05:14,468 ADAM: Layer 2 -> dw_min:9.8887e-01  dw_max:1.0124e+00 lr:1.0000e-02
2023-04-02 15:05:14,468 ADAM: Layer 3 -> dw_min:9.9489e-01  dw_max:1.0036e+00 lr:1.0000e-02
2023-04-02 15:05:14,484 			Learning rate: weights:   1.000e-02    
2023-04-02 15:05:14,484 			Last test performance: 98.89%
2023-04-02 15:05:14,484 ----------------
2023-04-02 15:05:18,483   25  => 102   		Training 486 pattern with 100.00% 	Forward time: 	 3.88 sec
2023-04-02 15:05:18,483 			Loss:    3.787e-03    			Backward time: 	 0.11 sec 
2023-04-02 15:05:18,483 ADAM: Layer 0 -> dw_min:9.9641e-01  dw_max:1.0026e+00 lr:1.0000e-02
2023-04-02 15:05:18,483 ADAM: Layer 1 -> dw_min:9.9105e-01  dw_max:1.0077e+00 lr:1.0000e-02
2023-04-02 15:05:18,483 ADAM: Layer 2 -> dw_min:9.8487e-01  dw_max:1.0124e+00 lr:1.0000e-02
2023-04-02 15:05:18,483 ADAM: Layer 3 -> dw_min:9.9540e-01  dw_max:1.0064e+00 lr:1.0000e-02
2023-04-02 15:05:18,502 			Learning rate: weights:   1.000e-02    
2023-04-02 15:05:18,502 			Last test performance: 98.89%
2023-04-02 15:05:18,502 ----------------
2023-04-02 15:05:22,502   25  => 103   		Training 486 pattern with 99.38% 	Forward time: 	 3.88 sec
2023-04-02 15:05:22,502 			Loss:    9.914e-03    			Backward time: 	 0.11 sec 
2023-04-02 15:05:22,502 ADAM: Layer 0 -> dw_min:9.9707e-01  dw_max:1.0031e+00 lr:1.0000e-02
2023-04-02 15:05:22,502 ADAM: Layer 1 -> dw_min:9.8810e-01  dw_max:1.0082e+00 lr:1.0000e-02
2023-04-02 15:05:22,502 ADAM: Layer 2 -> dw_min:9.8501e-01  dw_max:1.0136e+00 lr:1.0000e-02
2023-04-02 15:05:22,503 ADAM: Layer 3 -> dw_min:9.9257e-01  dw_max:1.0095e+00 lr:1.0000e-02
2023-04-02 15:05:22,560 			Learning rate: weights:   1.000e-02    
2023-04-02 15:05:22,560 			Last test performance: 98.89%
2023-04-02 15:05:22,560 ----------------
2023-04-02 15:05:26,561   25  => 104   		Training 486 pattern with 99.38% 	Forward time: 	 3.88 sec
2023-04-02 15:05:26,561 			Loss:    1.121e-02    			Backward time: 	 0.11 sec 
2023-04-02 15:05:26,562 ADAM: Layer 0 -> dw_min:9.9603e-01  dw_max:1.0036e+00 lr:1.0000e-02
2023-04-02 15:05:26,562 ADAM: Layer 1 -> dw_min:9.8946e-01  dw_max:1.0087e+00 lr:1.0000e-02
2023-04-02 15:05:26,562 ADAM: Layer 2 -> dw_min:9.8613e-01  dw_max:1.0123e+00 lr:1.0000e-02
2023-04-02 15:05:26,562 ADAM: Layer 3 -> dw_min:9.9336e-01  dw_max:1.0085e+00 lr:1.0000e-02
2023-04-02 15:05:26,600 			Learning rate: weights:   1.000e-02    
2023-04-02 15:05:26,600 			Last test performance: 98.89%
2023-04-02 15:05:26,600 ----------------
2023-04-02 15:05:30,601   25  => 105   		Training 486 pattern with 100.00% 	Forward time: 	 3.88 sec
2023-04-02 15:05:30,601 			Loss:    4.006e-03    			Backward time: 	 0.11 sec 
2023-04-02 15:05:30,601 ADAM: Layer 0 -> dw_min:9.9647e-01  dw_max:1.0033e+00 lr:1.0000e-02
2023-04-02 15:05:30,601 ADAM: Layer 1 -> dw_min:9.9048e-01  dw_max:1.0080e+00 lr:1.0000e-02
2023-04-02 15:05:30,602 ADAM: Layer 2 -> dw_min:9.8754e-01  dw_max:1.0110e+00 lr:1.0000e-02
2023-04-02 15:05:30,602 ADAM: Layer 3 -> dw_min:9.9400e-01  dw_max:1.0077e+00 lr:1.0000e-02
2023-04-02 15:05:30,620 			Learning rate: weights:   1.000e-02    
2023-04-02 15:05:30,620 			Last test performance: 98.89%
2023-04-02 15:05:30,620 ----------------
2023-04-02 15:05:34,618   25  => 106   		Training 486 pattern with 99.58% 	Forward time: 	 3.88 sec
2023-04-02 15:05:34,619 			Loss:    1.366e-02    			Backward time: 	 0.11 sec 
2023-04-02 15:05:34,619 ADAM: Layer 0 -> dw_min:9.9713e-01  dw_max:1.0034e+00 lr:1.0000e-02
2023-04-02 15:05:34,619 ADAM: Layer 1 -> dw_min:9.9134e-01  dw_max:1.0081e+00 lr:1.0000e-02
2023-04-02 15:05:34,619 ADAM: Layer 2 -> dw_min:9.8513e-01  dw_max:1.0141e+00 lr:1.0000e-02
2023-04-02 15:05:34,619 ADAM: Layer 3 -> dw_min:9.9448e-01  dw_max:1.0069e+00 lr:1.0000e-02
2023-04-02 15:05:34,637 			Learning rate: weights:   1.000e-02    
2023-04-02 15:05:34,637 			Last test performance: 98.89%
2023-04-02 15:05:34,637 ----------------
2023-04-02 15:05:38,640   25  => 107   		Training 486 pattern with 100.00% 	Forward time: 	 3.88 sec
2023-04-02 15:05:38,640 			Loss:    8.943e-04    			Backward time: 	 0.11 sec 
2023-04-02 15:05:38,640 ADAM: Layer 0 -> dw_min:9.9741e-01  dw_max:1.0029e+00 lr:1.0000e-02
2023-04-02 15:05:38,640 ADAM: Layer 1 -> dw_min:9.9229e-01  dw_max:1.0075e+00 lr:1.0000e-02
2023-04-02 15:05:38,641 ADAM: Layer 2 -> dw_min:9.8607e-01  dw_max:1.0139e+00 lr:1.0000e-02
2023-04-02 15:05:38,641 ADAM: Layer 3 -> dw_min:9.9503e-01  dw_max:1.0062e+00 lr:1.0000e-02
2023-04-02 15:05:38,698 			Learning rate: weights:   1.000e-02    
2023-04-02 15:05:38,698 			Last test performance: 98.89%
2023-04-02 15:05:38,698 ----------------
2023-04-02 15:05:42,696   25  => 108   		Training 486 pattern with 100.00% 	Forward time: 	 3.88 sec
2023-04-02 15:05:42,696 			Loss:    3.111e-03    			Backward time: 	 0.11 sec 
2023-04-02 15:05:42,696 ADAM: Layer 0 -> dw_min:9.9763e-01  dw_max:1.0023e+00 lr:1.0000e-02
2023-04-02 15:05:42,696 ADAM: Layer 1 -> dw_min:9.9278e-01  dw_max:1.0071e+00 lr:1.0000e-02
2023-04-02 15:05:42,696 ADAM: Layer 2 -> dw_min:9.8745e-01  dw_max:1.0125e+00 lr:1.0000e-02
2023-04-02 15:05:42,696 ADAM: Layer 3 -> dw_min:9.9552e-01  dw_max:1.0056e+00 lr:1.0000e-02
2023-04-02 15:05:42,715 			Learning rate: weights:   1.000e-02    
2023-04-02 15:05:42,716 			Last test performance: 98.89%
2023-04-02 15:05:42,716 ----------------
2023-04-02 15:05:46,716   25  => 109   		Training 486 pattern with 99.58% 	Forward time: 	 3.88 sec
2023-04-02 15:05:46,716 			Loss:    1.081e-02    			Backward time: 	 0.11 sec 
2023-04-02 15:05:46,716 ADAM: Layer 0 -> dw_min:9.9707e-01  dw_max:1.0029e+00 lr:1.0000e-02
2023-04-02 15:05:46,716 ADAM: Layer 1 -> dw_min:9.9326e-01  dw_max:1.0062e+00 lr:1.0000e-02
2023-04-02 15:05:46,716 ADAM: Layer 2 -> dw_min:9.8841e-01  dw_max:1.0113e+00 lr:1.0000e-02
2023-04-02 15:05:46,717 ADAM: Layer 3 -> dw_min:9.9238e-01  dw_max:1.0051e+00 lr:1.0000e-02
2023-04-02 15:05:46,751 			Learning rate: weights:   1.000e-02    
2023-04-02 15:05:46,751 			Last test performance: 98.89%
2023-04-02 15:05:46,751 ----------------
2023-04-02 15:05:50,750   25  => 110   		Training 486 pattern with 99.58% 	Forward time: 	 3.88 sec
2023-04-02 15:05:50,750 			Loss:    1.645e-02    			Backward time: 	 0.11 sec 
2023-04-02 15:05:50,750 ADAM: Layer 0 -> dw_min:9.9672e-01  dw_max:1.0035e+00 lr:1.0000e-02
2023-04-02 15:05:50,750 ADAM: Layer 1 -> dw_min:9.8799e-01  dw_max:1.0070e+00 lr:1.0000e-02
2023-04-02 15:05:50,750 ADAM: Layer 2 -> dw_min:9.8895e-01  dw_max:1.0130e+00 lr:1.0000e-02
2023-04-02 15:05:50,751 ADAM: Layer 3 -> dw_min:9.9314e-01  dw_max:1.0047e+00 lr:1.0000e-02
2023-04-02 15:05:50,826 			Learning rate: weights:   1.000e-02    
2023-04-02 15:05:50,826 			Last test performance: 98.89%
2023-04-02 15:05:50,826 ----------------
2023-04-02 15:05:54,825   25  => 111   		Training 486 pattern with 99.58% 	Forward time: 	 3.88 sec
2023-04-02 15:05:54,826 			Loss:    7.495e-03    			Backward time: 	 0.11 sec 
2023-04-02 15:05:54,826 ADAM: Layer 0 -> dw_min:9.9622e-01  dw_max:1.0039e+00 lr:1.0000e-02
2023-04-02 15:05:54,826 ADAM: Layer 1 -> dw_min:9.8993e-01  dw_max:1.0123e+00 lr:1.0000e-02
2023-04-02 15:05:54,826 ADAM: Layer 2 -> dw_min:9.8712e-01  dw_max:1.0127e+00 lr:1.0000e-02
2023-04-02 15:05:54,826 ADAM: Layer 3 -> dw_min:9.9382e-01  dw_max:1.0042e+00 lr:1.0000e-02
2023-04-02 15:05:54,845 			Learning rate: weights:   1.000e-02    
2023-04-02 15:05:54,846 			Last test performance: 98.89%
2023-04-02 15:05:54,846 ----------------
2023-04-02 15:05:58,846   25  => 112   		Training 486 pattern with 100.00% 	Forward time: 	 3.88 sec
2023-04-02 15:05:58,846 			Loss:    4.910e-03    			Backward time: 	 0.11 sec 
2023-04-02 15:05:58,847 ADAM: Layer 0 -> dw_min:9.9527e-01  dw_max:1.0038e+00 lr:1.0000e-02
2023-04-02 15:05:58,847 ADAM: Layer 1 -> dw_min:9.9023e-01  dw_max:1.0112e+00 lr:1.0000e-02
2023-04-02 15:05:58,847 ADAM: Layer 2 -> dw_min:9.8820e-01  dw_max:1.0139e+00 lr:1.0000e-02
2023-04-02 15:05:58,847 ADAM: Layer 3 -> dw_min:9.9437e-01  dw_max:1.0038e+00 lr:1.0000e-02
2023-04-02 15:05:58,905 			Learning rate: weights:   1.000e-02    
2023-04-02 15:05:58,905 			Last test performance: 98.89%
2023-04-02 15:05:58,905 ----------------
2023-04-02 15:06:02,906   25  => 113   		Training 486 pattern with 100.00% 	Forward time: 	 3.88 sec
2023-04-02 15:06:02,906 			Loss:    4.061e-03    			Backward time: 	 0.11 sec 
2023-04-02 15:06:02,906 ADAM: Layer 0 -> dw_min:9.9538e-01  dw_max:1.0040e+00 lr:1.0000e-02
2023-04-02 15:06:02,906 ADAM: Layer 1 -> dw_min:9.9122e-01  dw_max:1.0102e+00 lr:1.0000e-02
2023-04-02 15:06:02,906 ADAM: Layer 2 -> dw_min:9.8953e-01  dw_max:1.0137e+00 lr:1.0000e-02
2023-04-02 15:06:02,906 ADAM: Layer 3 -> dw_min:9.9482e-01  dw_max:1.0050e+00 lr:1.0000e-02
2023-04-02 15:06:02,942 			Learning rate: weights:   1.000e-02    
2023-04-02 15:06:02,942 			Last test performance: 98.89%
2023-04-02 15:06:02,942 ----------------
2023-04-02 15:06:06,945   25  => 114   		Training 486 pattern with 99.58% 	Forward time: 	 3.88 sec
2023-04-02 15:06:06,945 			Loss:    2.258e-02    			Backward time: 	 0.11 sec 
2023-04-02 15:06:06,946 ADAM: Layer 0 -> dw_min:9.9563e-01  dw_max:1.0040e+00 lr:1.0000e-02
2023-04-02 15:06:06,946 ADAM: Layer 1 -> dw_min:9.9122e-01  dw_max:1.0091e+00 lr:1.0000e-02
2023-04-02 15:06:06,946 ADAM: Layer 2 -> dw_min:9.8807e-01  dw_max:1.0124e+00 lr:1.0000e-02
2023-04-02 15:06:06,946 ADAM: Layer 3 -> dw_min:9.9528e-01  dw_max:1.0050e+00 lr:1.0000e-02
2023-04-02 15:06:07,013 			Learning rate: weights:   1.000e-02    
2023-04-02 15:06:07,013 			Last test performance: 98.89%
2023-04-02 15:06:07,013 ----------------
2023-04-02 15:06:11,013   25  => 115   		Training 486 pattern with 99.79% 	Forward time: 	 3.88 sec
2023-04-02 15:06:11,013 			Loss:    5.205e-03    			Backward time: 	 0.11 sec 
2023-04-02 15:06:11,013 ADAM: Layer 0 -> dw_min:9.9636e-01  dw_max:1.0036e+00 lr:1.0000e-02
2023-04-02 15:06:11,013 ADAM: Layer 1 -> dw_min:9.9232e-01  dw_max:1.0083e+00 lr:1.0000e-02
2023-04-02 15:06:11,013 ADAM: Layer 2 -> dw_min:9.8925e-01  dw_max:1.0111e+00 lr:1.0000e-02
2023-04-02 15:06:11,013 ADAM: Layer 3 -> dw_min:9.9570e-01  dw_max:1.0047e+00 lr:1.0000e-02
2023-04-02 15:06:11,079 			Learning rate: weights:   1.000e-02    
2023-04-02 15:06:11,079 			Last test performance: 98.89%
2023-04-02 15:06:11,079 ----------------
2023-04-02 15:06:15,078   25  => 116   		Training 486 pattern with 99.58% 	Forward time: 	 3.88 sec
2023-04-02 15:06:15,078 			Loss:    5.977e-03    			Backward time: 	 0.11 sec 
2023-04-02 15:06:15,079 ADAM: Layer 0 -> dw_min:9.9641e-01  dw_max:1.0040e+00 lr:1.0000e-02
2023-04-02 15:06:15,079 ADAM: Layer 1 -> dw_min:9.8882e-01  dw_max:1.0081e+00 lr:1.0000e-02
2023-04-02 15:06:15,079 ADAM: Layer 2 -> dw_min:9.8678e-01  dw_max:1.0104e+00 lr:1.0000e-02
2023-04-02 15:06:15,079 ADAM: Layer 3 -> dw_min:9.9611e-01  dw_max:1.0043e+00 lr:1.0000e-02
2023-04-02 15:06:15,097 			Learning rate: weights:   1.000e-02    
2023-04-02 15:06:15,097 			Last test performance: 98.89%
2023-04-02 15:06:15,097 ----------------
2023-04-02 15:06:19,098   25  => 117   		Training 486 pattern with 99.79% 	Forward time: 	 3.88 sec
2023-04-02 15:06:19,098 			Loss:    5.016e-03    			Backward time: 	 0.11 sec 
2023-04-02 15:06:19,098 ADAM: Layer 0 -> dw_min:9.9698e-01  dw_max:1.0036e+00 lr:1.0000e-02
2023-04-02 15:06:19,098 ADAM: Layer 1 -> dw_min:9.8949e-01  dw_max:1.0073e+00 lr:1.0000e-02
2023-04-02 15:06:19,098 ADAM: Layer 2 -> dw_min:9.8460e-01  dw_max:1.0151e+00 lr:1.0000e-02
2023-04-02 15:06:19,098 ADAM: Layer 3 -> dw_min:9.9001e-01  dw_max:1.0087e+00 lr:1.0000e-02
2023-04-02 15:06:19,140 			Learning rate: weights:   1.000e-02    
2023-04-02 15:06:19,140 			Last test performance: 98.89%
2023-04-02 15:06:19,140 ----------------
2023-04-02 15:06:23,139   25  => 118   		Training 486 pattern with 99.58% 	Forward time: 	 3.88 sec
2023-04-02 15:06:23,139 			Loss:    8.792e-03    			Backward time: 	 0.11 sec 
2023-04-02 15:06:23,140 ADAM: Layer 0 -> dw_min:9.9697e-01  dw_max:1.0036e+00 lr:1.0000e-02
2023-04-02 15:06:23,140 ADAM: Layer 1 -> dw_min:9.9103e-01  dw_max:1.0068e+00 lr:1.0000e-02
2023-04-02 15:06:23,140 ADAM: Layer 2 -> dw_min:9.8614e-01  dw_max:1.0136e+00 lr:1.0000e-02
2023-04-02 15:06:23,140 ADAM: Layer 3 -> dw_min:9.9097e-01  dw_max:1.0079e+00 lr:1.0000e-02
2023-04-02 15:06:23,207 			Learning rate: weights:   1.000e-02    
2023-04-02 15:06:23,207 			Last test performance: 98.89%
2023-04-02 15:06:23,207 ----------------
2023-04-02 15:06:27,206   25  => 119   		Training 486 pattern with 99.58% 	Forward time: 	 3.88 sec
2023-04-02 15:06:27,206 			Loss:    1.141e-02    			Backward time: 	 0.11 sec 
2023-04-02 15:06:27,206 ADAM: Layer 0 -> dw_min:9.9565e-01  dw_max:1.0049e+00 lr:1.0000e-02
2023-04-02 15:06:27,206 ADAM: Layer 1 -> dw_min:9.9145e-01  dw_max:1.0078e+00 lr:1.0000e-02
2023-04-02 15:06:27,206 ADAM: Layer 2 -> dw_min:9.8752e-01  dw_max:1.0148e+00 lr:1.0000e-02
2023-04-02 15:06:27,206 ADAM: Layer 3 -> dw_min:9.9186e-01  dw_max:1.0071e+00 lr:1.0000e-02
2023-04-02 15:06:27,235 			Learning rate: weights:   1.000e-02    
2023-04-02 15:06:27,235 			Last test performance: 98.89%
2023-04-02 15:06:27,235 ----------------
2023-04-02 15:06:31,236   25  => 120   		Training 486 pattern with 99.58% 	Forward time: 	 3.88 sec
2023-04-02 15:06:31,237 			Loss:    1.147e-02    			Backward time: 	 0.11 sec 
2023-04-02 15:06:31,237 ADAM: Layer 0 -> dw_min:9.9549e-01  dw_max:1.0048e+00 lr:1.0000e-02
2023-04-02 15:06:31,237 ADAM: Layer 1 -> dw_min:9.9200e-01  dw_max:1.0073e+00 lr:1.0000e-02
2023-04-02 15:06:31,237 ADAM: Layer 2 -> dw_min:9.8454e-01  dw_max:1.0133e+00 lr:1.0000e-02
2023-04-02 15:06:31,237 ADAM: Layer 3 -> dw_min:9.9266e-01  dw_max:1.0075e+00 lr:1.0000e-02
2023-04-02 15:06:31,325 			Learning rate: weights:   1.000e-02    
2023-04-02 15:06:31,325 			Last test performance: 98.89%
2023-04-02 15:06:31,325 ----------------
2023-04-02 15:06:35,325   25  => 121   		Training 486 pattern with 100.00% 	Forward time: 	 3.88 sec
2023-04-02 15:06:35,325 			Loss:    3.410e-03    			Backward time: 	 0.11 sec 
2023-04-02 15:06:35,325 ADAM: Layer 0 -> dw_min:9.9588e-01  dw_max:1.0041e+00 lr:1.0000e-02
2023-04-02 15:06:35,325 ADAM: Layer 1 -> dw_min:9.9296e-01  dw_max:1.0065e+00 lr:1.0000e-02
2023-04-02 15:06:35,325 ADAM: Layer 2 -> dw_min:9.8611e-01  dw_max:1.0119e+00 lr:1.0000e-02
2023-04-02 15:06:35,326 ADAM: Layer 3 -> dw_min:9.9339e-01  dw_max:1.0057e+00 lr:1.0000e-02
2023-04-02 15:06:35,344 			Learning rate: weights:   1.000e-02    
2023-04-02 15:06:35,344 			Last test performance: 98.89%
2023-04-02 15:06:35,344 ----------------
2023-04-02 15:06:39,344   25  => 122   		Training 486 pattern with 99.79% 	Forward time: 	 3.88 sec
2023-04-02 15:06:39,345 			Loss:    6.102e-03    			Backward time: 	 0.11 sec 
2023-04-02 15:06:39,345 ADAM: Layer 0 -> dw_min:9.9539e-01  dw_max:1.0053e+00 lr:1.0000e-02
2023-04-02 15:06:39,345 ADAM: Layer 1 -> dw_min:9.9146e-01  dw_max:1.0076e+00 lr:1.0000e-02
2023-04-02 15:06:39,345 ADAM: Layer 2 -> dw_min:9.8749e-01  dw_max:1.0148e+00 lr:1.0000e-02
2023-04-02 15:06:39,345 ADAM: Layer 3 -> dw_min:9.9405e-01  dw_max:1.0049e+00 lr:1.0000e-02
2023-04-02 15:06:39,376 			Learning rate: weights:   1.000e-02    
2023-04-02 15:06:39,376 			Last test performance: 98.89%
2023-04-02 15:06:39,376 ----------------
2023-04-02 15:06:43,375   25  => 123   		Training 486 pattern with 99.58% 	Forward time: 	 3.88 sec
2023-04-02 15:06:43,376 			Loss:    9.337e-03    			Backward time: 	 0.11 sec 
2023-04-02 15:06:43,376 ADAM: Layer 0 -> dw_min:9.9556e-01  dw_max:1.0053e+00 lr:1.0000e-02
2023-04-02 15:06:43,376 ADAM: Layer 1 -> dw_min:9.9218e-01  dw_max:1.0089e+00 lr:1.0000e-02
2023-04-02 15:06:43,376 ADAM: Layer 2 -> dw_min:9.8711e-01  dw_max:1.0134e+00 lr:1.0000e-02
2023-04-02 15:06:43,376 ADAM: Layer 3 -> dw_min:9.9455e-01  dw_max:1.0078e+00 lr:1.0000e-02
2023-04-02 15:06:43,394 			Learning rate: weights:   1.000e-02    
2023-04-02 15:06:43,394 			Last test performance: 98.89%
2023-04-02 15:06:43,394 ----------------
2023-04-02 15:06:47,394   25  => 124   		Training 486 pattern with 99.79% 	Forward time: 	 3.88 sec
2023-04-02 15:06:47,394 			Loss:    9.225e-03    			Backward time: 	 0.11 sec 
2023-04-02 15:06:47,394 ADAM: Layer 0 -> dw_min:9.9517e-01  dw_max:1.0053e+00 lr:1.0000e-02
2023-04-02 15:06:47,394 ADAM: Layer 1 -> dw_min:9.8999e-01  dw_max:1.0085e+00 lr:1.0000e-02
2023-04-02 15:06:47,394 ADAM: Layer 2 -> dw_min:9.8523e-01  dw_max:1.0131e+00 lr:1.0000e-02
2023-04-02 15:06:47,394 ADAM: Layer 3 -> dw_min:9.9501e-01  dw_max:1.0091e+00 lr:1.0000e-02
2023-04-02 15:06:47,483 
2023-04-02 15:06:47,483 Testing:
2023-04-02 15:06:47,677 		24 of 10000 with 95.83% 	 Time used:  0.19 sec
2023-04-02 15:06:47,871 		48 of 10000 with 97.92% 	 Time used:  0.19 sec
2023-04-02 15:06:48,064 		72 of 10000 with 98.61% 	 Time used:  0.19 sec
2023-04-02 15:06:48,257 		96 of 10000 with 97.92% 	 Time used:  0.19 sec
2023-04-02 15:06:48,451 		120 of 10000 with 98.33% 	 Time used:  0.19 sec
2023-04-02 15:06:48,644 		144 of 10000 with 97.92% 	 Time used:  0.19 sec
2023-04-02 15:06:48,838 		168 of 10000 with 98.21% 	 Time used:  0.19 sec
2023-04-02 15:06:49,031 		192 of 10000 with 98.44% 	 Time used:  0.19 sec
2023-04-02 15:06:49,225 		216 of 10000 with 98.15% 	 Time used:  0.19 sec
2023-04-02 15:06:49,418 		240 of 10000 with 98.33% 	 Time used:  0.19 sec
2023-04-02 15:06:49,612 		264 of 10000 with 98.48% 	 Time used:  0.19 sec
2023-04-02 15:06:49,805 		288 of 10000 with 98.26% 	 Time used:  0.19 sec
2023-04-02 15:06:49,999 		312 of 10000 with 98.40% 	 Time used:  0.19 sec
2023-04-02 15:06:50,192 		336 of 10000 with 98.21% 	 Time used:  0.19 sec
2023-04-02 15:06:50,386 		360 of 10000 with 98.33% 	 Time used:  0.19 sec
2023-04-02 15:06:50,579 		384 of 10000 with 98.44% 	 Time used:  0.19 sec
2023-04-02 15:06:50,773 		408 of 10000 with 98.53% 	 Time used:  0.19 sec
2023-04-02 15:06:50,966 		432 of 10000 with 98.61% 	 Time used:  0.19 sec
2023-04-02 15:06:51,160 		456 of 10000 with 98.25% 	 Time used:  0.19 sec
2023-04-02 15:06:51,353 		480 of 10000 with 98.33% 	 Time used:  0.19 sec
2023-04-02 15:06:51,547 		504 of 10000 with 98.41% 	 Time used:  0.19 sec
2023-04-02 15:06:51,740 		528 of 10000 with 98.48% 	 Time used:  0.19 sec
2023-04-02 15:06:51,934 		552 of 10000 with 98.55% 	 Time used:  0.19 sec
2023-04-02 15:06:52,127 		576 of 10000 with 98.61% 	 Time used:  0.19 sec
2023-04-02 15:06:52,320 		600 of 10000 with 98.67% 	 Time used:  0.19 sec
2023-04-02 15:06:52,514 		624 of 10000 with 98.72% 	 Time used:  0.19 sec
2023-04-02 15:06:52,708 		648 of 10000 with 98.77% 	 Time used:  0.19 sec
2023-04-02 15:06:52,901 		672 of 10000 with 98.81% 	 Time used:  0.19 sec
2023-04-02 15:06:53,094 		696 of 10000 with 98.85% 	 Time used:  0.19 sec
2023-04-02 15:06:53,288 		720 of 10000 with 98.89% 	 Time used:  0.19 sec
2023-04-02 15:06:53,481 		744 of 10000 with 98.92% 	 Time used:  0.19 sec
2023-04-02 15:06:53,675 		768 of 10000 with 98.96% 	 Time used:  0.19 sec
2023-04-02 15:06:53,868 		792 of 10000 with 98.99% 	 Time used:  0.19 sec
2023-04-02 15:06:54,062 		816 of 10000 with 99.02% 	 Time used:  0.19 sec
2023-04-02 15:06:54,255 		840 of 10000 with 99.05% 	 Time used:  0.19 sec
2023-04-02 15:06:54,449 		864 of 10000 with 98.96% 	 Time used:  0.19 sec
2023-04-02 15:06:54,642 		888 of 10000 with 98.99% 	 Time used:  0.19 sec
2023-04-02 15:06:54,836 		912 of 10000 with 98.79% 	 Time used:  0.19 sec
2023-04-02 15:06:55,029 		936 of 10000 with 98.82% 	 Time used:  0.19 sec
2023-04-02 15:06:55,223 		960 of 10000 with 98.75% 	 Time used:  0.19 sec
2023-04-02 15:06:55,416 		984 of 10000 with 98.78% 	 Time used:  0.19 sec
2023-04-02 15:06:55,610 		1008 of 10000 with 98.71% 	 Time used:  0.19 sec
2023-04-02 15:06:55,803 		1032 of 10000 with 98.74% 	 Time used:  0.19 sec
2023-04-02 15:06:55,997 		1056 of 10000 with 98.77% 	 Time used:  0.19 sec
2023-04-02 15:06:56,190 		1080 of 10000 with 98.70% 	 Time used:  0.19 sec
2023-04-02 15:06:56,384 		1104 of 10000 with 98.73% 	 Time used:  0.19 sec
2023-04-02 15:06:56,577 		1128 of 10000 with 98.76% 	 Time used:  0.19 sec
2023-04-02 15:06:56,771 		1152 of 10000 with 98.78% 	 Time used:  0.19 sec
2023-04-02 15:06:56,964 		1176 of 10000 with 98.81% 	 Time used:  0.19 sec
2023-04-02 15:06:57,158 		1200 of 10000 with 98.83% 	 Time used:  0.19 sec
2023-04-02 15:06:57,351 		1224 of 10000 with 98.86% 	 Time used:  0.19 sec
2023-04-02 15:06:57,545 		1248 of 10000 with 98.88% 	 Time used:  0.19 sec
2023-04-02 15:06:57,738 		1272 of 10000 with 98.90% 	 Time used:  0.19 sec
2023-04-02 15:06:57,932 		1296 of 10000 with 98.92% 	 Time used:  0.19 sec
2023-04-02 15:06:58,125 		1320 of 10000 with 98.94% 	 Time used:  0.19 sec
2023-04-02 15:06:58,319 		1344 of 10000 with 98.96% 	 Time used:  0.19 sec
2023-04-02 15:06:58,512 		1368 of 10000 with 98.90% 	 Time used:  0.19 sec
2023-04-02 15:06:58,706 		1392 of 10000 with 98.92% 	 Time used:  0.19 sec
2023-04-02 15:06:58,899 		1416 of 10000 with 98.94% 	 Time used:  0.19 sec
2023-04-02 15:06:59,092 		1440 of 10000 with 98.96% 	 Time used:  0.19 sec
2023-04-02 15:06:59,286 		1464 of 10000 with 98.98% 	 Time used:  0.19 sec
2023-04-02 15:06:59,479 		1488 of 10000 with 98.92% 	 Time used:  0.19 sec
2023-04-02 15:06:59,673 		1512 of 10000 with 98.94% 	 Time used:  0.19 sec
2023-04-02 15:06:59,866 		1536 of 10000 with 98.96% 	 Time used:  0.19 sec
2023-04-02 15:07:00,060 		1560 of 10000 with 98.97% 	 Time used:  0.19 sec
2023-04-02 15:07:00,253 		1584 of 10000 with 98.93% 	 Time used:  0.19 sec
2023-04-02 15:07:00,447 		1608 of 10000 with 98.88% 	 Time used:  0.19 sec
2023-04-02 15:07:00,640 		1632 of 10000 with 98.84% 	 Time used:  0.19 sec
2023-04-02 15:07:00,834 		1656 of 10000 with 98.85% 	 Time used:  0.19 sec
2023-04-02 15:07:01,027 		1680 of 10000 with 98.87% 	 Time used:  0.19 sec
2023-04-02 15:07:01,221 		1704 of 10000 with 98.88% 	 Time used:  0.19 sec
2023-04-02 15:07:01,414 		1728 of 10000 with 98.84% 	 Time used:  0.19 sec
2023-04-02 15:07:01,608 		1752 of 10000 with 98.80% 	 Time used:  0.19 sec
2023-04-02 15:07:01,801 		1776 of 10000 with 98.82% 	 Time used:  0.19 sec
2023-04-02 15:07:01,995 		1800 of 10000 with 98.83% 	 Time used:  0.19 sec
2023-04-02 15:07:02,189 		1824 of 10000 with 98.79% 	 Time used:  0.19 sec
2023-04-02 15:07:02,382 		1848 of 10000 with 98.76% 	 Time used:  0.19 sec
2023-04-02 15:07:02,576 		1872 of 10000 with 98.77% 	 Time used:  0.19 sec
2023-04-02 15:07:02,769 		1896 of 10000 with 98.79% 	 Time used:  0.19 sec
2023-04-02 15:07:02,963 		1920 of 10000 with 98.80% 	 Time used:  0.19 sec
2023-04-02 15:07:03,156 		1944 of 10000 with 98.82% 	 Time used:  0.19 sec
2023-04-02 15:07:03,350 		1968 of 10000 with 98.78% 	 Time used:  0.19 sec
2023-04-02 15:07:03,543 		1992 of 10000 with 98.80% 	 Time used:  0.19 sec
2023-04-02 15:07:03,737 		2016 of 10000 with 98.81% 	 Time used:  0.19 sec
2023-04-02 15:07:03,930 		2040 of 10000 with 98.77% 	 Time used:  0.19 sec
2023-04-02 15:07:04,124 		2064 of 10000 with 98.79% 	 Time used:  0.19 sec
2023-04-02 15:07:04,317 		2088 of 10000 with 98.75% 	 Time used:  0.19 sec
2023-04-02 15:07:04,512 		2112 of 10000 with 98.72% 	 Time used:  0.19 sec
2023-04-02 15:07:04,705 		2136 of 10000 with 98.74% 	 Time used:  0.19 sec
2023-04-02 15:07:04,900 		2160 of 10000 with 98.75% 	 Time used:  0.19 sec
2023-04-02 15:07:05,093 		2184 of 10000 with 98.76% 	 Time used:  0.19 sec
2023-04-02 15:07:05,287 		2208 of 10000 with 98.78% 	 Time used:  0.19 sec
2023-04-02 15:07:05,480 		2232 of 10000 with 98.79% 	 Time used:  0.19 sec
2023-04-02 15:07:05,674 		2256 of 10000 with 98.80% 	 Time used:  0.19 sec
2023-04-02 15:07:05,867 		2280 of 10000 with 98.82% 	 Time used:  0.19 sec
2023-04-02 15:07:06,061 		2304 of 10000 with 98.83% 	 Time used:  0.19 sec
2023-04-02 15:07:06,254 		2328 of 10000 with 98.84% 	 Time used:  0.19 sec
2023-04-02 15:07:06,448 		2352 of 10000 with 98.85% 	 Time used:  0.19 sec
2023-04-02 15:07:06,641 		2376 of 10000 with 98.86% 	 Time used:  0.19 sec
2023-04-02 15:07:06,834 		2400 of 10000 with 98.88% 	 Time used:  0.19 sec
2023-04-02 15:07:07,028 		2424 of 10000 with 98.89% 	 Time used:  0.19 sec
2023-04-02 15:07:07,223 		2448 of 10000 with 98.90% 	 Time used:  0.19 sec
2023-04-02 15:07:07,416 		2472 of 10000 with 98.91% 	 Time used:  0.19 sec
2023-04-02 15:07:07,610 		2496 of 10000 with 98.92% 	 Time used:  0.19 sec
2023-04-02 15:07:07,803 		2520 of 10000 with 98.93% 	 Time used:  0.19 sec
2023-04-02 15:07:07,996 		2544 of 10000 with 98.94% 	 Time used:  0.19 sec
2023-04-02 15:07:08,190 		2568 of 10000 with 98.95% 	 Time used:  0.19 sec
2023-04-02 15:07:08,383 		2592 of 10000 with 98.96% 	 Time used:  0.19 sec
2023-04-02 15:07:08,577 		2616 of 10000 with 98.93% 	 Time used:  0.19 sec
2023-04-02 15:07:08,770 		2640 of 10000 with 98.94% 	 Time used:  0.19 sec
2023-04-02 15:07:08,964 		2664 of 10000 with 98.95% 	 Time used:  0.19 sec
2023-04-02 15:07:09,157 		2688 of 10000 with 98.96% 	 Time used:  0.19 sec
2023-04-02 15:07:09,351 		2712 of 10000 with 98.97% 	 Time used:  0.19 sec
2023-04-02 15:07:09,544 		2736 of 10000 with 98.98% 	 Time used:  0.19 sec
2023-04-02 15:07:09,738 		2760 of 10000 with 98.99% 	 Time used:  0.19 sec
2023-04-02 15:07:09,931 		2784 of 10000 with 98.99% 	 Time used:  0.19 sec
2023-04-02 15:07:10,125 		2808 of 10000 with 99.00% 	 Time used:  0.19 sec
2023-04-02 15:07:10,318 		2832 of 10000 with 99.01% 	 Time used:  0.19 sec
2023-04-02 15:07:10,512 		2856 of 10000 with 99.02% 	 Time used:  0.19 sec
2023-04-02 15:07:10,705 		2880 of 10000 with 99.03% 	 Time used:  0.19 sec
2023-04-02 15:07:10,899 		2904 of 10000 with 99.04% 	 Time used:  0.19 sec
2023-04-02 15:07:11,092 		2928 of 10000 with 99.04% 	 Time used:  0.19 sec
2023-04-02 15:07:11,286 		2952 of 10000 with 99.05% 	 Time used:  0.19 sec
2023-04-02 15:07:11,479 		2976 of 10000 with 99.06% 	 Time used:  0.19 sec
2023-04-02 15:07:11,673 		3000 of 10000 with 99.07% 	 Time used:  0.19 sec
2023-04-02 15:07:11,866 		3024 of 10000 with 99.07% 	 Time used:  0.19 sec
2023-04-02 15:07:12,060 		3048 of 10000 with 99.08% 	 Time used:  0.19 sec
2023-04-02 15:07:12,253 		3072 of 10000 with 99.09% 	 Time used:  0.19 sec
2023-04-02 15:07:12,447 		3096 of 10000 with 99.10% 	 Time used:  0.19 sec
2023-04-02 15:07:12,640 		3120 of 10000 with 99.10% 	 Time used:  0.19 sec
2023-04-02 15:07:12,834 		3144 of 10000 with 99.11% 	 Time used:  0.19 sec
2023-04-02 15:07:13,027 		3168 of 10000 with 99.12% 	 Time used:  0.19 sec
2023-04-02 15:07:13,221 		3192 of 10000 with 99.09% 	 Time used:  0.19 sec
2023-04-02 15:07:13,414 		3216 of 10000 with 99.10% 	 Time used:  0.19 sec
2023-04-02 15:07:13,608 		3240 of 10000 with 99.10% 	 Time used:  0.19 sec
2023-04-02 15:07:13,801 		3264 of 10000 with 99.11% 	 Time used:  0.19 sec
2023-04-02 15:07:13,995 		3288 of 10000 with 99.09% 	 Time used:  0.19 sec
2023-04-02 15:07:14,189 		3312 of 10000 with 99.09% 	 Time used:  0.19 sec
2023-04-02 15:07:14,382 		3336 of 10000 with 99.10% 	 Time used:  0.19 sec
2023-04-02 15:07:14,576 		3360 of 10000 with 99.11% 	 Time used:  0.19 sec
2023-04-02 15:07:14,769 		3384 of 10000 with 99.11% 	 Time used:  0.19 sec
2023-04-02 15:07:14,963 		3408 of 10000 with 99.12% 	 Time used:  0.19 sec
2023-04-02 15:07:15,156 		3432 of 10000 with 99.13% 	 Time used:  0.19 sec
2023-04-02 15:07:15,350 		3456 of 10000 with 99.10% 	 Time used:  0.19 sec
2023-04-02 15:07:15,543 		3480 of 10000 with 99.08% 	 Time used:  0.19 sec
2023-04-02 15:07:15,737 		3504 of 10000 with 99.09% 	 Time used:  0.19 sec
2023-04-02 15:07:15,930 		3528 of 10000 with 99.09% 	 Time used:  0.19 sec
2023-04-02 15:07:16,124 		3552 of 10000 with 99.10% 	 Time used:  0.19 sec
2023-04-02 15:07:16,317 		3576 of 10000 with 99.08% 	 Time used:  0.19 sec
2023-04-02 15:07:16,511 		3600 of 10000 with 99.08% 	 Time used:  0.19 sec
2023-04-02 15:07:16,704 		3624 of 10000 with 99.09% 	 Time used:  0.19 sec
2023-04-02 15:07:16,898 		3648 of 10000 with 99.10% 	 Time used:  0.19 sec
2023-04-02 15:07:17,091 		3672 of 10000 with 99.10% 	 Time used:  0.19 sec
2023-04-02 15:07:17,285 		3696 of 10000 with 99.08% 	 Time used:  0.19 sec
2023-04-02 15:07:17,478 		3720 of 10000 with 99.06% 	 Time used:  0.19 sec
2023-04-02 15:07:17,672 		3744 of 10000 with 99.07% 	 Time used:  0.19 sec
2023-04-02 15:07:17,865 		3768 of 10000 with 99.07% 	 Time used:  0.19 sec
2023-04-02 15:07:18,059 		3792 of 10000 with 99.08% 	 Time used:  0.19 sec
2023-04-02 15:07:18,252 		3816 of 10000 with 99.08% 	 Time used:  0.19 sec
2023-04-02 15:07:18,446 		3840 of 10000 with 99.09% 	 Time used:  0.19 sec
2023-04-02 15:07:18,639 		3864 of 10000 with 99.09% 	 Time used:  0.19 sec
2023-04-02 15:07:18,833 		3888 of 10000 with 99.10% 	 Time used:  0.19 sec
2023-04-02 15:07:19,026 		3912 of 10000 with 99.11% 	 Time used:  0.19 sec
2023-04-02 15:07:19,220 		3936 of 10000 with 99.11% 	 Time used:  0.19 sec
2023-04-02 15:07:19,413 		3960 of 10000 with 99.12% 	 Time used:  0.19 sec
2023-04-02 15:07:19,607 		3984 of 10000 with 99.10% 	 Time used:  0.19 sec
2023-04-02 15:07:19,800 		4008 of 10000 with 99.08% 	 Time used:  0.19 sec
2023-04-02 15:07:19,994 		4032 of 10000 with 99.08% 	 Time used:  0.19 sec
2023-04-02 15:07:20,187 		4056 of 10000 with 99.09% 	 Time used:  0.19 sec
2023-04-02 15:07:20,380 		4080 of 10000 with 99.09% 	 Time used:  0.19 sec
2023-04-02 15:07:20,574 		4104 of 10000 with 99.10% 	 Time used:  0.19 sec
2023-04-02 15:07:20,767 		4128 of 10000 with 99.10% 	 Time used:  0.19 sec
2023-04-02 15:07:20,961 		4152 of 10000 with 99.11% 	 Time used:  0.19 sec
2023-04-02 15:07:21,154 		4176 of 10000 with 99.09% 	 Time used:  0.19 sec
2023-04-02 15:07:21,348 		4200 of 10000 with 99.07% 	 Time used:  0.19 sec
2023-04-02 15:07:21,541 		4224 of 10000 with 99.08% 	 Time used:  0.19 sec
2023-04-02 15:07:21,735 		4248 of 10000 with 99.08% 	 Time used:  0.19 sec
2023-04-02 15:07:21,928 		4272 of 10000 with 99.06% 	 Time used:  0.19 sec
2023-04-02 15:07:22,122 		4296 of 10000 with 99.07% 	 Time used:  0.19 sec
2023-04-02 15:07:22,315 		4320 of 10000 with 99.07% 	 Time used:  0.19 sec
2023-04-02 15:07:22,509 		4344 of 10000 with 99.08% 	 Time used:  0.19 sec
2023-04-02 15:07:22,702 		4368 of 10000 with 99.06% 	 Time used:  0.19 sec
2023-04-02 15:07:22,896 		4392 of 10000 with 99.04% 	 Time used:  0.19 sec
2023-04-02 15:07:23,089 		4416 of 10000 with 99.03% 	 Time used:  0.19 sec
2023-04-02 15:07:23,283 		4440 of 10000 with 99.03% 	 Time used:  0.19 sec
2023-04-02 15:07:23,476 		4464 of 10000 with 99.04% 	 Time used:  0.19 sec
2023-04-02 15:07:23,670 		4488 of 10000 with 99.04% 	 Time used:  0.19 sec
2023-04-02 15:07:23,863 		4512 of 10000 with 99.02% 	 Time used:  0.19 sec
2023-04-02 15:07:24,057 		4536 of 10000 with 99.03% 	 Time used:  0.19 sec
2023-04-02 15:07:24,250 		4560 of 10000 with 99.04% 	 Time used:  0.19 sec
2023-04-02 15:07:24,444 		4584 of 10000 with 99.04% 	 Time used:  0.19 sec
2023-04-02 15:07:24,637 		4608 of 10000 with 99.05% 	 Time used:  0.19 sec
2023-04-02 15:07:24,831 		4632 of 10000 with 99.05% 	 Time used:  0.19 sec
2023-04-02 15:07:25,024 		4656 of 10000 with 99.05% 	 Time used:  0.19 sec
2023-04-02 15:07:25,218 		4680 of 10000 with 99.06% 	 Time used:  0.19 sec
2023-04-02 15:07:25,411 		4704 of 10000 with 99.06% 	 Time used:  0.19 sec
2023-04-02 15:07:25,605 		4728 of 10000 with 99.03% 	 Time used:  0.19 sec
2023-04-02 15:07:25,798 		4752 of 10000 with 99.03% 	 Time used:  0.19 sec
2023-04-02 15:07:25,992 		4776 of 10000 with 99.04% 	 Time used:  0.19 sec
2023-04-02 15:07:26,185 		4800 of 10000 with 99.04% 	 Time used:  0.19 sec
2023-04-02 15:07:26,379 		4824 of 10000 with 99.05% 	 Time used:  0.19 sec
2023-04-02 15:07:26,572 		4848 of 10000 with 99.05% 	 Time used:  0.19 sec
2023-04-02 15:07:26,766 		4872 of 10000 with 99.06% 	 Time used:  0.19 sec
2023-04-02 15:07:26,959 		4896 of 10000 with 99.06% 	 Time used:  0.19 sec
2023-04-02 15:07:27,153 		4920 of 10000 with 99.07% 	 Time used:  0.19 sec
2023-04-02 15:07:27,346 		4944 of 10000 with 99.07% 	 Time used:  0.19 sec
2023-04-02 15:07:27,540 		4968 of 10000 with 99.07% 	 Time used:  0.19 sec
2023-04-02 15:07:27,733 		4992 of 10000 with 99.08% 	 Time used:  0.19 sec
2023-04-02 15:07:27,927 		5016 of 10000 with 99.08% 	 Time used:  0.19 sec
2023-04-02 15:07:28,120 		5040 of 10000 with 99.09% 	 Time used:  0.19 sec
2023-04-02 15:07:28,314 		5064 of 10000 with 99.09% 	 Time used:  0.19 sec
2023-04-02 15:07:28,507 		5088 of 10000 with 99.10% 	 Time used:  0.19 sec
2023-04-02 15:07:28,701 		5112 of 10000 with 99.10% 	 Time used:  0.19 sec
2023-04-02 15:07:28,894 		5136 of 10000 with 99.10% 	 Time used:  0.19 sec
2023-04-02 15:07:29,088 		5160 of 10000 with 99.11% 	 Time used:  0.19 sec
2023-04-02 15:07:29,281 		5184 of 10000 with 99.11% 	 Time used:  0.19 sec
2023-04-02 15:07:29,474 		5208 of 10000 with 99.12% 	 Time used:  0.19 sec
2023-04-02 15:07:29,668 		5232 of 10000 with 99.12% 	 Time used:  0.19 sec
2023-04-02 15:07:29,861 		5256 of 10000 with 99.11% 	 Time used:  0.19 sec
2023-04-02 15:07:30,055 		5280 of 10000 with 99.11% 	 Time used:  0.19 sec
2023-04-02 15:07:30,248 		5304 of 10000 with 99.11% 	 Time used:  0.19 sec
2023-04-02 15:07:30,442 		5328 of 10000 with 99.12% 	 Time used:  0.19 sec
2023-04-02 15:07:30,636 		5352 of 10000 with 99.08% 	 Time used:  0.19 sec
2023-04-02 15:07:30,829 		5376 of 10000 with 99.09% 	 Time used:  0.19 sec
2023-04-02 15:07:31,023 		5400 of 10000 with 99.07% 	 Time used:  0.19 sec
2023-04-02 15:07:31,216 		5424 of 10000 with 99.06% 	 Time used:  0.19 sec
2023-04-02 15:07:31,410 		5448 of 10000 with 99.06% 	 Time used:  0.19 sec
2023-04-02 15:07:31,603 		5472 of 10000 with 99.07% 	 Time used:  0.19 sec
2023-04-02 15:07:31,797 		5496 of 10000 with 99.07% 	 Time used:  0.19 sec
2023-04-02 15:07:31,990 		5520 of 10000 with 99.04% 	 Time used:  0.19 sec
2023-04-02 15:07:32,184 		5544 of 10000 with 99.04% 	 Time used:  0.19 sec
2023-04-02 15:07:32,377 		5568 of 10000 with 99.05% 	 Time used:  0.19 sec
2023-04-02 15:07:32,571 		5592 of 10000 with 99.05% 	 Time used:  0.19 sec
2023-04-02 15:07:32,764 		5616 of 10000 with 99.06% 	 Time used:  0.19 sec
2023-04-02 15:07:32,958 		5640 of 10000 with 99.06% 	 Time used:  0.19 sec
2023-04-02 15:07:33,151 		5664 of 10000 with 99.06% 	 Time used:  0.19 sec
2023-04-02 15:07:33,345 		5688 of 10000 with 99.05% 	 Time used:  0.19 sec
2023-04-02 15:07:33,538 		5712 of 10000 with 99.05% 	 Time used:  0.19 sec
2023-04-02 15:07:33,731 		5736 of 10000 with 99.02% 	 Time used:  0.19 sec
2023-04-02 15:07:33,925 		5760 of 10000 with 99.03% 	 Time used:  0.19 sec
2023-04-02 15:07:34,118 		5784 of 10000 with 99.01% 	 Time used:  0.19 sec
2023-04-02 15:07:34,312 		5808 of 10000 with 99.02% 	 Time used:  0.19 sec
2023-04-02 15:07:34,505 		5832 of 10000 with 99.01% 	 Time used:  0.19 sec
2023-04-02 15:07:34,699 		5856 of 10000 with 99.01% 	 Time used:  0.19 sec
2023-04-02 15:07:34,892 		5880 of 10000 with 99.01% 	 Time used:  0.19 sec
2023-04-02 15:07:35,086 		5904 of 10000 with 99.00% 	 Time used:  0.19 sec
2023-04-02 15:07:35,279 		5928 of 10000 with 99.00% 	 Time used:  0.19 sec
2023-04-02 15:07:35,473 		5952 of 10000 with 99.01% 	 Time used:  0.19 sec
2023-04-02 15:07:35,666 		5976 of 10000 with 99.00% 	 Time used:  0.19 sec
2023-04-02 15:07:35,860 		6000 of 10000 with 98.98% 	 Time used:  0.19 sec
2023-04-02 15:07:36,053 		6024 of 10000 with 98.99% 	 Time used:  0.19 sec
2023-04-02 15:07:36,247 		6048 of 10000 with 98.97% 	 Time used:  0.19 sec
2023-04-02 15:07:36,440 		6072 of 10000 with 98.96% 	 Time used:  0.19 sec
2023-04-02 15:07:36,634 		6096 of 10000 with 98.93% 	 Time used:  0.19 sec
2023-04-02 15:07:36,827 		6120 of 10000 with 98.94% 	 Time used:  0.19 sec
2023-04-02 15:07:37,021 		6144 of 10000 with 98.94% 	 Time used:  0.19 sec
2023-04-02 15:07:37,214 		6168 of 10000 with 98.93% 	 Time used:  0.19 sec
2023-04-02 15:07:37,408 		6192 of 10000 with 98.92% 	 Time used:  0.19 sec
2023-04-02 15:07:37,601 		6216 of 10000 with 98.92% 	 Time used:  0.19 sec
2023-04-02 15:07:37,795 		6240 of 10000 with 98.93% 	 Time used:  0.19 sec
2023-04-02 15:07:37,988 		6264 of 10000 with 98.93% 	 Time used:  0.19 sec
2023-04-02 15:07:38,182 		6288 of 10000 with 98.93% 	 Time used:  0.19 sec
2023-04-02 15:07:38,376 		6312 of 10000 with 98.94% 	 Time used:  0.19 sec
2023-04-02 15:07:38,569 		6336 of 10000 with 98.94% 	 Time used:  0.19 sec
2023-04-02 15:07:38,763 		6360 of 10000 with 98.95% 	 Time used:  0.19 sec
2023-04-02 15:07:38,956 		6384 of 10000 with 98.95% 	 Time used:  0.19 sec
2023-04-02 15:07:39,150 		6408 of 10000 with 98.95% 	 Time used:  0.19 sec
2023-04-02 15:07:39,343 		6432 of 10000 with 98.96% 	 Time used:  0.19 sec
2023-04-02 15:07:39,537 		6456 of 10000 with 98.96% 	 Time used:  0.19 sec
2023-04-02 15:07:39,730 		6480 of 10000 with 98.97% 	 Time used:  0.19 sec
2023-04-02 15:07:39,924 		6504 of 10000 with 98.97% 	 Time used:  0.19 sec
2023-04-02 15:07:40,117 		6528 of 10000 with 98.97% 	 Time used:  0.19 sec
2023-04-02 15:07:40,311 		6552 of 10000 with 98.96% 	 Time used:  0.19 sec
2023-04-02 15:07:40,504 		6576 of 10000 with 98.97% 	 Time used:  0.19 sec
2023-04-02 15:07:40,698 		6600 of 10000 with 98.95% 	 Time used:  0.19 sec
2023-04-02 15:07:40,891 		6624 of 10000 with 98.96% 	 Time used:  0.19 sec
2023-04-02 15:07:41,085 		6648 of 10000 with 98.96% 	 Time used:  0.19 sec
2023-04-02 15:07:41,278 		6672 of 10000 with 98.97% 	 Time used:  0.19 sec
2023-04-02 15:07:41,471 		6696 of 10000 with 98.97% 	 Time used:  0.19 sec
2023-04-02 15:07:41,665 		6720 of 10000 with 98.97% 	 Time used:  0.19 sec
2023-04-02 15:07:41,858 		6744 of 10000 with 98.96% 	 Time used:  0.19 sec
2023-04-02 15:07:42,052 		6768 of 10000 with 98.95% 	 Time used:  0.19 sec
2023-04-02 15:07:42,245 		6792 of 10000 with 98.93% 	 Time used:  0.19 sec
2023-04-02 15:07:42,439 		6816 of 10000 with 98.91% 	 Time used:  0.19 sec
2023-04-02 15:07:42,632 		6840 of 10000 with 98.92% 	 Time used:  0.19 sec
2023-04-02 15:07:42,826 		6864 of 10000 with 98.92% 	 Time used:  0.19 sec
2023-04-02 15:07:43,019 		6888 of 10000 with 98.91% 	 Time used:  0.19 sec
2023-04-02 15:07:43,213 		6912 of 10000 with 98.89% 	 Time used:  0.19 sec
2023-04-02 15:07:43,406 		6936 of 10000 with 98.89% 	 Time used:  0.19 sec
2023-04-02 15:07:43,600 		6960 of 10000 with 98.89% 	 Time used:  0.19 sec
2023-04-02 15:07:43,793 		6984 of 10000 with 98.88% 	 Time used:  0.19 sec
2023-04-02 15:07:43,987 		7008 of 10000 with 98.89% 	 Time used:  0.19 sec
2023-04-02 15:07:44,180 		7032 of 10000 with 98.88% 	 Time used:  0.19 sec
2023-04-02 15:07:44,374 		7056 of 10000 with 98.88% 	 Time used:  0.19 sec
2023-04-02 15:07:44,567 		7080 of 10000 with 98.88% 	 Time used:  0.19 sec
2023-04-02 15:07:44,761 		7104 of 10000 with 98.89% 	 Time used:  0.19 sec
2023-04-02 15:07:44,954 		7128 of 10000 with 98.89% 	 Time used:  0.19 sec
2023-04-02 15:07:45,148 		7152 of 10000 with 98.88% 	 Time used:  0.19 sec
2023-04-02 15:07:45,341 		7176 of 10000 with 98.87% 	 Time used:  0.19 sec
2023-04-02 15:07:45,535 		7200 of 10000 with 98.88% 	 Time used:  0.19 sec
2023-04-02 15:07:45,728 		7224 of 10000 with 98.86% 	 Time used:  0.19 sec
2023-04-02 15:07:45,922 		7248 of 10000 with 98.87% 	 Time used:  0.19 sec
2023-04-02 15:07:46,115 		7272 of 10000 with 98.87% 	 Time used:  0.19 sec
2023-04-02 15:07:46,308 		7296 of 10000 with 98.88% 	 Time used:  0.19 sec
2023-04-02 15:07:46,502 		7320 of 10000 with 98.87% 	 Time used:  0.19 sec
2023-04-02 15:07:46,695 		7344 of 10000 with 98.86% 	 Time used:  0.19 sec
2023-04-02 15:07:46,889 		7368 of 10000 with 98.86% 	 Time used:  0.19 sec
2023-04-02 15:07:47,082 		7392 of 10000 with 98.85% 	 Time used:  0.19 sec
2023-04-02 15:07:47,276 		7416 of 10000 with 98.85% 	 Time used:  0.19 sec
2023-04-02 15:07:47,469 		7440 of 10000 with 98.86% 	 Time used:  0.19 sec
2023-04-02 15:07:47,663 		7464 of 10000 with 98.86% 	 Time used:  0.19 sec
2023-04-02 15:07:47,856 		7488 of 10000 with 98.86% 	 Time used:  0.19 sec
2023-04-02 15:07:48,050 		7512 of 10000 with 98.87% 	 Time used:  0.19 sec
2023-04-02 15:07:48,243 		7536 of 10000 with 98.87% 	 Time used:  0.19 sec
2023-04-02 15:07:48,437 		7560 of 10000 with 98.86% 	 Time used:  0.19 sec
2023-04-02 15:07:48,630 		7584 of 10000 with 98.87% 	 Time used:  0.19 sec
2023-04-02 15:07:48,824 		7608 of 10000 with 98.87% 	 Time used:  0.19 sec
2023-04-02 15:07:49,017 		7632 of 10000 with 98.87% 	 Time used:  0.19 sec
2023-04-02 15:07:49,211 		7656 of 10000 with 98.88% 	 Time used:  0.19 sec
2023-04-02 15:07:49,404 		7680 of 10000 with 98.88% 	 Time used:  0.19 sec
2023-04-02 15:07:49,598 		7704 of 10000 with 98.88% 	 Time used:  0.19 sec
2023-04-02 15:07:49,791 		7728 of 10000 with 98.89% 	 Time used:  0.19 sec
2023-04-02 15:07:49,985 		7752 of 10000 with 98.89% 	 Time used:  0.19 sec
2023-04-02 15:07:50,178 		7776 of 10000 with 98.89% 	 Time used:  0.19 sec
2023-04-02 15:07:50,372 		7800 of 10000 with 98.90% 	 Time used:  0.19 sec
2023-04-02 15:07:50,565 		7824 of 10000 with 98.90% 	 Time used:  0.19 sec
2023-04-02 15:07:50,759 		7848 of 10000 with 98.90% 	 Time used:  0.19 sec
2023-04-02 15:07:50,952 		7872 of 10000 with 98.91% 	 Time used:  0.19 sec
2023-04-02 15:07:51,146 		7896 of 10000 with 98.90% 	 Time used:  0.19 sec
2023-04-02 15:07:51,339 		7920 of 10000 with 98.90% 	 Time used:  0.19 sec
2023-04-02 15:07:51,533 		7944 of 10000 with 98.90% 	 Time used:  0.19 sec
2023-04-02 15:07:51,726 		7968 of 10000 with 98.91% 	 Time used:  0.19 sec
2023-04-02 15:07:51,920 		7992 of 10000 with 98.90% 	 Time used:  0.19 sec
2023-04-02 15:07:52,113 		8016 of 10000 with 98.88% 	 Time used:  0.19 sec
2023-04-02 15:07:52,307 		8040 of 10000 with 98.88% 	 Time used:  0.19 sec
2023-04-02 15:07:52,500 		8064 of 10000 with 98.88% 	 Time used:  0.19 sec
2023-04-02 15:07:52,694 		8088 of 10000 with 98.87% 	 Time used:  0.19 sec
2023-04-02 15:07:52,887 		8112 of 10000 with 98.88% 	 Time used:  0.19 sec
2023-04-02 15:07:53,081 		8136 of 10000 with 98.88% 	 Time used:  0.19 sec
2023-04-02 15:07:53,274 		8160 of 10000 with 98.88% 	 Time used:  0.19 sec
2023-04-02 15:07:53,468 		8184 of 10000 with 98.89% 	 Time used:  0.19 sec
2023-04-02 15:07:53,661 		8208 of 10000 with 98.88% 	 Time used:  0.19 sec
2023-04-02 15:07:53,855 		8232 of 10000 with 98.88% 	 Time used:  0.19 sec
2023-04-02 15:07:54,048 		8256 of 10000 with 98.89% 	 Time used:  0.19 sec
2023-04-02 15:07:54,242 		8280 of 10000 with 98.89% 	 Time used:  0.19 sec
2023-04-02 15:07:54,435 		8304 of 10000 with 98.89% 	 Time used:  0.19 sec
2023-04-02 15:07:54,629 		8328 of 10000 with 98.90% 	 Time used:  0.19 sec
2023-04-02 15:07:54,822 		8352 of 10000 with 98.90% 	 Time used:  0.19 sec
2023-04-02 15:07:55,016 		8376 of 10000 with 98.90% 	 Time used:  0.19 sec
2023-04-02 15:07:55,209 		8400 of 10000 with 98.90% 	 Time used:  0.19 sec
2023-04-02 15:07:55,403 		8424 of 10000 with 98.91% 	 Time used:  0.19 sec
2023-04-02 15:07:55,596 		8448 of 10000 with 98.91% 	 Time used:  0.19 sec
2023-04-02 15:07:55,790 		8472 of 10000 with 98.91% 	 Time used:  0.19 sec
2023-04-02 15:07:55,983 		8496 of 10000 with 98.91% 	 Time used:  0.19 sec
2023-04-02 15:07:56,176 		8520 of 10000 with 98.91% 	 Time used:  0.19 sec
2023-04-02 15:07:56,370 		8544 of 10000 with 98.91% 	 Time used:  0.19 sec
2023-04-02 15:07:56,563 		8568 of 10000 with 98.91% 	 Time used:  0.19 sec
2023-04-02 15:07:56,757 		8592 of 10000 with 98.92% 	 Time used:  0.19 sec
2023-04-02 15:07:56,950 		8616 of 10000 with 98.92% 	 Time used:  0.19 sec
2023-04-02 15:07:57,144 		8640 of 10000 with 98.91% 	 Time used:  0.19 sec
2023-04-02 15:07:57,337 		8664 of 10000 with 98.92% 	 Time used:  0.19 sec
2023-04-02 15:07:57,531 		8688 of 10000 with 98.92% 	 Time used:  0.19 sec
2023-04-02 15:07:57,724 		8712 of 10000 with 98.92% 	 Time used:  0.19 sec
2023-04-02 15:07:57,918 		8736 of 10000 with 98.92% 	 Time used:  0.19 sec
2023-04-02 15:07:58,111 		8760 of 10000 with 98.93% 	 Time used:  0.19 sec
2023-04-02 15:07:58,305 		8784 of 10000 with 98.93% 	 Time used:  0.19 sec
2023-04-02 15:07:58,498 		8808 of 10000 with 98.92% 	 Time used:  0.19 sec
2023-04-02 15:07:58,692 		8832 of 10000 with 98.91% 	 Time used:  0.19 sec
2023-04-02 15:07:58,885 		8856 of 10000 with 98.92% 	 Time used:  0.19 sec
2023-04-02 15:07:59,079 		8880 of 10000 with 98.91% 	 Time used:  0.19 sec
2023-04-02 15:07:59,272 		8904 of 10000 with 98.91% 	 Time used:  0.19 sec
2023-04-02 15:07:59,466 		8928 of 10000 with 98.91% 	 Time used:  0.19 sec
2023-04-02 15:07:59,659 		8952 of 10000 with 98.92% 	 Time used:  0.19 sec
2023-04-02 15:07:59,853 		8976 of 10000 with 98.92% 	 Time used:  0.19 sec
2023-04-02 15:08:00,046 		9000 of 10000 with 98.92% 	 Time used:  0.19 sec
2023-04-02 15:08:00,240 		9024 of 10000 with 98.93% 	 Time used:  0.19 sec
2023-04-02 15:08:00,433 		9048 of 10000 with 98.92% 	 Time used:  0.19 sec
2023-04-02 15:08:00,627 		9072 of 10000 with 98.92% 	 Time used:  0.19 sec
2023-04-02 15:08:00,820 		9096 of 10000 with 98.91% 	 Time used:  0.19 sec
2023-04-02 15:08:01,014 		9120 of 10000 with 98.91% 	 Time used:  0.19 sec
2023-04-02 15:08:01,207 		9144 of 10000 with 98.92% 	 Time used:  0.19 sec
2023-04-02 15:08:01,401 		9168 of 10000 with 98.92% 	 Time used:  0.19 sec
2023-04-02 15:08:01,594 		9192 of 10000 with 98.92% 	 Time used:  0.19 sec
2023-04-02 15:08:01,788 		9216 of 10000 with 98.93% 	 Time used:  0.19 sec
2023-04-02 15:08:01,981 		9240 of 10000 with 98.93% 	 Time used:  0.19 sec
2023-04-02 15:08:02,175 		9264 of 10000 with 98.93% 	 Time used:  0.19 sec
2023-04-02 15:08:02,369 		9288 of 10000 with 98.93% 	 Time used:  0.19 sec
2023-04-02 15:08:02,562 		9312 of 10000 with 98.94% 	 Time used:  0.19 sec
2023-04-02 15:08:02,756 		9336 of 10000 with 98.94% 	 Time used:  0.19 sec
2023-04-02 15:08:02,949 		9360 of 10000 with 98.94% 	 Time used:  0.19 sec
2023-04-02 15:08:03,143 		9384 of 10000 with 98.93% 	 Time used:  0.19 sec
2023-04-02 15:08:03,336 		9408 of 10000 with 98.94% 	 Time used:  0.19 sec
2023-04-02 15:08:03,530 		9432 of 10000 with 98.94% 	 Time used:  0.19 sec
2023-04-02 15:08:03,723 		9456 of 10000 with 98.94% 	 Time used:  0.19 sec
2023-04-02 15:08:03,917 		9480 of 10000 with 98.95% 	 Time used:  0.19 sec
2023-04-02 15:08:04,111 		9504 of 10000 with 98.95% 	 Time used:  0.19 sec
2023-04-02 15:08:04,304 		9528 of 10000 with 98.95% 	 Time used:  0.19 sec
2023-04-02 15:08:04,498 		9552 of 10000 with 98.94% 	 Time used:  0.19 sec
2023-04-02 15:08:04,693 		9576 of 10000 with 98.95% 	 Time used:  0.19 sec
2023-04-02 15:08:04,886 		9600 of 10000 with 98.95% 	 Time used:  0.19 sec
2023-04-02 15:08:05,080 		9624 of 10000 with 98.95% 	 Time used:  0.19 sec
2023-04-02 15:08:05,274 		9648 of 10000 with 98.94% 	 Time used:  0.19 sec
2023-04-02 15:08:05,467 		9672 of 10000 with 98.95% 	 Time used:  0.19 sec
2023-04-02 15:08:05,661 		9696 of 10000 with 98.95% 	 Time used:  0.19 sec
2023-04-02 15:08:05,854 		9720 of 10000 with 98.95% 	 Time used:  0.19 sec
2023-04-02 15:08:06,048 		9744 of 10000 with 98.95% 	 Time used:  0.19 sec
2023-04-02 15:08:06,241 		9768 of 10000 with 98.95% 	 Time used:  0.19 sec
2023-04-02 15:08:06,435 		9792 of 10000 with 98.95% 	 Time used:  0.19 sec
2023-04-02 15:08:06,628 		9816 of 10000 with 98.95% 	 Time used:  0.19 sec
2023-04-02 15:08:06,822 		9840 of 10000 with 98.95% 	 Time used:  0.19 sec
2023-04-02 15:08:07,015 		9864 of 10000 with 98.96% 	 Time used:  0.19 sec
2023-04-02 15:08:07,209 		9888 of 10000 with 98.95% 	 Time used:  0.19 sec
2023-04-02 15:08:07,403 		9912 of 10000 with 98.95% 	 Time used:  0.19 sec
2023-04-02 15:08:07,597 		9936 of 10000 with 98.95% 	 Time used:  0.19 sec
2023-04-02 15:08:07,790 		9960 of 10000 with 98.96% 	 Time used:  0.19 sec
2023-04-02 15:08:07,984 		9984 of 10000 with 98.96% 	 Time used:  0.19 sec
2023-04-02 15:08:08,117 		10000 of 10000 with 98.95% 	 Time used:  0.13 sec
2023-04-02 15:08:08,117 
2023-04-02 15:08:08,119 			Learning rate: weights:   1.000e-02    
2023-04-02 15:08:08,119 			Last test performance: 98.95%
2023-04-02 15:08:08,119 ----------------
2023-04-02 15:08:12,116   26  =>  0    		Training 486 pattern with 99.79% 	Forward time: 	 3.88 sec
2023-04-02 15:08:12,117 			Loss:    4.361e-03    			Backward time: 	 0.11 sec 
2023-04-02 15:08:12,117 ADAM: Layer 0 -> dw_min:9.9563e-01  dw_max:1.0048e+00 lr:1.0000e-02
2023-04-02 15:08:12,117 ADAM: Layer 1 -> dw_min:9.9098e-01  dw_max:1.0077e+00 lr:1.0000e-02
2023-04-02 15:08:12,117 ADAM: Layer 2 -> dw_min:9.8670e-01  dw_max:1.0118e+00 lr:1.0000e-02
2023-04-02 15:08:12,117 ADAM: Layer 3 -> dw_min:9.9550e-01  dw_max:1.0082e+00 lr:1.0000e-02
2023-04-02 15:08:12,143 			Learning rate: weights:   1.000e-02    
2023-04-02 15:08:12,143 			Last test performance: 98.95%
2023-04-02 15:08:12,143 ----------------
2023-04-02 15:08:16,143   26  =>  1    		Training 486 pattern with 100.00% 	Forward time: 	 3.88 sec
2023-04-02 15:08:16,143 			Loss:    1.269e-03    			Backward time: 	 0.11 sec 
2023-04-02 15:08:16,143 ADAM: Layer 0 -> dw_min:9.9598e-01  dw_max:1.0045e+00 lr:1.0000e-02
2023-04-02 15:08:16,144 ADAM: Layer 1 -> dw_min:9.9180e-01  dw_max:1.0068e+00 lr:1.0000e-02
2023-04-02 15:08:16,144 ADAM: Layer 2 -> dw_min:9.8798e-01  dw_max:1.0106e+00 lr:1.0000e-02
2023-04-02 15:08:16,144 ADAM: Layer 3 -> dw_min:9.9590e-01  dw_max:1.0074e+00 lr:1.0000e-02
2023-04-02 15:08:16,202 			Learning rate: weights:   1.000e-02    
2023-04-02 15:08:16,202 			Last test performance: 98.95%
2023-04-02 15:08:16,202 ----------------
2023-04-02 15:08:20,202   26  =>  2    		Training 486 pattern with 100.00% 	Forward time: 	 3.88 sec
2023-04-02 15:08:20,202 			Loss:    4.845e-03    			Backward time: 	 0.11 sec 
2023-04-02 15:08:20,202 ADAM: Layer 0 -> dw_min:9.9608e-01  dw_max:1.0044e+00 lr:1.0000e-02
2023-04-02 15:08:20,202 ADAM: Layer 1 -> dw_min:9.9062e-01  dw_max:1.0066e+00 lr:1.0000e-02
2023-04-02 15:08:20,202 ADAM: Layer 2 -> dw_min:9.8654e-01  dw_max:1.0107e+00 lr:1.0000e-02
2023-04-02 15:08:20,202 ADAM: Layer 3 -> dw_min:9.9574e-01  dw_max:1.0069e+00 lr:1.0000e-02
2023-04-02 15:08:20,413 			Learning rate: weights:   1.000e-02    
2023-04-02 15:08:20,413 			Last test performance: 98.95%
2023-04-02 15:08:20,413 ----------------
2023-04-02 15:08:24,412   26  =>  3    		Training 486 pattern with 99.58% 	Forward time: 	 3.88 sec
2023-04-02 15:08:24,412 			Loss:    9.335e-03    			Backward time: 	 0.11 sec 
2023-04-02 15:08:24,412 ADAM: Layer 0 -> dw_min:9.9622e-01  dw_max:1.0038e+00 lr:1.0000e-02
2023-04-02 15:08:24,412 ADAM: Layer 1 -> dw_min:9.8714e-01  dw_max:1.0084e+00 lr:1.0000e-02
2023-04-02 15:08:24,412 ADAM: Layer 2 -> dw_min:9.8457e-01  dw_max:1.0126e+00 lr:1.0000e-02
2023-04-02 15:08:24,413 ADAM: Layer 3 -> dw_min:9.9531e-01  dw_max:1.0095e+00 lr:1.0000e-02
2023-04-02 15:08:24,478 			Learning rate: weights:   1.000e-02    
2023-04-02 15:08:24,478 			Last test performance: 98.95%
2023-04-02 15:08:24,478 ----------------
2023-04-02 15:08:28,477   26  =>  4    		Training 486 pattern with 99.79% 	Forward time: 	 3.88 sec
2023-04-02 15:08:28,477 			Loss:    5.480e-03    			Backward time: 	 0.11 sec 
2023-04-02 15:08:28,477 ADAM: Layer 0 -> dw_min:9.9556e-01  dw_max:1.0045e+00 lr:1.0000e-02
2023-04-02 15:08:28,477 ADAM: Layer 1 -> dw_min:9.8835e-01  dw_max:1.0072e+00 lr:1.0000e-02
2023-04-02 15:08:28,477 ADAM: Layer 2 -> dw_min:9.8611e-01  dw_max:1.0125e+00 lr:1.0000e-02
2023-04-02 15:08:28,477 ADAM: Layer 3 -> dw_min:9.9505e-01  dw_max:1.0086e+00 lr:1.0000e-02
2023-04-02 15:08:28,546 			Learning rate: weights:   1.000e-02    
2023-04-02 15:08:28,546 			Last test performance: 98.95%
2023-04-02 15:08:28,546 ----------------
2023-04-02 15:08:32,545   26  =>  5    		Training 486 pattern with 99.79% 	Forward time: 	 3.88 sec
2023-04-02 15:08:32,545 			Loss:    2.890e-03    			Backward time: 	 0.11 sec 
2023-04-02 15:08:32,545 ADAM: Layer 0 -> dw_min:9.9617e-01  dw_max:1.0039e+00 lr:1.0000e-02
2023-04-02 15:08:32,545 ADAM: Layer 1 -> dw_min:9.8953e-01  dw_max:1.0065e+00 lr:1.0000e-02
2023-04-02 15:08:32,546 ADAM: Layer 2 -> dw_min:9.8749e-01  dw_max:1.0113e+00 lr:1.0000e-02
2023-04-02 15:08:32,546 ADAM: Layer 3 -> dw_min:9.9555e-01  dw_max:1.0077e+00 lr:1.0000e-02
2023-04-02 15:08:32,563 			Learning rate: weights:   1.000e-02    
2023-04-02 15:08:32,563 			Last test performance: 98.95%
2023-04-02 15:08:32,563 ----------------
2023-04-02 15:08:36,561   26  =>  6    		Training 486 pattern with 99.79% 	Forward time: 	 3.88 sec
2023-04-02 15:08:36,561 			Loss:    6.373e-03    			Backward time: 	 0.11 sec 
2023-04-02 15:08:36,562 ADAM: Layer 0 -> dw_min:9.9677e-01  dw_max:1.0040e+00 lr:1.0000e-02
2023-04-02 15:08:36,562 ADAM: Layer 1 -> dw_min:9.9063e-01  dw_max:1.0058e+00 lr:1.0000e-02
2023-04-02 15:08:36,562 ADAM: Layer 2 -> dw_min:9.8874e-01  dw_max:1.0114e+00 lr:1.0000e-02
2023-04-02 15:08:36,562 ADAM: Layer 3 -> dw_min:9.9589e-01  dw_max:1.0069e+00 lr:1.0000e-02
2023-04-02 15:08:36,630 			Learning rate: weights:   1.000e-02    
2023-04-02 15:08:36,630 			Last test performance: 98.95%
2023-04-02 15:08:36,630 ----------------
2023-04-02 15:08:40,629   26  =>  7    		Training 486 pattern with 99.79% 	Forward time: 	 3.88 sec
2023-04-02 15:08:40,629 			Loss:    8.162e-03    			Backward time: 	 0.11 sec 
2023-04-02 15:08:40,629 ADAM: Layer 0 -> dw_min:9.9713e-01  dw_max:1.0038e+00 lr:1.0000e-02
2023-04-02 15:08:40,629 ADAM: Layer 1 -> dw_min:9.8582e-01  dw_max:1.0107e+00 lr:1.0000e-02
2023-04-02 15:08:40,629 ADAM: Layer 2 -> dw_min:9.8497e-01  dw_max:1.0127e+00 lr:1.0000e-02
2023-04-02 15:08:40,629 ADAM: Layer 3 -> dw_min:9.9609e-01  dw_max:1.0058e+00 lr:1.0000e-02
2023-04-02 15:08:40,670 			Learning rate: weights:   1.000e-02    
2023-04-02 15:08:40,671 			Last test performance: 98.95%
2023-04-02 15:08:40,671 ----------------
2023-04-02 15:08:44,670   26  =>  8    		Training 486 pattern with 99.79% 	Forward time: 	 3.88 sec
2023-04-02 15:08:44,670 			Loss:    8.184e-03    			Backward time: 	 0.11 sec 
2023-04-02 15:08:44,670 ADAM: Layer 0 -> dw_min:9.9729e-01  dw_max:1.0036e+00 lr:1.0000e-02
2023-04-02 15:08:44,670 ADAM: Layer 1 -> dw_min:9.8677e-01  dw_max:1.0106e+00 lr:1.0000e-02
2023-04-02 15:08:44,670 ADAM: Layer 2 -> dw_min:9.8604e-01  dw_max:1.0129e+00 lr:1.0000e-02
2023-04-02 15:08:44,670 ADAM: Layer 3 -> dw_min:9.9614e-01  dw_max:1.0052e+00 lr:1.0000e-02
2023-04-02 15:08:44,777 			Learning rate: weights:   1.000e-02    
2023-04-02 15:08:44,777 			Last test performance: 98.95%
2023-04-02 15:08:44,777 ----------------
2023-04-02 15:08:48,777   26  =>  9    		Training 486 pattern with 100.00% 	Forward time: 	 3.88 sec
2023-04-02 15:08:48,777 			Loss:    4.952e-03    			Backward time: 	 0.11 sec 
2023-04-02 15:08:48,777 ADAM: Layer 0 -> dw_min:9.9764e-01  dw_max:1.0033e+00 lr:1.0000e-02
2023-04-02 15:08:48,777 ADAM: Layer 1 -> dw_min:9.8808e-01  dw_max:1.0097e+00 lr:1.0000e-02
2023-04-02 15:08:48,777 ADAM: Layer 2 -> dw_min:9.8742e-01  dw_max:1.0115e+00 lr:1.0000e-02
2023-04-02 15:08:48,777 ADAM: Layer 3 -> dw_min:9.9700e-01  dw_max:1.0046e+00 lr:1.0000e-02
2023-04-02 15:08:48,852 			Learning rate: weights:   1.000e-02    
2023-04-02 15:08:48,852 			Last test performance: 98.95%
2023-04-02 15:08:48,852 ----------------
2023-04-02 15:08:52,851   26  =>  10   		Training 486 pattern with 100.00% 	Forward time: 	 3.88 sec
2023-04-02 15:08:52,851 			Loss:    1.863e-03    			Backward time: 	 0.12 sec 
2023-04-02 15:08:52,851 ADAM: Layer 0 -> dw_min:9.9801e-01  dw_max:1.0032e+00 lr:1.0000e-02
2023-04-02 15:08:52,852 ADAM: Layer 1 -> dw_min:9.8941e-01  dw_max:1.0087e+00 lr:1.0000e-02
2023-04-02 15:08:52,852 ADAM: Layer 2 -> dw_min:9.8867e-01  dw_max:1.0114e+00 lr:1.0000e-02
2023-04-02 15:08:52,852 ADAM: Layer 3 -> dw_min:9.9730e-01  dw_max:1.0042e+00 lr:1.0000e-02
2023-04-02 15:08:52,889 			Learning rate: weights:   1.000e-02    
2023-04-02 15:08:52,889 			Last test performance: 98.95%
2023-04-02 15:08:52,889 ----------------
2023-04-02 15:08:56,895   26  =>  11   		Training 486 pattern with 99.58% 	Forward time: 	 3.88 sec
2023-04-02 15:08:56,895 			Loss:    1.320e-02    			Backward time: 	 0.12 sec 
2023-04-02 15:08:56,895 ADAM: Layer 0 -> dw_min:9.9845e-01  dw_max:1.0029e+00 lr:1.0000e-02
2023-04-02 15:08:56,895 ADAM: Layer 1 -> dw_min:9.9034e-01  dw_max:1.0078e+00 lr:1.0000e-02
2023-04-02 15:08:56,896 ADAM: Layer 2 -> dw_min:9.8770e-01  dw_max:1.0119e+00 lr:1.0000e-02
2023-04-02 15:08:56,896 ADAM: Layer 3 -> dw_min:9.9612e-01  dw_max:1.0048e+00 lr:1.0000e-02
2023-04-02 15:08:56,962 			Learning rate: weights:   1.000e-02    
2023-04-02 15:08:56,962 			Last test performance: 98.95%
2023-04-02 15:08:56,962 ----------------
2023-04-02 15:09:00,958   26  =>  12   		Training 486 pattern with 99.17% 	Forward time: 	 3.88 sec
2023-04-02 15:09:00,958 			Loss:    1.400e-02    			Backward time: 	 0.11 sec 
2023-04-02 15:09:00,958 ADAM: Layer 0 -> dw_min:9.9776e-01  dw_max:1.0022e+00 lr:1.0000e-02
2023-04-02 15:09:00,958 ADAM: Layer 1 -> dw_min:9.9063e-01  dw_max:1.0122e+00 lr:1.0000e-02
2023-04-02 15:09:00,959 ADAM: Layer 2 -> dw_min:9.8786e-01  dw_max:1.0143e+00 lr:1.0000e-02
2023-04-02 15:09:00,959 ADAM: Layer 3 -> dw_min:9.9369e-01  dw_max:1.0044e+00 lr:1.0000e-02
2023-04-02 15:09:01,011 			Learning rate: weights:   1.000e-02    
2023-04-02 15:09:01,011 			Last test performance: 98.95%
2023-04-02 15:09:01,011 ----------------
2023-04-02 15:09:05,010   26  =>  13   		Training 486 pattern with 99.38% 	Forward time: 	 3.88 sec
2023-04-02 15:09:05,010 			Loss:    2.264e-02    			Backward time: 	 0.11 sec 
2023-04-02 15:09:05,011 ADAM: Layer 0 -> dw_min:9.9827e-01  dw_max:1.0033e+00 lr:1.0000e-02
2023-04-02 15:09:05,011 ADAM: Layer 1 -> dw_min:9.9126e-01  dw_max:1.0108e+00 lr:1.0000e-02
2023-04-02 15:09:05,011 ADAM: Layer 2 -> dw_min:9.8702e-01  dw_max:1.0129e+00 lr:1.0000e-02
2023-04-02 15:09:05,011 ADAM: Layer 3 -> dw_min:9.9466e-01  dw_max:1.0044e+00 lr:1.0000e-02
2023-04-02 15:09:05,030 			Learning rate: weights:   1.000e-02    
2023-04-02 15:09:05,030 			Last test performance: 98.95%
2023-04-02 15:09:05,030 ----------------
2023-04-02 15:09:09,029   26  =>  14   		Training 486 pattern with 99.38% 	Forward time: 	 3.88 sec
2023-04-02 15:09:09,029 			Loss:    1.359e-02    			Backward time: 	 0.11 sec 
2023-04-02 15:09:09,029 ADAM: Layer 0 -> dw_min:9.9762e-01  dw_max:1.0029e+00 lr:1.0000e-02
2023-04-02 15:09:09,029 ADAM: Layer 1 -> dw_min:9.9189e-01  dw_max:1.0102e+00 lr:1.0000e-02
2023-04-02 15:09:09,030 ADAM: Layer 2 -> dw_min:9.8776e-01  dw_max:1.0152e+00 lr:1.0000e-02
2023-04-02 15:09:09,030 ADAM: Layer 3 -> dw_min:9.9366e-01  dw_max:1.0073e+00 lr:1.0000e-02
2023-04-02 15:09:09,060 			Learning rate: weights:   1.000e-02    
2023-04-02 15:09:09,060 			Last test performance: 98.95%
2023-04-02 15:09:09,060 ----------------
2023-04-02 15:09:13,057   26  =>  15   		Training 486 pattern with 99.17% 	Forward time: 	 3.88 sec
2023-04-02 15:09:13,057 			Loss:    1.564e-02    			Backward time: 	 0.11 sec 
2023-04-02 15:09:13,057 ADAM: Layer 0 -> dw_min:9.9637e-01  dw_max:1.0040e+00 lr:1.0000e-02
2023-04-02 15:09:13,057 ADAM: Layer 1 -> dw_min:9.9242e-01  dw_max:1.0092e+00 lr:1.0000e-02
2023-04-02 15:09:13,057 ADAM: Layer 2 -> dw_min:9.8833e-01  dw_max:1.0137e+00 lr:1.0000e-02
2023-04-02 15:09:13,057 ADAM: Layer 3 -> dw_min:9.9428e-01  dw_max:1.0083e+00 lr:1.0000e-02
2023-04-02 15:09:13,125 			Learning rate: weights:   1.000e-02    
2023-04-02 15:09:13,125 			Last test performance: 98.95%
2023-04-02 15:09:13,125 ----------------
2023-04-02 15:09:17,123   26  =>  16   		Training 486 pattern with 99.79% 	Forward time: 	 3.88 sec
2023-04-02 15:09:17,123 			Loss:    7.429e-03    			Backward time: 	 0.11 sec 
2023-04-02 15:09:17,123 ADAM: Layer 0 -> dw_min:9.9635e-01  dw_max:1.0036e+00 lr:1.0000e-02
2023-04-02 15:09:17,123 ADAM: Layer 1 -> dw_min:9.9315e-01  dw_max:1.0083e+00 lr:1.0000e-02
2023-04-02 15:09:17,123 ADAM: Layer 2 -> dw_min:9.8870e-01  dw_max:1.0123e+00 lr:1.0000e-02
2023-04-02 15:09:17,124 ADAM: Layer 3 -> dw_min:9.9301e-01  dw_max:1.0071e+00 lr:1.0000e-02
2023-04-02 15:09:17,143 			Learning rate: weights:   1.000e-02    
2023-04-02 15:09:17,143 			Last test performance: 98.95%
2023-04-02 15:09:17,143 ----------------
2023-04-02 15:09:21,140   26  =>  17   		Training 486 pattern with 99.79% 	Forward time: 	 3.88 sec
2023-04-02 15:09:21,140 			Loss:    6.159e-03    			Backward time: 	 0.11 sec 
2023-04-02 15:09:21,140 ADAM: Layer 0 -> dw_min:9.9775e-01  dw_max:1.0023e+00 lr:1.0000e-02
2023-04-02 15:09:21,140 ADAM: Layer 1 -> dw_min:9.9198e-01  dw_max:1.0077e+00 lr:1.0000e-02
2023-04-02 15:09:21,140 ADAM: Layer 2 -> dw_min:9.8629e-01  dw_max:1.0117e+00 lr:1.0000e-02
2023-04-02 15:09:21,141 ADAM: Layer 3 -> dw_min:9.9369e-01  dw_max:1.0063e+00 lr:1.0000e-02
2023-04-02 15:09:21,253 			Learning rate: weights:   1.000e-02    
2023-04-02 15:09:21,253 			Last test performance: 98.95%
2023-04-02 15:09:21,253 ----------------
2023-04-02 15:09:25,254   26  =>  18   		Training 486 pattern with 100.00% 	Forward time: 	 3.88 sec
2023-04-02 15:09:25,255 			Loss:    3.996e-03    			Backward time: 	 0.11 sec 
2023-04-02 15:09:25,255 ADAM: Layer 0 -> dw_min:9.9753e-01  dw_max:1.0018e+00 lr:1.0000e-02
2023-04-02 15:09:25,255 ADAM: Layer 1 -> dw_min:9.9186e-01  dw_max:1.0071e+00 lr:1.0000e-02
2023-04-02 15:09:25,255 ADAM: Layer 2 -> dw_min:9.8543e-01  dw_max:1.0105e+00 lr:1.0000e-02
2023-04-02 15:09:25,255 ADAM: Layer 3 -> dw_min:9.9433e-01  dw_max:1.0058e+00 lr:1.0000e-02
2023-04-02 15:09:25,290 			Learning rate: weights:   1.000e-02    
2023-04-02 15:09:25,290 			Last test performance: 98.95%
2023-04-02 15:09:25,290 ----------------
2023-04-02 15:09:29,287   26  =>  19   		Training 486 pattern with 99.79% 	Forward time: 	 3.88 sec
2023-04-02 15:09:29,287 			Loss:    5.100e-03    			Backward time: 	 0.11 sec 
2023-04-02 15:09:29,287 ADAM: Layer 0 -> dw_min:9.9753e-01  dw_max:1.0025e+00 lr:1.0000e-02
2023-04-02 15:09:29,288 ADAM: Layer 1 -> dw_min:9.9288e-01  dw_max:1.0081e+00 lr:1.0000e-02
2023-04-02 15:09:29,288 ADAM: Layer 2 -> dw_min:9.8610e-01  dw_max:1.0120e+00 lr:1.0000e-02
2023-04-02 15:09:29,288 ADAM: Layer 3 -> dw_min:9.9492e-01  dw_max:1.0052e+00 lr:1.0000e-02
2023-04-02 15:09:29,353 			Learning rate: weights:   1.000e-02    
2023-04-02 15:09:29,353 			Last test performance: 98.95%
2023-04-02 15:09:29,353 ----------------
2023-04-02 15:09:33,350   26  =>  20   		Training 486 pattern with 99.58% 	Forward time: 	 3.88 sec
2023-04-02 15:09:33,350 			Loss:    6.909e-03    			Backward time: 	 0.11 sec 
2023-04-02 15:09:33,351 ADAM: Layer 0 -> dw_min:9.9662e-01  dw_max:1.0027e+00 lr:1.0000e-02
2023-04-02 15:09:33,351 ADAM: Layer 1 -> dw_min:9.9308e-01  dw_max:1.0093e+00 lr:1.0000e-02
2023-04-02 15:09:33,351 ADAM: Layer 2 -> dw_min:9.8736e-01  dw_max:1.0109e+00 lr:1.0000e-02
2023-04-02 15:09:33,351 ADAM: Layer 3 -> dw_min:9.9546e-01  dw_max:1.0046e+00 lr:1.0000e-02
2023-04-02 15:09:33,395 			Learning rate: weights:   1.000e-02    
2023-04-02 15:09:33,395 			Last test performance: 98.95%
2023-04-02 15:09:33,395 ----------------
2023-04-02 15:09:37,391   26  =>  21   		Training 486 pattern with 99.17% 	Forward time: 	 3.88 sec
2023-04-02 15:09:37,391 			Loss:    2.150e-02    			Backward time: 	 0.11 sec 
2023-04-02 15:09:37,391 ADAM: Layer 0 -> dw_min:9.9619e-01  dw_max:1.0034e+00 lr:1.0000e-02
2023-04-02 15:09:37,391 ADAM: Layer 1 -> dw_min:9.9197e-01  dw_max:1.0100e+00 lr:1.0000e-02
2023-04-02 15:09:37,392 ADAM: Layer 2 -> dw_min:9.8535e-01  dw_max:1.0144e+00 lr:1.0000e-02
2023-04-02 15:09:37,392 ADAM: Layer 3 -> dw_min:9.9245e-01  dw_max:1.0054e+00 lr:1.0000e-02
2023-04-02 15:09:37,420 			Learning rate: weights:   1.000e-02    
2023-04-02 15:09:37,420 			Last test performance: 98.95%
2023-04-02 15:09:37,420 ----------------
2023-04-02 15:09:41,417   26  =>  22   		Training 486 pattern with 100.00% 	Forward time: 	 3.88 sec
2023-04-02 15:09:41,417 			Loss:    1.711e-03    			Backward time: 	 0.11 sec 
2023-04-02 15:09:41,417 ADAM: Layer 0 -> dw_min:9.9641e-01  dw_max:1.0032e+00 lr:1.0000e-02
2023-04-02 15:09:41,417 ADAM: Layer 1 -> dw_min:9.9273e-01  dw_max:1.0092e+00 lr:1.0000e-02
2023-04-02 15:09:41,417 ADAM: Layer 2 -> dw_min:9.8681e-01  dw_max:1.0129e+00 lr:1.0000e-02
2023-04-02 15:09:41,417 ADAM: Layer 3 -> dw_min:9.9328e-01  dw_max:1.0048e+00 lr:1.0000e-02
2023-04-02 15:09:41,488 			Learning rate: weights:   1.000e-02    
2023-04-02 15:09:41,488 			Last test performance: 98.95%
2023-04-02 15:09:41,488 ----------------
2023-04-02 15:09:45,484   26  =>  23   		Training 486 pattern with 100.00% 	Forward time: 	 3.88 sec
2023-04-02 15:09:45,484 			Loss:    3.454e-03    			Backward time: 	 0.11 sec 
2023-04-02 15:09:45,484 ADAM: Layer 0 -> dw_min:9.9674e-01  dw_max:1.0030e+00 lr:1.0000e-02
2023-04-02 15:09:45,484 ADAM: Layer 1 -> dw_min:9.9335e-01  dw_max:1.0082e+00 lr:1.0000e-02
2023-04-02 15:09:45,485 ADAM: Layer 2 -> dw_min:9.8812e-01  dw_max:1.0131e+00 lr:1.0000e-02
2023-04-02 15:09:45,485 ADAM: Layer 3 -> dw_min:9.9374e-01  dw_max:1.0044e+00 lr:1.0000e-02
2023-04-02 15:09:45,527 			Learning rate: weights:   1.000e-02    
2023-04-02 15:09:45,527 			Last test performance: 98.95%
2023-04-02 15:09:45,527 ----------------
2023-04-02 15:09:49,526   26  =>  24   		Training 486 pattern with 100.00% 	Forward time: 	 3.88 sec
2023-04-02 15:09:49,526 			Loss:    3.451e-03    			Backward time: 	 0.11 sec 
2023-04-02 15:09:49,526 ADAM: Layer 0 -> dw_min:9.9702e-01  dw_max:1.0025e+00 lr:1.0000e-02
2023-04-02 15:09:49,526 ADAM: Layer 1 -> dw_min:9.9399e-01  dw_max:1.0075e+00 lr:1.0000e-02
2023-04-02 15:09:49,526 ADAM: Layer 2 -> dw_min:9.8804e-01  dw_max:1.0118e+00 lr:1.0000e-02
2023-04-02 15:09:49,527 ADAM: Layer 3 -> dw_min:9.9413e-01  dw_max:1.0039e+00 lr:1.0000e-02
2023-04-02 15:09:49,557 			Learning rate: weights:   1.000e-02    
2023-04-02 15:09:49,557 			Last test performance: 98.95%
2023-04-02 15:09:49,557 ----------------
2023-04-02 15:09:53,555   26  =>  25   		Training 486 pattern with 100.00% 	Forward time: 	 3.88 sec
2023-04-02 15:09:53,555 			Loss:    3.766e-03    			Backward time: 	 0.11 sec 
2023-04-02 15:09:53,555 ADAM: Layer 0 -> dw_min:9.9818e-01  dw_max:1.0018e+00 lr:1.0000e-02
2023-04-02 15:09:53,556 ADAM: Layer 1 -> dw_min:9.9490e-01  dw_max:1.0072e+00 lr:1.0000e-02
2023-04-02 15:09:53,556 ADAM: Layer 2 -> dw_min:9.8922e-01  dw_max:1.0110e+00 lr:1.0000e-02
2023-04-02 15:09:53,556 ADAM: Layer 3 -> dw_min:9.9465e-01  dw_max:1.0038e+00 lr:1.0000e-02
2023-04-02 15:09:53,640 			Learning rate: weights:   1.000e-02    
2023-04-02 15:09:53,640 			Last test performance: 98.95%
2023-04-02 15:09:53,640 ----------------
2023-04-02 15:09:57,636   26  =>  26   		Training 486 pattern with 100.00% 	Forward time: 	 3.88 sec
2023-04-02 15:09:57,636 			Loss:    2.294e-03    			Backward time: 	 0.11 sec 
2023-04-02 15:09:57,636 ADAM: Layer 0 -> dw_min:9.9807e-01  dw_max:1.0018e+00 lr:1.0000e-02
2023-04-02 15:09:57,636 ADAM: Layer 1 -> dw_min:9.9552e-01  dw_max:1.0064e+00 lr:1.0000e-02
2023-04-02 15:09:57,637 ADAM: Layer 2 -> dw_min:9.8678e-01  dw_max:1.0144e+00 lr:1.0000e-02
2023-04-02 15:09:57,637 ADAM: Layer 3 -> dw_min:9.9517e-01  dw_max:1.0034e+00 lr:1.0000e-02
2023-04-02 15:09:57,662 			Learning rate: weights:   1.000e-02    
2023-04-02 15:09:57,662 			Last test performance: 98.95%
2023-04-02 15:09:57,662 ----------------
2023-04-02 15:10:01,659   26  =>  27   		Training 486 pattern with 99.58% 	Forward time: 	 3.88 sec
2023-04-02 15:10:01,659 			Loss:    5.713e-03    			Backward time: 	 0.11 sec 
2023-04-02 15:10:01,659 ADAM: Layer 0 -> dw_min:9.9747e-01  dw_max:1.0025e+00 lr:1.0000e-02
2023-04-02 15:10:01,659 ADAM: Layer 1 -> dw_min:9.8747e-01  dw_max:1.0067e+00 lr:1.0000e-02
2023-04-02 15:10:01,659 ADAM: Layer 2 -> dw_min:9.8624e-01  dw_max:1.0140e+00 lr:1.0000e-02
2023-04-02 15:10:01,659 ADAM: Layer 3 -> dw_min:9.9559e-01  dw_max:1.0036e+00 lr:1.0000e-02
2023-04-02 15:10:01,704 			Learning rate: weights:   1.000e-02    
2023-04-02 15:10:01,704 			Last test performance: 98.95%
2023-04-02 15:10:01,704 ----------------
2023-04-02 15:10:05,705   26  =>  28   		Training 486 pattern with 99.38% 	Forward time: 	 3.88 sec
2023-04-02 15:10:05,705 			Loss:    1.940e-02    			Backward time: 	 0.11 sec 
2023-04-02 15:10:05,706 ADAM: Layer 0 -> dw_min:9.9759e-01  dw_max:1.0034e+00 lr:1.0000e-02
2023-04-02 15:10:05,706 ADAM: Layer 1 -> dw_min:9.8869e-01  dw_max:1.0071e+00 lr:1.0000e-02
2023-04-02 15:10:05,706 ADAM: Layer 2 -> dw_min:9.8607e-01  dw_max:1.0144e+00 lr:1.0000e-02
2023-04-02 15:10:05,706 ADAM: Layer 3 -> dw_min:9.9118e-01  dw_max:1.0061e+00 lr:1.0000e-02
2023-04-02 15:10:05,764 			Learning rate: weights:   1.000e-02    
2023-04-02 15:10:05,764 			Last test performance: 98.95%
2023-04-02 15:10:05,764 ----------------
2023-04-02 15:10:09,763   26  =>  29   		Training 486 pattern with 100.00% 	Forward time: 	 3.88 sec
2023-04-02 15:10:09,763 			Loss:    2.850e-03    			Backward time: 	 0.11 sec 
2023-04-02 15:10:09,764 ADAM: Layer 0 -> dw_min:9.9737e-01  dw_max:1.0030e+00 lr:1.0000e-02
2023-04-02 15:10:09,764 ADAM: Layer 1 -> dw_min:9.8996e-01  dw_max:1.0063e+00 lr:1.0000e-02
2023-04-02 15:10:09,764 ADAM: Layer 2 -> dw_min:9.8735e-01  dw_max:1.0129e+00 lr:1.0000e-02
2023-04-02 15:10:09,764 ADAM: Layer 3 -> dw_min:9.9204e-01  dw_max:1.0055e+00 lr:1.0000e-02
2023-04-02 15:10:09,866 			Learning rate: weights:   1.000e-02    
2023-04-02 15:10:09,866 			Last test performance: 98.95%
2023-04-02 15:10:09,866 ----------------
2023-04-02 15:10:13,865   26  =>  30   		Training 486 pattern with 100.00% 	Forward time: 	 3.88 sec
2023-04-02 15:10:13,865 			Loss:    2.853e-03    			Backward time: 	 0.11 sec 
2023-04-02 15:10:13,865 ADAM: Layer 0 -> dw_min:9.9724e-01  dw_max:1.0027e+00 lr:1.0000e-02
2023-04-02 15:10:13,865 ADAM: Layer 1 -> dw_min:9.9062e-01  dw_max:1.0065e+00 lr:1.0000e-02
2023-04-02 15:10:13,865 ADAM: Layer 2 -> dw_min:9.8864e-01  dw_max:1.0116e+00 lr:1.0000e-02
2023-04-02 15:10:13,865 ADAM: Layer 3 -> dw_min:9.9287e-01  dw_max:1.0049e+00 lr:1.0000e-02
2023-04-02 15:10:13,938 			Learning rate: weights:   1.000e-02    
2023-04-02 15:10:13,938 			Last test performance: 98.95%
2023-04-02 15:10:13,938 ----------------
2023-04-02 15:10:17,940   26  =>  31   		Training 486 pattern with 99.58% 	Forward time: 	 3.88 sec
2023-04-02 15:10:17,940 			Loss:    1.278e-02    			Backward time: 	 0.11 sec 
2023-04-02 15:10:17,940 ADAM: Layer 0 -> dw_min:9.9627e-01  dw_max:1.0051e+00 lr:1.0000e-02
2023-04-02 15:10:17,940 ADAM: Layer 1 -> dw_min:9.9068e-01  dw_max:1.0072e+00 lr:1.0000e-02
2023-04-02 15:10:17,940 ADAM: Layer 2 -> dw_min:9.8785e-01  dw_max:1.0114e+00 lr:1.0000e-02
2023-04-02 15:10:17,940 ADAM: Layer 3 -> dw_min:9.9358e-01  dw_max:1.0048e+00 lr:1.0000e-02
2023-04-02 15:10:18,023 			Learning rate: weights:   1.000e-02    
2023-04-02 15:10:18,023 			Last test performance: 98.95%
2023-04-02 15:10:18,023 ----------------
2023-04-02 15:10:22,022   26  =>  32   		Training 486 pattern with 99.79% 	Forward time: 	 3.88 sec
2023-04-02 15:10:22,022 			Loss:    7.761e-03    			Backward time: 	 0.11 sec 
2023-04-02 15:10:22,022 ADAM: Layer 0 -> dw_min:9.9579e-01  dw_max:1.0058e+00 lr:1.0000e-02
2023-04-02 15:10:22,022 ADAM: Layer 1 -> dw_min:9.9140e-01  dw_max:1.0081e+00 lr:1.0000e-02
2023-04-02 15:10:22,022 ADAM: Layer 2 -> dw_min:9.8638e-01  dw_max:1.0134e+00 lr:1.0000e-02
2023-04-02 15:10:22,022 ADAM: Layer 3 -> dw_min:9.9417e-01  dw_max:1.0067e+00 lr:1.0000e-02
2023-04-02 15:10:22,049 			Learning rate: weights:   1.000e-02    
2023-04-02 15:10:22,049 			Last test performance: 98.95%
2023-04-02 15:10:22,049 ----------------
2023-04-02 15:10:26,049   26  =>  33   		Training 486 pattern with 99.79% 	Forward time: 	 3.88 sec
2023-04-02 15:10:26,049 			Loss:    7.342e-03    			Backward time: 	 0.11 sec 
2023-04-02 15:10:26,049 ADAM: Layer 0 -> dw_min:9.9551e-01  dw_max:1.0064e+00 lr:1.0000e-02
2023-04-02 15:10:26,049 ADAM: Layer 1 -> dw_min:9.9140e-01  dw_max:1.0084e+00 lr:1.0000e-02
2023-04-02 15:10:26,049 ADAM: Layer 2 -> dw_min:9.8773e-01  dw_max:1.0121e+00 lr:1.0000e-02
2023-04-02 15:10:26,049 ADAM: Layer 3 -> dw_min:9.9474e-01  dw_max:1.0060e+00 lr:1.0000e-02
2023-04-02 15:10:26,179 			Learning rate: weights:   1.000e-02    
2023-04-02 15:10:26,179 			Last test performance: 98.95%
2023-04-02 15:10:26,179 ----------------
2023-04-02 15:10:30,179   26  =>  34   		Training 486 pattern with 99.38% 	Forward time: 	 3.88 sec
2023-04-02 15:10:30,179 			Loss:    1.225e-02    			Backward time: 	 0.11 sec 
2023-04-02 15:10:30,179 ADAM: Layer 0 -> dw_min:9.9650e-01  dw_max:1.0049e+00 lr:1.0000e-02
2023-04-02 15:10:30,179 ADAM: Layer 1 -> dw_min:9.9091e-01  dw_max:1.0080e+00 lr:1.0000e-02
2023-04-02 15:10:30,179 ADAM: Layer 2 -> dw_min:9.8415e-01  dw_max:1.0151e+00 lr:1.0000e-02
2023-04-02 15:10:30,179 ADAM: Layer 3 -> dw_min:9.9525e-01  dw_max:1.0055e+00 lr:1.0000e-02
2023-04-02 15:10:30,224 			Learning rate: weights:   1.000e-02    
2023-04-02 15:10:30,224 			Last test performance: 98.95%
2023-04-02 15:10:30,224 ----------------
2023-04-02 15:10:34,222   26  =>  35   		Training 486 pattern with 100.00% 	Forward time: 	 3.88 sec
2023-04-02 15:10:34,222 			Loss:    5.226e-03    			Backward time: 	 0.11 sec 
2023-04-02 15:10:34,222 ADAM: Layer 0 -> dw_min:9.9605e-01  dw_max:1.0051e+00 lr:1.0000e-02
2023-04-02 15:10:34,222 ADAM: Layer 1 -> dw_min:9.9186e-01  dw_max:1.0071e+00 lr:1.0000e-02
2023-04-02 15:10:34,222 ADAM: Layer 2 -> dw_min:9.8560e-01  dw_max:1.0138e+00 lr:1.0000e-02
2023-04-02 15:10:34,223 ADAM: Layer 3 -> dw_min:9.9556e-01  dw_max:1.0050e+00 lr:1.0000e-02
2023-04-02 15:10:34,281 			Learning rate: weights:   1.000e-02    
2023-04-02 15:10:34,281 			Last test performance: 98.95%
2023-04-02 15:10:34,281 ----------------
2023-04-02 15:10:38,280   26  =>  36   		Training 486 pattern with 100.00% 	Forward time: 	 3.88 sec
2023-04-02 15:10:38,280 			Loss:    3.555e-03    			Backward time: 	 0.11 sec 
2023-04-02 15:10:38,281 ADAM: Layer 0 -> dw_min:9.9622e-01  dw_max:1.0048e+00 lr:1.0000e-02
2023-04-02 15:10:38,281 ADAM: Layer 1 -> dw_min:9.9270e-01  dw_max:1.0067e+00 lr:1.0000e-02
2023-04-02 15:10:38,281 ADAM: Layer 2 -> dw_min:9.8704e-01  dw_max:1.0124e+00 lr:1.0000e-02
2023-04-02 15:10:38,281 ADAM: Layer 3 -> dw_min:9.9600e-01  dw_max:1.0045e+00 lr:1.0000e-02
2023-04-02 15:10:38,310 			Learning rate: weights:   1.000e-02    
2023-04-02 15:10:38,310 			Last test performance: 98.95%
2023-04-02 15:10:38,310 ----------------
2023-04-02 15:10:42,307   26  =>  37   		Training 486 pattern with 99.79% 	Forward time: 	 3.88 sec
2023-04-02 15:10:42,307 			Loss:    5.447e-03    			Backward time: 	 0.11 sec 
2023-04-02 15:10:42,307 ADAM: Layer 0 -> dw_min:9.9576e-01  dw_max:1.0044e+00 lr:1.0000e-02
2023-04-02 15:10:42,308 ADAM: Layer 1 -> dw_min:9.8841e-01  dw_max:1.0098e+00 lr:1.0000e-02
2023-04-02 15:10:42,308 ADAM: Layer 2 -> dw_min:9.8833e-01  dw_max:1.0112e+00 lr:1.0000e-02
2023-04-02 15:10:42,308 ADAM: Layer 3 -> dw_min:9.9635e-01  dw_max:1.0040e+00 lr:1.0000e-02
2023-04-02 15:10:42,376 			Learning rate: weights:   1.000e-02    
2023-04-02 15:10:42,376 			Last test performance: 98.95%
2023-04-02 15:10:42,376 ----------------
2023-04-02 15:10:46,378   26  =>  38   		Training 486 pattern with 99.79% 	Forward time: 	 3.88 sec
2023-04-02 15:10:46,379 			Loss:    2.992e-03    			Backward time: 	 0.11 sec 
2023-04-02 15:10:46,379 ADAM: Layer 0 -> dw_min:9.9650e-01  dw_max:1.0037e+00 lr:1.0000e-02
2023-04-02 15:10:46,379 ADAM: Layer 1 -> dw_min:9.8929e-01  dw_max:1.0089e+00 lr:1.0000e-02
2023-04-02 15:10:46,379 ADAM: Layer 2 -> dw_min:9.8652e-01  dw_max:1.0101e+00 lr:1.0000e-02
2023-04-02 15:10:46,379 ADAM: Layer 3 -> dw_min:9.9670e-01  dw_max:1.0038e+00 lr:1.0000e-02
2023-04-02 15:10:46,414 			Learning rate: weights:   1.000e-02    
2023-04-02 15:10:46,414 			Last test performance: 98.95%
2023-04-02 15:10:46,414 ----------------
2023-04-02 15:10:50,414   26  =>  39   		Training 486 pattern with 99.58% 	Forward time: 	 3.88 sec
2023-04-02 15:10:50,414 			Loss:    9.873e-03    			Backward time: 	 0.11 sec 
2023-04-02 15:10:50,414 ADAM: Layer 0 -> dw_min:9.9721e-01  dw_max:1.0026e+00 lr:1.0000e-02
2023-04-02 15:10:50,415 ADAM: Layer 1 -> dw_min:9.9011e-01  dw_max:1.0085e+00 lr:1.0000e-02
2023-04-02 15:10:50,415 ADAM: Layer 2 -> dw_min:9.8797e-01  dw_max:1.0120e+00 lr:1.0000e-02
2023-04-02 15:10:50,415 ADAM: Layer 3 -> dw_min:9.9613e-01  dw_max:1.0046e+00 lr:1.0000e-02
2023-04-02 15:10:50,456 			Learning rate: weights:   1.000e-02    
2023-04-02 15:10:50,456 			Last test performance: 98.95%
2023-04-02 15:10:50,456 ----------------
2023-04-02 15:10:54,456   26  =>  40   		Training 486 pattern with 100.00% 	Forward time: 	 3.88 sec
2023-04-02 15:10:54,456 			Loss:    3.319e-03    			Backward time: 	 0.11 sec 
2023-04-02 15:10:54,456 ADAM: Layer 0 -> dw_min:9.9736e-01  dw_max:1.0024e+00 lr:1.0000e-02
2023-04-02 15:10:54,456 ADAM: Layer 1 -> dw_min:9.9112e-01  dw_max:1.0076e+00 lr:1.0000e-02
2023-04-02 15:10:54,456 ADAM: Layer 2 -> dw_min:9.8748e-01  dw_max:1.0108e+00 lr:1.0000e-02
2023-04-02 15:10:54,457 ADAM: Layer 3 -> dw_min:9.9649e-01  dw_max:1.0041e+00 lr:1.0000e-02
2023-04-02 15:10:54,507 			Learning rate: weights:   1.000e-02    
2023-04-02 15:10:54,507 			Last test performance: 98.95%
2023-04-02 15:10:54,507 ----------------
2023-04-02 15:10:58,505   26  =>  41   		Training 486 pattern with 99.58% 	Forward time: 	 3.88 sec
2023-04-02 15:10:58,506 			Loss:    6.694e-03    			Backward time: 	 0.11 sec 
2023-04-02 15:10:58,506 ADAM: Layer 0 -> dw_min:9.9760e-01  dw_max:1.0021e+00 lr:1.0000e-02
2023-04-02 15:10:58,506 ADAM: Layer 1 -> dw_min:9.9137e-01  dw_max:1.0071e+00 lr:1.0000e-02
2023-04-02 15:10:58,506 ADAM: Layer 2 -> dw_min:9.8801e-01  dw_max:1.0108e+00 lr:1.0000e-02
2023-04-02 15:10:58,506 ADAM: Layer 3 -> dw_min:9.9683e-01  dw_max:1.0050e+00 lr:1.0000e-02
2023-04-02 15:10:58,564 			Learning rate: weights:   1.000e-02    
2023-04-02 15:10:58,564 			Last test performance: 98.95%
2023-04-02 15:10:58,564 ----------------
2023-04-02 15:11:02,564   26  =>  42   		Training 486 pattern with 100.00% 	Forward time: 	 3.88 sec
2023-04-02 15:11:02,564 			Loss:    5.680e-03    			Backward time: 	 0.11 sec 
2023-04-02 15:11:02,564 ADAM: Layer 0 -> dw_min:9.9704e-01  dw_max:1.0029e+00 lr:1.0000e-02
2023-04-02 15:11:02,564 ADAM: Layer 1 -> dw_min:9.9100e-01  dw_max:1.0073e+00 lr:1.0000e-02
2023-04-02 15:11:02,564 ADAM: Layer 2 -> dw_min:9.8825e-01  dw_max:1.0148e+00 lr:1.0000e-02
2023-04-02 15:11:02,564 ADAM: Layer 3 -> dw_min:9.9676e-01  dw_max:1.0045e+00 lr:1.0000e-02
2023-04-02 15:11:02,601 			Learning rate: weights:   1.000e-02    
2023-04-02 15:11:02,601 			Last test performance: 98.95%
2023-04-02 15:11:02,601 ----------------
2023-04-02 15:11:06,602   26  =>  43   		Training 486 pattern with 99.79% 	Forward time: 	 3.88 sec
2023-04-02 15:11:06,602 			Loss:    4.692e-03    			Backward time: 	 0.11 sec 
2023-04-02 15:11:06,602 ADAM: Layer 0 -> dw_min:9.9725e-01  dw_max:1.0029e+00 lr:1.0000e-02
2023-04-02 15:11:06,602 ADAM: Layer 1 -> dw_min:9.9187e-01  dw_max:1.0066e+00 lr:1.0000e-02
2023-04-02 15:11:06,603 ADAM: Layer 2 -> dw_min:9.8944e-01  dw_max:1.0133e+00 lr:1.0000e-02
2023-04-02 15:11:06,603 ADAM: Layer 3 -> dw_min:9.9706e-01  dw_max:1.0041e+00 lr:1.0000e-02
2023-04-02 15:11:06,620 			Learning rate: weights:   1.000e-02    
2023-04-02 15:11:06,620 			Last test performance: 98.95%
2023-04-02 15:11:06,620 ----------------
2023-04-02 15:11:10,619   26  =>  44   		Training 486 pattern with 99.79% 	Forward time: 	 3.88 sec
2023-04-02 15:11:10,619 			Loss:    7.424e-03    			Backward time: 	 0.11 sec 
2023-04-02 15:11:10,620 ADAM: Layer 0 -> dw_min:9.9776e-01  dw_max:1.0030e+00 lr:1.0000e-02
2023-04-02 15:11:10,620 ADAM: Layer 1 -> dw_min:9.9178e-01  dw_max:1.0067e+00 lr:1.0000e-02
2023-04-02 15:11:10,620 ADAM: Layer 2 -> dw_min:9.8924e-01  dw_max:1.0120e+00 lr:1.0000e-02
2023-04-02 15:11:10,620 ADAM: Layer 3 -> dw_min:9.9465e-01  dw_max:1.0044e+00 lr:1.0000e-02
2023-04-02 15:11:10,689 			Learning rate: weights:   1.000e-02    
2023-04-02 15:11:10,689 			Last test performance: 98.95%
2023-04-02 15:11:10,689 ----------------
2023-04-02 15:11:14,690   26  =>  45   		Training 486 pattern with 100.00% 	Forward time: 	 3.88 sec
2023-04-02 15:11:14,691 			Loss:    2.554e-03    			Backward time: 	 0.11 sec 
2023-04-02 15:11:14,691 ADAM: Layer 0 -> dw_min:9.9791e-01  dw_max:1.0026e+00 lr:1.0000e-02
2023-04-02 15:11:14,691 ADAM: Layer 1 -> dw_min:9.9263e-01  dw_max:1.0058e+00 lr:1.0000e-02
2023-04-02 15:11:14,691 ADAM: Layer 2 -> dw_min:9.9027e-01  dw_max:1.0108e+00 lr:1.0000e-02
2023-04-02 15:11:14,691 ADAM: Layer 3 -> dw_min:9.9515e-01  dw_max:1.0041e+00 lr:1.0000e-02
2023-04-02 15:11:14,717 			Learning rate: weights:   1.000e-02    
2023-04-02 15:11:14,717 			Last test performance: 98.95%
2023-04-02 15:11:14,717 ----------------
2023-04-02 15:11:18,715   26  =>  46   		Training 486 pattern with 100.00% 	Forward time: 	 3.88 sec
2023-04-02 15:11:18,715 			Loss:    3.222e-03    			Backward time: 	 0.11 sec 
2023-04-02 15:11:18,716 ADAM: Layer 0 -> dw_min:9.9750e-01  dw_max:1.0024e+00 lr:1.0000e-02
2023-04-02 15:11:18,716 ADAM: Layer 1 -> dw_min:9.9326e-01  dw_max:1.0053e+00 lr:1.0000e-02
2023-04-02 15:11:18,716 ADAM: Layer 2 -> dw_min:9.9123e-01  dw_max:1.0114e+00 lr:1.0000e-02
2023-04-02 15:11:18,716 ADAM: Layer 3 -> dw_min:9.9563e-01  dw_max:1.0037e+00 lr:1.0000e-02
2023-04-02 15:11:18,733 			Learning rate: weights:   1.000e-02    
2023-04-02 15:11:18,733 			Last test performance: 98.95%
2023-04-02 15:11:18,733 ----------------
2023-04-02 15:11:22,731   26  =>  47   		Training 486 pattern with 100.00% 	Forward time: 	 3.88 sec
2023-04-02 15:11:22,731 			Loss:    3.517e-03    			Backward time: 	 0.11 sec 
2023-04-02 15:11:22,731 ADAM: Layer 0 -> dw_min:9.9757e-01  dw_max:1.0024e+00 lr:1.0000e-02
2023-04-02 15:11:22,731 ADAM: Layer 1 -> dw_min:9.9434e-01  dw_max:1.0046e+00 lr:1.0000e-02
2023-04-02 15:11:22,731 ADAM: Layer 2 -> dw_min:9.9211e-01  dw_max:1.0103e+00 lr:1.0000e-02
2023-04-02 15:11:22,731 ADAM: Layer 3 -> dw_min:9.9607e-01  dw_max:1.0033e+00 lr:1.0000e-02
2023-04-02 15:11:22,796 			Learning rate: weights:   1.000e-02    
2023-04-02 15:11:22,796 			Last test performance: 98.95%
2023-04-02 15:11:22,796 ----------------
2023-04-02 15:11:26,793   26  =>  48   		Training 486 pattern with 99.38% 	Forward time: 	 3.88 sec
2023-04-02 15:11:26,793 			Loss:    2.320e-02    			Backward time: 	 0.11 sec 
2023-04-02 15:11:26,794 ADAM: Layer 0 -> dw_min:9.9755e-01  dw_max:1.0026e+00 lr:1.0000e-02
2023-04-02 15:11:26,794 ADAM: Layer 1 -> dw_min:9.9185e-01  dw_max:1.0077e+00 lr:1.0000e-02
2023-04-02 15:11:26,794 ADAM: Layer 2 -> dw_min:9.8949e-01  dw_max:1.0096e+00 lr:1.0000e-02
2023-04-02 15:11:26,794 ADAM: Layer 3 -> dw_min:9.9499e-01  dw_max:1.0046e+00 lr:1.0000e-02
2023-04-02 15:11:26,868 			Learning rate: weights:   1.000e-02    
2023-04-02 15:11:26,868 			Last test performance: 98.95%
2023-04-02 15:11:26,868 ----------------
2023-04-02 15:11:30,867   26  =>  49   		Training 486 pattern with 99.79% 	Forward time: 	 3.88 sec
2023-04-02 15:11:30,867 			Loss:    8.202e-03    			Backward time: 	 0.11 sec 
2023-04-02 15:11:30,867 ADAM: Layer 0 -> dw_min:9.9697e-01  dw_max:1.0030e+00 lr:1.0000e-02
2023-04-02 15:11:30,867 ADAM: Layer 1 -> dw_min:9.8973e-01  dw_max:1.0083e+00 lr:1.0000e-02
2023-04-02 15:11:30,867 ADAM: Layer 2 -> dw_min:9.8514e-01  dw_max:1.0150e+00 lr:1.0000e-02
2023-04-02 15:11:30,868 ADAM: Layer 3 -> dw_min:9.8854e-01  dw_max:1.0080e+00 lr:1.0000e-02
2023-04-02 15:11:30,916 			Learning rate: weights:   1.000e-02    
2023-04-02 15:11:30,916 			Last test performance: 98.95%
2023-04-02 15:11:30,916 ----------------
2023-04-02 15:11:34,914   26  =>  50   		Training 486 pattern with 99.79% 	Forward time: 	 3.88 sec
2023-04-02 15:11:34,915 			Loss:    5.697e-03    			Backward time: 	 0.11 sec 
2023-04-02 15:11:34,915 ADAM: Layer 0 -> dw_min:9.9675e-01  dw_max:1.0033e+00 lr:1.0000e-02
2023-04-02 15:11:34,915 ADAM: Layer 1 -> dw_min:9.9067e-01  dw_max:1.0076e+00 lr:1.0000e-02
2023-04-02 15:11:34,915 ADAM: Layer 2 -> dw_min:9.8592e-01  dw_max:1.0136e+00 lr:1.0000e-02
2023-04-02 15:11:34,915 ADAM: Layer 3 -> dw_min:9.8967e-01  dw_max:1.0085e+00 lr:1.0000e-02
2023-04-02 15:11:34,933 			Learning rate: weights:   1.000e-02    
2023-04-02 15:11:34,933 			Last test performance: 98.95%
2023-04-02 15:11:34,933 ----------------
2023-04-02 15:11:38,931   26  =>  51   		Training 486 pattern with 99.38% 	Forward time: 	 3.88 sec
2023-04-02 15:11:38,932 			Loss:    9.141e-03    			Backward time: 	 0.11 sec 
2023-04-02 15:11:38,932 ADAM: Layer 0 -> dw_min:9.9700e-01  dw_max:1.0031e+00 lr:1.0000e-02
2023-04-02 15:11:38,932 ADAM: Layer 1 -> dw_min:9.8972e-01  dw_max:1.0126e+00 lr:1.0000e-02
2023-04-02 15:11:38,932 ADAM: Layer 2 -> dw_min:9.8548e-01  dw_max:1.0142e+00 lr:1.0000e-02
2023-04-02 15:11:38,932 ADAM: Layer 3 -> dw_min:9.8963e-01  dw_max:1.0076e+00 lr:1.0000e-02
2023-04-02 15:11:38,950 			Learning rate: weights:   1.000e-02    
2023-04-02 15:11:38,951 			Last test performance: 98.95%
2023-04-02 15:11:38,951 ----------------
2023-04-02 15:11:42,953   26  =>  52   		Training 486 pattern with 100.00% 	Forward time: 	 3.88 sec
2023-04-02 15:11:42,953 			Loss:    3.679e-03    			Backward time: 	 0.11 sec 
2023-04-02 15:11:42,953 ADAM: Layer 0 -> dw_min:9.9707e-01  dw_max:1.0034e+00 lr:1.0000e-02
2023-04-02 15:11:42,953 ADAM: Layer 1 -> dw_min:9.9039e-01  dw_max:1.0116e+00 lr:1.0000e-02
2023-04-02 15:11:42,954 ADAM: Layer 2 -> dw_min:9.8423e-01  dw_max:1.0128e+00 lr:1.0000e-02
2023-04-02 15:11:42,954 ADAM: Layer 3 -> dw_min:9.9060e-01  dw_max:1.0071e+00 lr:1.0000e-02
2023-04-02 15:11:42,983 			Learning rate: weights:   1.000e-02    
2023-04-02 15:11:42,983 			Last test performance: 98.95%
2023-04-02 15:11:42,983 ----------------
2023-04-02 15:11:46,982   26  =>  53   		Training 486 pattern with 99.79% 	Forward time: 	 3.88 sec
2023-04-02 15:11:46,982 			Loss:    3.956e-03    			Backward time: 	 0.11 sec 
2023-04-02 15:11:46,982 ADAM: Layer 0 -> dw_min:9.9715e-01  dw_max:1.0033e+00 lr:1.0000e-02
2023-04-02 15:11:46,982 ADAM: Layer 1 -> dw_min:9.9111e-01  dw_max:1.0104e+00 lr:1.0000e-02
2023-04-02 15:11:46,983 ADAM: Layer 2 -> dw_min:9.8580e-01  dw_max:1.0142e+00 lr:1.0000e-02
2023-04-02 15:11:46,983 ADAM: Layer 3 -> dw_min:9.9148e-01  dw_max:1.0064e+00 lr:1.0000e-02
2023-04-02 15:11:47,052 			Learning rate: weights:   1.000e-02    
2023-04-02 15:11:47,052 			Last test performance: 98.95%
2023-04-02 15:11:47,052 ----------------
2023-04-02 15:11:51,050   26  =>  54   		Training 486 pattern with 99.79% 	Forward time: 	 3.88 sec
2023-04-02 15:11:51,050 			Loss:    5.674e-03    			Backward time: 	 0.11 sec 
2023-04-02 15:11:51,051 ADAM: Layer 0 -> dw_min:9.9791e-01  dw_max:1.0027e+00 lr:1.0000e-02
2023-04-02 15:11:51,051 ADAM: Layer 1 -> dw_min:9.9154e-01  dw_max:1.0093e+00 lr:1.0000e-02
2023-04-02 15:11:51,051 ADAM: Layer 2 -> dw_min:9.8621e-01  dw_max:1.0128e+00 lr:1.0000e-02
2023-04-02 15:11:51,051 ADAM: Layer 3 -> dw_min:9.9234e-01  dw_max:1.0058e+00 lr:1.0000e-02
2023-04-02 15:11:51,132 			Learning rate: weights:   1.000e-02    
2023-04-02 15:11:51,132 			Last test performance: 98.95%
2023-04-02 15:11:51,132 ----------------
2023-04-02 15:11:55,130   26  =>  55   		Training 486 pattern with 100.00% 	Forward time: 	 3.88 sec
2023-04-02 15:11:55,130 			Loss:    4.373e-03    			Backward time: 	 0.11 sec 
2023-04-02 15:11:55,130 ADAM: Layer 0 -> dw_min:9.9810e-01  dw_max:1.0023e+00 lr:1.0000e-02
2023-04-02 15:11:55,130 ADAM: Layer 1 -> dw_min:9.9226e-01  dw_max:1.0083e+00 lr:1.0000e-02
2023-04-02 15:11:55,130 ADAM: Layer 2 -> dw_min:9.8738e-01  dw_max:1.0116e+00 lr:1.0000e-02
2023-04-02 15:11:55,130 ADAM: Layer 3 -> dw_min:9.9310e-01  dw_max:1.0053e+00 lr:1.0000e-02
2023-04-02 15:11:55,239 			Learning rate: weights:   1.000e-02    
2023-04-02 15:11:55,240 			Last test performance: 98.95%
2023-04-02 15:11:55,240 ----------------
2023-04-02 15:11:59,238   26  =>  56   		Training 486 pattern with 100.00% 	Forward time: 	 3.88 sec
2023-04-02 15:11:59,238 			Loss:    2.023e-03    			Backward time: 	 0.11 sec 
2023-04-02 15:11:59,239 ADAM: Layer 0 -> dw_min:9.9839e-01  dw_max:1.0021e+00 lr:1.0000e-02
2023-04-02 15:11:59,239 ADAM: Layer 1 -> dw_min:9.9295e-01  dw_max:1.0075e+00 lr:1.0000e-02
2023-04-02 15:11:59,239 ADAM: Layer 2 -> dw_min:9.8866e-01  dw_max:1.0104e+00 lr:1.0000e-02
2023-04-02 15:11:59,239 ADAM: Layer 3 -> dw_min:9.9377e-01  dw_max:1.0047e+00 lr:1.0000e-02
2023-04-02 15:11:59,298 			Learning rate: weights:   1.000e-02    
2023-04-02 15:11:59,298 			Last test performance: 98.95%
2023-04-02 15:11:59,298 ----------------
2023-04-02 15:12:03,299   26  =>  57   		Training 486 pattern with 99.58% 	Forward time: 	 3.88 sec
2023-04-02 15:12:03,299 			Loss:    7.653e-03    			Backward time: 	 0.11 sec 
2023-04-02 15:12:03,299 ADAM: Layer 0 -> dw_min:9.9679e-01  dw_max:1.0045e+00 lr:1.0000e-02
2023-04-02 15:12:03,299 ADAM: Layer 1 -> dw_min:9.9020e-01  dw_max:1.0079e+00 lr:1.0000e-02
2023-04-02 15:12:03,299 ADAM: Layer 2 -> dw_min:9.8553e-01  dw_max:1.0116e+00 lr:1.0000e-02
2023-04-02 15:12:03,299 ADAM: Layer 3 -> dw_min:9.9437e-01  dw_max:1.0072e+00 lr:1.0000e-02
2023-04-02 15:12:03,376 			Learning rate: weights:   1.000e-02    
2023-04-02 15:12:03,376 			Last test performance: 98.95%
2023-04-02 15:12:03,376 ----------------
2023-04-02 15:12:07,375   26  =>  58   		Training 486 pattern with 99.79% 	Forward time: 	 3.88 sec
2023-04-02 15:12:07,376 			Loss:    4.364e-03    			Backward time: 	 0.11 sec 
2023-04-02 15:12:07,376 ADAM: Layer 0 -> dw_min:9.9642e-01  dw_max:1.0064e+00 lr:1.0000e-02
2023-04-02 15:12:07,376 ADAM: Layer 1 -> dw_min:9.8750e-01  dw_max:1.0104e+00 lr:1.0000e-02
2023-04-02 15:12:07,376 ADAM: Layer 2 -> dw_min:9.8690e-01  dw_max:1.0104e+00 lr:1.0000e-02
2023-04-02 15:12:07,376 ADAM: Layer 3 -> dw_min:9.9509e-01  dw_max:1.0074e+00 lr:1.0000e-02
2023-04-02 15:12:07,394 			Learning rate: weights:   1.000e-02    
2023-04-02 15:12:07,394 			Last test performance: 98.95%
2023-04-02 15:12:07,394 ----------------
2023-04-02 15:12:11,392   26  =>  59   		Training 486 pattern with 99.79% 	Forward time: 	 3.88 sec
2023-04-02 15:12:11,392 			Loss:    5.285e-03    			Backward time: 	 0.11 sec 
2023-04-02 15:12:11,392 ADAM: Layer 0 -> dw_min:9.9667e-01  dw_max:1.0060e+00 lr:1.0000e-02
2023-04-02 15:12:11,392 ADAM: Layer 1 -> dw_min:9.8872e-01  dw_max:1.0094e+00 lr:1.0000e-02
2023-04-02 15:12:11,392 ADAM: Layer 2 -> dw_min:9.8822e-01  dw_max:1.0107e+00 lr:1.0000e-02
2023-04-02 15:12:11,392 ADAM: Layer 3 -> dw_min:9.9557e-01  dw_max:1.0066e+00 lr:1.0000e-02
2023-04-02 15:12:11,476 			Learning rate: weights:   1.000e-02    
2023-04-02 15:12:11,476 			Last test performance: 98.95%
2023-04-02 15:12:11,476 ----------------
2023-04-02 15:12:15,474   26  =>  60   		Training 486 pattern with 100.00% 	Forward time: 	 3.88 sec
2023-04-02 15:12:15,474 			Loss:    3.060e-03    			Backward time: 	 0.11 sec 
2023-04-02 15:12:15,474 ADAM: Layer 0 -> dw_min:9.9698e-01  dw_max:1.0055e+00 lr:1.0000e-02
2023-04-02 15:12:15,474 ADAM: Layer 1 -> dw_min:9.8973e-01  dw_max:1.0085e+00 lr:1.0000e-02
2023-04-02 15:12:15,474 ADAM: Layer 2 -> dw_min:9.8947e-01  dw_max:1.0103e+00 lr:1.0000e-02
2023-04-02 15:12:15,475 ADAM: Layer 3 -> dw_min:9.9601e-01  dw_max:1.0060e+00 lr:1.0000e-02
2023-04-02 15:12:15,534 			Learning rate: weights:   1.000e-02    
2023-04-02 15:12:15,534 			Last test performance: 98.95%
2023-04-02 15:12:15,534 ----------------
2023-04-02 15:12:19,531   26  =>  61   		Training 486 pattern with 99.58% 	Forward time: 	 3.88 sec
2023-04-02 15:12:19,531 			Loss:    8.786e-03    			Backward time: 	 0.11 sec 
2023-04-02 15:12:19,531 ADAM: Layer 0 -> dw_min:9.9716e-01  dw_max:1.0052e+00 lr:1.0000e-02
2023-04-02 15:12:19,531 ADAM: Layer 1 -> dw_min:9.9054e-01  dw_max:1.0070e+00 lr:1.0000e-02
2023-04-02 15:12:19,531 ADAM: Layer 2 -> dw_min:9.8575e-01  dw_max:1.0129e+00 lr:1.0000e-02
2023-04-02 15:12:19,531 ADAM: Layer 3 -> dw_min:9.9586e-01  dw_max:1.0054e+00 lr:1.0000e-02
2023-04-02 15:12:19,547 			Learning rate: weights:   1.000e-02    
2023-04-02 15:12:19,547 			Last test performance: 98.95%
2023-04-02 15:12:19,547 ----------------
2023-04-02 15:12:23,542   26  =>  62   		Training 486 pattern with 99.38% 	Forward time: 	 3.88 sec
2023-04-02 15:12:23,543 			Loss:    8.768e-03    			Backward time: 	 0.11 sec 
2023-04-02 15:12:23,543 ADAM: Layer 0 -> dw_min:9.9668e-01  dw_max:1.0038e+00 lr:1.0000e-02
2023-04-02 15:12:23,543 ADAM: Layer 1 -> dw_min:9.8984e-01  dw_max:1.0076e+00 lr:1.0000e-02
2023-04-02 15:12:23,543 ADAM: Layer 2 -> dw_min:9.8706e-01  dw_max:1.0142e+00 lr:1.0000e-02
2023-04-02 15:12:23,543 ADAM: Layer 3 -> dw_min:9.9434e-01  dw_max:1.0047e+00 lr:1.0000e-02
2023-04-02 15:12:23,601 			Learning rate: weights:   1.000e-02    
2023-04-02 15:12:23,601 			Last test performance: 98.95%
2023-04-02 15:12:23,601 ----------------
2023-04-02 15:12:27,598   26  =>  63   		Training 486 pattern with 99.79% 	Forward time: 	 3.88 sec
2023-04-02 15:12:27,598 			Loss:    8.273e-03    			Backward time: 	 0.11 sec 
2023-04-02 15:12:27,598 ADAM: Layer 0 -> dw_min:9.9684e-01  dw_max:1.0034e+00 lr:1.0000e-02
2023-04-02 15:12:27,598 ADAM: Layer 1 -> dw_min:9.9113e-01  dw_max:1.0074e+00 lr:1.0000e-02
2023-04-02 15:12:27,599 ADAM: Layer 2 -> dw_min:9.8569e-01  dw_max:1.0125e+00 lr:1.0000e-02
2023-04-02 15:12:27,599 ADAM: Layer 3 -> dw_min:9.9473e-01  dw_max:1.0059e+00 lr:1.0000e-02
2023-04-02 15:12:27,656 			Learning rate: weights:   1.000e-02    
2023-04-02 15:12:27,656 			Last test performance: 98.95%
2023-04-02 15:12:27,657 ----------------
2023-04-02 15:12:31,653   26  =>  64   		Training 486 pattern with 100.00% 	Forward time: 	 3.88 sec
2023-04-02 15:12:31,653 			Loss:    3.978e-03    			Backward time: 	 0.11 sec 
2023-04-02 15:12:31,653 ADAM: Layer 0 -> dw_min:9.9698e-01  dw_max:1.0026e+00 lr:1.0000e-02
2023-04-02 15:12:31,654 ADAM: Layer 1 -> dw_min:9.9213e-01  dw_max:1.0066e+00 lr:1.0000e-02
2023-04-02 15:12:31,654 ADAM: Layer 2 -> dw_min:9.8712e-01  dw_max:1.0112e+00 lr:1.0000e-02
2023-04-02 15:12:31,654 ADAM: Layer 3 -> dw_min:9.9523e-01  dw_max:1.0053e+00 lr:1.0000e-02
2023-04-02 15:12:31,839 			Learning rate: weights:   1.000e-02    
2023-04-02 15:12:31,839 			Last test performance: 98.95%
2023-04-02 15:12:31,839 ----------------
2023-04-02 15:12:35,835   26  =>  65   		Training 486 pattern with 99.58% 	Forward time: 	 3.88 sec
2023-04-02 15:12:35,835 			Loss:    1.271e-02    			Backward time: 	 0.11 sec 
2023-04-02 15:12:35,836 ADAM: Layer 0 -> dw_min:9.9723e-01  dw_max:1.0031e+00 lr:1.0000e-02
2023-04-02 15:12:35,836 ADAM: Layer 1 -> dw_min:9.9310e-01  dw_max:1.0069e+00 lr:1.0000e-02
2023-04-02 15:12:35,836 ADAM: Layer 2 -> dw_min:9.8620e-01  dw_max:1.0106e+00 lr:1.0000e-02
2023-04-02 15:12:35,836 ADAM: Layer 3 -> dw_min:9.9565e-01  dw_max:1.0048e+00 lr:1.0000e-02
2023-04-02 15:12:35,904 			Learning rate: weights:   1.000e-02    
2023-04-02 15:12:35,904 			Last test performance: 98.95%
2023-04-02 15:12:35,904 ----------------
2023-04-02 15:12:39,901   26  =>  66   		Training 486 pattern with 98.96% 	Forward time: 	 3.88 sec
2023-04-02 15:12:39,901 			Loss:    1.573e-02    			Backward time: 	 0.11 sec 
2023-04-02 15:12:39,901 ADAM: Layer 0 -> dw_min:9.9634e-01  dw_max:1.0043e+00 lr:1.0000e-02
2023-04-02 15:12:39,901 ADAM: Layer 1 -> dw_min:9.9052e-01  dw_max:1.0117e+00 lr:1.0000e-02
2023-04-02 15:12:39,901 ADAM: Layer 2 -> dw_min:9.8727e-01  dw_max:1.0119e+00 lr:1.0000e-02
2023-04-02 15:12:39,901 ADAM: Layer 3 -> dw_min:9.9608e-01  dw_max:1.0054e+00 lr:1.0000e-02
2023-04-02 15:12:39,959 			Learning rate: weights:   1.000e-02    
2023-04-02 15:12:39,959 			Last test performance: 98.95%
2023-04-02 15:12:39,959 ----------------
2023-04-02 15:12:43,966   26  =>  67   		Training 486 pattern with 99.38% 	Forward time: 	 3.88 sec
2023-04-02 15:12:43,966 			Loss:    1.352e-02    			Backward time: 	 0.12 sec 
2023-04-02 15:12:43,966 ADAM: Layer 0 -> dw_min:9.9658e-01  dw_max:1.0055e+00 lr:1.0000e-02
2023-04-02 15:12:43,966 ADAM: Layer 1 -> dw_min:9.9092e-01  dw_max:1.0104e+00 lr:1.0000e-02
2023-04-02 15:12:43,966 ADAM: Layer 2 -> dw_min:9.8691e-01  dw_max:1.0148e+00 lr:1.0000e-02
2023-04-02 15:12:43,966 ADAM: Layer 3 -> dw_min:9.9406e-01  dw_max:1.0068e+00 lr:1.0000e-02
2023-04-02 15:12:44,032 			Learning rate: weights:   1.000e-02    
2023-04-02 15:12:44,032 			Last test performance: 98.95%
2023-04-02 15:12:44,032 ----------------
2023-04-02 15:12:48,030   26  =>  68   		Training 486 pattern with 99.79% 	Forward time: 	 3.88 sec
2023-04-02 15:12:48,030 			Loss:    1.058e-02    			Backward time: 	 0.11 sec 
2023-04-02 15:12:48,031 ADAM: Layer 0 -> dw_min:9.9690e-01  dw_max:1.0049e+00 lr:1.0000e-02
2023-04-02 15:12:48,031 ADAM: Layer 1 -> dw_min:9.9129e-01  dw_max:1.0092e+00 lr:1.0000e-02
2023-04-02 15:12:48,031 ADAM: Layer 2 -> dw_min:9.8750e-01  dw_max:1.0133e+00 lr:1.0000e-02
2023-04-02 15:12:48,031 ADAM: Layer 3 -> dw_min:9.9478e-01  dw_max:1.0063e+00 lr:1.0000e-02
2023-04-02 15:12:48,049 			Learning rate: weights:   1.000e-02    
2023-04-02 15:12:48,049 			Last test performance: 98.95%
2023-04-02 15:12:48,049 ----------------
2023-04-02 15:12:52,051   26  =>  69   		Training 486 pattern with 99.79% 	Forward time: 	 3.88 sec
2023-04-02 15:12:52,052 			Loss:    4.641e-03    			Backward time: 	 0.11 sec 
2023-04-02 15:12:52,052 ADAM: Layer 0 -> dw_min:9.9691e-01  dw_max:1.0044e+00 lr:1.0000e-02
2023-04-02 15:12:52,052 ADAM: Layer 1 -> dw_min:9.9205e-01  dw_max:1.0104e+00 lr:1.0000e-02
2023-04-02 15:12:52,052 ADAM: Layer 2 -> dw_min:9.8583e-01  dw_max:1.0120e+00 lr:1.0000e-02
2023-04-02 15:12:52,052 ADAM: Layer 3 -> dw_min:9.9526e-01  dw_max:1.0056e+00 lr:1.0000e-02
2023-04-02 15:12:52,109 			Learning rate: weights:   1.000e-02    
2023-04-02 15:12:52,109 			Last test performance: 98.95%
2023-04-02 15:12:52,109 ----------------
2023-04-02 15:12:56,107   26  =>  70   		Training 486 pattern with 99.79% 	Forward time: 	 3.88 sec
2023-04-02 15:12:56,107 			Loss:    4.028e-03    			Backward time: 	 0.11 sec 
2023-04-02 15:12:56,108 ADAM: Layer 0 -> dw_min:9.9740e-01  dw_max:1.0043e+00 lr:1.0000e-02
2023-04-02 15:12:56,108 ADAM: Layer 1 -> dw_min:9.9171e-01  dw_max:1.0095e+00 lr:1.0000e-02
2023-04-02 15:12:56,108 ADAM: Layer 2 -> dw_min:9.8727e-01  dw_max:1.0149e+00 lr:1.0000e-02
2023-04-02 15:12:56,108 ADAM: Layer 3 -> dw_min:9.9573e-01  dw_max:1.0061e+00 lr:1.0000e-02
2023-04-02 15:12:56,136 			Learning rate: weights:   1.000e-02    
2023-04-02 15:12:56,136 			Last test performance: 98.95%
2023-04-02 15:12:56,136 ----------------
2023-04-02 15:13:00,134   26  =>  71   		Training 486 pattern with 100.00% 	Forward time: 	 3.88 sec
2023-04-02 15:13:00,134 			Loss:    3.834e-03    			Backward time: 	 0.11 sec 
2023-04-02 15:13:00,134 ADAM: Layer 0 -> dw_min:9.9754e-01  dw_max:1.0042e+00 lr:1.0000e-02
2023-04-02 15:13:00,134 ADAM: Layer 1 -> dw_min:9.9252e-01  dw_max:1.0090e+00 lr:1.0000e-02
2023-04-02 15:13:00,135 ADAM: Layer 2 -> dw_min:9.8854e-01  dw_max:1.0134e+00 lr:1.0000e-02
2023-04-02 15:13:00,135 ADAM: Layer 3 -> dw_min:9.9615e-01  dw_max:1.0055e+00 lr:1.0000e-02
2023-04-02 15:13:00,193 			Learning rate: weights:   1.000e-02    
2023-04-02 15:13:00,194 			Last test performance: 98.95%
2023-04-02 15:13:00,194 ----------------
2023-04-02 15:13:04,191   26  =>  72   		Training 486 pattern with 100.00% 	Forward time: 	 3.88 sec
2023-04-02 15:13:04,191 			Loss:    1.409e-03    			Backward time: 	 0.11 sec 
2023-04-02 15:13:04,191 ADAM: Layer 0 -> dw_min:9.9771e-01  dw_max:1.0038e+00 lr:1.0000e-02
2023-04-02 15:13:04,191 ADAM: Layer 1 -> dw_min:9.9339e-01  dw_max:1.0080e+00 lr:1.0000e-02
2023-04-02 15:13:04,192 ADAM: Layer 2 -> dw_min:9.8968e-01  dw_max:1.0121e+00 lr:1.0000e-02
2023-04-02 15:13:04,192 ADAM: Layer 3 -> dw_min:9.9657e-01  dw_max:1.0050e+00 lr:1.0000e-02
2023-04-02 15:13:04,269 			Learning rate: weights:   1.000e-02    
2023-04-02 15:13:04,269 			Last test performance: 98.95%
2023-04-02 15:13:04,269 ----------------
2023-04-02 15:13:08,271   26  =>  73   		Training 486 pattern with 100.00% 	Forward time: 	 3.88 sec
2023-04-02 15:13:08,271 			Loss:    5.232e-03    			Backward time: 	 0.11 sec 
2023-04-02 15:13:08,271 ADAM: Layer 0 -> dw_min:9.9746e-01  dw_max:1.0034e+00 lr:1.0000e-02
2023-04-02 15:13:08,271 ADAM: Layer 1 -> dw_min:9.9401e-01  dw_max:1.0071e+00 lr:1.0000e-02
2023-04-02 15:13:08,271 ADAM: Layer 2 -> dw_min:9.9072e-01  dw_max:1.0109e+00 lr:1.0000e-02
2023-04-02 15:13:08,271 ADAM: Layer 3 -> dw_min:9.9557e-01  dw_max:1.0044e+00 lr:1.0000e-02
2023-04-02 15:13:08,337 			Learning rate: weights:   1.000e-02    
2023-04-02 15:13:08,337 			Last test performance: 98.95%
2023-04-02 15:13:08,337 ----------------
2023-04-02 15:13:12,337   26  =>  74   		Training 486 pattern with 99.79% 	Forward time: 	 3.88 sec
2023-04-02 15:13:12,337 			Loss:    5.684e-03    			Backward time: 	 0.11 sec 
2023-04-02 15:13:12,337 ADAM: Layer 0 -> dw_min:9.9762e-01  dw_max:1.0037e+00 lr:1.0000e-02
2023-04-02 15:13:12,337 ADAM: Layer 1 -> dw_min:9.9453e-01  dw_max:1.0073e+00 lr:1.0000e-02
2023-04-02 15:13:12,337 ADAM: Layer 2 -> dw_min:9.9165e-01  dw_max:1.0098e+00 lr:1.0000e-02
2023-04-02 15:13:12,337 ADAM: Layer 3 -> dw_min:9.9604e-01  dw_max:1.0035e+00 lr:1.0000e-02
2023-04-02 15:13:12,380 			Learning rate: weights:   1.000e-02    
2023-04-02 15:13:12,380 			Last test performance: 98.95%
2023-04-02 15:13:12,380 ----------------
2023-04-02 15:13:16,378   26  =>  75   		Training 486 pattern with 99.79% 	Forward time: 	 3.88 sec
2023-04-02 15:13:16,378 			Loss:    7.009e-03    			Backward time: 	 0.11 sec 
2023-04-02 15:13:16,379 ADAM: Layer 0 -> dw_min:9.9717e-01  dw_max:1.0040e+00 lr:1.0000e-02
2023-04-02 15:13:16,379 ADAM: Layer 1 -> dw_min:9.9499e-01  dw_max:1.0064e+00 lr:1.0000e-02
2023-04-02 15:13:16,379 ADAM: Layer 2 -> dw_min:9.8519e-01  dw_max:1.0105e+00 lr:1.0000e-02
2023-04-02 15:13:16,379 ADAM: Layer 3 -> dw_min:9.9628e-01  dw_max:1.0032e+00 lr:1.0000e-02
2023-04-02 15:13:16,461 			Learning rate: weights:   1.000e-02    
2023-04-02 15:13:16,461 			Last test performance: 98.95%
2023-04-02 15:13:16,461 ----------------
2023-04-02 15:13:20,459   26  =>  76   		Training 486 pattern with 99.58% 	Forward time: 	 3.88 sec
2023-04-02 15:13:20,459 			Loss:    6.545e-03    			Backward time: 	 0.11 sec 
2023-04-02 15:13:20,459 ADAM: Layer 0 -> dw_min:9.9622e-01  dw_max:1.0032e+00 lr:1.0000e-02
2023-04-02 15:13:20,459 ADAM: Layer 1 -> dw_min:9.9233e-01  dw_max:1.0091e+00 lr:1.0000e-02
2023-04-02 15:13:20,459 ADAM: Layer 2 -> dw_min:9.8521e-01  dw_max:1.0136e+00 lr:1.0000e-02
2023-04-02 15:13:20,460 ADAM: Layer 3 -> dw_min:9.9608e-01  dw_max:1.0062e+00 lr:1.0000e-02
2023-04-02 15:13:20,518 			Learning rate: weights:   1.000e-02    
2023-04-02 15:13:20,519 			Last test performance: 98.95%
2023-04-02 15:13:20,519 ----------------
2023-04-02 15:13:24,516   26  =>  77   		Training 486 pattern with 99.79% 	Forward time: 	 3.88 sec
2023-04-02 15:13:24,516 			Loss:    5.909e-03    			Backward time: 	 0.11 sec 
2023-04-02 15:13:24,517 ADAM: Layer 0 -> dw_min:9.9699e-01  dw_max:1.0034e+00 lr:1.0000e-02
2023-04-02 15:13:24,517 ADAM: Layer 1 -> dw_min:9.9316e-01  dw_max:1.0081e+00 lr:1.0000e-02
2023-04-02 15:13:24,517 ADAM: Layer 2 -> dw_min:9.8668e-01  dw_max:1.0123e+00 lr:1.0000e-02
2023-04-02 15:13:24,517 ADAM: Layer 3 -> dw_min:9.9649e-01  dw_max:1.0055e+00 lr:1.0000e-02
2023-04-02 15:13:24,591 			Learning rate: weights:   1.000e-02    
2023-04-02 15:13:24,591 			Last test performance: 98.95%
2023-04-02 15:13:24,591 ----------------
2023-04-02 15:13:28,591   26  =>  78   		Training 486 pattern with 99.58% 	Forward time: 	 3.88 sec
2023-04-02 15:13:28,591 			Loss:    9.843e-03    			Backward time: 	 0.11 sec 
2023-04-02 15:13:28,591 ADAM: Layer 0 -> dw_min:9.9607e-01  dw_max:1.0031e+00 lr:1.0000e-02
2023-04-02 15:13:28,592 ADAM: Layer 1 -> dw_min:9.9239e-01  dw_max:1.0074e+00 lr:1.0000e-02
2023-04-02 15:13:28,592 ADAM: Layer 2 -> dw_min:9.8801e-01  dw_max:1.0116e+00 lr:1.0000e-02
2023-04-02 15:13:28,592 ADAM: Layer 3 -> dw_min:9.9202e-01  dw_max:1.0049e+00 lr:1.0000e-02
2023-04-02 15:13:28,691 			Learning rate: weights:   1.000e-02    
2023-04-02 15:13:28,691 			Last test performance: 98.95%
2023-04-02 15:13:28,692 ----------------
2023-04-02 15:13:32,690   26  =>  79   		Training 486 pattern with 100.00% 	Forward time: 	 3.88 sec
2023-04-02 15:13:32,691 			Loss:    3.448e-03    			Backward time: 	 0.11 sec 
2023-04-02 15:13:32,691 ADAM: Layer 0 -> dw_min:9.9641e-01  dw_max:1.0031e+00 lr:1.0000e-02
2023-04-02 15:13:32,691 ADAM: Layer 1 -> dw_min:9.9296e-01  dw_max:1.0077e+00 lr:1.0000e-02
2023-04-02 15:13:32,691 ADAM: Layer 2 -> dw_min:9.8612e-01  dw_max:1.0121e+00 lr:1.0000e-02
2023-04-02 15:13:32,691 ADAM: Layer 3 -> dw_min:9.9288e-01  dw_max:1.0047e+00 lr:1.0000e-02
2023-04-02 15:13:32,721 			Learning rate: weights:   1.000e-02    
2023-04-02 15:13:32,721 			Last test performance: 98.95%
2023-04-02 15:13:32,721 ----------------
2023-04-02 15:13:36,720   26  =>  80   		Training 486 pattern with 100.00% 	Forward time: 	 3.88 sec
2023-04-02 15:13:36,720 			Loss:    5.176e-03    			Backward time: 	 0.11 sec 
2023-04-02 15:13:36,720 ADAM: Layer 0 -> dw_min:9.9707e-01  dw_max:1.0028e+00 lr:1.0000e-02
2023-04-02 15:13:36,720 ADAM: Layer 1 -> dw_min:9.9372e-01  dw_max:1.0070e+00 lr:1.0000e-02
2023-04-02 15:13:36,720 ADAM: Layer 2 -> dw_min:9.8751e-01  dw_max:1.0109e+00 lr:1.0000e-02
2023-04-02 15:13:36,721 ADAM: Layer 3 -> dw_min:9.9535e-01  dw_max:1.0041e+00 lr:1.0000e-02
2023-04-02 15:13:36,778 			Learning rate: weights:   1.000e-02    
2023-04-02 15:13:36,778 			Last test performance: 98.95%
2023-04-02 15:13:36,778 ----------------
2023-04-02 15:13:40,777   26  =>  81   		Training 486 pattern with 100.00% 	Forward time: 	 3.88 sec
2023-04-02 15:13:40,777 			Loss:    7.572e-03    			Backward time: 	 0.11 sec 
2023-04-02 15:13:40,777 ADAM: Layer 0 -> dw_min:9.9704e-01  dw_max:1.0038e+00 lr:1.0000e-02
2023-04-02 15:13:40,777 ADAM: Layer 1 -> dw_min:9.9466e-01  dw_max:1.0067e+00 lr:1.0000e-02
2023-04-02 15:13:40,777 ADAM: Layer 2 -> dw_min:9.8876e-01  dw_max:1.0123e+00 lr:1.0000e-02
2023-04-02 15:13:40,777 ADAM: Layer 3 -> dw_min:9.9583e-01  dw_max:1.0037e+00 lr:1.0000e-02
2023-04-02 15:13:40,796 			Learning rate: weights:   1.000e-02    
2023-04-02 15:13:40,796 			Last test performance: 98.95%
2023-04-02 15:13:40,796 ----------------
2023-04-02 15:13:44,796   26  =>  82   		Training 486 pattern with 99.79% 	Forward time: 	 3.88 sec
2023-04-02 15:13:44,796 			Loss:    3.124e-03    			Backward time: 	 0.11 sec 
2023-04-02 15:13:44,796 ADAM: Layer 0 -> dw_min:9.9762e-01  dw_max:1.0037e+00 lr:1.0000e-02
2023-04-02 15:13:44,796 ADAM: Layer 1 -> dw_min:9.9516e-01  dw_max:1.0062e+00 lr:1.0000e-02
2023-04-02 15:13:44,796 ADAM: Layer 2 -> dw_min:9.8942e-01  dw_max:1.0111e+00 lr:1.0000e-02
2023-04-02 15:13:44,796 ADAM: Layer 3 -> dw_min:9.9634e-01  dw_max:1.0034e+00 lr:1.0000e-02
2023-04-02 15:13:44,853 			Learning rate: weights:   1.000e-02    
2023-04-02 15:13:44,853 			Last test performance: 98.95%
2023-04-02 15:13:44,853 ----------------
2023-04-02 15:13:48,852   26  =>  83   		Training 486 pattern with 99.79% 	Forward time: 	 3.88 sec
2023-04-02 15:13:48,852 			Loss:    5.852e-03    			Backward time: 	 0.11 sec 
2023-04-02 15:13:48,852 ADAM: Layer 0 -> dw_min:9.9716e-01  dw_max:1.0032e+00 lr:1.0000e-02
2023-04-02 15:13:48,852 ADAM: Layer 1 -> dw_min:9.9397e-01  dw_max:1.0058e+00 lr:1.0000e-02
2023-04-02 15:13:48,852 ADAM: Layer 2 -> dw_min:9.8992e-01  dw_max:1.0100e+00 lr:1.0000e-02
2023-04-02 15:13:48,852 ADAM: Layer 3 -> dw_min:9.9639e-01  dw_max:1.0034e+00 lr:1.0000e-02
2023-04-02 15:13:48,871 			Learning rate: weights:   1.000e-02    
2023-04-02 15:13:48,871 			Last test performance: 98.95%
2023-04-02 15:13:48,871 ----------------
2023-04-02 15:13:52,868   26  =>  84   		Training 486 pattern with 99.79% 	Forward time: 	 3.88 sec
2023-04-02 15:13:52,869 			Loss:    7.772e-03    			Backward time: 	 0.11 sec 
2023-04-02 15:13:52,869 ADAM: Layer 0 -> dw_min:9.9720e-01  dw_max:1.0056e+00 lr:1.0000e-02
2023-04-02 15:13:52,869 ADAM: Layer 1 -> dw_min:9.9229e-01  dw_max:1.0066e+00 lr:1.0000e-02
2023-04-02 15:13:52,869 ADAM: Layer 2 -> dw_min:9.8626e-01  dw_max:1.0091e+00 lr:1.0000e-02
2023-04-02 15:13:52,869 ADAM: Layer 3 -> dw_min:9.9611e-01  dw_max:1.0043e+00 lr:1.0000e-02
2023-04-02 15:13:52,886 			Learning rate: weights:   1.000e-02    
2023-04-02 15:13:52,886 			Last test performance: 98.95%
2023-04-02 15:13:52,886 ----------------
2023-04-02 15:13:56,884   26  =>  85   		Training 486 pattern with 100.00% 	Forward time: 	 3.88 sec
2023-04-02 15:13:56,884 			Loss:    1.887e-03    			Backward time: 	 0.11 sec 
2023-04-02 15:13:56,884 ADAM: Layer 0 -> dw_min:9.9754e-01  dw_max:1.0048e+00 lr:1.0000e-02
2023-04-02 15:13:56,884 ADAM: Layer 1 -> dw_min:9.9338e-01  dw_max:1.0057e+00 lr:1.0000e-02
2023-04-02 15:13:56,884 ADAM: Layer 2 -> dw_min:9.8763e-01  dw_max:1.0082e+00 lr:1.0000e-02
2023-04-02 15:13:56,884 ADAM: Layer 3 -> dw_min:9.9633e-01  dw_max:1.0039e+00 lr:1.0000e-02
2023-04-02 15:13:56,942 			Learning rate: weights:   1.000e-02    
2023-04-02 15:13:56,942 			Last test performance: 98.95%
2023-04-02 15:13:56,942 ----------------
2023-04-02 15:14:00,939   26  =>  86   		Training 486 pattern with 99.58% 	Forward time: 	 3.88 sec
2023-04-02 15:14:00,939 			Loss:    9.122e-03    			Backward time: 	 0.11 sec 
2023-04-02 15:14:00,940 ADAM: Layer 0 -> dw_min:9.9664e-01  dw_max:1.0045e+00 lr:1.0000e-02
2023-04-02 15:14:00,940 ADAM: Layer 1 -> dw_min:9.9255e-01  dw_max:1.0105e+00 lr:1.0000e-02
2023-04-02 15:14:00,940 ADAM: Layer 2 -> dw_min:9.8637e-01  dw_max:1.0148e+00 lr:1.0000e-02
2023-04-02 15:14:00,940 ADAM: Layer 3 -> dw_min:9.9610e-01  dw_max:1.0056e+00 lr:1.0000e-02
2023-04-02 15:14:01,018 			Learning rate: weights:   1.000e-02    
2023-04-02 15:14:01,018 			Last test performance: 98.95%
2023-04-02 15:14:01,018 ----------------
2023-04-02 15:14:05,016   26  =>  87   		Training 486 pattern with 99.58% 	Forward time: 	 3.88 sec
2023-04-02 15:14:05,016 			Loss:    6.917e-03    			Backward time: 	 0.11 sec 
2023-04-02 15:14:05,016 ADAM: Layer 0 -> dw_min:9.9689e-01  dw_max:1.0053e+00 lr:1.0000e-02
2023-04-02 15:14:05,016 ADAM: Layer 1 -> dw_min:9.8981e-01  dw_max:1.0097e+00 lr:1.0000e-02
2023-04-02 15:14:05,016 ADAM: Layer 2 -> dw_min:9.8470e-01  dw_max:1.0150e+00 lr:1.0000e-02
2023-04-02 15:14:05,017 ADAM: Layer 3 -> dw_min:9.9321e-01  dw_max:1.0050e+00 lr:1.0000e-02
2023-04-02 15:14:05,075 			Learning rate: weights:   1.000e-02    
2023-04-02 15:14:05,075 			Last test performance: 98.95%
2023-04-02 15:14:05,075 ----------------
2023-04-02 15:14:09,074   26  =>  88   		Training 486 pattern with 100.00% 	Forward time: 	 3.88 sec
2023-04-02 15:14:09,075 			Loss:    2.691e-03    			Backward time: 	 0.11 sec 
2023-04-02 15:14:09,075 ADAM: Layer 0 -> dw_min:9.9687e-01  dw_max:1.0050e+00 lr:1.0000e-02
2023-04-02 15:14:09,075 ADAM: Layer 1 -> dw_min:9.9061e-01  dw_max:1.0087e+00 lr:1.0000e-02
2023-04-02 15:14:09,075 ADAM: Layer 2 -> dw_min:9.8617e-01  dw_max:1.0135e+00 lr:1.0000e-02
2023-04-02 15:14:09,075 ADAM: Layer 3 -> dw_min:9.9383e-01  dw_max:1.0045e+00 lr:1.0000e-02
2023-04-02 15:14:09,093 			Learning rate: weights:   1.000e-02    
2023-04-02 15:14:09,093 			Last test performance: 98.95%
2023-04-02 15:14:09,093 ----------------
2023-04-02 15:14:13,093   26  =>  89   		Training 486 pattern with 100.00% 	Forward time: 	 3.88 sec
2023-04-02 15:14:13,093 			Loss:    4.591e-03    			Backward time: 	 0.11 sec 
2023-04-02 15:14:13,093 ADAM: Layer 0 -> dw_min:9.9752e-01  dw_max:1.0037e+00 lr:1.0000e-02
2023-04-02 15:14:13,093 ADAM: Layer 1 -> dw_min:9.9194e-01  dw_max:1.0081e+00 lr:1.0000e-02
2023-04-02 15:14:13,094 ADAM: Layer 2 -> dw_min:9.8750e-01  dw_max:1.0121e+00 lr:1.0000e-02
2023-04-02 15:14:13,094 ADAM: Layer 3 -> dw_min:9.9445e-01  dw_max:1.0053e+00 lr:1.0000e-02
2023-04-02 15:14:13,181 			Learning rate: weights:   1.000e-02    
2023-04-02 15:14:13,181 			Last test performance: 98.95%
2023-04-02 15:14:13,181 ----------------
2023-04-02 15:14:17,177   26  =>  90   		Training 486 pattern with 100.00% 	Forward time: 	 3.88 sec
2023-04-02 15:14:17,178 			Loss:    1.277e-03    			Backward time: 	 0.11 sec 
2023-04-02 15:14:17,178 ADAM: Layer 0 -> dw_min:9.9706e-01  dw_max:1.0035e+00 lr:1.0000e-02
2023-04-02 15:14:17,178 ADAM: Layer 1 -> dw_min:9.9271e-01  dw_max:1.0073e+00 lr:1.0000e-02
2023-04-02 15:14:17,178 ADAM: Layer 2 -> dw_min:9.8873e-01  dw_max:1.0109e+00 lr:1.0000e-02
2023-04-02 15:14:17,178 ADAM: Layer 3 -> dw_min:9.9500e-01  dw_max:1.0048e+00 lr:1.0000e-02
2023-04-02 15:14:17,294 			Learning rate: weights:   1.000e-02    
2023-04-02 15:14:17,294 			Last test performance: 98.95%
2023-04-02 15:14:17,294 ----------------
2023-04-02 15:14:21,290   26  =>  91   		Training 486 pattern with 99.58% 	Forward time: 	 3.88 sec
2023-04-02 15:14:21,290 			Loss:    1.188e-02    			Backward time: 	 0.11 sec 
2023-04-02 15:14:21,291 ADAM: Layer 0 -> dw_min:9.9723e-01  dw_max:1.0035e+00 lr:1.0000e-02
2023-04-02 15:14:21,291 ADAM: Layer 1 -> dw_min:9.9322e-01  dw_max:1.0069e+00 lr:1.0000e-02
2023-04-02 15:14:21,291 ADAM: Layer 2 -> dw_min:9.8863e-01  dw_max:1.0099e+00 lr:1.0000e-02
2023-04-02 15:14:21,291 ADAM: Layer 3 -> dw_min:9.9570e-01  dw_max:1.0044e+00 lr:1.0000e-02
2023-04-02 15:14:21,357 			Learning rate: weights:   1.000e-02    
2023-04-02 15:14:21,357 			Last test performance: 98.95%
2023-04-02 15:14:21,357 ----------------
2023-04-02 15:14:25,352   26  =>  92   		Training 486 pattern with 100.00% 	Forward time: 	 3.88 sec
2023-04-02 15:14:25,352 			Loss:    4.020e-03    			Backward time: 	 0.11 sec 
2023-04-02 15:14:25,353 ADAM: Layer 0 -> dw_min:9.9715e-01  dw_max:1.0035e+00 lr:1.0000e-02
2023-04-02 15:14:25,353 ADAM: Layer 1 -> dw_min:9.9386e-01  dw_max:1.0059e+00 lr:1.0000e-02
2023-04-02 15:14:25,353 ADAM: Layer 2 -> dw_min:9.8555e-01  dw_max:1.0144e+00 lr:1.0000e-02
2023-04-02 15:14:25,353 ADAM: Layer 3 -> dw_min:9.9612e-01  dw_max:1.0051e+00 lr:1.0000e-02
2023-04-02 15:14:25,412 			Learning rate: weights:   1.000e-02    
2023-04-02 15:14:25,412 			Last test performance: 98.95%
2023-04-02 15:14:25,412 ----------------
2023-04-02 15:14:29,408   26  =>  93   		Training 486 pattern with 98.96% 	Forward time: 	 3.88 sec
2023-04-02 15:14:29,408 			Loss:    1.490e-02    			Backward time: 	 0.11 sec 
2023-04-02 15:14:29,408 ADAM: Layer 0 -> dw_min:9.9736e-01  dw_max:1.0031e+00 lr:1.0000e-02
2023-04-02 15:14:29,409 ADAM: Layer 1 -> dw_min:9.9183e-01  dw_max:1.0089e+00 lr:1.0000e-02
2023-04-02 15:14:29,409 ADAM: Layer 2 -> dw_min:9.8559e-01  dw_max:1.0130e+00 lr:1.0000e-02
2023-04-02 15:14:29,409 ADAM: Layer 3 -> dw_min:9.9510e-01  dw_max:1.0065e+00 lr:1.0000e-02
2023-04-02 15:14:29,426 			Learning rate: weights:   1.000e-02    
2023-04-02 15:14:29,426 			Last test performance: 98.95%
2023-04-02 15:14:29,426 ----------------
2023-04-02 15:14:33,422   26  =>  94   		Training 486 pattern with 99.17% 	Forward time: 	 3.88 sec
2023-04-02 15:14:33,423 			Loss:    1.228e-02    			Backward time: 	 0.11 sec 
2023-04-02 15:14:33,423 ADAM: Layer 0 -> dw_min:9.9683e-01  dw_max:1.0035e+00 lr:1.0000e-02
2023-04-02 15:14:33,423 ADAM: Layer 1 -> dw_min:9.9041e-01  dw_max:1.0080e+00 lr:1.0000e-02
2023-04-02 15:14:33,423 ADAM: Layer 2 -> dw_min:9.8705e-01  dw_max:1.0129e+00 lr:1.0000e-02
2023-04-02 15:14:33,423 ADAM: Layer 3 -> dw_min:9.9557e-01  dw_max:1.0069e+00 lr:1.0000e-02
2023-04-02 15:14:33,440 			Learning rate: weights:   1.000e-02    
2023-04-02 15:14:33,440 			Last test performance: 98.95%
2023-04-02 15:14:33,440 ----------------
2023-04-02 15:14:37,436   26  =>  95   		Training 486 pattern with 99.58% 	Forward time: 	 3.88 sec
2023-04-02 15:14:37,436 			Loss:    1.240e-02    			Backward time: 	 0.11 sec 
2023-04-02 15:14:37,437 ADAM: Layer 0 -> dw_min:9.9716e-01  dw_max:1.0030e+00 lr:1.0000e-02
2023-04-02 15:14:37,437 ADAM: Layer 1 -> dw_min:9.9062e-01  dw_max:1.0073e+00 lr:1.0000e-02
2023-04-02 15:14:37,437 ADAM: Layer 2 -> dw_min:9.8482e-01  dw_max:1.0116e+00 lr:1.0000e-02
2023-04-02 15:14:37,437 ADAM: Layer 3 -> dw_min:9.9601e-01  dw_max:1.0062e+00 lr:1.0000e-02
2023-04-02 15:14:37,454 			Learning rate: weights:   1.000e-02    
2023-04-02 15:14:37,454 			Last test performance: 98.95%
2023-04-02 15:14:37,454 ----------------
2023-04-02 15:14:41,450   26  =>  96   		Training 486 pattern with 99.79% 	Forward time: 	 3.88 sec
2023-04-02 15:14:41,450 			Loss:    9.361e-03    			Backward time: 	 0.11 sec 
2023-04-02 15:14:41,450 ADAM: Layer 0 -> dw_min:9.9712e-01  dw_max:1.0031e+00 lr:1.0000e-02
2023-04-02 15:14:41,450 ADAM: Layer 1 -> dw_min:9.9152e-01  dw_max:1.0073e+00 lr:1.0000e-02
2023-04-02 15:14:41,450 ADAM: Layer 2 -> dw_min:9.8633e-01  dw_max:1.0130e+00 lr:1.0000e-02
2023-04-02 15:14:41,451 ADAM: Layer 3 -> dw_min:9.9629e-01  dw_max:1.0056e+00 lr:1.0000e-02
2023-04-02 15:14:41,507 			Learning rate: weights:   1.000e-02    
2023-04-02 15:14:41,507 			Last test performance: 98.95%
2023-04-02 15:14:41,507 ----------------
2023-04-02 15:14:45,503   26  =>  97   		Training 486 pattern with 100.00% 	Forward time: 	 3.88 sec
2023-04-02 15:14:45,503 			Loss:    8.489e-03    			Backward time: 	 0.11 sec 
2023-04-02 15:14:45,503 ADAM: Layer 0 -> dw_min:9.9659e-01  dw_max:1.0035e+00 lr:1.0000e-02
2023-04-02 15:14:45,503 ADAM: Layer 1 -> dw_min:9.9120e-01  dw_max:1.0075e+00 lr:1.0000e-02
2023-04-02 15:14:45,503 ADAM: Layer 2 -> dw_min:9.8678e-01  dw_max:1.0118e+00 lr:1.0000e-02
2023-04-02 15:14:45,503 ADAM: Layer 3 -> dw_min:9.9648e-01  dw_max:1.0049e+00 lr:1.0000e-02
2023-04-02 15:14:45,530 			Learning rate: weights:   1.000e-02    
2023-04-02 15:14:45,530 			Last test performance: 98.95%
2023-04-02 15:14:45,530 ----------------
2023-04-02 15:14:49,526   26  =>  98   		Training 486 pattern with 100.00% 	Forward time: 	 3.88 sec
2023-04-02 15:14:49,526 			Loss:    5.181e-03    			Backward time: 	 0.11 sec 
2023-04-02 15:14:49,527 ADAM: Layer 0 -> dw_min:9.9726e-01  dw_max:1.0031e+00 lr:1.0000e-02
2023-04-02 15:14:49,527 ADAM: Layer 1 -> dw_min:9.9248e-01  dw_max:1.0067e+00 lr:1.0000e-02
2023-04-02 15:14:49,527 ADAM: Layer 2 -> dw_min:9.8658e-01  dw_max:1.0106e+00 lr:1.0000e-02
2023-04-02 15:14:49,527 ADAM: Layer 3 -> dw_min:9.9673e-01  dw_max:1.0044e+00 lr:1.0000e-02
2023-04-02 15:14:49,586 			Learning rate: weights:   1.000e-02    
2023-04-02 15:14:49,586 			Last test performance: 98.95%
2023-04-02 15:14:49,586 ----------------
2023-04-02 15:14:53,583   26  =>  99   		Training 486 pattern with 99.79% 	Forward time: 	 3.88 sec
2023-04-02 15:14:53,583 			Loss:    6.505e-03    			Backward time: 	 0.11 sec 
2023-04-02 15:14:53,583 ADAM: Layer 0 -> dw_min:9.9678e-01  dw_max:1.0031e+00 lr:1.0000e-02
2023-04-02 15:14:53,583 ADAM: Layer 1 -> dw_min:9.9369e-01  dw_max:1.0084e+00 lr:1.0000e-02
2023-04-02 15:14:53,584 ADAM: Layer 2 -> dw_min:9.8790e-01  dw_max:1.0126e+00 lr:1.0000e-02
2023-04-02 15:14:53,584 ADAM: Layer 3 -> dw_min:9.9676e-01  dw_max:1.0040e+00 lr:1.0000e-02
2023-04-02 15:14:53,606 			Learning rate: weights:   1.000e-02    
2023-04-02 15:14:53,606 			Last test performance: 98.95%
2023-04-02 15:14:53,606 ----------------
2023-04-02 15:14:57,603   26  => 100   		Training 486 pattern with 99.58% 	Forward time: 	 3.88 sec
2023-04-02 15:14:57,603 			Loss:    8.700e-03    			Backward time: 	 0.11 sec 
2023-04-02 15:14:57,603 ADAM: Layer 0 -> dw_min:9.9731e-01  dw_max:1.0026e+00 lr:1.0000e-02
2023-04-02 15:14:57,603 ADAM: Layer 1 -> dw_min:9.9376e-01  dw_max:1.0074e+00 lr:1.0000e-02
2023-04-02 15:14:57,603 ADAM: Layer 2 -> dw_min:9.8667e-01  dw_max:1.0135e+00 lr:1.0000e-02
2023-04-02 15:14:57,604 ADAM: Layer 3 -> dw_min:9.9705e-01  dw_max:1.0036e+00 lr:1.0000e-02
2023-04-02 15:14:57,623 			Learning rate: weights:   1.000e-02    
2023-04-02 15:14:57,623 			Last test performance: 98.95%
2023-04-02 15:14:57,623 ----------------
2023-04-02 15:15:01,622   26  => 101   		Training 486 pattern with 99.79% 	Forward time: 	 3.88 sec
2023-04-02 15:15:01,622 			Loss:    7.283e-03    			Backward time: 	 0.11 sec 
2023-04-02 15:15:01,622 ADAM: Layer 0 -> dw_min:9.9765e-01  dw_max:1.0022e+00 lr:1.0000e-02
2023-04-02 15:15:01,622 ADAM: Layer 1 -> dw_min:9.9284e-01  dw_max:1.0066e+00 lr:1.0000e-02
2023-04-02 15:15:01,622 ADAM: Layer 2 -> dw_min:9.8798e-01  dw_max:1.0122e+00 lr:1.0000e-02
2023-04-02 15:15:01,622 ADAM: Layer 3 -> dw_min:9.8891e-01  dw_max:1.0032e+00 lr:1.0000e-02
2023-04-02 15:15:01,681 			Learning rate: weights:   1.000e-02    
2023-04-02 15:15:01,681 			Last test performance: 98.95%
2023-04-02 15:15:01,681 ----------------
2023-04-02 15:15:05,683   26  => 102   		Training 486 pattern with 99.79% 	Forward time: 	 3.88 sec
2023-04-02 15:15:05,683 			Loss:    3.242e-03    			Backward time: 	 0.11 sec 
2023-04-02 15:15:05,683 ADAM: Layer 0 -> dw_min:9.9793e-01  dw_max:1.0026e+00 lr:1.0000e-02
2023-04-02 15:15:05,683 ADAM: Layer 1 -> dw_min:9.9272e-01  dw_max:1.0081e+00 lr:1.0000e-02
2023-04-02 15:15:05,683 ADAM: Layer 2 -> dw_min:9.8916e-01  dw_max:1.0126e+00 lr:1.0000e-02
2023-04-02 15:15:05,683 ADAM: Layer 3 -> dw_min:9.8991e-01  dw_max:1.0029e+00 lr:1.0000e-02
2023-04-02 15:15:05,768 			Learning rate: weights:   1.000e-02    
2023-04-02 15:15:05,768 			Last test performance: 98.95%
2023-04-02 15:15:05,768 ----------------
2023-04-02 15:15:09,766   26  => 103   		Training 486 pattern with 99.38% 	Forward time: 	 3.88 sec
2023-04-02 15:15:09,766 			Loss:    1.354e-02    			Backward time: 	 0.11 sec 
2023-04-02 15:15:09,766 ADAM: Layer 0 -> dw_min:9.9716e-01  dw_max:1.0028e+00 lr:1.0000e-02
2023-04-02 15:15:09,766 ADAM: Layer 1 -> dw_min:9.8979e-01  dw_max:1.0117e+00 lr:1.0000e-02
2023-04-02 15:15:09,767 ADAM: Layer 2 -> dw_min:9.8509e-01  dw_max:1.0148e+00 lr:1.0000e-02
2023-04-02 15:15:09,767 ADAM: Layer 3 -> dw_min:9.9052e-01  dw_max:1.0066e+00 lr:1.0000e-02
2023-04-02 15:15:09,871 			Learning rate: weights:   1.000e-02    
2023-04-02 15:15:09,871 			Last test performance: 98.95%
2023-04-02 15:15:09,871 ----------------
2023-04-02 15:15:13,870   26  => 104   		Training 486 pattern with 99.58% 	Forward time: 	 3.88 sec
2023-04-02 15:15:13,870 			Loss:    7.940e-03    			Backward time: 	 0.11 sec 
2023-04-02 15:15:13,871 ADAM: Layer 0 -> dw_min:9.9717e-01  dw_max:1.0030e+00 lr:1.0000e-02
2023-04-02 15:15:13,871 ADAM: Layer 1 -> dw_min:9.9050e-01  dw_max:1.0105e+00 lr:1.0000e-02
2023-04-02 15:15:13,871 ADAM: Layer 2 -> dw_min:9.8657e-01  dw_max:1.0133e+00 lr:1.0000e-02
2023-04-02 15:15:13,871 ADAM: Layer 3 -> dw_min:9.9146e-01  dw_max:1.0060e+00 lr:1.0000e-02
2023-04-02 15:15:13,897 			Learning rate: weights:   1.000e-02    
2023-04-02 15:15:13,897 			Last test performance: 98.95%
2023-04-02 15:15:13,897 ----------------
2023-04-02 15:15:17,894   26  => 105   		Training 486 pattern with 100.00% 	Forward time: 	 3.88 sec
2023-04-02 15:15:17,895 			Loss:    5.715e-03    			Backward time: 	 0.11 sec 
2023-04-02 15:15:17,895 ADAM: Layer 0 -> dw_min:9.9740e-01  dw_max:1.0024e+00 lr:1.0000e-02
2023-04-02 15:15:17,895 ADAM: Layer 1 -> dw_min:9.9158e-01  dw_max:1.0093e+00 lr:1.0000e-02
2023-04-02 15:15:17,895 ADAM: Layer 2 -> dw_min:9.8793e-01  dw_max:1.0120e+00 lr:1.0000e-02
2023-04-02 15:15:17,895 ADAM: Layer 3 -> dw_min:9.9249e-01  dw_max:1.0053e+00 lr:1.0000e-02
2023-04-02 15:15:17,984 			Learning rate: weights:   1.000e-02    
2023-04-02 15:15:17,984 			Last test performance: 98.95%
2023-04-02 15:15:17,985 ----------------
2023-04-02 15:15:21,982   26  => 106   		Training 486 pattern with 99.79% 	Forward time: 	 3.88 sec
2023-04-02 15:15:21,982 			Loss:    7.596e-03    			Backward time: 	 0.11 sec 
2023-04-02 15:15:21,983 ADAM: Layer 0 -> dw_min:9.9707e-01  dw_max:1.0027e+00 lr:1.0000e-02
2023-04-02 15:15:21,983 ADAM: Layer 1 -> dw_min:9.9201e-01  dw_max:1.0085e+00 lr:1.0000e-02
2023-04-02 15:15:21,983 ADAM: Layer 2 -> dw_min:9.8607e-01  dw_max:1.0105e+00 lr:1.0000e-02
2023-04-02 15:15:21,983 ADAM: Layer 3 -> dw_min:9.9343e-01  dw_max:1.0049e+00 lr:1.0000e-02
2023-04-02 15:15:22,001 			Learning rate: weights:   1.000e-02    
2023-04-02 15:15:22,001 			Last test performance: 98.95%
2023-04-02 15:15:22,001 ----------------
2023-04-02 15:15:25,997   26  => 107   		Training 486 pattern with 99.17% 	Forward time: 	 3.88 sec
2023-04-02 15:15:25,997 			Loss:    1.252e-02    			Backward time: 	 0.11 sec 
2023-04-02 15:15:25,997 ADAM: Layer 0 -> dw_min:9.9724e-01  dw_max:1.0027e+00 lr:1.0000e-02
2023-04-02 15:15:25,997 ADAM: Layer 1 -> dw_min:9.9059e-01  dw_max:1.0084e+00 lr:1.0000e-02
2023-04-02 15:15:25,997 ADAM: Layer 2 -> dw_min:9.8735e-01  dw_max:1.0127e+00 lr:1.0000e-02
2023-04-02 15:15:25,997 ADAM: Layer 3 -> dw_min:9.9405e-01  dw_max:1.0044e+00 lr:1.0000e-02
2023-04-02 15:15:26,085 			Learning rate: weights:   1.000e-02    
2023-04-02 15:15:26,085 			Last test performance: 98.95%
2023-04-02 15:15:26,085 ----------------
2023-04-02 15:15:30,081   26  => 108   		Training 486 pattern with 100.00% 	Forward time: 	 3.88 sec
2023-04-02 15:15:30,081 			Loss:    4.618e-03    			Backward time: 	 0.11 sec 
2023-04-02 15:15:30,082 ADAM: Layer 0 -> dw_min:9.9704e-01  dw_max:1.0028e+00 lr:1.0000e-02
2023-04-02 15:15:30,082 ADAM: Layer 1 -> dw_min:9.9018e-01  dw_max:1.0079e+00 lr:1.0000e-02
2023-04-02 15:15:30,082 ADAM: Layer 2 -> dw_min:9.8860e-01  dw_max:1.0113e+00 lr:1.0000e-02
2023-04-02 15:15:30,082 ADAM: Layer 3 -> dw_min:9.9463e-01  dw_max:1.0040e+00 lr:1.0000e-02
2023-04-02 15:15:30,104 			Learning rate: weights:   1.000e-02    
2023-04-02 15:15:30,104 			Last test performance: 98.95%
2023-04-02 15:15:30,104 ----------------
2023-04-02 15:15:34,101   26  => 109   		Training 486 pattern with 100.00% 	Forward time: 	 3.88 sec
2023-04-02 15:15:34,101 			Loss:    3.467e-03    			Backward time: 	 0.11 sec 
2023-04-02 15:15:34,101 ADAM: Layer 0 -> dw_min:9.9695e-01  dw_max:1.0028e+00 lr:1.0000e-02
2023-04-02 15:15:34,101 ADAM: Layer 1 -> dw_min:9.9129e-01  dw_max:1.0073e+00 lr:1.0000e-02
2023-04-02 15:15:34,101 ADAM: Layer 2 -> dw_min:9.8524e-01  dw_max:1.0119e+00 lr:1.0000e-02
2023-04-02 15:15:34,101 ADAM: Layer 3 -> dw_min:9.9515e-01  dw_max:1.0052e+00 lr:1.0000e-02
2023-04-02 15:15:34,158 			Learning rate: weights:   1.000e-02    
2023-04-02 15:15:34,158 			Last test performance: 98.95%
2023-04-02 15:15:34,158 ----------------
2023-04-02 15:15:38,155   26  => 110   		Training 486 pattern with 98.96% 	Forward time: 	 3.88 sec
2023-04-02 15:15:38,155 			Loss:    1.302e-02    			Backward time: 	 0.11 sec 
2023-04-02 15:15:38,155 ADAM: Layer 0 -> dw_min:9.9675e-01  dw_max:1.0028e+00 lr:1.0000e-02
2023-04-02 15:15:38,155 ADAM: Layer 1 -> dw_min:9.9095e-01  dw_max:1.0092e+00 lr:1.0000e-02
2023-04-02 15:15:38,155 ADAM: Layer 2 -> dw_min:9.8669e-01  dw_max:1.0146e+00 lr:1.0000e-02
2023-04-02 15:15:38,156 ADAM: Layer 3 -> dw_min:9.9419e-01  dw_max:1.0061e+00 lr:1.0000e-02
2023-04-02 15:15:38,232 			Learning rate: weights:   1.000e-02    
2023-04-02 15:15:38,232 			Last test performance: 98.95%
2023-04-02 15:15:38,232 ----------------
2023-04-02 15:15:42,227   26  => 111   		Training 486 pattern with 99.58% 	Forward time: 	 3.88 sec
2023-04-02 15:15:42,228 			Loss:    1.785e-02    			Backward time: 	 0.11 sec 
2023-04-02 15:15:42,228 ADAM: Layer 0 -> dw_min:9.9589e-01  dw_max:1.0033e+00 lr:1.0000e-02
2023-04-02 15:15:42,228 ADAM: Layer 1 -> dw_min:9.9237e-01  dw_max:1.0086e+00 lr:1.0000e-02
2023-04-02 15:15:42,228 ADAM: Layer 2 -> dw_min:9.8839e-01  dw_max:1.0131e+00 lr:1.0000e-02
2023-04-02 15:15:42,228 ADAM: Layer 3 -> dw_min:9.9395e-01  dw_max:1.0056e+00 lr:1.0000e-02
2023-04-02 15:15:42,288 			Learning rate: weights:   1.000e-02    
2023-04-02 15:15:42,288 			Last test performance: 98.95%
2023-04-02 15:15:42,288 ----------------
2023-04-02 15:15:46,285   26  => 112   		Training 486 pattern with 100.00% 	Forward time: 	 3.88 sec
2023-04-02 15:15:46,285 			Loss:    4.638e-03    			Backward time: 	 0.11 sec 
2023-04-02 15:15:46,285 ADAM: Layer 0 -> dw_min:9.9640e-01  dw_max:1.0042e+00 lr:1.0000e-02
2023-04-02 15:15:46,285 ADAM: Layer 1 -> dw_min:9.9351e-01  dw_max:1.0081e+00 lr:1.0000e-02
2023-04-02 15:15:46,285 ADAM: Layer 2 -> dw_min:9.8856e-01  dw_max:1.0119e+00 lr:1.0000e-02
2023-04-02 15:15:46,285 ADAM: Layer 3 -> dw_min:9.9451e-01  dw_max:1.0050e+00 lr:1.0000e-02
2023-04-02 15:15:46,311 			Learning rate: weights:   1.000e-02    
2023-04-02 15:15:46,312 			Last test performance: 98.95%
2023-04-02 15:15:46,312 ----------------
2023-04-02 15:15:50,308   26  => 113   		Training 486 pattern with 99.58% 	Forward time: 	 3.88 sec
2023-04-02 15:15:50,308 			Loss:    7.468e-03    			Backward time: 	 0.11 sec 
2023-04-02 15:15:50,308 ADAM: Layer 0 -> dw_min:9.9690e-01  dw_max:1.0047e+00 lr:1.0000e-02
2023-04-02 15:15:50,308 ADAM: Layer 1 -> dw_min:9.9180e-01  dw_max:1.0074e+00 lr:1.0000e-02
2023-04-02 15:15:50,308 ADAM: Layer 2 -> dw_min:9.8691e-01  dw_max:1.0112e+00 lr:1.0000e-02
2023-04-02 15:15:50,308 ADAM: Layer 3 -> dw_min:9.9504e-01  dw_max:1.0050e+00 lr:1.0000e-02
2023-04-02 15:15:50,327 			Learning rate: weights:   1.000e-02    
2023-04-02 15:15:50,327 			Last test performance: 98.95%
2023-04-02 15:15:50,327 ----------------
2023-04-02 15:15:54,325   26  => 114   		Training 486 pattern with 99.38% 	Forward time: 	 3.88 sec
2023-04-02 15:15:54,325 			Loss:    8.908e-03    			Backward time: 	 0.11 sec 
2023-04-02 15:15:54,326 ADAM: Layer 0 -> dw_min:9.9620e-01  dw_max:1.0051e+00 lr:1.0000e-02
2023-04-02 15:15:54,326 ADAM: Layer 1 -> dw_min:9.9208e-01  dw_max:1.0068e+00 lr:1.0000e-02
2023-04-02 15:15:54,326 ADAM: Layer 2 -> dw_min:9.8821e-01  dw_max:1.0132e+00 lr:1.0000e-02
2023-04-02 15:15:54,326 ADAM: Layer 3 -> dw_min:9.9195e-01  dw_max:1.0081e+00 lr:1.0000e-02
2023-04-02 15:15:54,416 			Learning rate: weights:   1.000e-02    
2023-04-02 15:15:54,416 			Last test performance: 98.95%
2023-04-02 15:15:54,416 ----------------
2023-04-02 15:15:58,416   26  => 115   		Training 486 pattern with 99.38% 	Forward time: 	 3.88 sec
2023-04-02 15:15:58,416 			Loss:    1.326e-02    			Backward time: 	 0.11 sec 
2023-04-02 15:15:58,416 ADAM: Layer 0 -> dw_min:9.9620e-01  dw_max:1.0059e+00 lr:1.0000e-02
2023-04-02 15:15:58,416 ADAM: Layer 1 -> dw_min:9.8915e-01  dw_max:1.0101e+00 lr:1.0000e-02
2023-04-02 15:15:58,416 ADAM: Layer 2 -> dw_min:9.8767e-01  dw_max:1.0132e+00 lr:1.0000e-02
2023-04-02 15:15:58,416 ADAM: Layer 3 -> dw_min:9.9276e-01  dw_max:1.0073e+00 lr:1.0000e-02
2023-04-02 15:15:58,435 			Learning rate: weights:   1.000e-02    
2023-04-02 15:15:58,435 			Last test performance: 98.95%
2023-04-02 15:15:58,435 ----------------
2023-04-02 15:16:02,434   26  => 116   		Training 486 pattern with 100.00% 	Forward time: 	 3.88 sec
2023-04-02 15:16:02,434 			Loss:    7.246e-03    			Backward time: 	 0.11 sec 
2023-04-02 15:16:02,435 ADAM: Layer 0 -> dw_min:9.9503e-01  dw_max:1.0047e+00 lr:1.0000e-02
2023-04-02 15:16:02,435 ADAM: Layer 1 -> dw_min:9.9002e-01  dw_max:1.0090e+00 lr:1.0000e-02
2023-04-02 15:16:02,435 ADAM: Layer 2 -> dw_min:9.8886e-01  dw_max:1.0119e+00 lr:1.0000e-02
2023-04-02 15:16:02,435 ADAM: Layer 3 -> dw_min:9.9362e-01  dw_max:1.0065e+00 lr:1.0000e-02
2023-04-02 15:16:02,519 			Learning rate: weights:   1.000e-02    
2023-04-02 15:16:02,519 			Last test performance: 98.95%
2023-04-02 15:16:02,519 ----------------
2023-04-02 15:16:06,520   26  => 117   		Training 486 pattern with 100.00% 	Forward time: 	 3.88 sec
2023-04-02 15:16:06,521 			Loss:    1.114e-03    			Backward time: 	 0.11 sec 
2023-04-02 15:16:06,521 ADAM: Layer 0 -> dw_min:9.9561e-01  dw_max:1.0041e+00 lr:1.0000e-02
2023-04-02 15:16:06,521 ADAM: Layer 1 -> dw_min:9.9093e-01  dw_max:1.0081e+00 lr:1.0000e-02
2023-04-02 15:16:06,521 ADAM: Layer 2 -> dw_min:9.8997e-01  dw_max:1.0104e+00 lr:1.0000e-02
2023-04-02 15:16:06,521 ADAM: Layer 3 -> dw_min:9.9427e-01  dw_max:1.0058e+00 lr:1.0000e-02
2023-04-02 15:16:06,540 			Learning rate: weights:   1.000e-02    
2023-04-02 15:16:06,540 			Last test performance: 98.95%
2023-04-02 15:16:06,540 ----------------
2023-04-02 15:16:10,539   26  => 118   		Training 486 pattern with 99.79% 	Forward time: 	 3.88 sec
2023-04-02 15:16:10,539 			Loss:    4.447e-03    			Backward time: 	 0.11 sec 
2023-04-02 15:16:10,540 ADAM: Layer 0 -> dw_min:9.9549e-01  dw_max:1.0041e+00 lr:1.0000e-02
2023-04-02 15:16:10,540 ADAM: Layer 1 -> dw_min:9.9219e-01  dw_max:1.0073e+00 lr:1.0000e-02
2023-04-02 15:16:10,540 ADAM: Layer 2 -> dw_min:9.9097e-01  dw_max:1.0094e+00 lr:1.0000e-02
2023-04-02 15:16:10,540 ADAM: Layer 3 -> dw_min:9.9484e-01  dw_max:1.0052e+00 lr:1.0000e-02
2023-04-02 15:16:10,559 			Learning rate: weights:   1.000e-02    
2023-04-02 15:16:10,559 			Last test performance: 98.95%
2023-04-02 15:16:10,559 ----------------
2023-04-02 15:16:14,557   26  => 119   		Training 486 pattern with 99.79% 	Forward time: 	 3.88 sec
2023-04-02 15:16:14,558 			Loss:    1.209e-02    			Backward time: 	 0.11 sec 
2023-04-02 15:16:14,558 ADAM: Layer 0 -> dw_min:9.9598e-01  dw_max:1.0036e+00 lr:1.0000e-02
2023-04-02 15:16:14,558 ADAM: Layer 1 -> dw_min:9.9221e-01  dw_max:1.0068e+00 lr:1.0000e-02
2023-04-02 15:16:14,558 ADAM: Layer 2 -> dw_min:9.8944e-01  dw_max:1.0085e+00 lr:1.0000e-02
2023-04-02 15:16:14,558 ADAM: Layer 3 -> dw_min:9.9534e-01  dw_max:1.0046e+00 lr:1.0000e-02
2023-04-02 15:16:14,639 			Learning rate: weights:   1.000e-02    
2023-04-02 15:16:14,639 			Last test performance: 98.95%
2023-04-02 15:16:14,639 ----------------
2023-04-02 15:16:18,637   26  => 120   		Training 486 pattern with 99.38% 	Forward time: 	 3.88 sec
2023-04-02 15:16:18,637 			Loss:    2.110e-02    			Backward time: 	 0.11 sec 
2023-04-02 15:16:18,638 ADAM: Layer 0 -> dw_min:9.9608e-01  dw_max:1.0035e+00 lr:1.0000e-02
2023-04-02 15:16:18,638 ADAM: Layer 1 -> dw_min:9.9236e-01  dw_max:1.0077e+00 lr:1.0000e-02
2023-04-02 15:16:18,638 ADAM: Layer 2 -> dw_min:9.8638e-01  dw_max:1.0117e+00 lr:1.0000e-02
2023-04-02 15:16:18,638 ADAM: Layer 3 -> dw_min:9.9310e-01  dw_max:1.0054e+00 lr:1.0000e-02
2023-04-02 15:16:18,657 			Learning rate: weights:   1.000e-02    
2023-04-02 15:16:18,657 			Last test performance: 98.95%
2023-04-02 15:16:18,657 ----------------
2023-04-02 15:16:22,656   26  => 121   		Training 486 pattern with 99.79% 	Forward time: 	 3.88 sec
2023-04-02 15:16:22,656 			Loss:    8.011e-03    			Backward time: 	 0.11 sec 
2023-04-02 15:16:22,656 ADAM: Layer 0 -> dw_min:9.9614e-01  dw_max:1.0037e+00 lr:1.0000e-02
2023-04-02 15:16:22,656 ADAM: Layer 1 -> dw_min:9.9077e-01  dw_max:1.0090e+00 lr:1.0000e-02
2023-04-02 15:16:22,656 ADAM: Layer 2 -> dw_min:9.8773e-01  dw_max:1.0125e+00 lr:1.0000e-02
2023-04-02 15:16:22,656 ADAM: Layer 3 -> dw_min:9.9382e-01  dw_max:1.0047e+00 lr:1.0000e-02
2023-04-02 15:16:22,716 			Learning rate: weights:   1.000e-02    
2023-04-02 15:16:22,716 			Last test performance: 98.95%
2023-04-02 15:16:22,716 ----------------
2023-04-02 15:16:26,714   26  => 122   		Training 486 pattern with 99.38% 	Forward time: 	 3.88 sec
2023-04-02 15:16:26,715 			Loss:    1.312e-02    			Backward time: 	 0.11 sec 
2023-04-02 15:16:26,715 ADAM: Layer 0 -> dw_min:9.9625e-01  dw_max:1.0035e+00 lr:1.0000e-02
2023-04-02 15:16:26,715 ADAM: Layer 1 -> dw_min:9.9084e-01  dw_max:1.0084e+00 lr:1.0000e-02
2023-04-02 15:16:26,715 ADAM: Layer 2 -> dw_min:9.8801e-01  dw_max:1.0113e+00 lr:1.0000e-02
2023-04-02 15:16:26,715 ADAM: Layer 3 -> dw_min:9.9157e-01  dw_max:1.0078e+00 lr:1.0000e-02
2023-04-02 15:16:26,733 			Learning rate: weights:   1.000e-02    
2023-04-02 15:16:26,733 			Last test performance: 98.95%
2023-04-02 15:16:26,733 ----------------
2023-04-02 15:16:30,731   26  => 123   		Training 486 pattern with 99.79% 	Forward time: 	 3.88 sec
2023-04-02 15:16:30,731 			Loss:    6.953e-03    			Backward time: 	 0.11 sec 
2023-04-02 15:16:30,731 ADAM: Layer 0 -> dw_min:9.9591e-01  dw_max:1.0029e+00 lr:1.0000e-02
2023-04-02 15:16:30,731 ADAM: Layer 1 -> dw_min:9.9206e-01  dw_max:1.0073e+00 lr:1.0000e-02
2023-04-02 15:16:30,732 ADAM: Layer 2 -> dw_min:9.8920e-01  dw_max:1.0102e+00 lr:1.0000e-02
2023-04-02 15:16:30,732 ADAM: Layer 3 -> dw_min:9.9245e-01  dw_max:1.0070e+00 lr:1.0000e-02
2023-04-02 15:16:30,749 			Learning rate: weights:   1.000e-02    
2023-04-02 15:16:30,749 			Last test performance: 98.95%
2023-04-02 15:16:30,749 ----------------
2023-04-02 15:16:34,750   26  => 124   		Training 486 pattern with 99.58% 	Forward time: 	 3.88 sec
2023-04-02 15:16:34,750 			Loss:    1.036e-02    			Backward time: 	 0.11 sec 
2023-04-02 15:16:34,750 ADAM: Layer 0 -> dw_min:9.9751e-01  dw_max:1.0030e+00 lr:1.0000e-02
2023-04-02 15:16:34,750 ADAM: Layer 1 -> dw_min:9.9311e-01  dw_max:1.0080e+00 lr:1.0000e-02
2023-04-02 15:16:34,750 ADAM: Layer 2 -> dw_min:9.9009e-01  dw_max:1.0125e+00 lr:1.0000e-02
2023-04-02 15:16:34,750 ADAM: Layer 3 -> dw_min:9.9318e-01  dw_max:1.0063e+00 lr:1.0000e-02
2023-04-02 15:16:34,905 
2023-04-02 15:16:34,905 Testing:
2023-04-02 15:16:35,098 		24 of 10000 with 95.83% 	 Time used:  0.19 sec
2023-04-02 15:16:35,292 		48 of 10000 with 97.92% 	 Time used:  0.19 sec
2023-04-02 15:16:35,485 		72 of 10000 with 98.61% 	 Time used:  0.19 sec
2023-04-02 15:16:35,679 		96 of 10000 with 97.92% 	 Time used:  0.19 sec
2023-04-02 15:16:35,872 		120 of 10000 with 98.33% 	 Time used:  0.19 sec
2023-04-02 15:16:36,066 		144 of 10000 with 97.22% 	 Time used:  0.19 sec
2023-04-02 15:16:36,259 		168 of 10000 with 97.62% 	 Time used:  0.19 sec
2023-04-02 15:16:36,453 		192 of 10000 with 97.92% 	 Time used:  0.19 sec
2023-04-02 15:16:36,646 		216 of 10000 with 97.69% 	 Time used:  0.19 sec
2023-04-02 15:16:36,840 		240 of 10000 with 97.92% 	 Time used:  0.19 sec
2023-04-02 15:16:37,033 		264 of 10000 with 98.11% 	 Time used:  0.19 sec
2023-04-02 15:16:37,227 		288 of 10000 with 98.26% 	 Time used:  0.19 sec
2023-04-02 15:16:37,420 		312 of 10000 with 98.08% 	 Time used:  0.19 sec
2023-04-02 15:16:37,614 		336 of 10000 with 97.92% 	 Time used:  0.19 sec
2023-04-02 15:16:37,807 		360 of 10000 with 98.06% 	 Time used:  0.19 sec
2023-04-02 15:16:38,001 		384 of 10000 with 98.18% 	 Time used:  0.19 sec
2023-04-02 15:16:38,194 		408 of 10000 with 98.28% 	 Time used:  0.19 sec
2023-04-02 15:16:38,388 		432 of 10000 with 98.38% 	 Time used:  0.19 sec
2023-04-02 15:16:38,581 		456 of 10000 with 98.03% 	 Time used:  0.19 sec
2023-04-02 15:16:38,774 		480 of 10000 with 97.92% 	 Time used:  0.19 sec
2023-04-02 15:16:38,968 		504 of 10000 with 98.02% 	 Time used:  0.19 sec
2023-04-02 15:16:39,162 		528 of 10000 with 98.11% 	 Time used:  0.19 sec
2023-04-02 15:16:39,355 		552 of 10000 with 98.19% 	 Time used:  0.19 sec
2023-04-02 15:16:39,549 		576 of 10000 with 98.09% 	 Time used:  0.19 sec
2023-04-02 15:16:39,742 		600 of 10000 with 98.17% 	 Time used:  0.19 sec
2023-04-02 15:16:39,936 		624 of 10000 with 98.24% 	 Time used:  0.19 sec
2023-04-02 15:16:40,129 		648 of 10000 with 98.15% 	 Time used:  0.19 sec
2023-04-02 15:16:40,323 		672 of 10000 with 98.21% 	 Time used:  0.19 sec
2023-04-02 15:16:40,516 		696 of 10000 with 98.28% 	 Time used:  0.19 sec
2023-04-02 15:16:40,709 		720 of 10000 with 98.33% 	 Time used:  0.19 sec
2023-04-02 15:16:40,903 		744 of 10000 with 98.39% 	 Time used:  0.19 sec
2023-04-02 15:16:41,096 		768 of 10000 with 98.44% 	 Time used:  0.19 sec
2023-04-02 15:16:41,290 		792 of 10000 with 98.48% 	 Time used:  0.19 sec
2023-04-02 15:16:41,483 		816 of 10000 with 98.53% 	 Time used:  0.19 sec
2023-04-02 15:16:41,677 		840 of 10000 with 98.57% 	 Time used:  0.19 sec
2023-04-02 15:16:41,870 		864 of 10000 with 98.50% 	 Time used:  0.19 sec
2023-04-02 15:16:42,064 		888 of 10000 with 98.54% 	 Time used:  0.19 sec
2023-04-02 15:16:42,257 		912 of 10000 with 98.46% 	 Time used:  0.19 sec
2023-04-02 15:16:42,451 		936 of 10000 with 98.50% 	 Time used:  0.19 sec
2023-04-02 15:16:42,644 		960 of 10000 with 98.44% 	 Time used:  0.19 sec
2023-04-02 15:16:42,838 		984 of 10000 with 98.48% 	 Time used:  0.19 sec
2023-04-02 15:16:43,031 		1008 of 10000 with 98.51% 	 Time used:  0.19 sec
2023-04-02 15:16:43,225 		1032 of 10000 with 98.55% 	 Time used:  0.19 sec
2023-04-02 15:16:43,418 		1056 of 10000 with 98.58% 	 Time used:  0.19 sec
2023-04-02 15:16:43,612 		1080 of 10000 with 98.52% 	 Time used:  0.19 sec
2023-04-02 15:16:43,805 		1104 of 10000 with 98.55% 	 Time used:  0.19 sec
2023-04-02 15:16:43,999 		1128 of 10000 with 98.58% 	 Time used:  0.19 sec
2023-04-02 15:16:44,192 		1152 of 10000 with 98.61% 	 Time used:  0.19 sec
2023-04-02 15:16:44,386 		1176 of 10000 with 98.64% 	 Time used:  0.19 sec
2023-04-02 15:16:44,579 		1200 of 10000 with 98.67% 	 Time used:  0.19 sec
2023-04-02 15:16:44,773 		1224 of 10000 with 98.69% 	 Time used:  0.19 sec
2023-04-02 15:16:44,966 		1248 of 10000 with 98.72% 	 Time used:  0.19 sec
2023-04-02 15:16:45,159 		1272 of 10000 with 98.74% 	 Time used:  0.19 sec
2023-04-02 15:16:45,353 		1296 of 10000 with 98.77% 	 Time used:  0.19 sec
2023-04-02 15:16:45,546 		1320 of 10000 with 98.79% 	 Time used:  0.19 sec
2023-04-02 15:16:45,740 		1344 of 10000 with 98.81% 	 Time used:  0.19 sec
2023-04-02 15:16:45,933 		1368 of 10000 with 98.76% 	 Time used:  0.19 sec
2023-04-02 15:16:46,127 		1392 of 10000 with 98.78% 	 Time used:  0.19 sec
2023-04-02 15:16:46,320 		1416 of 10000 with 98.80% 	 Time used:  0.19 sec
2023-04-02 15:16:46,514 		1440 of 10000 with 98.82% 	 Time used:  0.19 sec
2023-04-02 15:16:46,707 		1464 of 10000 with 98.84% 	 Time used:  0.19 sec
2023-04-02 15:16:46,901 		1488 of 10000 with 98.79% 	 Time used:  0.19 sec
2023-04-02 15:16:47,094 		1512 of 10000 with 98.81% 	 Time used:  0.19 sec
2023-04-02 15:16:47,288 		1536 of 10000 with 98.83% 	 Time used:  0.19 sec
2023-04-02 15:16:47,481 		1560 of 10000 with 98.85% 	 Time used:  0.19 sec
2023-04-02 15:16:47,675 		1584 of 10000 with 98.80% 	 Time used:  0.19 sec
2023-04-02 15:16:47,868 		1608 of 10000 with 98.76% 	 Time used:  0.19 sec
2023-04-02 15:16:48,062 		1632 of 10000 with 98.71% 	 Time used:  0.19 sec
2023-04-02 15:16:48,255 		1656 of 10000 with 98.73% 	 Time used:  0.19 sec
2023-04-02 15:16:48,448 		1680 of 10000 with 98.75% 	 Time used:  0.19 sec
2023-04-02 15:16:48,642 		1704 of 10000 with 98.77% 	 Time used:  0.19 sec
2023-04-02 15:16:48,835 		1728 of 10000 with 98.73% 	 Time used:  0.19 sec
2023-04-02 15:16:49,029 		1752 of 10000 with 98.74% 	 Time used:  0.19 sec
2023-04-02 15:16:49,222 		1776 of 10000 with 98.76% 	 Time used:  0.19 sec
2023-04-02 15:16:49,416 		1800 of 10000 with 98.78% 	 Time used:  0.19 sec
2023-04-02 15:16:49,609 		1824 of 10000 with 98.68% 	 Time used:  0.19 sec
2023-04-02 15:16:49,803 		1848 of 10000 with 98.70% 	 Time used:  0.19 sec
2023-04-02 15:16:49,996 		1872 of 10000 with 98.72% 	 Time used:  0.19 sec
2023-04-02 15:16:50,190 		1896 of 10000 with 98.73% 	 Time used:  0.19 sec
2023-04-02 15:16:50,383 		1920 of 10000 with 98.75% 	 Time used:  0.19 sec
2023-04-02 15:16:50,577 		1944 of 10000 with 98.77% 	 Time used:  0.19 sec
2023-04-02 15:16:50,770 		1968 of 10000 with 98.78% 	 Time used:  0.19 sec
2023-04-02 15:16:50,964 		1992 of 10000 with 98.80% 	 Time used:  0.19 sec
2023-04-02 15:16:51,157 		2016 of 10000 with 98.81% 	 Time used:  0.19 sec
2023-04-02 15:16:51,351 		2040 of 10000 with 98.77% 	 Time used:  0.19 sec
2023-04-02 15:16:51,544 		2064 of 10000 with 98.79% 	 Time used:  0.19 sec
2023-04-02 15:16:51,738 		2088 of 10000 with 98.75% 	 Time used:  0.19 sec
2023-04-02 15:16:51,931 		2112 of 10000 with 98.72% 	 Time used:  0.19 sec
2023-04-02 15:16:52,124 		2136 of 10000 with 98.74% 	 Time used:  0.19 sec
2023-04-02 15:16:52,318 		2160 of 10000 with 98.70% 	 Time used:  0.19 sec
2023-04-02 15:16:52,511 		2184 of 10000 with 98.72% 	 Time used:  0.19 sec
2023-04-02 15:16:52,705 		2208 of 10000 with 98.73% 	 Time used:  0.19 sec
2023-04-02 15:16:52,898 		2232 of 10000 with 98.75% 	 Time used:  0.19 sec
2023-04-02 15:16:53,092 		2256 of 10000 with 98.76% 	 Time used:  0.19 sec
2023-04-02 15:16:53,285 		2280 of 10000 with 98.77% 	 Time used:  0.19 sec
2023-04-02 15:16:53,479 		2304 of 10000 with 98.78% 	 Time used:  0.19 sec
2023-04-02 15:16:53,672 		2328 of 10000 with 98.80% 	 Time used:  0.19 sec
2023-04-02 15:16:53,866 		2352 of 10000 with 98.81% 	 Time used:  0.19 sec
2023-04-02 15:16:54,059 		2376 of 10000 with 98.82% 	 Time used:  0.19 sec
2023-04-02 15:16:54,253 		2400 of 10000 with 98.83% 	 Time used:  0.19 sec
2023-04-02 15:16:54,446 		2424 of 10000 with 98.84% 	 Time used:  0.19 sec
2023-04-02 15:16:54,639 		2448 of 10000 with 98.86% 	 Time used:  0.19 sec
2023-04-02 15:16:54,833 		2472 of 10000 with 98.87% 	 Time used:  0.19 sec
2023-04-02 15:16:55,026 		2496 of 10000 with 98.88% 	 Time used:  0.19 sec
2023-04-02 15:16:55,220 		2520 of 10000 with 98.89% 	 Time used:  0.19 sec
2023-04-02 15:16:55,413 		2544 of 10000 with 98.90% 	 Time used:  0.19 sec
2023-04-02 15:16:55,607 		2568 of 10000 with 98.91% 	 Time used:  0.19 sec
2023-04-02 15:16:55,800 		2592 of 10000 with 98.92% 	 Time used:  0.19 sec
2023-04-02 15:16:55,994 		2616 of 10000 with 98.89% 	 Time used:  0.19 sec
2023-04-02 15:16:56,187 		2640 of 10000 with 98.90% 	 Time used:  0.19 sec
2023-04-02 15:16:56,381 		2664 of 10000 with 98.91% 	 Time used:  0.19 sec
2023-04-02 15:16:56,574 		2688 of 10000 with 98.92% 	 Time used:  0.19 sec
2023-04-02 15:16:56,768 		2712 of 10000 with 98.93% 	 Time used:  0.19 sec
2023-04-02 15:16:56,961 		2736 of 10000 with 98.94% 	 Time used:  0.19 sec
2023-04-02 15:16:57,155 		2760 of 10000 with 98.95% 	 Time used:  0.19 sec
2023-04-02 15:16:57,348 		2784 of 10000 with 98.96% 	 Time used:  0.19 sec
2023-04-02 15:16:57,542 		2808 of 10000 with 98.97% 	 Time used:  0.19 sec
2023-04-02 15:16:57,735 		2832 of 10000 with 98.98% 	 Time used:  0.19 sec
2023-04-02 15:16:57,929 		2856 of 10000 with 98.98% 	 Time used:  0.19 sec
2023-04-02 15:16:58,122 		2880 of 10000 with 98.99% 	 Time used:  0.19 sec
2023-04-02 15:16:58,315 		2904 of 10000 with 98.97% 	 Time used:  0.19 sec
2023-04-02 15:16:58,509 		2928 of 10000 with 98.98% 	 Time used:  0.19 sec
2023-04-02 15:16:58,702 		2952 of 10000 with 98.98% 	 Time used:  0.19 sec
2023-04-02 15:16:58,896 		2976 of 10000 with 98.99% 	 Time used:  0.19 sec
2023-04-02 15:16:59,089 		3000 of 10000 with 99.00% 	 Time used:  0.19 sec
2023-04-02 15:16:59,283 		3024 of 10000 with 99.01% 	 Time used:  0.19 sec
2023-04-02 15:16:59,476 		3048 of 10000 with 99.02% 	 Time used:  0.19 sec
2023-04-02 15:16:59,670 		3072 of 10000 with 99.02% 	 Time used:  0.19 sec
2023-04-02 15:16:59,863 		3096 of 10000 with 99.03% 	 Time used:  0.19 sec
2023-04-02 15:17:00,057 		3120 of 10000 with 99.04% 	 Time used:  0.19 sec
2023-04-02 15:17:00,250 		3144 of 10000 with 99.05% 	 Time used:  0.19 sec
2023-04-02 15:17:00,443 		3168 of 10000 with 99.05% 	 Time used:  0.19 sec
2023-04-02 15:17:00,637 		3192 of 10000 with 99.03% 	 Time used:  0.19 sec
2023-04-02 15:17:00,830 		3216 of 10000 with 99.04% 	 Time used:  0.19 sec
2023-04-02 15:17:01,024 		3240 of 10000 with 99.01% 	 Time used:  0.19 sec
2023-04-02 15:17:01,217 		3264 of 10000 with 99.02% 	 Time used:  0.19 sec
2023-04-02 15:17:01,411 		3288 of 10000 with 99.00% 	 Time used:  0.19 sec
2023-04-02 15:17:01,604 		3312 of 10000 with 99.00% 	 Time used:  0.19 sec
2023-04-02 15:17:01,798 		3336 of 10000 with 99.01% 	 Time used:  0.19 sec
2023-04-02 15:17:01,991 		3360 of 10000 with 99.02% 	 Time used:  0.19 sec
2023-04-02 15:17:02,185 		3384 of 10000 with 99.02% 	 Time used:  0.19 sec
2023-04-02 15:17:02,379 		3408 of 10000 with 99.03% 	 Time used:  0.19 sec
2023-04-02 15:17:02,572 		3432 of 10000 with 99.04% 	 Time used:  0.19 sec
2023-04-02 15:17:02,766 		3456 of 10000 with 99.02% 	 Time used:  0.19 sec
2023-04-02 15:17:02,959 		3480 of 10000 with 99.02% 	 Time used:  0.19 sec
2023-04-02 15:17:03,153 		3504 of 10000 with 99.03% 	 Time used:  0.19 sec
2023-04-02 15:17:03,346 		3528 of 10000 with 99.04% 	 Time used:  0.19 sec
2023-04-02 15:17:03,540 		3552 of 10000 with 99.04% 	 Time used:  0.19 sec
2023-04-02 15:17:03,733 		3576 of 10000 with 99.02% 	 Time used:  0.19 sec
2023-04-02 15:17:03,927 		3600 of 10000 with 99.03% 	 Time used:  0.19 sec
2023-04-02 15:17:04,120 		3624 of 10000 with 99.03% 	 Time used:  0.19 sec
2023-04-02 15:17:04,314 		3648 of 10000 with 99.04% 	 Time used:  0.19 sec
2023-04-02 15:17:04,507 		3672 of 10000 with 99.05% 	 Time used:  0.19 sec
2023-04-02 15:17:04,701 		3696 of 10000 with 99.03% 	 Time used:  0.19 sec
2023-04-02 15:17:04,894 		3720 of 10000 with 99.01% 	 Time used:  0.19 sec
2023-04-02 15:17:05,088 		3744 of 10000 with 99.01% 	 Time used:  0.19 sec
2023-04-02 15:17:05,281 		3768 of 10000 with 99.02% 	 Time used:  0.19 sec
2023-04-02 15:17:05,476 		3792 of 10000 with 99.02% 	 Time used:  0.19 sec
2023-04-02 15:17:05,669 		3816 of 10000 with 99.03% 	 Time used:  0.19 sec
2023-04-02 15:17:05,864 		3840 of 10000 with 99.04% 	 Time used:  0.19 sec
2023-04-02 15:17:06,057 		3864 of 10000 with 99.04% 	 Time used:  0.19 sec
2023-04-02 15:17:06,251 		3888 of 10000 with 99.05% 	 Time used:  0.19 sec
2023-04-02 15:17:06,444 		3912 of 10000 with 99.05% 	 Time used:  0.19 sec
2023-04-02 15:17:06,638 		3936 of 10000 with 99.06% 	 Time used:  0.19 sec
2023-04-02 15:17:06,831 		3960 of 10000 with 99.07% 	 Time used:  0.19 sec
2023-04-02 15:17:07,025 		3984 of 10000 with 99.05% 	 Time used:  0.19 sec
2023-04-02 15:17:07,218 		4008 of 10000 with 99.03% 	 Time used:  0.19 sec
2023-04-02 15:17:07,411 		4032 of 10000 with 99.03% 	 Time used:  0.19 sec
2023-04-02 15:17:07,605 		4056 of 10000 with 99.01% 	 Time used:  0.19 sec
2023-04-02 15:17:07,798 		4080 of 10000 with 99.02% 	 Time used:  0.19 sec
2023-04-02 15:17:07,992 		4104 of 10000 with 99.03% 	 Time used:  0.19 sec
2023-04-02 15:17:08,186 		4128 of 10000 with 99.03% 	 Time used:  0.19 sec
2023-04-02 15:17:08,380 		4152 of 10000 with 99.04% 	 Time used:  0.19 sec
2023-04-02 15:17:08,573 		4176 of 10000 with 99.02% 	 Time used:  0.19 sec
2023-04-02 15:17:08,767 		4200 of 10000 with 99.00% 	 Time used:  0.19 sec
2023-04-02 15:17:08,960 		4224 of 10000 with 99.01% 	 Time used:  0.19 sec
2023-04-02 15:17:09,154 		4248 of 10000 with 99.01% 	 Time used:  0.19 sec
2023-04-02 15:17:09,347 		4272 of 10000 with 98.99% 	 Time used:  0.19 sec
2023-04-02 15:17:09,541 		4296 of 10000 with 99.00% 	 Time used:  0.19 sec
2023-04-02 15:17:09,734 		4320 of 10000 with 99.00% 	 Time used:  0.19 sec
2023-04-02 15:17:09,928 		4344 of 10000 with 99.01% 	 Time used:  0.19 sec
2023-04-02 15:17:10,121 		4368 of 10000 with 98.99% 	 Time used:  0.19 sec
2023-04-02 15:17:10,315 		4392 of 10000 with 98.98% 	 Time used:  0.19 sec
2023-04-02 15:17:10,508 		4416 of 10000 with 98.96% 	 Time used:  0.19 sec
2023-04-02 15:17:10,702 		4440 of 10000 with 98.96% 	 Time used:  0.19 sec
2023-04-02 15:17:10,895 		4464 of 10000 with 98.95% 	 Time used:  0.19 sec
2023-04-02 15:17:11,089 		4488 of 10000 with 98.95% 	 Time used:  0.19 sec
2023-04-02 15:17:11,282 		4512 of 10000 with 98.94% 	 Time used:  0.19 sec
2023-04-02 15:17:11,475 		4536 of 10000 with 98.94% 	 Time used:  0.19 sec
2023-04-02 15:17:11,669 		4560 of 10000 with 98.95% 	 Time used:  0.19 sec
2023-04-02 15:17:11,862 		4584 of 10000 with 98.95% 	 Time used:  0.19 sec
2023-04-02 15:17:12,056 		4608 of 10000 with 98.96% 	 Time used:  0.19 sec
2023-04-02 15:17:12,249 		4632 of 10000 with 98.96% 	 Time used:  0.19 sec
2023-04-02 15:17:12,443 		4656 of 10000 with 98.95% 	 Time used:  0.19 sec
2023-04-02 15:17:12,637 		4680 of 10000 with 98.95% 	 Time used:  0.19 sec
2023-04-02 15:17:12,830 		4704 of 10000 with 98.96% 	 Time used:  0.19 sec
2023-04-02 15:17:13,024 		4728 of 10000 with 98.92% 	 Time used:  0.19 sec
2023-04-02 15:17:13,217 		4752 of 10000 with 98.93% 	 Time used:  0.19 sec
2023-04-02 15:17:13,411 		4776 of 10000 with 98.93% 	 Time used:  0.19 sec
2023-04-02 15:17:13,604 		4800 of 10000 with 98.94% 	 Time used:  0.19 sec
2023-04-02 15:17:13,798 		4824 of 10000 with 98.94% 	 Time used:  0.19 sec
2023-04-02 15:17:13,991 		4848 of 10000 with 98.95% 	 Time used:  0.19 sec
2023-04-02 15:17:14,185 		4872 of 10000 with 98.95% 	 Time used:  0.19 sec
2023-04-02 15:17:14,378 		4896 of 10000 with 98.96% 	 Time used:  0.19 sec
2023-04-02 15:17:14,571 		4920 of 10000 with 98.96% 	 Time used:  0.19 sec
2023-04-02 15:17:14,765 		4944 of 10000 with 98.97% 	 Time used:  0.19 sec
2023-04-02 15:17:14,959 		4968 of 10000 with 98.97% 	 Time used:  0.19 sec
2023-04-02 15:17:15,152 		4992 of 10000 with 98.98% 	 Time used:  0.19 sec
2023-04-02 15:17:15,346 		5016 of 10000 with 98.98% 	 Time used:  0.19 sec
2023-04-02 15:17:15,540 		5040 of 10000 with 98.99% 	 Time used:  0.19 sec
2023-04-02 15:17:15,733 		5064 of 10000 with 98.99% 	 Time used:  0.19 sec
2023-04-02 15:17:15,927 		5088 of 10000 with 99.00% 	 Time used:  0.19 sec
2023-04-02 15:17:16,120 		5112 of 10000 with 99.00% 	 Time used:  0.19 sec
2023-04-02 15:17:16,314 		5136 of 10000 with 99.01% 	 Time used:  0.19 sec
2023-04-02 15:17:16,507 		5160 of 10000 with 99.01% 	 Time used:  0.19 sec
2023-04-02 15:17:16,701 		5184 of 10000 with 99.02% 	 Time used:  0.19 sec
2023-04-02 15:17:16,894 		5208 of 10000 with 99.02% 	 Time used:  0.19 sec
2023-04-02 15:17:17,088 		5232 of 10000 with 99.03% 	 Time used:  0.19 sec
2023-04-02 15:17:17,281 		5256 of 10000 with 99.03% 	 Time used:  0.19 sec
2023-04-02 15:17:17,474 		5280 of 10000 with 99.03% 	 Time used:  0.19 sec
2023-04-02 15:17:17,668 		5304 of 10000 with 99.04% 	 Time used:  0.19 sec
2023-04-02 15:17:17,862 		5328 of 10000 with 99.04% 	 Time used:  0.19 sec
2023-04-02 15:17:18,055 		5352 of 10000 with 99.01% 	 Time used:  0.19 sec
2023-04-02 15:17:18,249 		5376 of 10000 with 99.01% 	 Time used:  0.19 sec
2023-04-02 15:17:18,442 		5400 of 10000 with 99.00% 	 Time used:  0.19 sec
2023-04-02 15:17:18,635 		5424 of 10000 with 98.99% 	 Time used:  0.19 sec
2023-04-02 15:17:18,829 		5448 of 10000 with 98.99% 	 Time used:  0.19 sec
2023-04-02 15:17:19,022 		5472 of 10000 with 98.99% 	 Time used:  0.19 sec
2023-04-02 15:17:19,216 		5496 of 10000 with 99.00% 	 Time used:  0.19 sec
2023-04-02 15:17:19,409 		5520 of 10000 with 98.99% 	 Time used:  0.19 sec
2023-04-02 15:17:19,603 		5544 of 10000 with 98.99% 	 Time used:  0.19 sec
2023-04-02 15:17:19,796 		5568 of 10000 with 98.99% 	 Time used:  0.19 sec
2023-04-02 15:17:19,990 		5592 of 10000 with 99.00% 	 Time used:  0.19 sec
2023-04-02 15:17:20,183 		5616 of 10000 with 99.00% 	 Time used:  0.19 sec
2023-04-02 15:17:20,377 		5640 of 10000 with 99.01% 	 Time used:  0.19 sec
2023-04-02 15:17:20,570 		5664 of 10000 with 99.01% 	 Time used:  0.19 sec
2023-04-02 15:17:20,764 		5688 of 10000 with 98.98% 	 Time used:  0.19 sec
2023-04-02 15:17:20,957 		5712 of 10000 with 98.98% 	 Time used:  0.19 sec
2023-04-02 15:17:21,151 		5736 of 10000 with 98.95% 	 Time used:  0.19 sec
2023-04-02 15:17:21,344 		5760 of 10000 with 98.96% 	 Time used:  0.19 sec
2023-04-02 15:17:21,538 		5784 of 10000 with 98.95% 	 Time used:  0.19 sec
2023-04-02 15:17:21,731 		5808 of 10000 with 98.95% 	 Time used:  0.19 sec
2023-04-02 15:17:21,925 		5832 of 10000 with 98.94% 	 Time used:  0.19 sec
2023-04-02 15:17:22,118 		5856 of 10000 with 98.92% 	 Time used:  0.19 sec
2023-04-02 15:17:22,311 		5880 of 10000 with 98.93% 	 Time used:  0.19 sec
2023-04-02 15:17:22,505 		5904 of 10000 with 98.93% 	 Time used:  0.19 sec
2023-04-02 15:17:22,699 		5928 of 10000 with 98.92% 	 Time used:  0.19 sec
2023-04-02 15:17:22,892 		5952 of 10000 with 98.92% 	 Time used:  0.19 sec
2023-04-02 15:17:23,086 		5976 of 10000 with 98.93% 	 Time used:  0.19 sec
2023-04-02 15:17:23,279 		6000 of 10000 with 98.92% 	 Time used:  0.19 sec
2023-04-02 15:17:23,472 		6024 of 10000 with 98.92% 	 Time used:  0.19 sec
2023-04-02 15:17:23,666 		6048 of 10000 with 98.91% 	 Time used:  0.19 sec
2023-04-02 15:17:23,859 		6072 of 10000 with 98.90% 	 Time used:  0.19 sec
2023-04-02 15:17:24,053 		6096 of 10000 with 98.88% 	 Time used:  0.19 sec
2023-04-02 15:17:24,246 		6120 of 10000 with 98.89% 	 Time used:  0.19 sec
2023-04-02 15:17:24,440 		6144 of 10000 with 98.89% 	 Time used:  0.19 sec
2023-04-02 15:17:24,633 		6168 of 10000 with 98.90% 	 Time used:  0.19 sec
2023-04-02 15:17:24,827 		6192 of 10000 with 98.89% 	 Time used:  0.19 sec
2023-04-02 15:17:25,020 		6216 of 10000 with 98.89% 	 Time used:  0.19 sec
2023-04-02 15:17:25,213 		6240 of 10000 with 98.89% 	 Time used:  0.19 sec
2023-04-02 15:17:25,407 		6264 of 10000 with 98.90% 	 Time used:  0.19 sec
2023-04-02 15:17:25,600 		6288 of 10000 with 98.90% 	 Time used:  0.19 sec
2023-04-02 15:17:25,794 		6312 of 10000 with 98.91% 	 Time used:  0.19 sec
2023-04-02 15:17:25,987 		6336 of 10000 with 98.91% 	 Time used:  0.19 sec
2023-04-02 15:17:26,181 		6360 of 10000 with 98.92% 	 Time used:  0.19 sec
2023-04-02 15:17:26,374 		6384 of 10000 with 98.92% 	 Time used:  0.19 sec
2023-04-02 15:17:26,568 		6408 of 10000 with 98.92% 	 Time used:  0.19 sec
2023-04-02 15:17:26,761 		6432 of 10000 with 98.93% 	 Time used:  0.19 sec
2023-04-02 15:17:26,955 		6456 of 10000 with 98.93% 	 Time used:  0.19 sec
2023-04-02 15:17:27,148 		6480 of 10000 with 98.94% 	 Time used:  0.19 sec
2023-04-02 15:17:27,342 		6504 of 10000 with 98.92% 	 Time used:  0.19 sec
2023-04-02 15:17:27,535 		6528 of 10000 with 98.93% 	 Time used:  0.19 sec
2023-04-02 15:17:27,729 		6552 of 10000 with 98.93% 	 Time used:  0.19 sec
2023-04-02 15:17:27,922 		6576 of 10000 with 98.94% 	 Time used:  0.19 sec
2023-04-02 15:17:28,116 		6600 of 10000 with 98.94% 	 Time used:  0.19 sec
2023-04-02 15:17:28,309 		6624 of 10000 with 98.94% 	 Time used:  0.19 sec
2023-04-02 15:17:28,502 		6648 of 10000 with 98.93% 	 Time used:  0.19 sec
2023-04-02 15:17:28,696 		6672 of 10000 with 98.94% 	 Time used:  0.19 sec
2023-04-02 15:17:28,889 		6696 of 10000 with 98.94% 	 Time used:  0.19 sec
2023-04-02 15:17:29,083 		6720 of 10000 with 98.94% 	 Time used:  0.19 sec
2023-04-02 15:17:29,276 		6744 of 10000 with 98.93% 	 Time used:  0.19 sec
2023-04-02 15:17:29,470 		6768 of 10000 with 98.92% 	 Time used:  0.19 sec
2023-04-02 15:17:29,663 		6792 of 10000 with 98.90% 	 Time used:  0.19 sec
2023-04-02 15:17:29,857 		6816 of 10000 with 98.88% 	 Time used:  0.19 sec
2023-04-02 15:17:30,050 		6840 of 10000 with 98.89% 	 Time used:  0.19 sec
2023-04-02 15:17:30,244 		6864 of 10000 with 98.89% 	 Time used:  0.19 sec
2023-04-02 15:17:30,437 		6888 of 10000 with 98.88% 	 Time used:  0.19 sec
2023-04-02 15:17:30,631 		6912 of 10000 with 98.86% 	 Time used:  0.19 sec
2023-04-02 15:17:30,824 		6936 of 10000 with 98.86% 	 Time used:  0.19 sec
2023-04-02 15:17:31,018 		6960 of 10000 with 98.86% 	 Time used:  0.19 sec
2023-04-02 15:17:31,212 		6984 of 10000 with 98.85% 	 Time used:  0.19 sec
2023-04-02 15:17:31,405 		7008 of 10000 with 98.86% 	 Time used:  0.19 sec
2023-04-02 15:17:31,599 		7032 of 10000 with 98.86% 	 Time used:  0.19 sec
2023-04-02 15:17:31,792 		7056 of 10000 with 98.87% 	 Time used:  0.19 sec
2023-04-02 15:17:31,985 		7080 of 10000 with 98.87% 	 Time used:  0.19 sec
2023-04-02 15:17:32,179 		7104 of 10000 with 98.87% 	 Time used:  0.19 sec
2023-04-02 15:17:32,372 		7128 of 10000 with 98.88% 	 Time used:  0.19 sec
2023-04-02 15:17:32,566 		7152 of 10000 with 98.88% 	 Time used:  0.19 sec
2023-04-02 15:17:32,759 		7176 of 10000 with 98.89% 	 Time used:  0.19 sec
2023-04-02 15:17:32,953 		7200 of 10000 with 98.89% 	 Time used:  0.19 sec
2023-04-02 15:17:33,146 		7224 of 10000 with 98.88% 	 Time used:  0.19 sec
2023-04-02 15:17:33,340 		7248 of 10000 with 98.88% 	 Time used:  0.19 sec
2023-04-02 15:17:33,533 		7272 of 10000 with 98.89% 	 Time used:  0.19 sec
2023-04-02 15:17:33,727 		7296 of 10000 with 98.89% 	 Time used:  0.19 sec
2023-04-02 15:17:33,920 		7320 of 10000 with 98.88% 	 Time used:  0.19 sec
2023-04-02 15:17:34,114 		7344 of 10000 with 98.87% 	 Time used:  0.19 sec
2023-04-02 15:17:34,307 		7368 of 10000 with 98.87% 	 Time used:  0.19 sec
2023-04-02 15:17:34,501 		7392 of 10000 with 98.86% 	 Time used:  0.19 sec
2023-04-02 15:17:34,694 		7416 of 10000 with 98.87% 	 Time used:  0.19 sec
2023-04-02 15:17:34,888 		7440 of 10000 with 98.87% 	 Time used:  0.19 sec
2023-04-02 15:17:35,081 		7464 of 10000 with 98.87% 	 Time used:  0.19 sec
2023-04-02 15:17:35,275 		7488 of 10000 with 98.88% 	 Time used:  0.19 sec
2023-04-02 15:17:35,468 		7512 of 10000 with 98.88% 	 Time used:  0.19 sec
2023-04-02 15:17:35,662 		7536 of 10000 with 98.89% 	 Time used:  0.19 sec
2023-04-02 15:17:35,855 		7560 of 10000 with 98.88% 	 Time used:  0.19 sec
2023-04-02 15:17:36,049 		7584 of 10000 with 98.88% 	 Time used:  0.19 sec
2023-04-02 15:17:36,242 		7608 of 10000 with 98.88% 	 Time used:  0.19 sec
2023-04-02 15:17:36,436 		7632 of 10000 with 98.89% 	 Time used:  0.19 sec
2023-04-02 15:17:36,629 		7656 of 10000 with 98.89% 	 Time used:  0.19 sec
2023-04-02 15:17:36,822 		7680 of 10000 with 98.89% 	 Time used:  0.19 sec
2023-04-02 15:17:37,016 		7704 of 10000 with 98.90% 	 Time used:  0.19 sec
2023-04-02 15:17:37,209 		7728 of 10000 with 98.90% 	 Time used:  0.19 sec
2023-04-02 15:17:37,403 		7752 of 10000 with 98.90% 	 Time used:  0.19 sec
2023-04-02 15:17:37,596 		7776 of 10000 with 98.91% 	 Time used:  0.19 sec
2023-04-02 15:17:37,790 		7800 of 10000 with 98.91% 	 Time used:  0.19 sec
2023-04-02 15:17:37,983 		7824 of 10000 with 98.91% 	 Time used:  0.19 sec
2023-04-02 15:17:38,177 		7848 of 10000 with 98.92% 	 Time used:  0.19 sec
2023-04-02 15:17:38,370 		7872 of 10000 with 98.92% 	 Time used:  0.19 sec
2023-04-02 15:17:38,564 		7896 of 10000 with 98.92% 	 Time used:  0.19 sec
2023-04-02 15:17:38,757 		7920 of 10000 with 98.93% 	 Time used:  0.19 sec
2023-04-02 15:17:38,951 		7944 of 10000 with 98.93% 	 Time used:  0.19 sec
2023-04-02 15:17:39,144 		7968 of 10000 with 98.93% 	 Time used:  0.19 sec
2023-04-02 15:17:39,338 		7992 of 10000 with 98.94% 	 Time used:  0.19 sec
2023-04-02 15:17:39,532 		8016 of 10000 with 98.91% 	 Time used:  0.19 sec
2023-04-02 15:17:39,725 		8040 of 10000 with 98.92% 	 Time used:  0.19 sec
2023-04-02 15:17:39,919 		8064 of 10000 with 98.92% 	 Time used:  0.19 sec
2023-04-02 15:17:40,112 		8088 of 10000 with 98.91% 	 Time used:  0.19 sec
2023-04-02 15:17:40,306 		8112 of 10000 with 98.92% 	 Time used:  0.19 sec
2023-04-02 15:17:40,499 		8136 of 10000 with 98.92% 	 Time used:  0.19 sec
2023-04-02 15:17:40,693 		8160 of 10000 with 98.92% 	 Time used:  0.19 sec
2023-04-02 15:17:40,886 		8184 of 10000 with 98.92% 	 Time used:  0.19 sec
2023-04-02 15:17:41,080 		8208 of 10000 with 98.93% 	 Time used:  0.19 sec
2023-04-02 15:17:41,273 		8232 of 10000 with 98.93% 	 Time used:  0.19 sec
2023-04-02 15:17:41,466 		8256 of 10000 with 98.93% 	 Time used:  0.19 sec
2023-04-02 15:17:41,660 		8280 of 10000 with 98.94% 	 Time used:  0.19 sec
2023-04-02 15:17:41,853 		8304 of 10000 with 98.94% 	 Time used:  0.19 sec
2023-04-02 15:17:42,047 		8328 of 10000 with 98.94% 	 Time used:  0.19 sec
2023-04-02 15:17:42,240 		8352 of 10000 with 98.93% 	 Time used:  0.19 sec
2023-04-02 15:17:42,434 		8376 of 10000 with 98.94% 	 Time used:  0.19 sec
2023-04-02 15:17:42,627 		8400 of 10000 with 98.94% 	 Time used:  0.19 sec
2023-04-02 15:17:42,821 		8424 of 10000 with 98.93% 	 Time used:  0.19 sec
2023-04-02 15:17:43,014 		8448 of 10000 with 98.93% 	 Time used:  0.19 sec
2023-04-02 15:17:43,208 		8472 of 10000 with 98.94% 	 Time used:  0.19 sec
2023-04-02 15:17:43,401 		8496 of 10000 with 98.93% 	 Time used:  0.19 sec
2023-04-02 15:17:43,595 		8520 of 10000 with 98.92% 	 Time used:  0.19 sec
2023-04-02 15:17:43,788 		8544 of 10000 with 98.92% 	 Time used:  0.19 sec
2023-04-02 15:17:43,982 		8568 of 10000 with 98.91% 	 Time used:  0.19 sec
2023-04-02 15:17:44,175 		8592 of 10000 with 98.92% 	 Time used:  0.19 sec
2023-04-02 15:17:44,369 		8616 of 10000 with 98.92% 	 Time used:  0.19 sec
2023-04-02 15:17:44,562 		8640 of 10000 with 98.91% 	 Time used:  0.19 sec
2023-04-02 15:17:44,756 		8664 of 10000 with 98.90% 	 Time used:  0.19 sec
2023-04-02 15:17:44,949 		8688 of 10000 with 98.91% 	 Time used:  0.19 sec
2023-04-02 15:17:45,143 		8712 of 10000 with 98.91% 	 Time used:  0.19 sec
2023-04-02 15:17:45,336 		8736 of 10000 with 98.91% 	 Time used:  0.19 sec
2023-04-02 15:17:45,530 		8760 of 10000 with 98.92% 	 Time used:  0.19 sec
2023-04-02 15:17:45,723 		8784 of 10000 with 98.92% 	 Time used:  0.19 sec
2023-04-02 15:17:45,917 		8808 of 10000 with 98.91% 	 Time used:  0.19 sec
2023-04-02 15:17:46,110 		8832 of 10000 with 98.90% 	 Time used:  0.19 sec
2023-04-02 15:17:46,303 		8856 of 10000 with 98.90% 	 Time used:  0.19 sec
2023-04-02 15:17:46,497 		8880 of 10000 with 98.90% 	 Time used:  0.19 sec
2023-04-02 15:17:46,690 		8904 of 10000 with 98.90% 	 Time used:  0.19 sec
2023-04-02 15:17:46,884 		8928 of 10000 with 98.90% 	 Time used:  0.19 sec
2023-04-02 15:17:47,077 		8952 of 10000 with 98.91% 	 Time used:  0.19 sec
2023-04-02 15:17:47,271 		8976 of 10000 with 98.91% 	 Time used:  0.19 sec
2023-04-02 15:17:47,464 		9000 of 10000 with 98.91% 	 Time used:  0.19 sec
2023-04-02 15:17:47,658 		9024 of 10000 with 98.91% 	 Time used:  0.19 sec
2023-04-02 15:17:47,851 		9048 of 10000 with 98.91% 	 Time used:  0.19 sec
2023-04-02 15:17:48,045 		9072 of 10000 with 98.91% 	 Time used:  0.19 sec
2023-04-02 15:17:48,238 		9096 of 10000 with 98.90% 	 Time used:  0.19 sec
2023-04-02 15:17:48,432 		9120 of 10000 with 98.89% 	 Time used:  0.19 sec
2023-04-02 15:17:48,625 		9144 of 10000 with 98.90% 	 Time used:  0.19 sec
2023-04-02 15:17:48,819 		9168 of 10000 with 98.90% 	 Time used:  0.19 sec
2023-04-02 15:17:49,012 		9192 of 10000 with 98.90% 	 Time used:  0.19 sec
2023-04-02 15:17:49,206 		9216 of 10000 with 98.90% 	 Time used:  0.19 sec
2023-04-02 15:17:49,399 		9240 of 10000 with 98.90% 	 Time used:  0.19 sec
2023-04-02 15:17:49,593 		9264 of 10000 with 98.90% 	 Time used:  0.19 sec
2023-04-02 15:17:49,786 		9288 of 10000 with 98.90% 	 Time used:  0.19 sec
2023-04-02 15:17:49,980 		9312 of 10000 with 98.90% 	 Time used:  0.19 sec
2023-04-02 15:17:50,173 		9336 of 10000 with 98.91% 	 Time used:  0.19 sec
2023-04-02 15:17:50,367 		9360 of 10000 with 98.91% 	 Time used:  0.19 sec
2023-04-02 15:17:50,560 		9384 of 10000 with 98.90% 	 Time used:  0.19 sec
2023-04-02 15:17:50,754 		9408 of 10000 with 98.91% 	 Time used:  0.19 sec
2023-04-02 15:17:50,947 		9432 of 10000 with 98.91% 	 Time used:  0.19 sec
2023-04-02 15:17:51,140 		9456 of 10000 with 98.91% 	 Time used:  0.19 sec
2023-04-02 15:17:51,334 		9480 of 10000 with 98.91% 	 Time used:  0.19 sec
2023-04-02 15:17:51,527 		9504 of 10000 with 98.92% 	 Time used:  0.19 sec
2023-04-02 15:17:51,721 		9528 of 10000 with 98.92% 	 Time used:  0.19 sec
2023-04-02 15:17:51,914 		9552 of 10000 with 98.91% 	 Time used:  0.19 sec
2023-04-02 15:17:52,108 		9576 of 10000 with 98.91% 	 Time used:  0.19 sec
2023-04-02 15:17:52,301 		9600 of 10000 with 98.92% 	 Time used:  0.19 sec
2023-04-02 15:17:52,495 		9624 of 10000 with 98.92% 	 Time used:  0.19 sec
2023-04-02 15:17:52,688 		9648 of 10000 with 98.91% 	 Time used:  0.19 sec
2023-04-02 15:17:52,882 		9672 of 10000 with 98.91% 	 Time used:  0.19 sec
2023-04-02 15:17:53,075 		9696 of 10000 with 98.92% 	 Time used:  0.19 sec
2023-04-02 15:17:53,269 		9720 of 10000 with 98.92% 	 Time used:  0.19 sec
2023-04-02 15:17:53,462 		9744 of 10000 with 98.92% 	 Time used:  0.19 sec
2023-04-02 15:17:53,656 		9768 of 10000 with 98.91% 	 Time used:  0.19 sec
2023-04-02 15:17:53,849 		9792 of 10000 with 98.92% 	 Time used:  0.19 sec
2023-04-02 15:17:54,043 		9816 of 10000 with 98.92% 	 Time used:  0.19 sec
2023-04-02 15:17:54,236 		9840 of 10000 with 98.92% 	 Time used:  0.19 sec
2023-04-02 15:17:54,430 		9864 of 10000 with 98.93% 	 Time used:  0.19 sec
2023-04-02 15:17:54,623 		9888 of 10000 with 98.93% 	 Time used:  0.19 sec
2023-04-02 15:17:54,817 		9912 of 10000 with 98.93% 	 Time used:  0.19 sec
2023-04-02 15:17:55,010 		9936 of 10000 with 98.93% 	 Time used:  0.19 sec
2023-04-02 15:17:55,203 		9960 of 10000 with 98.94% 	 Time used:  0.19 sec
2023-04-02 15:17:55,397 		9984 of 10000 with 98.94% 	 Time used:  0.19 sec
2023-04-02 15:17:55,530 		10000 of 10000 with 98.93% 	 Time used:  0.13 sec
2023-04-02 15:17:55,530 
2023-04-02 15:17:55,532 			Learning rate: weights:   1.000e-02    
2023-04-02 15:17:55,532 			Last test performance: 98.93%
2023-04-02 15:17:55,532 ----------------
2023-04-02 15:17:59,531   27  =>  0    		Training 486 pattern with 100.00% 	Forward time: 	 3.88 sec
2023-04-02 15:17:59,531 			Loss:    1.500e-03    			Backward time: 	 0.11 sec 
2023-04-02 15:17:59,531 ADAM: Layer 0 -> dw_min:9.9775e-01  dw_max:1.0027e+00 lr:1.0000e-02
2023-04-02 15:17:59,531 ADAM: Layer 1 -> dw_min:9.9379e-01  dw_max:1.0072e+00 lr:1.0000e-02
2023-04-02 15:17:59,531 ADAM: Layer 2 -> dw_min:9.9108e-01  dw_max:1.0112e+00 lr:1.0000e-02
2023-04-02 15:17:59,531 ADAM: Layer 3 -> dw_min:9.9386e-01  dw_max:1.0057e+00 lr:1.0000e-02
2023-04-02 15:17:59,559 			Learning rate: weights:   1.000e-02    
2023-04-02 15:17:59,559 			Last test performance: 98.93%
2023-04-02 15:17:59,559 ----------------
2023-04-02 15:18:03,559   27  =>  1    		Training 486 pattern with 100.00% 	Forward time: 	 3.88 sec
2023-04-02 15:18:03,559 			Loss:    2.716e-03    			Backward time: 	 0.11 sec 
2023-04-02 15:18:03,559 ADAM: Layer 0 -> dw_min:9.9784e-01  dw_max:1.0027e+00 lr:1.0000e-02
2023-04-02 15:18:03,559 ADAM: Layer 1 -> dw_min:9.9427e-01  dw_max:1.0064e+00 lr:1.0000e-02
2023-04-02 15:18:03,560 ADAM: Layer 2 -> dw_min:9.8992e-01  dw_max:1.0101e+00 lr:1.0000e-02
2023-04-02 15:18:03,560 ADAM: Layer 3 -> dw_min:9.9404e-01  dw_max:1.0051e+00 lr:1.0000e-02
2023-04-02 15:18:03,627 			Learning rate: weights:   1.000e-02    
2023-04-02 15:18:03,627 			Last test performance: 98.93%
2023-04-02 15:18:03,627 ----------------
2023-04-02 15:18:07,628   27  =>  2    		Training 486 pattern with 100.00% 	Forward time: 	 3.88 sec
2023-04-02 15:18:07,628 			Loss:    4.156e-03    			Backward time: 	 0.11 sec 
2023-04-02 15:18:07,628 ADAM: Layer 0 -> dw_min:9.9798e-01  dw_max:1.0027e+00 lr:1.0000e-02
2023-04-02 15:18:07,629 ADAM: Layer 1 -> dw_min:9.9498e-01  dw_max:1.0059e+00 lr:1.0000e-02
2023-04-02 15:18:07,629 ADAM: Layer 2 -> dw_min:9.8899e-01  dw_max:1.0090e+00 lr:1.0000e-02
2023-04-02 15:18:07,629 ADAM: Layer 3 -> dw_min:9.9463e-01  dw_max:1.0046e+00 lr:1.0000e-02
2023-04-02 15:18:07,688 			Learning rate: weights:   1.000e-02    
2023-04-02 15:18:07,689 			Last test performance: 98.93%
2023-04-02 15:18:07,689 ----------------
2023-04-02 15:18:11,688   27  =>  3    		Training 486 pattern with 100.00% 	Forward time: 	 3.88 sec
2023-04-02 15:18:11,688 			Loss:    6.874e-03    			Backward time: 	 0.11 sec 
2023-04-02 15:18:11,688 ADAM: Layer 0 -> dw_min:9.9782e-01  dw_max:1.0030e+00 lr:1.0000e-02
2023-04-02 15:18:11,688 ADAM: Layer 1 -> dw_min:9.9357e-01  dw_max:1.0057e+00 lr:1.0000e-02
2023-04-02 15:18:11,689 ADAM: Layer 2 -> dw_min:9.8962e-01  dw_max:1.0119e+00 lr:1.0000e-02
2023-04-02 15:18:11,689 ADAM: Layer 3 -> dw_min:9.9520e-01  dw_max:1.0042e+00 lr:1.0000e-02
2023-04-02 15:18:11,714 			Learning rate: weights:   1.000e-02    
2023-04-02 15:18:11,714 			Last test performance: 98.93%
2023-04-02 15:18:11,714 ----------------
2023-04-02 15:18:15,714   27  =>  4    		Training 486 pattern with 99.38% 	Forward time: 	 3.88 sec
2023-04-02 15:18:15,714 			Loss:    9.461e-03    			Backward time: 	 0.11 sec 
2023-04-02 15:18:15,714 ADAM: Layer 0 -> dw_min:9.9672e-01  dw_max:1.0040e+00 lr:1.0000e-02
2023-04-02 15:18:15,714 ADAM: Layer 1 -> dw_min:9.9078e-01  dw_max:1.0086e+00 lr:1.0000e-02
2023-04-02 15:18:15,714 ADAM: Layer 2 -> dw_min:9.8776e-01  dw_max:1.0136e+00 lr:1.0000e-02
2023-04-02 15:18:15,714 ADAM: Layer 3 -> dw_min:9.9569e-01  dw_max:1.0038e+00 lr:1.0000e-02
2023-04-02 15:18:15,741 			Learning rate: weights:   1.000e-02    
2023-04-02 15:18:15,741 			Last test performance: 98.93%
2023-04-02 15:18:15,741 ----------------
2023-04-02 15:18:19,739   27  =>  5    		Training 486 pattern with 99.79% 	Forward time: 	 3.88 sec
2023-04-02 15:18:19,739 			Loss:    6.514e-03    			Backward time: 	 0.11 sec 
2023-04-02 15:18:19,740 ADAM: Layer 0 -> dw_min:9.9618e-01  dw_max:1.0039e+00 lr:1.0000e-02
2023-04-02 15:18:19,740 ADAM: Layer 1 -> dw_min:9.9129e-01  dw_max:1.0082e+00 lr:1.0000e-02
2023-04-02 15:18:19,740 ADAM: Layer 2 -> dw_min:9.8898e-01  dw_max:1.0136e+00 lr:1.0000e-02
2023-04-02 15:18:19,740 ADAM: Layer 3 -> dw_min:9.9425e-01  dw_max:1.0034e+00 lr:1.0000e-02
2023-04-02 15:18:19,765 			Learning rate: weights:   1.000e-02    
2023-04-02 15:18:19,765 			Last test performance: 98.93%
2023-04-02 15:18:19,765 ----------------
2023-04-02 15:18:23,764   27  =>  6    		Training 486 pattern with 100.00% 	Forward time: 	 3.88 sec
2023-04-02 15:18:23,765 			Loss:    5.724e-03    			Backward time: 	 0.11 sec 
2023-04-02 15:18:23,765 ADAM: Layer 0 -> dw_min:9.9652e-01  dw_max:1.0038e+00 lr:1.0000e-02
2023-04-02 15:18:23,765 ADAM: Layer 1 -> dw_min:9.9198e-01  dw_max:1.0068e+00 lr:1.0000e-02
2023-04-02 15:18:23,765 ADAM: Layer 2 -> dw_min:9.8528e-01  dw_max:1.0126e+00 lr:1.0000e-02
2023-04-02 15:18:23,765 ADAM: Layer 3 -> dw_min:9.9484e-01  dw_max:1.0043e+00 lr:1.0000e-02
2023-04-02 15:18:23,814 			Learning rate: weights:   1.000e-02    
2023-04-02 15:18:23,814 			Last test performance: 98.93%
2023-04-02 15:18:23,814 ----------------
2023-04-02 15:18:27,813   27  =>  7    		Training 486 pattern with 100.00% 	Forward time: 	 3.88 sec
2023-04-02 15:18:27,813 			Loss:    4.736e-03    			Backward time: 	 0.11 sec 
2023-04-02 15:18:27,814 ADAM: Layer 0 -> dw_min:9.9697e-01  dw_max:1.0031e+00 lr:1.0000e-02
2023-04-02 15:18:27,814 ADAM: Layer 1 -> dw_min:9.9318e-01  dw_max:1.0064e+00 lr:1.0000e-02
2023-04-02 15:18:27,814 ADAM: Layer 2 -> dw_min:9.8675e-01  dw_max:1.0114e+00 lr:1.0000e-02
2023-04-02 15:18:27,814 ADAM: Layer 3 -> dw_min:9.9540e-01  dw_max:1.0040e+00 lr:1.0000e-02
2023-04-02 15:18:27,882 			Learning rate: weights:   1.000e-02    
2023-04-02 15:18:27,882 			Last test performance: 98.93%
2023-04-02 15:18:27,882 ----------------
2023-04-02 15:18:31,885   27  =>  8    		Training 486 pattern with 100.00% 	Forward time: 	 3.88 sec
2023-04-02 15:18:31,885 			Loss:    2.842e-03    			Backward time: 	 0.11 sec 
2023-04-02 15:18:31,885 ADAM: Layer 0 -> dw_min:9.9731e-01  dw_max:1.0026e+00 lr:1.0000e-02
2023-04-02 15:18:31,885 ADAM: Layer 1 -> dw_min:9.9266e-01  dw_max:1.0058e+00 lr:1.0000e-02
2023-04-02 15:18:31,885 ADAM: Layer 2 -> dw_min:9.8803e-01  dw_max:1.0103e+00 lr:1.0000e-02
2023-04-02 15:18:31,885 ADAM: Layer 3 -> dw_min:9.9586e-01  dw_max:1.0036e+00 lr:1.0000e-02
2023-04-02 15:18:31,951 			Learning rate: weights:   1.000e-02    
2023-04-02 15:18:31,951 			Last test performance: 98.93%
2023-04-02 15:18:31,951 ----------------
2023-04-02 15:18:35,950   27  =>  9    		Training 486 pattern with 99.79% 	Forward time: 	 3.88 sec
2023-04-02 15:18:35,951 			Loss:    6.553e-03    			Backward time: 	 0.11 sec 
2023-04-02 15:18:35,951 ADAM: Layer 0 -> dw_min:9.9724e-01  dw_max:1.0029e+00 lr:1.0000e-02
2023-04-02 15:18:35,951 ADAM: Layer 1 -> dw_min:9.9338e-01  dw_max:1.0097e+00 lr:1.0000e-02
2023-04-02 15:18:35,951 ADAM: Layer 2 -> dw_min:9.8658e-01  dw_max:1.0146e+00 lr:1.0000e-02
2023-04-02 15:18:35,951 ADAM: Layer 3 -> dw_min:9.9451e-01  dw_max:1.0032e+00 lr:1.0000e-02
2023-04-02 15:18:36,043 			Learning rate: weights:   1.000e-02    
2023-04-02 15:18:36,043 			Last test performance: 98.93%
2023-04-02 15:18:36,043 ----------------
2023-04-02 15:18:40,043   27  =>  10   		Training 486 pattern with 99.38% 	Forward time: 	 3.88 sec
2023-04-02 15:18:40,044 			Loss:    1.972e-02    			Backward time: 	 0.11 sec 
2023-04-02 15:18:40,044 ADAM: Layer 0 -> dw_min:9.9700e-01  dw_max:1.0031e+00 lr:1.0000e-02
2023-04-02 15:18:40,044 ADAM: Layer 1 -> dw_min:9.9173e-01  dw_max:1.0088e+00 lr:1.0000e-02
2023-04-02 15:18:40,044 ADAM: Layer 2 -> dw_min:9.8737e-01  dw_max:1.0138e+00 lr:1.0000e-02
2023-04-02 15:18:40,044 ADAM: Layer 3 -> dw_min:9.9039e-01  dw_max:1.0072e+00 lr:1.0000e-02
2023-04-02 15:18:40,091 			Learning rate: weights:   1.000e-02    
2023-04-02 15:18:40,091 			Last test performance: 98.93%
2023-04-02 15:18:40,091 ----------------
2023-04-02 15:18:44,091   27  =>  11   		Training 486 pattern with 99.79% 	Forward time: 	 3.88 sec
2023-04-02 15:18:44,091 			Loss:    8.376e-03    			Backward time: 	 0.11 sec 
2023-04-02 15:18:44,091 ADAM: Layer 0 -> dw_min:9.9695e-01  dw_max:1.0023e+00 lr:1.0000e-02
2023-04-02 15:18:44,091 ADAM: Layer 1 -> dw_min:9.8860e-01  dw_max:1.0073e+00 lr:1.0000e-02
2023-04-02 15:18:44,091 ADAM: Layer 2 -> dw_min:9.8687e-01  dw_max:1.0132e+00 lr:1.0000e-02
2023-04-02 15:18:44,091 ADAM: Layer 3 -> dw_min:9.9131e-01  dw_max:1.0065e+00 lr:1.0000e-02
2023-04-02 15:18:44,160 			Learning rate: weights:   1.000e-02    
2023-04-02 15:18:44,160 			Last test performance: 98.93%
2023-04-02 15:18:44,160 ----------------
2023-04-02 15:18:48,160   27  =>  12   		Training 486 pattern with 99.38% 	Forward time: 	 3.88 sec
2023-04-02 15:18:48,160 			Loss:    8.563e-03    			Backward time: 	 0.11 sec 
2023-04-02 15:18:48,161 ADAM: Layer 0 -> dw_min:9.9598e-01  dw_max:1.0027e+00 lr:1.0000e-02
2023-04-02 15:18:48,161 ADAM: Layer 1 -> dw_min:9.8995e-01  dw_max:1.0099e+00 lr:1.0000e-02
2023-04-02 15:18:48,161 ADAM: Layer 2 -> dw_min:9.8628e-01  dw_max:1.0142e+00 lr:1.0000e-02
2023-04-02 15:18:48,161 ADAM: Layer 3 -> dw_min:9.9184e-01  dw_max:1.0059e+00 lr:1.0000e-02
2023-04-02 15:18:48,248 			Learning rate: weights:   1.000e-02    
2023-04-02 15:18:48,248 			Last test performance: 98.93%
2023-04-02 15:18:48,248 ----------------
2023-04-02 15:18:52,247   27  =>  13   		Training 486 pattern with 100.00% 	Forward time: 	 3.88 sec
2023-04-02 15:18:52,247 			Loss:    3.956e-03    			Backward time: 	 0.11 sec 
2023-04-02 15:18:52,247 ADAM: Layer 0 -> dw_min:9.9419e-01  dw_max:1.0033e+00 lr:1.0000e-02
2023-04-02 15:18:52,247 ADAM: Layer 1 -> dw_min:9.9100e-01  dw_max:1.0083e+00 lr:1.0000e-02
2023-04-02 15:18:52,247 ADAM: Layer 2 -> dw_min:9.8756e-01  dw_max:1.0128e+00 lr:1.0000e-02
2023-04-02 15:18:52,247 ADAM: Layer 3 -> dw_min:9.9266e-01  dw_max:1.0053e+00 lr:1.0000e-02
2023-04-02 15:18:52,269 			Learning rate: weights:   1.000e-02    
2023-04-02 15:18:52,269 			Last test performance: 98.93%
2023-04-02 15:18:52,269 ----------------
2023-04-02 15:18:56,266   27  =>  14   		Training 486 pattern with 99.79% 	Forward time: 	 3.88 sec
2023-04-02 15:18:56,266 			Loss:    7.252e-03    			Backward time: 	 0.11 sec 
2023-04-02 15:18:56,267 ADAM: Layer 0 -> dw_min:9.9556e-01  dw_max:1.0028e+00 lr:1.0000e-02
2023-04-02 15:18:56,267 ADAM: Layer 1 -> dw_min:9.9154e-01  dw_max:1.0120e+00 lr:1.0000e-02
2023-04-02 15:18:56,267 ADAM: Layer 2 -> dw_min:9.8887e-01  dw_max:1.0115e+00 lr:1.0000e-02
2023-04-02 15:18:56,267 ADAM: Layer 3 -> dw_min:9.9200e-01  dw_max:1.0047e+00 lr:1.0000e-02
2023-04-02 15:18:56,288 			Learning rate: weights:   1.000e-02    
2023-04-02 15:18:56,288 			Last test performance: 98.93%
2023-04-02 15:18:56,288 ----------------
2023-04-02 15:19:00,285   27  =>  15   		Training 486 pattern with 100.00% 	Forward time: 	 3.88 sec
2023-04-02 15:19:00,285 			Loss:    2.079e-03    			Backward time: 	 0.11 sec 
2023-04-02 15:19:00,285 ADAM: Layer 0 -> dw_min:9.9639e-01  dw_max:1.0023e+00 lr:1.0000e-02
2023-04-02 15:19:00,285 ADAM: Layer 1 -> dw_min:9.9230e-01  dw_max:1.0107e+00 lr:1.0000e-02
2023-04-02 15:19:00,285 ADAM: Layer 2 -> dw_min:9.8676e-01  dw_max:1.0104e+00 lr:1.0000e-02
2023-04-02 15:19:00,285 ADAM: Layer 3 -> dw_min:9.9279e-01  dw_max:1.0043e+00 lr:1.0000e-02
2023-04-02 15:19:00,333 			Learning rate: weights:   1.000e-02    
2023-04-02 15:19:00,333 			Last test performance: 98.93%
2023-04-02 15:19:00,333 ----------------
2023-04-02 15:19:04,332   27  =>  16   		Training 486 pattern with 100.00% 	Forward time: 	 3.88 sec
2023-04-02 15:19:04,332 			Loss:    3.843e-03    			Backward time: 	 0.11 sec 
2023-04-02 15:19:04,332 ADAM: Layer 0 -> dw_min:9.9668e-01  dw_max:1.0017e+00 lr:1.0000e-02
2023-04-02 15:19:04,333 ADAM: Layer 1 -> dw_min:9.9297e-01  dw_max:1.0096e+00 lr:1.0000e-02
2023-04-02 15:19:04,333 ADAM: Layer 2 -> dw_min:9.8806e-01  dw_max:1.0094e+00 lr:1.0000e-02
2023-04-02 15:19:04,333 ADAM: Layer 3 -> dw_min:9.9352e-01  dw_max:1.0038e+00 lr:1.0000e-02
2023-04-02 15:19:04,390 			Learning rate: weights:   1.000e-02    
2023-04-02 15:19:04,390 			Last test performance: 98.93%
2023-04-02 15:19:04,390 ----------------
2023-04-02 15:19:08,392   27  =>  17   		Training 486 pattern with 99.79% 	Forward time: 	 3.88 sec
2023-04-02 15:19:08,392 			Loss:    1.547e-02    			Backward time: 	 0.11 sec 
2023-04-02 15:19:08,393 ADAM: Layer 0 -> dw_min:9.9646e-01  dw_max:1.0021e+00 lr:1.0000e-02
2023-04-02 15:19:08,393 ADAM: Layer 1 -> dw_min:9.9245e-01  dw_max:1.0084e+00 lr:1.0000e-02
2023-04-02 15:19:08,393 ADAM: Layer 2 -> dw_min:9.8715e-01  dw_max:1.0144e+00 lr:1.0000e-02
2023-04-02 15:19:08,393 ADAM: Layer 3 -> dw_min:9.9399e-01  dw_max:1.0043e+00 lr:1.0000e-02
2023-04-02 15:19:08,410 			Learning rate: weights:   1.000e-02    
2023-04-02 15:19:08,410 			Last test performance: 98.93%
2023-04-02 15:19:08,410 ----------------
2023-04-02 15:19:12,409   27  =>  18   		Training 486 pattern with 100.00% 	Forward time: 	 3.88 sec
2023-04-02 15:19:12,409 			Loss:    2.604e-03    			Backward time: 	 0.11 sec 
2023-04-02 15:19:12,409 ADAM: Layer 0 -> dw_min:9.9626e-01  dw_max:1.0020e+00 lr:1.0000e-02
2023-04-02 15:19:12,410 ADAM: Layer 1 -> dw_min:9.9398e-01  dw_max:1.0075e+00 lr:1.0000e-02
2023-04-02 15:19:12,410 ADAM: Layer 2 -> dw_min:9.8840e-01  dw_max:1.0128e+00 lr:1.0000e-02
2023-04-02 15:19:12,410 ADAM: Layer 3 -> dw_min:9.9459e-01  dw_max:1.0036e+00 lr:1.0000e-02
2023-04-02 15:19:12,487 			Learning rate: weights:   1.000e-02    
2023-04-02 15:19:12,487 			Last test performance: 98.93%
2023-04-02 15:19:12,487 ----------------
2023-04-02 15:19:16,486   27  =>  19   		Training 486 pattern with 99.79% 	Forward time: 	 3.88 sec
2023-04-02 15:19:16,486 			Loss:    4.974e-03    			Backward time: 	 0.11 sec 
2023-04-02 15:19:16,486 ADAM: Layer 0 -> dw_min:9.9681e-01  dw_max:1.0025e+00 lr:1.0000e-02
2023-04-02 15:19:16,486 ADAM: Layer 1 -> dw_min:9.9106e-01  dw_max:1.0080e+00 lr:1.0000e-02
2023-04-02 15:19:16,487 ADAM: Layer 2 -> dw_min:9.8822e-01  dw_max:1.0116e+00 lr:1.0000e-02
2023-04-02 15:19:16,487 ADAM: Layer 3 -> dw_min:9.9510e-01  dw_max:1.0032e+00 lr:1.0000e-02
2023-04-02 15:19:16,503 			Learning rate: weights:   1.000e-02    
2023-04-02 15:19:16,503 			Last test performance: 98.93%
2023-04-02 15:19:16,503 ----------------
2023-04-02 15:19:20,502   27  =>  20   		Training 486 pattern with 99.58% 	Forward time: 	 3.88 sec
2023-04-02 15:19:20,502 			Loss:    5.637e-03    			Backward time: 	 0.11 sec 
2023-04-02 15:19:20,502 ADAM: Layer 0 -> dw_min:9.9616e-01  dw_max:1.0027e+00 lr:1.0000e-02
2023-04-02 15:19:20,503 ADAM: Layer 1 -> dw_min:9.8876e-01  dw_max:1.0072e+00 lr:1.0000e-02
2023-04-02 15:19:20,503 ADAM: Layer 2 -> dw_min:9.8466e-01  dw_max:1.0142e+00 lr:1.0000e-02
2023-04-02 15:19:20,503 ADAM: Layer 3 -> dw_min:9.9558e-01  dw_max:1.0060e+00 lr:1.0000e-02
2023-04-02 15:19:20,523 			Learning rate: weights:   1.000e-02    
2023-04-02 15:19:20,523 			Last test performance: 98.93%
2023-04-02 15:19:20,523 ----------------
2023-04-02 15:19:24,522   27  =>  21   		Training 486 pattern with 99.58% 	Forward time: 	 3.88 sec
2023-04-02 15:19:24,522 			Loss:    1.480e-02    			Backward time: 	 0.11 sec 
2023-04-02 15:19:24,522 ADAM: Layer 0 -> dw_min:9.9533e-01  dw_max:1.0033e+00 lr:1.0000e-02
2023-04-02 15:19:24,522 ADAM: Layer 1 -> dw_min:9.8966e-01  dw_max:1.0096e+00 lr:1.0000e-02
2023-04-02 15:19:24,522 ADAM: Layer 2 -> dw_min:9.8113e-01  dw_max:1.0128e+00 lr:1.0000e-02
2023-04-02 15:19:24,522 ADAM: Layer 3 -> dw_min:9.9566e-01  dw_max:1.0054e+00 lr:1.0000e-02
2023-04-02 15:19:24,600 			Learning rate: weights:   1.000e-02    
2023-04-02 15:19:24,600 			Last test performance: 98.93%
2023-04-02 15:19:24,600 ----------------
2023-04-02 15:19:28,598   27  =>  22   		Training 486 pattern with 99.79% 	Forward time: 	 3.88 sec
2023-04-02 15:19:28,598 			Loss:    7.600e-03    			Backward time: 	 0.11 sec 
2023-04-02 15:19:28,599 ADAM: Layer 0 -> dw_min:9.9565e-01  dw_max:1.0034e+00 lr:1.0000e-02
2023-04-02 15:19:28,599 ADAM: Layer 1 -> dw_min:9.9080e-01  dw_max:1.0085e+00 lr:1.0000e-02
2023-04-02 15:19:28,599 ADAM: Layer 2 -> dw_min:9.8300e-01  dw_max:1.0123e+00 lr:1.0000e-02
2023-04-02 15:19:28,599 ADAM: Layer 3 -> dw_min:9.9441e-01  dw_max:1.0094e+00 lr:1.0000e-02
2023-04-02 15:19:28,678 			Learning rate: weights:   1.000e-02    
2023-04-02 15:19:28,678 			Last test performance: 98.93%
2023-04-02 15:19:28,678 ----------------
2023-04-02 15:19:32,677   27  =>  23   		Training 486 pattern with 99.79% 	Forward time: 	 3.88 sec
2023-04-02 15:19:32,677 			Loss:    3.828e-03    			Backward time: 	 0.11 sec 
2023-04-02 15:19:32,677 ADAM: Layer 0 -> dw_min:9.9638e-01  dw_max:1.0032e+00 lr:1.0000e-02
2023-04-02 15:19:32,677 ADAM: Layer 1 -> dw_min:9.9175e-01  dw_max:1.0083e+00 lr:1.0000e-02
2023-04-02 15:19:32,677 ADAM: Layer 2 -> dw_min:9.8465e-01  dw_max:1.0116e+00 lr:1.0000e-02
2023-04-02 15:19:32,678 ADAM: Layer 3 -> dw_min:9.9498e-01  dw_max:1.0085e+00 lr:1.0000e-02
2023-04-02 15:19:32,735 			Learning rate: weights:   1.000e-02    
2023-04-02 15:19:32,735 			Last test performance: 98.93%
2023-04-02 15:19:32,735 ----------------
2023-04-02 15:19:36,733   27  =>  24   		Training 486 pattern with 99.79% 	Forward time: 	 3.88 sec
2023-04-02 15:19:36,733 			Loss:    4.516e-03    			Backward time: 	 0.11 sec 
2023-04-02 15:19:36,734 ADAM: Layer 0 -> dw_min:9.9620e-01  dw_max:1.0031e+00 lr:1.0000e-02
2023-04-02 15:19:36,734 ADAM: Layer 1 -> dw_min:9.9160e-01  dw_max:1.0075e+00 lr:1.0000e-02
2023-04-02 15:19:36,734 ADAM: Layer 2 -> dw_min:9.8521e-01  dw_max:1.0104e+00 lr:1.0000e-02
2023-04-02 15:19:36,734 ADAM: Layer 3 -> dw_min:9.9549e-01  dw_max:1.0076e+00 lr:1.0000e-02
2023-04-02 15:19:36,792 			Learning rate: weights:   1.000e-02    
2023-04-02 15:19:36,792 			Last test performance: 98.93%
2023-04-02 15:19:36,792 ----------------
2023-04-02 15:19:40,791   27  =>  25   		Training 486 pattern with 99.79% 	Forward time: 	 3.88 sec
2023-04-02 15:19:40,791 			Loss:    1.154e-02    			Backward time: 	 0.11 sec 
2023-04-02 15:19:40,791 ADAM: Layer 0 -> dw_min:9.9685e-01  dw_max:1.0031e+00 lr:1.0000e-02
2023-04-02 15:19:40,791 ADAM: Layer 1 -> dw_min:9.9216e-01  dw_max:1.0068e+00 lr:1.0000e-02
2023-04-02 15:19:40,792 ADAM: Layer 2 -> dw_min:9.8600e-01  dw_max:1.0119e+00 lr:1.0000e-02
2023-04-02 15:19:40,792 ADAM: Layer 3 -> dw_min:9.9594e-01  dw_max:1.0069e+00 lr:1.0000e-02
2023-04-02 15:19:40,808 			Learning rate: weights:   1.000e-02    
2023-04-02 15:19:40,808 			Last test performance: 98.93%
2023-04-02 15:19:40,808 ----------------
2023-04-02 15:19:44,807   27  =>  26   		Training 486 pattern with 99.38% 	Forward time: 	 3.88 sec
2023-04-02 15:19:44,807 			Loss:    1.284e-02    			Backward time: 	 0.11 sec 
2023-04-02 15:19:44,807 ADAM: Layer 0 -> dw_min:9.9586e-01  dw_max:1.0042e+00 lr:1.0000e-02
2023-04-02 15:19:44,807 ADAM: Layer 1 -> dw_min:9.9041e-01  dw_max:1.0097e+00 lr:1.0000e-02
2023-04-02 15:19:44,807 ADAM: Layer 2 -> dw_min:9.8480e-01  dw_max:1.0153e+00 lr:1.0000e-02
2023-04-02 15:19:44,808 ADAM: Layer 3 -> dw_min:9.9447e-01  dw_max:1.0062e+00 lr:1.0000e-02
2023-04-02 15:19:44,832 			Learning rate: weights:   1.000e-02    
2023-04-02 15:19:44,832 			Last test performance: 98.93%
2023-04-02 15:19:44,832 ----------------
2023-04-02 15:19:48,828   27  =>  27   		Training 486 pattern with 99.79% 	Forward time: 	 3.88 sec
2023-04-02 15:19:48,828 			Loss:    8.994e-03    			Backward time: 	 0.11 sec 
2023-04-02 15:19:48,828 ADAM: Layer 0 -> dw_min:9.9626e-01  dw_max:1.0040e+00 lr:1.0000e-02
2023-04-02 15:19:48,828 ADAM: Layer 1 -> dw_min:9.9102e-01  dw_max:1.0087e+00 lr:1.0000e-02
2023-04-02 15:19:48,828 ADAM: Layer 2 -> dw_min:9.8632e-01  dw_max:1.0138e+00 lr:1.0000e-02
2023-04-02 15:19:48,828 ADAM: Layer 3 -> dw_min:9.9527e-01  dw_max:1.0056e+00 lr:1.0000e-02
2023-04-02 15:19:48,872 			Learning rate: weights:   1.000e-02    
2023-04-02 15:19:48,872 			Last test performance: 98.93%
2023-04-02 15:19:48,872 ----------------
2023-04-02 15:19:52,869   27  =>  28   		Training 486 pattern with 100.00% 	Forward time: 	 3.88 sec
2023-04-02 15:19:52,869 			Loss:    3.043e-03    			Backward time: 	 0.11 sec 
2023-04-02 15:19:52,869 ADAM: Layer 0 -> dw_min:9.9679e-01  dw_max:1.0035e+00 lr:1.0000e-02
2023-04-02 15:19:52,870 ADAM: Layer 1 -> dw_min:9.9196e-01  dw_max:1.0079e+00 lr:1.0000e-02
2023-04-02 15:19:52,870 ADAM: Layer 2 -> dw_min:9.8768e-01  dw_max:1.0124e+00 lr:1.0000e-02
2023-04-02 15:19:52,870 ADAM: Layer 3 -> dw_min:9.9571e-01  dw_max:1.0051e+00 lr:1.0000e-02
2023-04-02 15:19:52,936 			Learning rate: weights:   1.000e-02    
2023-04-02 15:19:52,936 			Last test performance: 98.93%
2023-04-02 15:19:52,936 ----------------
2023-04-02 15:19:56,933   27  =>  29   		Training 486 pattern with 99.79% 	Forward time: 	 3.88 sec
2023-04-02 15:19:56,933 			Loss:    4.880e-03    			Backward time: 	 0.11 sec 
2023-04-02 15:19:56,933 ADAM: Layer 0 -> dw_min:9.9649e-01  dw_max:1.0036e+00 lr:1.0000e-02
2023-04-02 15:19:56,933 ADAM: Layer 1 -> dw_min:9.9270e-01  dw_max:1.0078e+00 lr:1.0000e-02
2023-04-02 15:19:56,934 ADAM: Layer 2 -> dw_min:9.8841e-01  dw_max:1.0112e+00 lr:1.0000e-02
2023-04-02 15:19:56,934 ADAM: Layer 3 -> dw_min:9.9613e-01  dw_max:1.0048e+00 lr:1.0000e-02
2023-04-02 15:19:56,952 			Learning rate: weights:   1.000e-02    
2023-04-02 15:19:56,952 			Last test performance: 98.93%
2023-04-02 15:19:56,952 ----------------
2023-04-02 15:20:00,949   27  =>  30   		Training 486 pattern with 100.00% 	Forward time: 	 3.88 sec
2023-04-02 15:20:00,949 			Loss:    5.175e-03    			Backward time: 	 0.11 sec 
2023-04-02 15:20:00,949 ADAM: Layer 0 -> dw_min:9.9601e-01  dw_max:1.0036e+00 lr:1.0000e-02
2023-04-02 15:20:00,949 ADAM: Layer 1 -> dw_min:9.9271e-01  dw_max:1.0094e+00 lr:1.0000e-02
2023-04-02 15:20:00,949 ADAM: Layer 2 -> dw_min:9.8892e-01  dw_max:1.0149e+00 lr:1.0000e-02
2023-04-02 15:20:00,949 ADAM: Layer 3 -> dw_min:9.9573e-01  dw_max:1.0043e+00 lr:1.0000e-02
2023-04-02 15:20:01,035 			Learning rate: weights:   1.000e-02    
2023-04-02 15:20:01,035 			Last test performance: 98.93%
2023-04-02 15:20:01,035 ----------------
2023-04-02 15:20:05,036   27  =>  31   		Training 486 pattern with 99.79% 	Forward time: 	 3.88 sec
2023-04-02 15:20:05,036 			Loss:    5.586e-03    			Backward time: 	 0.11 sec 
2023-04-02 15:20:05,037 ADAM: Layer 0 -> dw_min:9.9671e-01  dw_max:1.0029e+00 lr:1.0000e-02
2023-04-02 15:20:05,037 ADAM: Layer 1 -> dw_min:9.9306e-01  dw_max:1.0085e+00 lr:1.0000e-02
2023-04-02 15:20:05,037 ADAM: Layer 2 -> dw_min:9.8566e-01  dw_max:1.0134e+00 lr:1.0000e-02
2023-04-02 15:20:05,037 ADAM: Layer 3 -> dw_min:9.9354e-01  dw_max:1.0063e+00 lr:1.0000e-02
2023-04-02 15:20:05,062 			Learning rate: weights:   1.000e-02    
2023-04-02 15:20:05,062 			Last test performance: 98.93%
2023-04-02 15:20:05,062 ----------------
2023-04-02 15:20:09,065   27  =>  32   		Training 486 pattern with 100.00% 	Forward time: 	 3.88 sec
2023-04-02 15:20:09,065 			Loss:    2.654e-03    			Backward time: 	 0.11 sec 
2023-04-02 15:20:09,065 ADAM: Layer 0 -> dw_min:9.9710e-01  dw_max:1.0029e+00 lr:1.0000e-02
2023-04-02 15:20:09,065 ADAM: Layer 1 -> dw_min:9.9386e-01  dw_max:1.0075e+00 lr:1.0000e-02
2023-04-02 15:20:09,065 ADAM: Layer 2 -> dw_min:9.8709e-01  dw_max:1.0120e+00 lr:1.0000e-02
2023-04-02 15:20:09,066 ADAM: Layer 3 -> dw_min:9.9423e-01  dw_max:1.0057e+00 lr:1.0000e-02
2023-04-02 15:20:09,092 			Learning rate: weights:   1.000e-02    
2023-04-02 15:20:09,092 			Last test performance: 98.93%
2023-04-02 15:20:09,092 ----------------
2023-04-02 15:20:13,091   27  =>  33   		Training 486 pattern with 100.00% 	Forward time: 	 3.88 sec
2023-04-02 15:20:13,091 			Loss:    4.087e-03    			Backward time: 	 0.11 sec 
2023-04-02 15:20:13,091 ADAM: Layer 0 -> dw_min:9.9660e-01  dw_max:1.0027e+00 lr:1.0000e-02
2023-04-02 15:20:13,092 ADAM: Layer 1 -> dw_min:9.9214e-01  dw_max:1.0068e+00 lr:1.0000e-02
2023-04-02 15:20:13,092 ADAM: Layer 2 -> dw_min:9.8838e-01  dw_max:1.0107e+00 lr:1.0000e-02
2023-04-02 15:20:13,092 ADAM: Layer 3 -> dw_min:9.9480e-01  dw_max:1.0051e+00 lr:1.0000e-02
2023-04-02 15:20:13,123 			Learning rate: weights:   1.000e-02    
2023-04-02 15:20:13,123 			Last test performance: 98.93%
2023-04-02 15:20:13,123 ----------------
2023-04-02 15:20:17,122   27  =>  34   		Training 486 pattern with 98.96% 	Forward time: 	 3.88 sec
2023-04-02 15:20:17,122 			Loss:    1.651e-02    			Backward time: 	 0.11 sec 
2023-04-02 15:20:17,122 ADAM: Layer 0 -> dw_min:9.9645e-01  dw_max:1.0032e+00 lr:1.0000e-02
2023-04-02 15:20:17,123 ADAM: Layer 1 -> dw_min:9.9078e-01  dw_max:1.0103e+00 lr:1.0000e-02
2023-04-02 15:20:17,123 ADAM: Layer 2 -> dw_min:9.8620e-01  dw_max:1.0148e+00 lr:1.0000e-02
2023-04-02 15:20:17,123 ADAM: Layer 3 -> dw_min:9.9531e-01  dw_max:1.0046e+00 lr:1.0000e-02
2023-04-02 15:20:17,212 			Learning rate: weights:   1.000e-02    
2023-04-02 15:20:17,212 			Last test performance: 98.93%
2023-04-02 15:20:17,212 ----------------
2023-04-02 15:20:21,231   27  =>  35   		Training 486 pattern with 99.58% 	Forward time: 	 3.89 sec
2023-04-02 15:20:21,231 			Loss:    8.503e-03    			Backward time: 	 0.13 sec 
2023-04-02 15:20:21,231 ADAM: Layer 0 -> dw_min:9.9708e-01  dw_max:1.0022e+00 lr:1.0000e-02
2023-04-02 15:20:21,231 ADAM: Layer 1 -> dw_min:9.9235e-01  dw_max:1.0090e+00 lr:1.0000e-02
2023-04-02 15:20:21,231 ADAM: Layer 2 -> dw_min:9.8461e-01  dw_max:1.0139e+00 lr:1.0000e-02
2023-04-02 15:20:21,231 ADAM: Layer 3 -> dw_min:9.9325e-01  dw_max:1.0103e+00 lr:1.0000e-02
2023-04-02 15:20:21,316 			Learning rate: weights:   1.000e-02    
2023-04-02 15:20:21,316 			Last test performance: 98.93%
2023-04-02 15:20:21,316 ----------------
2023-04-02 15:20:25,314   27  =>  36   		Training 486 pattern with 99.79% 	Forward time: 	 3.88 sec
2023-04-02 15:20:25,314 			Loss:    4.754e-03    			Backward time: 	 0.11 sec 
2023-04-02 15:20:25,314 ADAM: Layer 0 -> dw_min:9.9758e-01  dw_max:1.0034e+00 lr:1.0000e-02
2023-04-02 15:20:25,315 ADAM: Layer 1 -> dw_min:9.9288e-01  dw_max:1.0083e+00 lr:1.0000e-02
2023-04-02 15:20:25,315 ADAM: Layer 2 -> dw_min:9.8614e-01  dw_max:1.0126e+00 lr:1.0000e-02
2023-04-02 15:20:25,315 ADAM: Layer 3 -> dw_min:9.9392e-01  dw_max:1.0093e+00 lr:1.0000e-02
2023-04-02 15:20:25,470 			Learning rate: weights:   1.000e-02    
2023-04-02 15:20:25,470 			Last test performance: 98.93%
2023-04-02 15:20:25,470 ----------------
2023-04-02 15:20:29,467   27  =>  37   		Training 486 pattern with 99.79% 	Forward time: 	 3.88 sec
2023-04-02 15:20:29,467 			Loss:    4.545e-03    			Backward time: 	 0.11 sec 
2023-04-02 15:20:29,468 ADAM: Layer 0 -> dw_min:9.9760e-01  dw_max:1.0032e+00 lr:1.0000e-02
2023-04-02 15:20:29,468 ADAM: Layer 1 -> dw_min:9.9347e-01  dw_max:1.0074e+00 lr:1.0000e-02
2023-04-02 15:20:29,468 ADAM: Layer 2 -> dw_min:9.8752e-01  dw_max:1.0121e+00 lr:1.0000e-02
2023-04-02 15:20:29,468 ADAM: Layer 3 -> dw_min:9.9447e-01  dw_max:1.0084e+00 lr:1.0000e-02
2023-04-02 15:20:29,554 			Learning rate: weights:   1.000e-02    
2023-04-02 15:20:29,554 			Last test performance: 98.93%
2023-04-02 15:20:29,554 ----------------
2023-04-02 15:20:33,552   27  =>  38   		Training 486 pattern with 99.79% 	Forward time: 	 3.88 sec
2023-04-02 15:20:33,552 			Loss:    6.212e-03    			Backward time: 	 0.11 sec 
2023-04-02 15:20:33,553 ADAM: Layer 0 -> dw_min:9.9739e-01  dw_max:1.0031e+00 lr:1.0000e-02
2023-04-02 15:20:33,553 ADAM: Layer 1 -> dw_min:9.9300e-01  dw_max:1.0065e+00 lr:1.0000e-02
2023-04-02 15:20:33,553 ADAM: Layer 2 -> dw_min:9.8876e-01  dw_max:1.0135e+00 lr:1.0000e-02
2023-04-02 15:20:33,553 ADAM: Layer 3 -> dw_min:9.9502e-01  dw_max:1.0076e+00 lr:1.0000e-02
2023-04-02 15:20:33,675 			Learning rate: weights:   1.000e-02    
2023-04-02 15:20:33,675 			Last test performance: 98.93%
2023-04-02 15:20:33,675 ----------------
2023-04-02 15:20:37,672   27  =>  39   		Training 486 pattern with 100.00% 	Forward time: 	 3.88 sec
2023-04-02 15:20:37,672 			Loss:    4.165e-03    			Backward time: 	 0.11 sec 
2023-04-02 15:20:37,672 ADAM: Layer 0 -> dw_min:9.9764e-01  dw_max:1.0026e+00 lr:1.0000e-02
2023-04-02 15:20:37,672 ADAM: Layer 1 -> dw_min:9.9456e-01  dw_max:1.0065e+00 lr:1.0000e-02
2023-04-02 15:20:37,673 ADAM: Layer 2 -> dw_min:9.8660e-01  dw_max:1.0138e+00 lr:1.0000e-02
2023-04-02 15:20:37,673 ADAM: Layer 3 -> dw_min:9.9550e-01  dw_max:1.0068e+00 lr:1.0000e-02
2023-04-02 15:20:37,731 			Learning rate: weights:   1.000e-02    
2023-04-02 15:20:37,731 			Last test performance: 98.93%
2023-04-02 15:20:37,731 ----------------
2023-04-02 15:20:41,729   27  =>  40   		Training 486 pattern with 100.00% 	Forward time: 	 3.88 sec
2023-04-02 15:20:41,729 			Loss:    3.512e-03    			Backward time: 	 0.11 sec 
2023-04-02 15:20:41,729 ADAM: Layer 0 -> dw_min:9.9761e-01  dw_max:1.0029e+00 lr:1.0000e-02
2023-04-02 15:20:41,730 ADAM: Layer 1 -> dw_min:9.9432e-01  dw_max:1.0063e+00 lr:1.0000e-02
2023-04-02 15:20:41,730 ADAM: Layer 2 -> dw_min:9.8793e-01  dw_max:1.0125e+00 lr:1.0000e-02
2023-04-02 15:20:41,730 ADAM: Layer 3 -> dw_min:9.9603e-01  dw_max:1.0062e+00 lr:1.0000e-02
2023-04-02 15:20:41,747 			Learning rate: weights:   1.000e-02    
2023-04-02 15:20:41,747 			Last test performance: 98.93%
2023-04-02 15:20:41,747 ----------------
2023-04-02 15:20:45,744   27  =>  41   		Training 486 pattern with 100.00% 	Forward time: 	 3.88 sec
2023-04-02 15:20:45,744 			Loss:    4.468e-03    			Backward time: 	 0.11 sec 
2023-04-02 15:20:45,745 ADAM: Layer 0 -> dw_min:9.9743e-01  dw_max:1.0029e+00 lr:1.0000e-02
2023-04-02 15:20:45,745 ADAM: Layer 1 -> dw_min:9.9411e-01  dw_max:1.0067e+00 lr:1.0000e-02
2023-04-02 15:20:45,745 ADAM: Layer 2 -> dw_min:9.8841e-01  dw_max:1.0128e+00 lr:1.0000e-02
2023-04-02 15:20:45,745 ADAM: Layer 3 -> dw_min:9.9643e-01  dw_max:1.0056e+00 lr:1.0000e-02
2023-04-02 15:20:45,804 			Learning rate: weights:   1.000e-02    
2023-04-02 15:20:45,804 			Last test performance: 98.93%
2023-04-02 15:20:45,804 ----------------
2023-04-02 15:20:49,804   27  =>  42   		Training 486 pattern with 99.79% 	Forward time: 	 3.88 sec
2023-04-02 15:20:49,804 			Loss:    6.609e-03    			Backward time: 	 0.11 sec 
2023-04-02 15:20:49,804 ADAM: Layer 0 -> dw_min:9.9735e-01  dw_max:1.0027e+00 lr:1.0000e-02
2023-04-02 15:20:49,805 ADAM: Layer 1 -> dw_min:9.9157e-01  dw_max:1.0074e+00 lr:1.0000e-02
2023-04-02 15:20:49,805 ADAM: Layer 2 -> dw_min:9.8971e-01  dw_max:1.0149e+00 lr:1.0000e-02
2023-04-02 15:20:49,805 ADAM: Layer 3 -> dw_min:9.9641e-01  dw_max:1.0050e+00 lr:1.0000e-02
2023-04-02 15:20:49,855 			Learning rate: weights:   1.000e-02    
2023-04-02 15:20:49,856 			Last test performance: 98.93%
2023-04-02 15:20:49,856 ----------------
2023-04-02 15:20:53,853   27  =>  43   		Training 486 pattern with 99.79% 	Forward time: 	 3.88 sec
2023-04-02 15:20:53,853 			Loss:    6.922e-03    			Backward time: 	 0.11 sec 
2023-04-02 15:20:53,853 ADAM: Layer 0 -> dw_min:9.9746e-01  dw_max:1.0024e+00 lr:1.0000e-02
2023-04-02 15:20:53,853 ADAM: Layer 1 -> dw_min:9.9214e-01  dw_max:1.0067e+00 lr:1.0000e-02
2023-04-02 15:20:53,854 ADAM: Layer 2 -> dw_min:9.8662e-01  dw_max:1.0135e+00 lr:1.0000e-02
2023-04-02 15:20:53,854 ADAM: Layer 3 -> dw_min:9.9667e-01  dw_max:1.0045e+00 lr:1.0000e-02
2023-04-02 15:20:53,872 			Learning rate: weights:   1.000e-02    
2023-04-02 15:20:53,872 			Last test performance: 98.93%
2023-04-02 15:20:53,872 ----------------
2023-04-02 15:20:57,870   27  =>  44   		Training 486 pattern with 100.00% 	Forward time: 	 3.88 sec
2023-04-02 15:20:57,870 			Loss:    2.793e-03    			Backward time: 	 0.11 sec 
2023-04-02 15:20:57,870 ADAM: Layer 0 -> dw_min:9.9754e-01  dw_max:1.0021e+00 lr:1.0000e-02
2023-04-02 15:20:57,870 ADAM: Layer 1 -> dw_min:9.9332e-01  dw_max:1.0077e+00 lr:1.0000e-02
2023-04-02 15:20:57,870 ADAM: Layer 2 -> dw_min:9.8704e-01  dw_max:1.0136e+00 lr:1.0000e-02
2023-04-02 15:20:57,870 ADAM: Layer 3 -> dw_min:9.9718e-01  dw_max:1.0040e+00 lr:1.0000e-02
2023-04-02 15:20:57,895 			Learning rate: weights:   1.000e-02    
2023-04-02 15:20:57,895 			Last test performance: 98.93%
2023-04-02 15:20:57,895 ----------------
2023-04-02 15:21:01,893   27  =>  45   		Training 486 pattern with 100.00% 	Forward time: 	 3.88 sec
2023-04-02 15:21:01,893 			Loss:    5.703e-03    			Backward time: 	 0.11 sec 
2023-04-02 15:21:01,894 ADAM: Layer 0 -> dw_min:9.9676e-01  dw_max:1.0019e+00 lr:1.0000e-02
2023-04-02 15:21:01,894 ADAM: Layer 1 -> dw_min:9.9373e-01  dw_max:1.0070e+00 lr:1.0000e-02
2023-04-02 15:21:01,894 ADAM: Layer 2 -> dw_min:9.8640e-01  dw_max:1.0122e+00 lr:1.0000e-02
2023-04-02 15:21:01,894 ADAM: Layer 3 -> dw_min:9.9682e-01  dw_max:1.0082e+00 lr:1.0000e-02
2023-04-02 15:21:01,912 			Learning rate: weights:   1.000e-02    
2023-04-02 15:21:01,912 			Last test performance: 98.93%
2023-04-02 15:21:01,912 ----------------
2023-04-02 15:21:05,913   27  =>  46   		Training 486 pattern with 99.58% 	Forward time: 	 3.88 sec
2023-04-02 15:21:05,913 			Loss:    8.198e-03    			Backward time: 	 0.11 sec 
2023-04-02 15:21:05,913 ADAM: Layer 0 -> dw_min:9.9700e-01  dw_max:1.0025e+00 lr:1.0000e-02
2023-04-02 15:21:05,913 ADAM: Layer 1 -> dw_min:9.9182e-01  dw_max:1.0099e+00 lr:1.0000e-02
2023-04-02 15:21:05,913 ADAM: Layer 2 -> dw_min:9.8581e-01  dw_max:1.0119e+00 lr:1.0000e-02
2023-04-02 15:21:05,914 ADAM: Layer 3 -> dw_min:9.9662e-01  dw_max:1.0074e+00 lr:1.0000e-02
2023-04-02 15:21:05,939 			Learning rate: weights:   1.000e-02    
2023-04-02 15:21:05,939 			Last test performance: 98.93%
2023-04-02 15:21:05,939 ----------------
2023-04-02 15:21:09,939   27  =>  47   		Training 486 pattern with 100.00% 	Forward time: 	 3.88 sec
2023-04-02 15:21:09,939 			Loss:    3.524e-03    			Backward time: 	 0.11 sec 
2023-04-02 15:21:09,939 ADAM: Layer 0 -> dw_min:9.9710e-01  dw_max:1.0019e+00 lr:1.0000e-02
2023-04-02 15:21:09,939 ADAM: Layer 1 -> dw_min:9.9243e-01  dw_max:1.0090e+00 lr:1.0000e-02
2023-04-02 15:21:09,939 ADAM: Layer 2 -> dw_min:9.8721e-01  dw_max:1.0123e+00 lr:1.0000e-02
2023-04-02 15:21:09,940 ADAM: Layer 3 -> dw_min:9.9693e-01  dw_max:1.0066e+00 lr:1.0000e-02
2023-04-02 15:21:09,965 			Learning rate: weights:   1.000e-02    
2023-04-02 15:21:09,965 			Last test performance: 98.93%
2023-04-02 15:21:09,965 ----------------
2023-04-02 15:21:13,964   27  =>  48   		Training 486 pattern with 99.58% 	Forward time: 	 3.88 sec
2023-04-02 15:21:13,964 			Loss:    9.097e-03    			Backward time: 	 0.11 sec 
2023-04-02 15:21:13,964 ADAM: Layer 0 -> dw_min:9.9606e-01  dw_max:1.0027e+00 lr:1.0000e-02
2023-04-02 15:21:13,964 ADAM: Layer 1 -> dw_min:9.9200e-01  dw_max:1.0097e+00 lr:1.0000e-02
2023-04-02 15:21:13,964 ADAM: Layer 2 -> dw_min:9.8646e-01  dw_max:1.0117e+00 lr:1.0000e-02
2023-04-02 15:21:13,965 ADAM: Layer 3 -> dw_min:9.9712e-01  dw_max:1.0098e+00 lr:1.0000e-02
2023-04-02 15:21:14,032 			Learning rate: weights:   1.000e-02    
2023-04-02 15:21:14,032 			Last test performance: 98.93%
2023-04-02 15:21:14,032 ----------------
2023-04-02 15:21:18,031   27  =>  49   		Training 486 pattern with 100.00% 	Forward time: 	 3.88 sec
2023-04-02 15:21:18,031 			Loss:    4.244e-03    			Backward time: 	 0.11 sec 
2023-04-02 15:21:18,031 ADAM: Layer 0 -> dw_min:9.9645e-01  dw_max:1.0033e+00 lr:1.0000e-02
2023-04-02 15:21:18,032 ADAM: Layer 1 -> dw_min:9.9310e-01  dw_max:1.0088e+00 lr:1.0000e-02
2023-04-02 15:21:18,032 ADAM: Layer 2 -> dw_min:9.8769e-01  dw_max:1.0140e+00 lr:1.0000e-02
2023-04-02 15:21:18,032 ADAM: Layer 3 -> dw_min:9.9747e-01  dw_max:1.0088e+00 lr:1.0000e-02
2023-04-02 15:21:18,091 			Learning rate: weights:   1.000e-02    
2023-04-02 15:21:18,091 			Last test performance: 98.93%
2023-04-02 15:21:18,091 ----------------
2023-04-02 15:21:22,088   27  =>  50   		Training 486 pattern with 99.58% 	Forward time: 	 3.88 sec
2023-04-02 15:21:22,088 			Loss:    6.982e-03    			Backward time: 	 0.11 sec 
2023-04-02 15:21:22,088 ADAM: Layer 0 -> dw_min:9.9751e-01  dw_max:1.0024e+00 lr:1.0000e-02
2023-04-02 15:21:22,088 ADAM: Layer 1 -> dw_min:9.9258e-01  dw_max:1.0079e+00 lr:1.0000e-02
2023-04-02 15:21:22,089 ADAM: Layer 2 -> dw_min:9.8890e-01  dw_max:1.0126e+00 lr:1.0000e-02
2023-04-02 15:21:22,089 ADAM: Layer 3 -> dw_min:9.9735e-01  dw_max:1.0079e+00 lr:1.0000e-02
2023-04-02 15:21:22,202 			Learning rate: weights:   1.000e-02    
2023-04-02 15:21:22,202 			Last test performance: 98.93%
2023-04-02 15:21:22,202 ----------------
2023-04-02 15:21:26,201   27  =>  51   		Training 486 pattern with 99.38% 	Forward time: 	 3.88 sec
2023-04-02 15:21:26,201 			Loss:    2.194e-02    			Backward time: 	 0.11 sec 
2023-04-02 15:21:26,201 ADAM: Layer 0 -> dw_min:9.9709e-01  dw_max:1.0044e+00 lr:1.0000e-02
2023-04-02 15:21:26,201 ADAM: Layer 1 -> dw_min:9.9010e-01  dw_max:1.0088e+00 lr:1.0000e-02
2023-04-02 15:21:26,201 ADAM: Layer 2 -> dw_min:9.8824e-01  dw_max:1.0128e+00 lr:1.0000e-02
2023-04-02 15:21:26,201 ADAM: Layer 3 -> dw_min:9.9409e-01  dw_max:1.0071e+00 lr:1.0000e-02
2023-04-02 15:21:26,261 			Learning rate: weights:   1.000e-02    
2023-04-02 15:21:26,261 			Last test performance: 98.93%
2023-04-02 15:21:26,261 ----------------
2023-04-02 15:21:30,259   27  =>  52   		Training 486 pattern with 99.38% 	Forward time: 	 3.88 sec
2023-04-02 15:21:30,260 			Loss:    1.523e-02    			Backward time: 	 0.11 sec 
2023-04-02 15:21:30,260 ADAM: Layer 0 -> dw_min:9.9598e-01  dw_max:1.0037e+00 lr:1.0000e-02
2023-04-02 15:21:30,260 ADAM: Layer 1 -> dw_min:9.9103e-01  dw_max:1.0085e+00 lr:1.0000e-02
2023-04-02 15:21:30,260 ADAM: Layer 2 -> dw_min:9.8693e-01  dw_max:1.0121e+00 lr:1.0000e-02
2023-04-02 15:21:30,260 ADAM: Layer 3 -> dw_min:9.9479e-01  dw_max:1.0060e+00 lr:1.0000e-02
2023-04-02 15:21:30,285 			Learning rate: weights:   1.000e-02    
2023-04-02 15:21:30,286 			Last test performance: 98.93%
2023-04-02 15:21:30,286 ----------------
2023-04-02 15:21:34,288   27  =>  53   		Training 486 pattern with 99.58% 	Forward time: 	 3.88 sec
2023-04-02 15:21:34,288 			Loss:    9.330e-03    			Backward time: 	 0.11 sec 
2023-04-02 15:21:34,288 ADAM: Layer 0 -> dw_min:9.9675e-01  dw_max:1.0041e+00 lr:1.0000e-02
2023-04-02 15:21:34,288 ADAM: Layer 1 -> dw_min:9.9197e-01  dw_max:1.0087e+00 lr:1.0000e-02
2023-04-02 15:21:34,288 ADAM: Layer 2 -> dw_min:9.8637e-01  dw_max:1.0145e+00 lr:1.0000e-02
2023-04-02 15:21:34,288 ADAM: Layer 3 -> dw_min:9.9371e-01  dw_max:1.0053e+00 lr:1.0000e-02
2023-04-02 15:21:34,358 			Learning rate: weights:   1.000e-02    
2023-04-02 15:21:34,358 			Last test performance: 98.93%
2023-04-02 15:21:34,358 ----------------
2023-04-02 15:21:38,358   27  =>  54   		Training 486 pattern with 100.00% 	Forward time: 	 3.88 sec
2023-04-02 15:21:38,358 			Loss:    2.892e-03    			Backward time: 	 0.11 sec 
2023-04-02 15:21:38,358 ADAM: Layer 0 -> dw_min:9.9649e-01  dw_max:1.0039e+00 lr:1.0000e-02
2023-04-02 15:21:38,358 ADAM: Layer 1 -> dw_min:9.9293e-01  dw_max:1.0078e+00 lr:1.0000e-02
2023-04-02 15:21:38,358 ADAM: Layer 2 -> dw_min:9.8763e-01  dw_max:1.0131e+00 lr:1.0000e-02
2023-04-02 15:21:38,358 ADAM: Layer 3 -> dw_min:9.9433e-01  dw_max:1.0049e+00 lr:1.0000e-02
2023-04-02 15:21:38,424 			Learning rate: weights:   1.000e-02    
2023-04-02 15:21:38,424 			Last test performance: 98.93%
2023-04-02 15:21:38,424 ----------------
2023-04-02 15:21:42,423   27  =>  55   		Training 486 pattern with 100.00% 	Forward time: 	 3.88 sec
2023-04-02 15:21:42,423 			Loss:    2.275e-03    			Backward time: 	 0.11 sec 
2023-04-02 15:21:42,424 ADAM: Layer 0 -> dw_min:9.9668e-01  dw_max:1.0033e+00 lr:1.0000e-02
2023-04-02 15:21:42,424 ADAM: Layer 1 -> dw_min:9.9364e-01  dw_max:1.0070e+00 lr:1.0000e-02
2023-04-02 15:21:42,424 ADAM: Layer 2 -> dw_min:9.8886e-01  dw_max:1.0118e+00 lr:1.0000e-02
2023-04-02 15:21:42,424 ADAM: Layer 3 -> dw_min:9.9487e-01  dw_max:1.0046e+00 lr:1.0000e-02
2023-04-02 15:21:42,485 			Learning rate: weights:   1.000e-02    
2023-04-02 15:21:42,485 			Last test performance: 98.93%
2023-04-02 15:21:42,485 ----------------
2023-04-02 15:21:46,487   27  =>  56   		Training 486 pattern with 99.79% 	Forward time: 	 3.88 sec
2023-04-02 15:21:46,487 			Loss:    7.453e-03    			Backward time: 	 0.11 sec 
2023-04-02 15:21:46,487 ADAM: Layer 0 -> dw_min:9.9642e-01  dw_max:1.0034e+00 lr:1.0000e-02
2023-04-02 15:21:46,488 ADAM: Layer 1 -> dw_min:9.9406e-01  dw_max:1.0062e+00 lr:1.0000e-02
2023-04-02 15:21:46,488 ADAM: Layer 2 -> dw_min:9.8999e-01  dw_max:1.0107e+00 lr:1.0000e-02
2023-04-02 15:21:46,488 ADAM: Layer 3 -> dw_min:9.9528e-01  dw_max:1.0041e+00 lr:1.0000e-02
2023-04-02 15:21:46,548 			Learning rate: weights:   1.000e-02    
2023-04-02 15:21:46,548 			Last test performance: 98.93%
2023-04-02 15:21:46,548 ----------------
2023-04-02 15:21:50,549   27  =>  57   		Training 486 pattern with 99.58% 	Forward time: 	 3.88 sec
2023-04-02 15:21:50,549 			Loss:    5.438e-03    			Backward time: 	 0.11 sec 
2023-04-02 15:21:50,549 ADAM: Layer 0 -> dw_min:9.9596e-01  dw_max:1.0032e+00 lr:1.0000e-02
2023-04-02 15:21:50,549 ADAM: Layer 1 -> dw_min:9.9435e-01  dw_max:1.0083e+00 lr:1.0000e-02
2023-04-02 15:21:50,549 ADAM: Layer 2 -> dw_min:9.8801e-01  dw_max:1.0135e+00 lr:1.0000e-02
2023-04-02 15:21:50,549 ADAM: Layer 3 -> dw_min:9.9470e-01  dw_max:1.0047e+00 lr:1.0000e-02
2023-04-02 15:21:50,637 			Learning rate: weights:   1.000e-02    
2023-04-02 15:21:50,637 			Last test performance: 98.93%
2023-04-02 15:21:50,637 ----------------
2023-04-02 15:21:54,636   27  =>  58   		Training 486 pattern with 99.79% 	Forward time: 	 3.88 sec
2023-04-02 15:21:54,636 			Loss:    5.354e-03    			Backward time: 	 0.11 sec 
2023-04-02 15:21:54,636 ADAM: Layer 0 -> dw_min:9.9572e-01  dw_max:1.0029e+00 lr:1.0000e-02
2023-04-02 15:21:54,636 ADAM: Layer 1 -> dw_min:9.9323e-01  dw_max:1.0078e+00 lr:1.0000e-02
2023-04-02 15:21:54,637 ADAM: Layer 2 -> dw_min:9.8907e-01  dw_max:1.0126e+00 lr:1.0000e-02
2023-04-02 15:21:54,637 ADAM: Layer 3 -> dw_min:9.9523e-01  dw_max:1.0043e+00 lr:1.0000e-02
2023-04-02 15:21:54,654 			Learning rate: weights:   1.000e-02    
2023-04-02 15:21:54,654 			Last test performance: 98.93%
2023-04-02 15:21:54,655 ----------------
2023-04-02 15:21:58,653   27  =>  59   		Training 486 pattern with 100.00% 	Forward time: 	 3.88 sec
2023-04-02 15:21:58,653 			Loss:    2.687e-03    			Backward time: 	 0.11 sec 
2023-04-02 15:21:58,654 ADAM: Layer 0 -> dw_min:9.9624e-01  dw_max:1.0026e+00 lr:1.0000e-02
2023-04-02 15:21:58,654 ADAM: Layer 1 -> dw_min:9.9360e-01  dw_max:1.0074e+00 lr:1.0000e-02
2023-04-02 15:21:58,654 ADAM: Layer 2 -> dw_min:9.9018e-01  dw_max:1.0113e+00 lr:1.0000e-02
2023-04-02 15:21:58,654 ADAM: Layer 3 -> dw_min:9.9571e-01  dw_max:1.0039e+00 lr:1.0000e-02
2023-04-02 15:21:58,702 			Learning rate: weights:   1.000e-02    
2023-04-02 15:21:58,702 			Last test performance: 98.93%
2023-04-02 15:21:58,703 ----------------
2023-04-02 15:22:02,703   27  =>  60   		Training 486 pattern with 99.38% 	Forward time: 	 3.88 sec
2023-04-02 15:22:02,703 			Loss:    1.003e-02    			Backward time: 	 0.11 sec 
2023-04-02 15:22:02,703 ADAM: Layer 0 -> dw_min:9.9520e-01  dw_max:1.0028e+00 lr:1.0000e-02
2023-04-02 15:22:02,703 ADAM: Layer 1 -> dw_min:9.9076e-01  dw_max:1.0089e+00 lr:1.0000e-02
2023-04-02 15:22:02,704 ADAM: Layer 2 -> dw_min:9.8481e-01  dw_max:1.0150e+00 lr:1.0000e-02
2023-04-02 15:22:02,704 ADAM: Layer 3 -> dw_min:9.9364e-01  dw_max:1.0039e+00 lr:1.0000e-02
2023-04-02 15:22:02,723 			Learning rate: weights:   1.000e-02    
2023-04-02 15:22:02,723 			Last test performance: 98.93%
2023-04-02 15:22:02,723 ----------------
2023-04-02 15:22:06,728   27  =>  61   		Training 486 pattern with 99.17% 	Forward time: 	 3.89 sec
2023-04-02 15:22:06,728 			Loss:    2.515e-02    			Backward time: 	 0.11 sec 
2023-04-02 15:22:06,728 ADAM: Layer 0 -> dw_min:9.9560e-01  dw_max:1.0037e+00 lr:1.0000e-02
2023-04-02 15:22:06,728 ADAM: Layer 1 -> dw_min:9.9142e-01  dw_max:1.0116e+00 lr:1.0000e-02
2023-04-02 15:22:06,728 ADAM: Layer 2 -> dw_min:9.8631e-01  dw_max:1.0137e+00 lr:1.0000e-02
2023-04-02 15:22:06,728 ADAM: Layer 3 -> dw_min:9.9398e-01  dw_max:1.0064e+00 lr:1.0000e-02
2023-04-02 15:22:06,845 			Learning rate: weights:   1.000e-02    
2023-04-02 15:22:06,845 			Last test performance: 98.93%
2023-04-02 15:22:06,845 ----------------
2023-04-02 15:22:10,844   27  =>  62   		Training 486 pattern with 99.79% 	Forward time: 	 3.88 sec
2023-04-02 15:22:10,844 			Loss:    6.738e-03    			Backward time: 	 0.11 sec 
2023-04-02 15:22:10,844 ADAM: Layer 0 -> dw_min:9.9537e-01  dw_max:1.0037e+00 lr:1.0000e-02
2023-04-02 15:22:10,844 ADAM: Layer 1 -> dw_min:9.9136e-01  dw_max:1.0099e+00 lr:1.0000e-02
2023-04-02 15:22:10,845 ADAM: Layer 2 -> dw_min:9.8766e-01  dw_max:1.0123e+00 lr:1.0000e-02
2023-04-02 15:22:10,845 ADAM: Layer 3 -> dw_min:9.9146e-01  dw_max:1.0056e+00 lr:1.0000e-02
2023-04-02 15:22:10,904 			Learning rate: weights:   1.000e-02    
2023-04-02 15:22:10,904 			Last test performance: 98.93%
2023-04-02 15:22:10,904 ----------------
2023-04-02 15:22:14,903   27  =>  63   		Training 486 pattern with 99.79% 	Forward time: 	 3.88 sec
2023-04-02 15:22:14,903 			Loss:    5.452e-03    			Backward time: 	 0.11 sec 
2023-04-02 15:22:14,903 ADAM: Layer 0 -> dw_min:9.9529e-01  dw_max:1.0040e+00 lr:1.0000e-02
2023-04-02 15:22:14,903 ADAM: Layer 1 -> dw_min:9.9193e-01  dw_max:1.0088e+00 lr:1.0000e-02
2023-04-02 15:22:14,903 ADAM: Layer 2 -> dw_min:9.8592e-01  dw_max:1.0137e+00 lr:1.0000e-02
2023-04-02 15:22:14,904 ADAM: Layer 3 -> dw_min:9.9066e-01  dw_max:1.0053e+00 lr:1.0000e-02
2023-04-02 15:22:14,963 			Learning rate: weights:   1.000e-02    
2023-04-02 15:22:14,963 			Last test performance: 98.93%
2023-04-02 15:22:14,963 ----------------
2023-04-02 15:22:18,962   27  =>  64   		Training 486 pattern with 100.00% 	Forward time: 	 3.88 sec
2023-04-02 15:22:18,962 			Loss:    3.308e-03    			Backward time: 	 0.11 sec 
2023-04-02 15:22:18,963 ADAM: Layer 0 -> dw_min:9.9604e-01  dw_max:1.0032e+00 lr:1.0000e-02
2023-04-02 15:22:18,963 ADAM: Layer 1 -> dw_min:9.9236e-01  dw_max:1.0080e+00 lr:1.0000e-02
2023-04-02 15:22:18,963 ADAM: Layer 2 -> dw_min:9.8732e-01  dw_max:1.0129e+00 lr:1.0000e-02
2023-04-02 15:22:18,963 ADAM: Layer 3 -> dw_min:9.9153e-01  dw_max:1.0048e+00 lr:1.0000e-02
2023-04-02 15:22:18,989 			Learning rate: weights:   1.000e-02    
2023-04-02 15:22:18,990 			Last test performance: 98.93%
2023-04-02 15:22:18,990 ----------------
2023-04-02 15:22:22,988   27  =>  65   		Training 486 pattern with 99.58% 	Forward time: 	 3.88 sec
2023-04-02 15:22:22,988 			Loss:    7.779e-03    			Backward time: 	 0.11 sec 
2023-04-02 15:22:22,988 ADAM: Layer 0 -> dw_min:9.9638e-01  dw_max:1.0024e+00 lr:1.0000e-02
2023-04-02 15:22:22,988 ADAM: Layer 1 -> dw_min:9.9208e-01  dw_max:1.0107e+00 lr:1.0000e-02
2023-04-02 15:22:22,988 ADAM: Layer 2 -> dw_min:9.8857e-01  dw_max:1.0129e+00 lr:1.0000e-02
2023-04-02 15:22:22,989 ADAM: Layer 3 -> dw_min:9.9237e-01  dw_max:1.0058e+00 lr:1.0000e-02
2023-04-02 15:22:23,011 			Learning rate: weights:   1.000e-02    
2023-04-02 15:22:23,011 			Last test performance: 98.93%
2023-04-02 15:22:23,011 ----------------
2023-04-02 15:22:27,010   27  =>  66   		Training 486 pattern with 99.79% 	Forward time: 	 3.88 sec
2023-04-02 15:22:27,010 			Loss:    6.724e-03    			Backward time: 	 0.11 sec 
2023-04-02 15:22:27,011 ADAM: Layer 0 -> dw_min:9.9665e-01  dw_max:1.0025e+00 lr:1.0000e-02
2023-04-02 15:22:27,011 ADAM: Layer 1 -> dw_min:9.9306e-01  dw_max:1.0104e+00 lr:1.0000e-02
2023-04-02 15:22:27,011 ADAM: Layer 2 -> dw_min:9.8754e-01  dw_max:1.0129e+00 lr:1.0000e-02
2023-04-02 15:22:27,011 ADAM: Layer 3 -> dw_min:9.9311e-01  dw_max:1.0052e+00 lr:1.0000e-02
2023-04-02 15:22:27,070 			Learning rate: weights:   1.000e-02    
2023-04-02 15:22:27,070 			Last test performance: 98.93%
2023-04-02 15:22:27,070 ----------------
2023-04-02 15:22:31,068   27  =>  67   		Training 486 pattern with 99.38% 	Forward time: 	 3.88 sec
2023-04-02 15:22:31,068 			Loss:    1.350e-02    			Backward time: 	 0.11 sec 
2023-04-02 15:22:31,069 ADAM: Layer 0 -> dw_min:9.9637e-01  dw_max:1.0024e+00 lr:1.0000e-02
2023-04-02 15:22:31,069 ADAM: Layer 1 -> dw_min:9.8993e-01  dw_max:1.0089e+00 lr:1.0000e-02
2023-04-02 15:22:31,069 ADAM: Layer 2 -> dw_min:9.8571e-01  dw_max:1.0116e+00 lr:1.0000e-02
2023-04-02 15:22:31,069 ADAM: Layer 3 -> dw_min:9.9379e-01  dw_max:1.0047e+00 lr:1.0000e-02
2023-04-02 15:22:31,136 			Learning rate: weights:   1.000e-02    
2023-04-02 15:22:31,136 			Last test performance: 98.93%
2023-04-02 15:22:31,136 ----------------
2023-04-02 15:22:35,138   27  =>  68   		Training 486 pattern with 99.17% 	Forward time: 	 3.88 sec
2023-04-02 15:22:35,138 			Loss:    1.714e-02    			Backward time: 	 0.11 sec 
2023-04-02 15:22:35,138 ADAM: Layer 0 -> dw_min:9.9754e-01  dw_max:1.0030e+00 lr:1.0000e-02
2023-04-02 15:22:35,138 ADAM: Layer 1 -> dw_min:9.8889e-01  dw_max:1.0084e+00 lr:1.0000e-02
2023-04-02 15:22:35,139 ADAM: Layer 2 -> dw_min:9.8713e-01  dw_max:1.0152e+00 lr:1.0000e-02
2023-04-02 15:22:35,139 ADAM: Layer 3 -> dw_min:9.9435e-01  dw_max:1.0056e+00 lr:1.0000e-02
2023-04-02 15:22:35,157 			Learning rate: weights:   1.000e-02    
2023-04-02 15:22:35,157 			Last test performance: 98.93%
2023-04-02 15:22:35,157 ----------------
2023-04-02 15:22:39,156   27  =>  69   		Training 486 pattern with 99.79% 	Forward time: 	 3.88 sec
2023-04-02 15:22:39,156 			Loss:    7.023e-03    			Backward time: 	 0.11 sec 
2023-04-02 15:22:39,156 ADAM: Layer 0 -> dw_min:9.9771e-01  dw_max:1.0027e+00 lr:1.0000e-02
2023-04-02 15:22:39,156 ADAM: Layer 1 -> dw_min:9.8991e-01  dw_max:1.0076e+00 lr:1.0000e-02
2023-04-02 15:22:39,156 ADAM: Layer 2 -> dw_min:9.8841e-01  dw_max:1.0137e+00 lr:1.0000e-02
2023-04-02 15:22:39,157 ADAM: Layer 3 -> dw_min:9.9491e-01  dw_max:1.0050e+00 lr:1.0000e-02
2023-04-02 15:22:39,187 			Learning rate: weights:   1.000e-02    
2023-04-02 15:22:39,187 			Last test performance: 98.93%
2023-04-02 15:22:39,187 ----------------
2023-04-02 15:22:43,186   27  =>  70   		Training 486 pattern with 100.00% 	Forward time: 	 3.88 sec
2023-04-02 15:22:43,186 			Loss:    4.604e-03    			Backward time: 	 0.11 sec 
2023-04-02 15:22:43,187 ADAM: Layer 0 -> dw_min:9.9764e-01  dw_max:1.0022e+00 lr:1.0000e-02
2023-04-02 15:22:43,187 ADAM: Layer 1 -> dw_min:9.9086e-01  dw_max:1.0069e+00 lr:1.0000e-02
2023-04-02 15:22:43,187 ADAM: Layer 2 -> dw_min:9.8678e-01  dw_max:1.0123e+00 lr:1.0000e-02
2023-04-02 15:22:43,187 ADAM: Layer 3 -> dw_min:9.9541e-01  dw_max:1.0045e+00 lr:1.0000e-02
2023-04-02 15:22:43,211 			Learning rate: weights:   1.000e-02    
2023-04-02 15:22:43,211 			Last test performance: 98.93%
2023-04-02 15:22:43,211 ----------------
2023-04-02 15:22:47,209   27  =>  71   		Training 486 pattern with 99.58% 	Forward time: 	 3.88 sec
2023-04-02 15:22:47,209 			Loss:    7.868e-03    			Backward time: 	 0.11 sec 
2023-04-02 15:22:47,210 ADAM: Layer 0 -> dw_min:9.9764e-01  dw_max:1.0024e+00 lr:1.0000e-02
2023-04-02 15:22:47,210 ADAM: Layer 1 -> dw_min:9.9335e-01  dw_max:1.0085e+00 lr:1.0000e-02
2023-04-02 15:22:47,210 ADAM: Layer 2 -> dw_min:9.8599e-01  dw_max:1.0115e+00 lr:1.0000e-02
2023-04-02 15:22:47,210 ADAM: Layer 3 -> dw_min:9.9584e-01  dw_max:1.0040e+00 lr:1.0000e-02
2023-04-02 15:22:47,269 			Learning rate: weights:   1.000e-02    
2023-04-02 15:22:47,269 			Last test performance: 98.93%
2023-04-02 15:22:47,269 ----------------
2023-04-02 15:22:51,267   27  =>  72   		Training 486 pattern with 99.79% 	Forward time: 	 3.88 sec
2023-04-02 15:22:51,267 			Loss:    4.769e-03    			Backward time: 	 0.11 sec 
2023-04-02 15:22:51,267 ADAM: Layer 0 -> dw_min:9.9780e-01  dw_max:1.0026e+00 lr:1.0000e-02
2023-04-02 15:22:51,267 ADAM: Layer 1 -> dw_min:9.9263e-01  dw_max:1.0076e+00 lr:1.0000e-02
2023-04-02 15:22:51,267 ADAM: Layer 2 -> dw_min:9.8740e-01  dw_max:1.0106e+00 lr:1.0000e-02
2023-04-02 15:22:51,267 ADAM: Layer 3 -> dw_min:9.9625e-01  dw_max:1.0036e+00 lr:1.0000e-02
2023-04-02 15:22:51,347 			Learning rate: weights:   1.000e-02    
2023-04-02 15:22:51,347 			Last test performance: 98.93%
2023-04-02 15:22:51,347 ----------------
2023-04-02 15:22:55,345   27  =>  73   		Training 486 pattern with 100.00% 	Forward time: 	 3.88 sec
2023-04-02 15:22:55,345 			Loss:    5.193e-03    			Backward time: 	 0.11 sec 
2023-04-02 15:22:55,345 ADAM: Layer 0 -> dw_min:9.9753e-01  dw_max:1.0027e+00 lr:1.0000e-02
2023-04-02 15:22:55,345 ADAM: Layer 1 -> dw_min:9.8843e-01  dw_max:1.0069e+00 lr:1.0000e-02
2023-04-02 15:22:55,345 ADAM: Layer 2 -> dw_min:9.8451e-01  dw_max:1.0127e+00 lr:1.0000e-02
2023-04-02 15:22:55,346 ADAM: Layer 3 -> dw_min:9.9659e-01  dw_max:1.0047e+00 lr:1.0000e-02
2023-04-02 15:22:55,372 			Learning rate: weights:   1.000e-02    
2023-04-02 15:22:55,372 			Last test performance: 98.93%
2023-04-02 15:22:55,372 ----------------
2023-04-02 15:22:59,370   27  =>  74   		Training 486 pattern with 99.79% 	Forward time: 	 3.88 sec
2023-04-02 15:22:59,370 			Loss:    9.186e-03    			Backward time: 	 0.11 sec 
2023-04-02 15:22:59,370 ADAM: Layer 0 -> dw_min:9.9812e-01  dw_max:1.0038e+00 lr:1.0000e-02
2023-04-02 15:22:59,370 ADAM: Layer 1 -> dw_min:9.9015e-01  dw_max:1.0071e+00 lr:1.0000e-02
2023-04-02 15:22:59,371 ADAM: Layer 2 -> dw_min:9.8605e-01  dw_max:1.0136e+00 lr:1.0000e-02
2023-04-02 15:22:59,371 ADAM: Layer 3 -> dw_min:9.9693e-01  dw_max:1.0046e+00 lr:1.0000e-02
2023-04-02 15:22:59,448 			Learning rate: weights:   1.000e-02    
2023-04-02 15:22:59,448 			Last test performance: 98.93%
2023-04-02 15:22:59,448 ----------------
2023-04-02 15:23:03,447   27  =>  75   		Training 486 pattern with 99.79% 	Forward time: 	 3.88 sec
2023-04-02 15:23:03,448 			Loss:    5.457e-03    			Backward time: 	 0.11 sec 
2023-04-02 15:23:03,448 ADAM: Layer 0 -> dw_min:9.9772e-01  dw_max:1.0038e+00 lr:1.0000e-02
2023-04-02 15:23:03,448 ADAM: Layer 1 -> dw_min:9.9118e-01  dw_max:1.0065e+00 lr:1.0000e-02
2023-04-02 15:23:03,448 ADAM: Layer 2 -> dw_min:9.8724e-01  dw_max:1.0123e+00 lr:1.0000e-02
2023-04-02 15:23:03,448 ADAM: Layer 3 -> dw_min:9.9720e-01  dw_max:1.0043e+00 lr:1.0000e-02
2023-04-02 15:23:03,505 			Learning rate: weights:   1.000e-02    
2023-04-02 15:23:03,505 			Last test performance: 98.93%
2023-04-02 15:23:03,505 ----------------
2023-04-02 15:23:07,507   27  =>  76   		Training 486 pattern with 99.79% 	Forward time: 	 3.88 sec
2023-04-02 15:23:07,507 			Loss:    8.241e-03    			Backward time: 	 0.11 sec 
2023-04-02 15:23:07,507 ADAM: Layer 0 -> dw_min:9.9744e-01  dw_max:1.0032e+00 lr:1.0000e-02
2023-04-02 15:23:07,507 ADAM: Layer 1 -> dw_min:9.9208e-01  dw_max:1.0116e+00 lr:1.0000e-02
2023-04-02 15:23:07,507 ADAM: Layer 2 -> dw_min:9.8845e-01  dw_max:1.0124e+00 lr:1.0000e-02
2023-04-02 15:23:07,507 ADAM: Layer 3 -> dw_min:9.9660e-01  dw_max:1.0038e+00 lr:1.0000e-02
2023-04-02 15:23:07,526 			Learning rate: weights:   1.000e-02    
2023-04-02 15:23:07,526 			Last test performance: 98.93%
2023-04-02 15:23:07,526 ----------------
2023-04-02 15:23:11,526   27  =>  77   		Training 486 pattern with 99.79% 	Forward time: 	 3.88 sec
2023-04-02 15:23:11,526 			Loss:    1.411e-02    			Backward time: 	 0.11 sec 
2023-04-02 15:23:11,527 ADAM: Layer 0 -> dw_min:9.9764e-01  dw_max:1.0040e+00 lr:1.0000e-02
2023-04-02 15:23:11,527 ADAM: Layer 1 -> dw_min:9.9230e-01  dw_max:1.0093e+00 lr:1.0000e-02
2023-04-02 15:23:11,527 ADAM: Layer 2 -> dw_min:9.8749e-01  dw_max:1.0112e+00 lr:1.0000e-02
2023-04-02 15:23:11,527 ADAM: Layer 3 -> dw_min:9.9666e-01  dw_max:1.0035e+00 lr:1.0000e-02
2023-04-02 15:23:11,597 			Learning rate: weights:   1.000e-02    
2023-04-02 15:23:11,597 			Last test performance: 98.93%
2023-04-02 15:23:11,597 ----------------
2023-04-02 15:23:15,600   27  =>  78   		Training 486 pattern with 100.00% 	Forward time: 	 3.88 sec
2023-04-02 15:23:15,600 			Loss:    2.998e-03    			Backward time: 	 0.12 sec 
2023-04-02 15:23:15,601 ADAM: Layer 0 -> dw_min:9.9800e-01  dw_max:1.0037e+00 lr:1.0000e-02
2023-04-02 15:23:15,601 ADAM: Layer 1 -> dw_min:9.9315e-01  dw_max:1.0082e+00 lr:1.0000e-02
2023-04-02 15:23:15,601 ADAM: Layer 2 -> dw_min:9.8873e-01  dw_max:1.0102e+00 lr:1.0000e-02
2023-04-02 15:23:15,601 ADAM: Layer 3 -> dw_min:9.9684e-01  dw_max:1.0031e+00 lr:1.0000e-02
2023-04-02 15:23:15,645 			Learning rate: weights:   1.000e-02    
2023-04-02 15:23:15,645 			Last test performance: 98.93%
2023-04-02 15:23:15,645 ----------------
2023-04-02 15:23:19,651   27  =>  79   		Training 486 pattern with 99.79% 	Forward time: 	 3.88 sec
2023-04-02 15:23:19,651 			Loss:    5.567e-03    			Backward time: 	 0.12 sec 
2023-04-02 15:23:19,651 ADAM: Layer 0 -> dw_min:9.9763e-01  dw_max:1.0037e+00 lr:1.0000e-02
2023-04-02 15:23:19,651 ADAM: Layer 1 -> dw_min:9.9186e-01  dw_max:1.0075e+00 lr:1.0000e-02
2023-04-02 15:23:19,652 ADAM: Layer 2 -> dw_min:9.8693e-01  dw_max:1.0135e+00 lr:1.0000e-02
2023-04-02 15:23:19,652 ADAM: Layer 3 -> dw_min:9.9637e-01  dw_max:1.0031e+00 lr:1.0000e-02
2023-04-02 15:23:19,739 			Learning rate: weights:   1.000e-02    
2023-04-02 15:23:19,739 			Last test performance: 98.93%
2023-04-02 15:23:19,739 ----------------
2023-04-02 15:23:23,739   27  =>  80   		Training 486 pattern with 99.58% 	Forward time: 	 3.88 sec
2023-04-02 15:23:23,739 			Loss:    5.834e-03    			Backward time: 	 0.11 sec 
2023-04-02 15:23:23,740 ADAM: Layer 0 -> dw_min:9.9747e-01  dw_max:1.0027e+00 lr:1.0000e-02
2023-04-02 15:23:23,740 ADAM: Layer 1 -> dw_min:9.9289e-01  dw_max:1.0090e+00 lr:1.0000e-02
2023-04-02 15:23:23,740 ADAM: Layer 2 -> dw_min:9.8822e-01  dw_max:1.0136e+00 lr:1.0000e-02
2023-04-02 15:23:23,740 ADAM: Layer 3 -> dw_min:9.9538e-01  dw_max:1.0032e+00 lr:1.0000e-02
2023-04-02 15:23:23,766 			Learning rate: weights:   1.000e-02    
2023-04-02 15:23:23,766 			Last test performance: 98.93%
2023-04-02 15:23:23,766 ----------------
2023-04-02 15:23:27,765   27  =>  81   		Training 486 pattern with 99.79% 	Forward time: 	 3.88 sec
2023-04-02 15:23:27,765 			Loss:    6.123e-03    			Backward time: 	 0.11 sec 
2023-04-02 15:23:27,765 ADAM: Layer 0 -> dw_min:9.9758e-01  dw_max:1.0027e+00 lr:1.0000e-02
2023-04-02 15:23:27,765 ADAM: Layer 1 -> dw_min:9.9360e-01  dw_max:1.0082e+00 lr:1.0000e-02
2023-04-02 15:23:27,765 ADAM: Layer 2 -> dw_min:9.8961e-01  dw_max:1.0125e+00 lr:1.0000e-02
2023-04-02 15:23:27,766 ADAM: Layer 3 -> dw_min:9.9584e-01  dw_max:1.0039e+00 lr:1.0000e-02
2023-04-02 15:23:27,827 			Learning rate: weights:   1.000e-02    
2023-04-02 15:23:27,827 			Last test performance: 98.93%
2023-04-02 15:23:27,827 ----------------
2023-04-02 15:23:31,826   27  =>  82   		Training 486 pattern with 99.79% 	Forward time: 	 3.88 sec
2023-04-02 15:23:31,826 			Loss:    6.303e-03    			Backward time: 	 0.11 sec 
2023-04-02 15:23:31,826 ADAM: Layer 0 -> dw_min:9.9771e-01  dw_max:1.0027e+00 lr:1.0000e-02
2023-04-02 15:23:31,826 ADAM: Layer 1 -> dw_min:9.9448e-01  dw_max:1.0074e+00 lr:1.0000e-02
2023-04-02 15:23:31,826 ADAM: Layer 2 -> dw_min:9.8624e-01  dw_max:1.0135e+00 lr:1.0000e-02
2023-04-02 15:23:31,827 ADAM: Layer 3 -> dw_min:9.9516e-01  dw_max:1.0035e+00 lr:1.0000e-02
2023-04-02 15:23:31,855 			Learning rate: weights:   1.000e-02    
2023-04-02 15:23:31,855 			Last test performance: 98.93%
2023-04-02 15:23:31,855 ----------------
2023-04-02 15:23:35,854   27  =>  83   		Training 486 pattern with 99.58% 	Forward time: 	 3.88 sec
2023-04-02 15:23:35,854 			Loss:    1.592e-02    			Backward time: 	 0.11 sec 
2023-04-02 15:23:35,854 ADAM: Layer 0 -> dw_min:9.9776e-01  dw_max:1.0030e+00 lr:1.0000e-02
2023-04-02 15:23:35,854 ADAM: Layer 1 -> dw_min:9.9287e-01  dw_max:1.0081e+00 lr:1.0000e-02
2023-04-02 15:23:35,854 ADAM: Layer 2 -> dw_min:9.8647e-01  dw_max:1.0122e+00 lr:1.0000e-02
2023-04-02 15:23:35,855 ADAM: Layer 3 -> dw_min:9.9563e-01  dw_max:1.0043e+00 lr:1.0000e-02
2023-04-02 15:23:35,871 			Learning rate: weights:   1.000e-02    
2023-04-02 15:23:35,872 			Last test performance: 98.93%
2023-04-02 15:23:35,872 ----------------
2023-04-02 15:23:39,871   27  =>  84   		Training 486 pattern with 99.58% 	Forward time: 	 3.88 sec
2023-04-02 15:23:39,871 			Loss:    1.010e-02    			Backward time: 	 0.11 sec 
2023-04-02 15:23:39,871 ADAM: Layer 0 -> dw_min:9.9753e-01  dw_max:1.0031e+00 lr:1.0000e-02
2023-04-02 15:23:39,871 ADAM: Layer 1 -> dw_min:9.9248e-01  dw_max:1.0082e+00 lr:1.0000e-02
2023-04-02 15:23:39,871 ADAM: Layer 2 -> dw_min:9.8780e-01  dw_max:1.0145e+00 lr:1.0000e-02
2023-04-02 15:23:39,871 ADAM: Layer 3 -> dw_min:9.9436e-01  dw_max:1.0053e+00 lr:1.0000e-02
2023-04-02 15:23:39,896 			Learning rate: weights:   1.000e-02    
2023-04-02 15:23:39,896 			Last test performance: 98.93%
2023-04-02 15:23:39,896 ----------------
2023-04-02 15:23:43,895   27  =>  85   		Training 486 pattern with 99.79% 	Forward time: 	 3.88 sec
2023-04-02 15:23:43,895 			Loss:    1.173e-02    			Backward time: 	 0.11 sec 
2023-04-02 15:23:43,895 ADAM: Layer 0 -> dw_min:9.9770e-01  dw_max:1.0027e+00 lr:1.0000e-02
2023-04-02 15:23:43,895 ADAM: Layer 1 -> dw_min:9.9154e-01  dw_max:1.0083e+00 lr:1.0000e-02
2023-04-02 15:23:43,895 ADAM: Layer 2 -> dw_min:9.8671e-01  dw_max:1.0131e+00 lr:1.0000e-02
2023-04-02 15:23:43,895 ADAM: Layer 3 -> dw_min:9.9403e-01  dw_max:1.0069e+00 lr:1.0000e-02
2023-04-02 15:23:43,913 			Learning rate: weights:   1.000e-02    
2023-04-02 15:23:43,913 			Last test performance: 98.93%
2023-04-02 15:23:43,913 ----------------
2023-04-02 15:23:47,913   27  =>  86   		Training 486 pattern with 99.79% 	Forward time: 	 3.88 sec
2023-04-02 15:23:47,913 			Loss:    4.956e-03    			Backward time: 	 0.11 sec 
2023-04-02 15:23:47,913 ADAM: Layer 0 -> dw_min:9.9733e-01  dw_max:1.0031e+00 lr:1.0000e-02
2023-04-02 15:23:47,913 ADAM: Layer 1 -> dw_min:9.9099e-01  dw_max:1.0079e+00 lr:1.0000e-02
2023-04-02 15:23:47,913 ADAM: Layer 2 -> dw_min:9.8759e-01  dw_max:1.0118e+00 lr:1.0000e-02
2023-04-02 15:23:47,913 ADAM: Layer 3 -> dw_min:9.9443e-01  dw_max:1.0062e+00 lr:1.0000e-02
2023-04-02 15:23:47,932 			Learning rate: weights:   1.000e-02    
2023-04-02 15:23:47,932 			Last test performance: 98.93%
2023-04-02 15:23:47,932 ----------------
2023-04-02 15:23:51,931   27  =>  87   		Training 486 pattern with 99.79% 	Forward time: 	 3.88 sec
2023-04-02 15:23:51,931 			Loss:    5.595e-03    			Backward time: 	 0.11 sec 
2023-04-02 15:23:51,932 ADAM: Layer 0 -> dw_min:9.9727e-01  dw_max:1.0029e+00 lr:1.0000e-02
2023-04-02 15:23:51,932 ADAM: Layer 1 -> dw_min:9.9208e-01  dw_max:1.0070e+00 lr:1.0000e-02
2023-04-02 15:23:51,932 ADAM: Layer 2 -> dw_min:9.8878e-01  dw_max:1.0106e+00 lr:1.0000e-02
2023-04-02 15:23:51,932 ADAM: Layer 3 -> dw_min:9.9502e-01  dw_max:1.0053e+00 lr:1.0000e-02
2023-04-02 15:23:52,037 			Learning rate: weights:   1.000e-02    
2023-04-02 15:23:52,037 			Last test performance: 98.93%
2023-04-02 15:23:52,037 ----------------
2023-04-02 15:23:56,036   27  =>  88   		Training 486 pattern with 99.58% 	Forward time: 	 3.88 sec
2023-04-02 15:23:56,036 			Loss:    1.335e-02    			Backward time: 	 0.11 sec 
2023-04-02 15:23:56,036 ADAM: Layer 0 -> dw_min:9.9700e-01  dw_max:1.0041e+00 lr:1.0000e-02
2023-04-02 15:23:56,036 ADAM: Layer 1 -> dw_min:9.9034e-01  dw_max:1.0118e+00 lr:1.0000e-02
2023-04-02 15:23:56,036 ADAM: Layer 2 -> dw_min:9.8750e-01  dw_max:1.0116e+00 lr:1.0000e-02
2023-04-02 15:23:56,036 ADAM: Layer 3 -> dw_min:9.9557e-01  dw_max:1.0048e+00 lr:1.0000e-02
2023-04-02 15:23:56,095 			Learning rate: weights:   1.000e-02    
2023-04-02 15:23:56,095 			Last test performance: 98.93%
2023-04-02 15:23:56,095 ----------------
2023-04-02 15:24:00,094   27  =>  89   		Training 486 pattern with 99.17% 	Forward time: 	 3.88 sec
2023-04-02 15:24:00,094 			Loss:    1.551e-02    			Backward time: 	 0.11 sec 
2023-04-02 15:24:00,094 ADAM: Layer 0 -> dw_min:9.9611e-01  dw_max:1.0047e+00 lr:1.0000e-02
2023-04-02 15:24:00,094 ADAM: Layer 1 -> dw_min:9.9101e-01  dw_max:1.0100e+00 lr:1.0000e-02
2023-04-02 15:24:00,094 ADAM: Layer 2 -> dw_min:9.8696e-01  dw_max:1.0130e+00 lr:1.0000e-02
2023-04-02 15:24:00,094 ADAM: Layer 3 -> dw_min:9.9494e-01  dw_max:1.0060e+00 lr:1.0000e-02
2023-04-02 15:24:00,111 			Learning rate: weights:   1.000e-02    
2023-04-02 15:24:00,111 			Last test performance: 98.93%
2023-04-02 15:24:00,111 ----------------
2023-04-02 15:24:04,111   27  =>  90   		Training 486 pattern with 100.00% 	Forward time: 	 3.88 sec
2023-04-02 15:24:04,112 			Loss:    3.056e-03    			Backward time: 	 0.11 sec 
2023-04-02 15:24:04,112 ADAM: Layer 0 -> dw_min:9.9657e-01  dw_max:1.0042e+00 lr:1.0000e-02
2023-04-02 15:24:04,112 ADAM: Layer 1 -> dw_min:9.9187e-01  dw_max:1.0090e+00 lr:1.0000e-02
2023-04-02 15:24:04,112 ADAM: Layer 2 -> dw_min:9.8823e-01  dw_max:1.0117e+00 lr:1.0000e-02
2023-04-02 15:24:04,112 ADAM: Layer 3 -> dw_min:9.9545e-01  dw_max:1.0054e+00 lr:1.0000e-02
2023-04-02 15:24:04,172 			Learning rate: weights:   1.000e-02    
2023-04-02 15:24:04,172 			Last test performance: 98.93%
2023-04-02 15:24:04,172 ----------------
2023-04-02 15:24:08,175   27  =>  91   		Training 486 pattern with 99.79% 	Forward time: 	 3.88 sec
2023-04-02 15:24:08,175 			Loss:    5.181e-03    			Backward time: 	 0.11 sec 
2023-04-02 15:24:08,175 ADAM: Layer 0 -> dw_min:9.9630e-01  dw_max:1.0048e+00 lr:1.0000e-02
2023-04-02 15:24:08,176 ADAM: Layer 1 -> dw_min:9.9236e-01  dw_max:1.0081e+00 lr:1.0000e-02
2023-04-02 15:24:08,176 ADAM: Layer 2 -> dw_min:9.8475e-01  dw_max:1.0105e+00 lr:1.0000e-02
2023-04-02 15:24:08,176 ADAM: Layer 3 -> dw_min:9.9588e-01  dw_max:1.0083e+00 lr:1.0000e-02
2023-04-02 15:24:08,192 			Learning rate: weights:   1.000e-02    
2023-04-02 15:24:08,192 			Last test performance: 98.93%
2023-04-02 15:24:08,192 ----------------
2023-04-02 15:24:12,192   27  =>  92   		Training 486 pattern with 99.79% 	Forward time: 	 3.88 sec
2023-04-02 15:24:12,193 			Loss:    8.800e-03    			Backward time: 	 0.11 sec 
2023-04-02 15:24:12,193 ADAM: Layer 0 -> dw_min:9.9669e-01  dw_max:1.0040e+00 lr:1.0000e-02
2023-04-02 15:24:12,193 ADAM: Layer 1 -> dw_min:9.9288e-01  dw_max:1.0074e+00 lr:1.0000e-02
2023-04-02 15:24:12,193 ADAM: Layer 2 -> dw_min:9.8626e-01  dw_max:1.0095e+00 lr:1.0000e-02
2023-04-02 15:24:12,193 ADAM: Layer 3 -> dw_min:9.9629e-01  dw_max:1.0073e+00 lr:1.0000e-02
2023-04-02 15:24:12,248 			Learning rate: weights:   1.000e-02    
2023-04-02 15:24:12,248 			Last test performance: 98.93%
2023-04-02 15:24:12,248 ----------------
2023-04-02 15:24:16,251   27  =>  93   		Training 486 pattern with 100.00% 	Forward time: 	 3.88 sec
2023-04-02 15:24:16,251 			Loss:    3.499e-03    			Backward time: 	 0.11 sec 
2023-04-02 15:24:16,251 ADAM: Layer 0 -> dw_min:9.9672e-01  dw_max:1.0037e+00 lr:1.0000e-02
2023-04-02 15:24:16,251 ADAM: Layer 1 -> dw_min:9.9350e-01  dw_max:1.0066e+00 lr:1.0000e-02
2023-04-02 15:24:16,251 ADAM: Layer 2 -> dw_min:9.8762e-01  dw_max:1.0117e+00 lr:1.0000e-02
2023-04-02 15:24:16,251 ADAM: Layer 3 -> dw_min:9.9593e-01  dw_max:1.0066e+00 lr:1.0000e-02
2023-04-02 15:24:16,277 			Learning rate: weights:   1.000e-02    
2023-04-02 15:24:16,277 			Last test performance: 98.93%
2023-04-02 15:24:16,277 ----------------
2023-04-02 15:24:20,276   27  =>  94   		Training 486 pattern with 99.58% 	Forward time: 	 3.88 sec
2023-04-02 15:24:20,276 			Loss:    1.176e-02    			Backward time: 	 0.11 sec 
2023-04-02 15:24:20,277 ADAM: Layer 0 -> dw_min:9.9724e-01  dw_max:1.0027e+00 lr:1.0000e-02
2023-04-02 15:24:20,277 ADAM: Layer 1 -> dw_min:9.9222e-01  dw_max:1.0061e+00 lr:1.0000e-02
2023-04-02 15:24:20,277 ADAM: Layer 2 -> dw_min:9.8637e-01  dw_max:1.0137e+00 lr:1.0000e-02
2023-04-02 15:24:20,277 ADAM: Layer 3 -> dw_min:9.9540e-01  dw_max:1.0060e+00 lr:1.0000e-02
2023-04-02 15:24:20,300 			Learning rate: weights:   1.000e-02    
2023-04-02 15:24:20,300 			Last test performance: 98.93%
2023-04-02 15:24:20,300 ----------------
2023-04-02 15:24:24,299   27  =>  95   		Training 486 pattern with 100.00% 	Forward time: 	 3.88 sec
2023-04-02 15:24:24,299 			Loss:    3.573e-03    			Backward time: 	 0.11 sec 
2023-04-02 15:24:24,300 ADAM: Layer 0 -> dw_min:9.9760e-01  dw_max:1.0026e+00 lr:1.0000e-02
2023-04-02 15:24:24,300 ADAM: Layer 1 -> dw_min:9.9301e-01  dw_max:1.0055e+00 lr:1.0000e-02
2023-04-02 15:24:24,300 ADAM: Layer 2 -> dw_min:9.8775e-01  dw_max:1.0123e+00 lr:1.0000e-02
2023-04-02 15:24:24,300 ADAM: Layer 3 -> dw_min:9.9581e-01  dw_max:1.0053e+00 lr:1.0000e-02
2023-04-02 15:24:24,383 			Learning rate: weights:   1.000e-02    
2023-04-02 15:24:24,383 			Last test performance: 98.93%
2023-04-02 15:24:24,383 ----------------
2023-04-02 15:24:28,382   27  =>  96   		Training 486 pattern with 99.79% 	Forward time: 	 3.88 sec
2023-04-02 15:24:28,382 			Loss:    5.523e-03    			Backward time: 	 0.11 sec 
2023-04-02 15:24:28,382 ADAM: Layer 0 -> dw_min:9.9788e-01  dw_max:1.0019e+00 lr:1.0000e-02
2023-04-02 15:24:28,383 ADAM: Layer 1 -> dw_min:9.9358e-01  dw_max:1.0058e+00 lr:1.0000e-02
2023-04-02 15:24:28,383 ADAM: Layer 2 -> dw_min:9.8837e-01  dw_max:1.0111e+00 lr:1.0000e-02
2023-04-02 15:24:28,383 ADAM: Layer 3 -> dw_min:9.9622e-01  dw_max:1.0047e+00 lr:1.0000e-02
2023-04-02 15:24:28,431 			Learning rate: weights:   1.000e-02    
2023-04-02 15:24:28,431 			Last test performance: 98.93%
2023-04-02 15:24:28,431 ----------------
2023-04-02 15:24:32,430   27  =>  97   		Training 486 pattern with 99.58% 	Forward time: 	 3.88 sec
2023-04-02 15:24:32,430 			Loss:    4.841e-03    			Backward time: 	 0.11 sec 
2023-04-02 15:24:32,431 ADAM: Layer 0 -> dw_min:9.9781e-01  dw_max:1.0023e+00 lr:1.0000e-02
2023-04-02 15:24:32,431 ADAM: Layer 1 -> dw_min:9.9147e-01  dw_max:1.0061e+00 lr:1.0000e-02
2023-04-02 15:24:32,432 ADAM: Layer 2 -> dw_min:9.8635e-01  dw_max:1.0107e+00 lr:1.0000e-02
2023-04-02 15:24:32,432 ADAM: Layer 3 -> dw_min:9.9655e-01  dw_max:1.0042e+00 lr:1.0000e-02
2023-04-02 15:24:32,515 			Learning rate: weights:   1.000e-02    
2023-04-02 15:24:32,515 			Last test performance: 98.93%
2023-04-02 15:24:32,515 ----------------
2023-04-02 15:24:36,515   27  =>  98   		Training 486 pattern with 100.00% 	Forward time: 	 3.88 sec
2023-04-02 15:24:36,515 			Loss:    3.938e-03    			Backward time: 	 0.11 sec 
2023-04-02 15:24:36,515 ADAM: Layer 0 -> dw_min:9.9819e-01  dw_max:1.0022e+00 lr:1.0000e-02
2023-04-02 15:24:36,515 ADAM: Layer 1 -> dw_min:9.9237e-01  dw_max:1.0055e+00 lr:1.0000e-02
2023-04-02 15:24:36,515 ADAM: Layer 2 -> dw_min:9.8761e-01  dw_max:1.0106e+00 lr:1.0000e-02
2023-04-02 15:24:36,515 ADAM: Layer 3 -> dw_min:9.9583e-01  dw_max:1.0038e+00 lr:1.0000e-02
2023-04-02 15:24:36,533 			Learning rate: weights:   1.000e-02    
2023-04-02 15:24:36,533 			Last test performance: 98.93%
2023-04-02 15:24:36,533 ----------------
2023-04-02 15:24:40,531   27  =>  99   		Training 486 pattern with 100.00% 	Forward time: 	 3.88 sec
2023-04-02 15:24:40,531 			Loss:    2.843e-03    			Backward time: 	 0.11 sec 
2023-04-02 15:24:40,531 ADAM: Layer 0 -> dw_min:9.9814e-01  dw_max:1.0018e+00 lr:1.0000e-02
2023-04-02 15:24:40,532 ADAM: Layer 1 -> dw_min:9.9327e-01  dw_max:1.0084e+00 lr:1.0000e-02
2023-04-02 15:24:40,532 ADAM: Layer 2 -> dw_min:9.8731e-01  dw_max:1.0116e+00 lr:1.0000e-02
2023-04-02 15:24:40,532 ADAM: Layer 3 -> dw_min:9.9559e-01  dw_max:1.0067e+00 lr:1.0000e-02
2023-04-02 15:24:40,598 			Learning rate: weights:   1.000e-02    
2023-04-02 15:24:40,598 			Last test performance: 98.93%
2023-04-02 15:24:40,598 ----------------
2023-04-02 15:24:44,597   27  => 100   		Training 486 pattern with 99.79% 	Forward time: 	 3.88 sec
2023-04-02 15:24:44,597 			Loss:    7.405e-03    			Backward time: 	 0.11 sec 
2023-04-02 15:24:44,597 ADAM: Layer 0 -> dw_min:9.9806e-01  dw_max:1.0018e+00 lr:1.0000e-02
2023-04-02 15:24:44,597 ADAM: Layer 1 -> dw_min:9.9217e-01  dw_max:1.0077e+00 lr:1.0000e-02
2023-04-02 15:24:44,597 ADAM: Layer 2 -> dw_min:9.8609e-01  dw_max:1.0123e+00 lr:1.0000e-02
2023-04-02 15:24:44,598 ADAM: Layer 3 -> dw_min:9.9527e-01  dw_max:1.0060e+00 lr:1.0000e-02
2023-04-02 15:24:44,625 			Learning rate: weights:   1.000e-02    
2023-04-02 15:24:44,625 			Last test performance: 98.93%
2023-04-02 15:24:44,625 ----------------
2023-04-02 15:24:48,624   27  => 101   		Training 486 pattern with 99.79% 	Forward time: 	 3.88 sec
2023-04-02 15:24:48,624 			Loss:    2.600e-03    			Backward time: 	 0.11 sec 
2023-04-02 15:24:48,624 ADAM: Layer 0 -> dw_min:9.9782e-01  dw_max:1.0020e+00 lr:1.0000e-02
2023-04-02 15:24:48,625 ADAM: Layer 1 -> dw_min:9.9223e-01  dw_max:1.0068e+00 lr:1.0000e-02
2023-04-02 15:24:48,625 ADAM: Layer 2 -> dw_min:9.8632e-01  dw_max:1.0121e+00 lr:1.0000e-02
2023-04-02 15:24:48,625 ADAM: Layer 3 -> dw_min:9.9574e-01  dw_max:1.0054e+00 lr:1.0000e-02
2023-04-02 15:24:48,653 			Learning rate: weights:   1.000e-02    
2023-04-02 15:24:48,653 			Last test performance: 98.93%
2023-04-02 15:24:48,653 ----------------
2023-04-02 15:24:52,653   27  => 102   		Training 486 pattern with 100.00% 	Forward time: 	 3.88 sec
2023-04-02 15:24:52,653 			Loss:    5.608e-03    			Backward time: 	 0.11 sec 
2023-04-02 15:24:52,653 ADAM: Layer 0 -> dw_min:9.9700e-01  dw_max:1.0018e+00 lr:1.0000e-02
2023-04-02 15:24:52,653 ADAM: Layer 1 -> dw_min:9.9308e-01  dw_max:1.0061e+00 lr:1.0000e-02
2023-04-02 15:24:52,654 ADAM: Layer 2 -> dw_min:9.8632e-01  dw_max:1.0123e+00 lr:1.0000e-02
2023-04-02 15:24:52,654 ADAM: Layer 3 -> dw_min:9.9323e-01  dw_max:1.0060e+00 lr:1.0000e-02
2023-04-02 15:24:52,788 			Learning rate: weights:   1.000e-02    
2023-04-02 15:24:52,788 			Last test performance: 98.93%
2023-04-02 15:24:52,788 ----------------
2023-04-02 15:24:56,788   27  => 103   		Training 486 pattern with 99.79% 	Forward time: 	 3.88 sec
2023-04-02 15:24:56,788 			Loss:    9.308e-03    			Backward time: 	 0.11 sec 
2023-04-02 15:24:56,788 ADAM: Layer 0 -> dw_min:9.9734e-01  dw_max:1.0021e+00 lr:1.0000e-02
2023-04-02 15:24:56,788 ADAM: Layer 1 -> dw_min:9.9369e-01  dw_max:1.0060e+00 lr:1.0000e-02
2023-04-02 15:24:56,788 ADAM: Layer 2 -> dw_min:9.8713e-01  dw_max:1.0110e+00 lr:1.0000e-02
2023-04-02 15:24:56,789 ADAM: Layer 3 -> dw_min:9.9390e-01  dw_max:1.0072e+00 lr:1.0000e-02
2023-04-02 15:24:56,900 			Learning rate: weights:   1.000e-02    
2023-04-02 15:24:56,900 			Last test performance: 98.93%
2023-04-02 15:24:56,900 ----------------
2023-04-02 15:25:00,900   27  => 104   		Training 486 pattern with 99.79% 	Forward time: 	 3.88 sec
2023-04-02 15:25:00,900 			Loss:    1.173e-02    			Backward time: 	 0.11 sec 
2023-04-02 15:25:00,900 ADAM: Layer 0 -> dw_min:9.9819e-01  dw_max:1.0021e+00 lr:1.0000e-02
2023-04-02 15:25:00,900 ADAM: Layer 1 -> dw_min:9.9461e-01  dw_max:1.0060e+00 lr:1.0000e-02
2023-04-02 15:25:00,900 ADAM: Layer 2 -> dw_min:9.8846e-01  dw_max:1.0100e+00 lr:1.0000e-02
2023-04-02 15:25:00,900 ADAM: Layer 3 -> dw_min:9.9456e-01  dw_max:1.0066e+00 lr:1.0000e-02
2023-04-02 15:25:01,014 			Learning rate: weights:   1.000e-02    
2023-04-02 15:25:01,014 			Last test performance: 98.93%
2023-04-02 15:25:01,014 ----------------
2023-04-02 15:25:05,017   27  => 105   		Training 486 pattern with 100.00% 	Forward time: 	 3.88 sec
2023-04-02 15:25:05,017 			Loss:    3.862e-03    			Backward time: 	 0.12 sec 
2023-04-02 15:25:05,017 ADAM: Layer 0 -> dw_min:9.9818e-01  dw_max:1.0019e+00 lr:1.0000e-02
2023-04-02 15:25:05,017 ADAM: Layer 1 -> dw_min:9.9526e-01  dw_max:1.0055e+00 lr:1.0000e-02
2023-04-02 15:25:05,017 ADAM: Layer 2 -> dw_min:9.8959e-01  dw_max:1.0090e+00 lr:1.0000e-02
2023-04-02 15:25:05,018 ADAM: Layer 3 -> dw_min:9.9510e-01  dw_max:1.0057e+00 lr:1.0000e-02
2023-04-02 15:25:05,051 			Learning rate: weights:   1.000e-02    
2023-04-02 15:25:05,051 			Last test performance: 98.93%
2023-04-02 15:25:05,051 ----------------
2023-04-02 15:25:09,054   27  => 106   		Training 486 pattern with 100.00% 	Forward time: 	 3.88 sec
2023-04-02 15:25:09,054 			Loss:    3.129e-03    			Backward time: 	 0.11 sec 
2023-04-02 15:25:09,055 ADAM: Layer 0 -> dw_min:9.9829e-01  dw_max:1.0018e+00 lr:1.0000e-02
2023-04-02 15:25:09,055 ADAM: Layer 1 -> dw_min:9.9554e-01  dw_max:1.0048e+00 lr:1.0000e-02
2023-04-02 15:25:09,055 ADAM: Layer 2 -> dw_min:9.9063e-01  dw_max:1.0095e+00 lr:1.0000e-02
2023-04-02 15:25:09,055 ADAM: Layer 3 -> dw_min:9.9556e-01  dw_max:1.0051e+00 lr:1.0000e-02
2023-04-02 15:25:09,116 			Learning rate: weights:   1.000e-02    
2023-04-02 15:25:09,116 			Last test performance: 98.93%
2023-04-02 15:25:09,116 ----------------
2023-04-02 15:25:13,117   27  => 107   		Training 486 pattern with 99.38% 	Forward time: 	 3.88 sec
2023-04-02 15:25:13,117 			Loss:    1.365e-02    			Backward time: 	 0.11 sec 
2023-04-02 15:25:13,117 ADAM: Layer 0 -> dw_min:9.9776e-01  dw_max:1.0030e+00 lr:1.0000e-02
2023-04-02 15:25:13,117 ADAM: Layer 1 -> dw_min:9.9311e-01  dw_max:1.0066e+00 lr:1.0000e-02
2023-04-02 15:25:13,117 ADAM: Layer 2 -> dw_min:9.8578e-01  dw_max:1.0123e+00 lr:1.0000e-02
2023-04-02 15:25:13,118 ADAM: Layer 3 -> dw_min:9.9568e-01  dw_max:1.0062e+00 lr:1.0000e-02
2023-04-02 15:25:13,146 			Learning rate: weights:   1.000e-02    
2023-04-02 15:25:13,146 			Last test performance: 98.93%
2023-04-02 15:25:13,146 ----------------
2023-04-02 15:25:17,150   27  => 108   		Training 486 pattern with 100.00% 	Forward time: 	 3.88 sec
2023-04-02 15:25:17,150 			Loss:    3.207e-03    			Backward time: 	 0.11 sec 
2023-04-02 15:25:17,151 ADAM: Layer 0 -> dw_min:9.9806e-01  dw_max:1.0028e+00 lr:1.0000e-02
2023-04-02 15:25:17,151 ADAM: Layer 1 -> dw_min:9.9353e-01  dw_max:1.0060e+00 lr:1.0000e-02
2023-04-02 15:25:17,151 ADAM: Layer 2 -> dw_min:9.8719e-01  dw_max:1.0111e+00 lr:1.0000e-02
2023-04-02 15:25:17,151 ADAM: Layer 3 -> dw_min:9.9636e-01  dw_max:1.0056e+00 lr:1.0000e-02
2023-04-02 15:25:17,241 			Learning rate: weights:   1.000e-02    
2023-04-02 15:25:17,241 			Last test performance: 98.93%
2023-04-02 15:25:17,242 ----------------
2023-04-02 15:25:21,248   27  => 109   		Training 486 pattern with 99.58% 	Forward time: 	 3.89 sec
2023-04-02 15:25:21,248 			Loss:    8.886e-03    			Backward time: 	 0.11 sec 
2023-04-02 15:25:21,248 ADAM: Layer 0 -> dw_min:9.9727e-01  dw_max:1.0034e+00 lr:1.0000e-02
2023-04-02 15:25:21,248 ADAM: Layer 1 -> dw_min:9.8953e-01  dw_max:1.0093e+00 lr:1.0000e-02
2023-04-02 15:25:21,249 ADAM: Layer 2 -> dw_min:9.8542e-01  dw_max:1.0131e+00 lr:1.0000e-02
2023-04-02 15:25:21,249 ADAM: Layer 3 -> dw_min:9.9253e-01  dw_max:1.0054e+00 lr:1.0000e-02
2023-04-02 15:25:21,298 			Learning rate: weights:   1.000e-02    
2023-04-02 15:25:21,298 			Last test performance: 98.93%
2023-04-02 15:25:21,298 ----------------
2023-04-02 15:25:25,297   27  => 110   		Training 486 pattern with 99.79% 	Forward time: 	 3.88 sec
2023-04-02 15:25:25,297 			Loss:    6.847e-03    			Backward time: 	 0.11 sec 
2023-04-02 15:25:25,297 ADAM: Layer 0 -> dw_min:9.9693e-01  dw_max:1.0037e+00 lr:1.0000e-02
2023-04-02 15:25:25,298 ADAM: Layer 1 -> dw_min:9.9071e-01  dw_max:1.0080e+00 lr:1.0000e-02
2023-04-02 15:25:25,298 ADAM: Layer 2 -> dw_min:9.8683e-01  dw_max:1.0118e+00 lr:1.0000e-02
2023-04-02 15:25:25,298 ADAM: Layer 3 -> dw_min:9.9327e-01  dw_max:1.0048e+00 lr:1.0000e-02
2023-04-02 15:25:25,357 			Learning rate: weights:   1.000e-02    
2023-04-02 15:25:25,357 			Last test performance: 98.93%
2023-04-02 15:25:25,357 ----------------
2023-04-02 15:25:29,356   27  => 111   		Training 486 pattern with 99.79% 	Forward time: 	 3.88 sec
2023-04-02 15:25:29,357 			Loss:    5.985e-03    			Backward time: 	 0.11 sec 
2023-04-02 15:25:29,357 ADAM: Layer 0 -> dw_min:9.9746e-01  dw_max:1.0044e+00 lr:1.0000e-02
2023-04-02 15:25:29,357 ADAM: Layer 1 -> dw_min:9.9151e-01  dw_max:1.0074e+00 lr:1.0000e-02
2023-04-02 15:25:29,357 ADAM: Layer 2 -> dw_min:9.8568e-01  dw_max:1.0107e+00 lr:1.0000e-02
2023-04-02 15:25:29,357 ADAM: Layer 3 -> dw_min:9.9383e-01  dw_max:1.0081e+00 lr:1.0000e-02
2023-04-02 15:25:29,435 			Learning rate: weights:   1.000e-02    
2023-04-02 15:25:29,435 			Last test performance: 98.93%
2023-04-02 15:25:29,435 ----------------
2023-04-02 15:25:33,451   27  => 112   		Training 486 pattern with 98.96% 	Forward time: 	 3.89 sec
2023-04-02 15:25:33,451 			Loss:    1.700e-02    			Backward time: 	 0.12 sec 
2023-04-02 15:25:33,451 ADAM: Layer 0 -> dw_min:9.9742e-01  dw_max:1.0055e+00 lr:1.0000e-02
2023-04-02 15:25:33,452 ADAM: Layer 1 -> dw_min:9.9075e-01  dw_max:1.0102e+00 lr:1.0000e-02
2023-04-02 15:25:33,452 ADAM: Layer 2 -> dw_min:9.8668e-01  dw_max:1.0105e+00 lr:1.0000e-02
2023-04-02 15:25:33,452 ADAM: Layer 3 -> dw_min:9.9087e-01  dw_max:1.0073e+00 lr:1.0000e-02
2023-04-02 15:25:33,476 			Learning rate: weights:   1.000e-02    
2023-04-02 15:25:33,476 			Last test performance: 98.93%
2023-04-02 15:25:33,476 ----------------
2023-04-02 15:25:37,474   27  => 113   		Training 486 pattern with 99.58% 	Forward time: 	 3.88 sec
2023-04-02 15:25:37,474 			Loss:    1.270e-02    			Backward time: 	 0.11 sec 
2023-04-02 15:25:37,475 ADAM: Layer 0 -> dw_min:9.9763e-01  dw_max:1.0050e+00 lr:1.0000e-02
2023-04-02 15:25:37,475 ADAM: Layer 1 -> dw_min:9.9068e-01  dw_max:1.0091e+00 lr:1.0000e-02
2023-04-02 15:25:37,475 ADAM: Layer 2 -> dw_min:9.8758e-01  dw_max:1.0125e+00 lr:1.0000e-02
2023-04-02 15:25:37,475 ADAM: Layer 3 -> dw_min:9.9177e-01  dw_max:1.0065e+00 lr:1.0000e-02
2023-04-02 15:25:37,493 			Learning rate: weights:   1.000e-02    
2023-04-02 15:25:37,493 			Last test performance: 98.93%
2023-04-02 15:25:37,493 ----------------
2023-04-02 15:25:41,492   27  => 114   		Training 486 pattern with 99.58% 	Forward time: 	 3.88 sec
2023-04-02 15:25:41,492 			Loss:    1.014e-02    			Backward time: 	 0.11 sec 
2023-04-02 15:25:41,492 ADAM: Layer 0 -> dw_min:9.9652e-01  dw_max:1.0045e+00 lr:1.0000e-02
2023-04-02 15:25:41,492 ADAM: Layer 1 -> dw_min:9.9164e-01  dw_max:1.0086e+00 lr:1.0000e-02
2023-04-02 15:25:41,492 ADAM: Layer 2 -> dw_min:9.8881e-01  dw_max:1.0173e+00 lr:1.0000e-02
2023-04-02 15:25:41,492 ADAM: Layer 3 -> dw_min:9.9259e-01  dw_max:1.0058e+00 lr:1.0000e-02
2023-04-02 15:25:41,573 			Learning rate: weights:   1.000e-02    
2023-04-02 15:25:41,573 			Last test performance: 98.93%
2023-04-02 15:25:41,573 ----------------
2023-04-02 15:25:45,571   27  => 115   		Training 486 pattern with 100.00% 	Forward time: 	 3.88 sec
2023-04-02 15:25:45,571 			Loss:    7.607e-03    			Backward time: 	 0.11 sec 
2023-04-02 15:25:45,571 ADAM: Layer 0 -> dw_min:9.9746e-01  dw_max:1.0037e+00 lr:1.0000e-02
2023-04-02 15:25:45,571 ADAM: Layer 1 -> dw_min:9.8737e-01  dw_max:1.0076e+00 lr:1.0000e-02
2023-04-02 15:25:45,572 ADAM: Layer 2 -> dw_min:9.8850e-01  dw_max:1.0153e+00 lr:1.0000e-02
2023-04-02 15:25:45,572 ADAM: Layer 3 -> dw_min:9.9321e-01  dw_max:1.0052e+00 lr:1.0000e-02
2023-04-02 15:25:45,638 			Learning rate: weights:   1.000e-02    
2023-04-02 15:25:45,638 			Last test performance: 98.93%
2023-04-02 15:25:45,638 ----------------
2023-04-02 15:25:49,637   27  => 116   		Training 486 pattern with 99.79% 	Forward time: 	 3.88 sec
2023-04-02 15:25:49,637 			Loss:    5.526e-03    			Backward time: 	 0.11 sec 
2023-04-02 15:25:49,637 ADAM: Layer 0 -> dw_min:9.9724e-01  dw_max:1.0039e+00 lr:1.0000e-02
2023-04-02 15:25:49,637 ADAM: Layer 1 -> dw_min:9.8869e-01  dw_max:1.0069e+00 lr:1.0000e-02
2023-04-02 15:25:49,637 ADAM: Layer 2 -> dw_min:9.8737e-01  dw_max:1.0128e+00 lr:1.0000e-02
2023-04-02 15:25:49,637 ADAM: Layer 3 -> dw_min:9.9388e-01  dw_max:1.0048e+00 lr:1.0000e-02
2023-04-02 15:25:49,715 			Learning rate: weights:   1.000e-02    
2023-04-02 15:25:49,715 			Last test performance: 98.93%
2023-04-02 15:25:49,715 ----------------
2023-04-02 15:25:53,714   27  => 117   		Training 486 pattern with 99.38% 	Forward time: 	 3.88 sec
2023-04-02 15:25:53,714 			Loss:    2.238e-02    			Backward time: 	 0.11 sec 
2023-04-02 15:25:53,715 ADAM: Layer 0 -> dw_min:9.9621e-01  dw_max:1.0048e+00 lr:1.0000e-02
2023-04-02 15:25:53,715 ADAM: Layer 1 -> dw_min:9.8975e-01  dw_max:1.0137e+00 lr:1.0000e-02
2023-04-02 15:25:53,715 ADAM: Layer 2 -> dw_min:9.8543e-01  dw_max:1.0111e+00 lr:1.0000e-02
2023-04-02 15:25:53,715 ADAM: Layer 3 -> dw_min:9.9437e-01  dw_max:1.0051e+00 lr:1.0000e-02
2023-04-02 15:25:53,737 			Learning rate: weights:   1.000e-02    
2023-04-02 15:25:53,737 			Last test performance: 98.93%
2023-04-02 15:25:53,738 ----------------
2023-04-02 15:25:57,737   27  => 118   		Training 486 pattern with 99.79% 	Forward time: 	 3.88 sec
2023-04-02 15:25:57,737 			Loss:    1.818e-02    			Backward time: 	 0.11 sec 
2023-04-02 15:25:57,738 ADAM: Layer 0 -> dw_min:9.9577e-01  dw_max:1.0057e+00 lr:1.0000e-02
2023-04-02 15:25:57,738 ADAM: Layer 1 -> dw_min:9.8841e-01  dw_max:1.0122e+00 lr:1.0000e-02
2023-04-02 15:25:57,738 ADAM: Layer 2 -> dw_min:9.8711e-01  dw_max:1.0100e+00 lr:1.0000e-02
2023-04-02 15:25:57,738 ADAM: Layer 3 -> dw_min:9.9496e-01  dw_max:1.0046e+00 lr:1.0000e-02
2023-04-02 15:25:57,765 			Learning rate: weights:   1.000e-02    
2023-04-02 15:25:57,765 			Last test performance: 98.93%
2023-04-02 15:25:57,766 ----------------
2023-04-02 15:26:01,766   27  => 119   		Training 486 pattern with 99.17% 	Forward time: 	 3.88 sec
2023-04-02 15:26:01,766 			Loss:    1.310e-02    			Backward time: 	 0.11 sec 
2023-04-02 15:26:01,766 ADAM: Layer 0 -> dw_min:9.9612e-01  dw_max:1.0054e+00 lr:1.0000e-02
2023-04-02 15:26:01,767 ADAM: Layer 1 -> dw_min:9.8924e-01  dw_max:1.0108e+00 lr:1.0000e-02
2023-04-02 15:26:01,767 ADAM: Layer 2 -> dw_min:9.8503e-01  dw_max:1.0143e+00 lr:1.0000e-02
2023-04-02 15:26:01,767 ADAM: Layer 3 -> dw_min:9.9484e-01  dw_max:1.0090e+00 lr:1.0000e-02
2023-04-02 15:26:01,792 			Learning rate: weights:   1.000e-02    
2023-04-02 15:26:01,792 			Last test performance: 98.93%
2023-04-02 15:26:01,792 ----------------
2023-04-02 15:26:05,792   27  => 120   		Training 486 pattern with 100.00% 	Forward time: 	 3.88 sec
2023-04-02 15:26:05,792 			Loss:    5.429e-03    			Backward time: 	 0.11 sec 
2023-04-02 15:26:05,792 ADAM: Layer 0 -> dw_min:9.9608e-01  dw_max:1.0049e+00 lr:1.0000e-02
2023-04-02 15:26:05,792 ADAM: Layer 1 -> dw_min:9.9138e-01  dw_max:1.0095e+00 lr:1.0000e-02
2023-04-02 15:26:05,792 ADAM: Layer 2 -> dw_min:9.8646e-01  dw_max:1.0129e+00 lr:1.0000e-02
2023-04-02 15:26:05,792 ADAM: Layer 3 -> dw_min:9.9532e-01  dw_max:1.0078e+00 lr:1.0000e-02
2023-04-02 15:26:05,809 			Learning rate: weights:   1.000e-02    
2023-04-02 15:26:05,809 			Last test performance: 98.93%
2023-04-02 15:26:05,809 ----------------
2023-04-02 15:26:09,815   27  => 121   		Training 486 pattern with 99.58% 	Forward time: 	 3.89 sec
2023-04-02 15:26:09,815 			Loss:    6.345e-03    			Backward time: 	 0.11 sec 
2023-04-02 15:26:09,815 ADAM: Layer 0 -> dw_min:9.9621e-01  dw_max:1.0044e+00 lr:1.0000e-02
2023-04-02 15:26:09,815 ADAM: Layer 1 -> dw_min:9.9064e-01  dw_max:1.0084e+00 lr:1.0000e-02
2023-04-02 15:26:09,815 ADAM: Layer 2 -> dw_min:9.8773e-01  dw_max:1.0116e+00 lr:1.0000e-02
2023-04-02 15:26:09,816 ADAM: Layer 3 -> dw_min:9.9557e-01  dw_max:1.0070e+00 lr:1.0000e-02
2023-04-02 15:26:09,841 			Learning rate: weights:   1.000e-02    
2023-04-02 15:26:09,841 			Last test performance: 98.93%
2023-04-02 15:26:09,841 ----------------
2023-04-02 15:26:13,841   27  => 122   		Training 486 pattern with 99.79% 	Forward time: 	 3.88 sec
2023-04-02 15:26:13,841 			Loss:    6.069e-03    			Backward time: 	 0.11 sec 
2023-04-02 15:26:13,841 ADAM: Layer 0 -> dw_min:9.9559e-01  dw_max:1.0039e+00 lr:1.0000e-02
2023-04-02 15:26:13,841 ADAM: Layer 1 -> dw_min:9.9118e-01  dw_max:1.0076e+00 lr:1.0000e-02
2023-04-02 15:26:13,841 ADAM: Layer 2 -> dw_min:9.8889e-01  dw_max:1.0136e+00 lr:1.0000e-02
2023-04-02 15:26:13,841 ADAM: Layer 3 -> dw_min:9.9600e-01  dw_max:1.0063e+00 lr:1.0000e-02
2023-04-02 15:26:13,894 			Learning rate: weights:   1.000e-02    
2023-04-02 15:26:13,894 			Last test performance: 98.93%
2023-04-02 15:26:13,894 ----------------
2023-04-02 15:26:17,897   27  => 123   		Training 486 pattern with 99.17% 	Forward time: 	 3.88 sec
2023-04-02 15:26:17,897 			Loss:    1.686e-02    			Backward time: 	 0.11 sec 
2023-04-02 15:26:17,897 ADAM: Layer 0 -> dw_min:9.9652e-01  dw_max:1.0039e+00 lr:1.0000e-02
2023-04-02 15:26:17,897 ADAM: Layer 1 -> dw_min:9.9226e-01  dw_max:1.0138e+00 lr:1.0000e-02
2023-04-02 15:26:17,897 ADAM: Layer 2 -> dw_min:9.8852e-01  dw_max:1.0123e+00 lr:1.0000e-02
2023-04-02 15:26:17,897 ADAM: Layer 3 -> dw_min:9.9442e-01  dw_max:1.0046e+00 lr:1.0000e-02
2023-04-02 15:26:17,923 			Learning rate: weights:   1.000e-02    
2023-04-02 15:26:17,923 			Last test performance: 98.93%
2023-04-02 15:26:17,923 ----------------
2023-04-02 15:26:21,922   27  => 124   		Training 486 pattern with 99.38% 	Forward time: 	 3.88 sec
2023-04-02 15:26:21,922 			Loss:    3.257e-02    			Backward time: 	 0.11 sec 
2023-04-02 15:26:21,922 ADAM: Layer 0 -> dw_min:9.9565e-01  dw_max:1.0034e+00 lr:1.0000e-02
2023-04-02 15:26:21,922 ADAM: Layer 1 -> dw_min:9.9136e-01  dw_max:1.0125e+00 lr:1.0000e-02
2023-04-02 15:26:21,923 ADAM: Layer 2 -> dw_min:9.8678e-01  dw_max:1.0135e+00 lr:1.0000e-02
2023-04-02 15:26:21,923 ADAM: Layer 3 -> dw_min:9.9501e-01  dw_max:1.0069e+00 lr:1.0000e-02
2023-04-02 15:26:22,010 
2023-04-02 15:26:22,010 Testing:
2023-04-02 15:26:22,204 		24 of 10000 with 95.83% 	 Time used:  0.19 sec
2023-04-02 15:26:22,397 		48 of 10000 with 97.92% 	 Time used:  0.19 sec
2023-04-02 15:26:22,591 		72 of 10000 with 98.61% 	 Time used:  0.19 sec
2023-04-02 15:26:22,784 		96 of 10000 with 97.92% 	 Time used:  0.19 sec
2023-04-02 15:26:22,978 		120 of 10000 with 98.33% 	 Time used:  0.19 sec
2023-04-02 15:26:23,171 		144 of 10000 with 97.92% 	 Time used:  0.19 sec
2023-04-02 15:26:23,365 		168 of 10000 with 98.21% 	 Time used:  0.19 sec
2023-04-02 15:26:23,558 		192 of 10000 with 98.44% 	 Time used:  0.19 sec
2023-04-02 15:26:23,751 		216 of 10000 with 98.15% 	 Time used:  0.19 sec
2023-04-02 15:26:23,945 		240 of 10000 with 97.92% 	 Time used:  0.19 sec
2023-04-02 15:26:24,139 		264 of 10000 with 98.11% 	 Time used:  0.19 sec
2023-04-02 15:26:24,332 		288 of 10000 with 98.26% 	 Time used:  0.19 sec
2023-04-02 15:26:24,525 		312 of 10000 with 98.08% 	 Time used:  0.19 sec
2023-04-02 15:26:24,719 		336 of 10000 with 97.92% 	 Time used:  0.19 sec
2023-04-02 15:26:24,912 		360 of 10000 with 98.06% 	 Time used:  0.19 sec
2023-04-02 15:26:25,106 		384 of 10000 with 98.18% 	 Time used:  0.19 sec
2023-04-02 15:26:25,299 		408 of 10000 with 98.28% 	 Time used:  0.19 sec
2023-04-02 15:26:25,493 		432 of 10000 with 98.38% 	 Time used:  0.19 sec
2023-04-02 15:26:25,686 		456 of 10000 with 98.03% 	 Time used:  0.19 sec
2023-04-02 15:26:25,880 		480 of 10000 with 98.12% 	 Time used:  0.19 sec
2023-04-02 15:26:26,073 		504 of 10000 with 98.21% 	 Time used:  0.19 sec
2023-04-02 15:26:26,267 		528 of 10000 with 98.30% 	 Time used:  0.19 sec
2023-04-02 15:26:26,460 		552 of 10000 with 98.37% 	 Time used:  0.19 sec
2023-04-02 15:26:26,654 		576 of 10000 with 98.26% 	 Time used:  0.19 sec
2023-04-02 15:26:26,847 		600 of 10000 with 98.33% 	 Time used:  0.19 sec
2023-04-02 15:26:27,041 		624 of 10000 with 98.40% 	 Time used:  0.19 sec
2023-04-02 15:26:27,234 		648 of 10000 with 98.46% 	 Time used:  0.19 sec
2023-04-02 15:26:27,428 		672 of 10000 with 98.51% 	 Time used:  0.19 sec
2023-04-02 15:26:27,621 		696 of 10000 with 98.56% 	 Time used:  0.19 sec
2023-04-02 15:26:27,815 		720 of 10000 with 98.61% 	 Time used:  0.19 sec
2023-04-02 15:26:28,008 		744 of 10000 with 98.66% 	 Time used:  0.19 sec
2023-04-02 15:26:28,202 		768 of 10000 with 98.70% 	 Time used:  0.19 sec
2023-04-02 15:26:28,395 		792 of 10000 with 98.74% 	 Time used:  0.19 sec
2023-04-02 15:26:28,589 		816 of 10000 with 98.77% 	 Time used:  0.19 sec
2023-04-02 15:26:28,782 		840 of 10000 with 98.81% 	 Time used:  0.19 sec
2023-04-02 15:26:28,976 		864 of 10000 with 98.73% 	 Time used:  0.19 sec
2023-04-02 15:26:29,169 		888 of 10000 with 98.76% 	 Time used:  0.19 sec
2023-04-02 15:26:29,363 		912 of 10000 with 98.68% 	 Time used:  0.19 sec
2023-04-02 15:26:29,556 		936 of 10000 with 98.72% 	 Time used:  0.19 sec
2023-04-02 15:26:29,750 		960 of 10000 with 98.75% 	 Time used:  0.19 sec
2023-04-02 15:26:29,943 		984 of 10000 with 98.78% 	 Time used:  0.19 sec
2023-04-02 15:26:30,137 		1008 of 10000 with 98.71% 	 Time used:  0.19 sec
2023-04-02 15:26:30,330 		1032 of 10000 with 98.74% 	 Time used:  0.19 sec
2023-04-02 15:26:30,524 		1056 of 10000 with 98.77% 	 Time used:  0.19 sec
2023-04-02 15:26:30,717 		1080 of 10000 with 98.70% 	 Time used:  0.19 sec
2023-04-02 15:26:30,911 		1104 of 10000 with 98.73% 	 Time used:  0.19 sec
2023-04-02 15:26:31,104 		1128 of 10000 with 98.76% 	 Time used:  0.19 sec
2023-04-02 15:26:31,298 		1152 of 10000 with 98.78% 	 Time used:  0.19 sec
2023-04-02 15:26:31,491 		1176 of 10000 with 98.81% 	 Time used:  0.19 sec
2023-04-02 15:26:31,685 		1200 of 10000 with 98.75% 	 Time used:  0.19 sec
2023-04-02 15:26:31,879 		1224 of 10000 with 98.77% 	 Time used:  0.19 sec
2023-04-02 15:26:32,072 		1248 of 10000 with 98.80% 	 Time used:  0.19 sec
2023-04-02 15:26:32,266 		1272 of 10000 with 98.82% 	 Time used:  0.19 sec
2023-04-02 15:26:32,459 		1296 of 10000 with 98.84% 	 Time used:  0.19 sec
2023-04-02 15:26:32,653 		1320 of 10000 with 98.86% 	 Time used:  0.19 sec
2023-04-02 15:26:32,846 		1344 of 10000 with 98.88% 	 Time used:  0.19 sec
2023-04-02 15:26:33,040 		1368 of 10000 with 98.83% 	 Time used:  0.19 sec
2023-04-02 15:26:33,233 		1392 of 10000 with 98.85% 	 Time used:  0.19 sec
2023-04-02 15:26:33,427 		1416 of 10000 with 98.87% 	 Time used:  0.19 sec
2023-04-02 15:26:33,620 		1440 of 10000 with 98.89% 	 Time used:  0.19 sec
2023-04-02 15:26:33,814 		1464 of 10000 with 98.91% 	 Time used:  0.19 sec
2023-04-02 15:26:34,007 		1488 of 10000 with 98.86% 	 Time used:  0.19 sec
2023-04-02 15:26:34,201 		1512 of 10000 with 98.88% 	 Time used:  0.19 sec
2023-04-02 15:26:34,394 		1536 of 10000 with 98.89% 	 Time used:  0.19 sec
2023-04-02 15:26:34,588 		1560 of 10000 with 98.91% 	 Time used:  0.19 sec
2023-04-02 15:26:34,781 		1584 of 10000 with 98.86% 	 Time used:  0.19 sec
2023-04-02 15:26:34,975 		1608 of 10000 with 98.82% 	 Time used:  0.19 sec
2023-04-02 15:26:35,168 		1632 of 10000 with 98.77% 	 Time used:  0.19 sec
2023-04-02 15:26:35,362 		1656 of 10000 with 98.79% 	 Time used:  0.19 sec
2023-04-02 15:26:35,555 		1680 of 10000 with 98.81% 	 Time used:  0.19 sec
2023-04-02 15:26:35,749 		1704 of 10000 with 98.83% 	 Time used:  0.19 sec
2023-04-02 15:26:35,942 		1728 of 10000 with 98.78% 	 Time used:  0.19 sec
2023-04-02 15:26:36,136 		1752 of 10000 with 98.74% 	 Time used:  0.19 sec
2023-04-02 15:26:36,329 		1776 of 10000 with 98.76% 	 Time used:  0.19 sec
2023-04-02 15:26:36,523 		1800 of 10000 with 98.78% 	 Time used:  0.19 sec
2023-04-02 15:26:36,716 		1824 of 10000 with 98.74% 	 Time used:  0.19 sec
2023-04-02 15:26:36,910 		1848 of 10000 with 98.70% 	 Time used:  0.19 sec
2023-04-02 15:26:37,103 		1872 of 10000 with 98.72% 	 Time used:  0.19 sec
2023-04-02 15:26:37,297 		1896 of 10000 with 98.73% 	 Time used:  0.19 sec
2023-04-02 15:26:37,491 		1920 of 10000 with 98.75% 	 Time used:  0.19 sec
2023-04-02 15:26:37,684 		1944 of 10000 with 98.77% 	 Time used:  0.19 sec
2023-04-02 15:26:37,878 		1968 of 10000 with 98.68% 	 Time used:  0.19 sec
2023-04-02 15:26:38,071 		1992 of 10000 with 98.69% 	 Time used:  0.19 sec
2023-04-02 15:26:38,265 		2016 of 10000 with 98.71% 	 Time used:  0.19 sec
2023-04-02 15:26:38,458 		2040 of 10000 with 98.73% 	 Time used:  0.19 sec
2023-04-02 15:26:38,652 		2064 of 10000 with 98.74% 	 Time used:  0.19 sec
2023-04-02 15:26:38,845 		2088 of 10000 with 98.71% 	 Time used:  0.19 sec
2023-04-02 15:26:39,039 		2112 of 10000 with 98.67% 	 Time used:  0.19 sec
2023-04-02 15:26:39,232 		2136 of 10000 with 98.69% 	 Time used:  0.19 sec
2023-04-02 15:26:39,426 		2160 of 10000 with 98.70% 	 Time used:  0.19 sec
2023-04-02 15:26:39,619 		2184 of 10000 with 98.72% 	 Time used:  0.19 sec
2023-04-02 15:26:39,813 		2208 of 10000 with 98.73% 	 Time used:  0.19 sec
2023-04-02 15:26:40,006 		2232 of 10000 with 98.75% 	 Time used:  0.19 sec
2023-04-02 15:26:40,200 		2256 of 10000 with 98.76% 	 Time used:  0.19 sec
2023-04-02 15:26:40,394 		2280 of 10000 with 98.77% 	 Time used:  0.19 sec
2023-04-02 15:26:40,587 		2304 of 10000 with 98.78% 	 Time used:  0.19 sec
2023-04-02 15:26:40,781 		2328 of 10000 with 98.80% 	 Time used:  0.19 sec
2023-04-02 15:26:40,974 		2352 of 10000 with 98.81% 	 Time used:  0.19 sec
2023-04-02 15:26:41,168 		2376 of 10000 with 98.82% 	 Time used:  0.19 sec
2023-04-02 15:26:41,361 		2400 of 10000 with 98.83% 	 Time used:  0.19 sec
2023-04-02 15:26:41,555 		2424 of 10000 with 98.84% 	 Time used:  0.19 sec
2023-04-02 15:26:41,748 		2448 of 10000 with 98.86% 	 Time used:  0.19 sec
2023-04-02 15:26:41,942 		2472 of 10000 with 98.87% 	 Time used:  0.19 sec
2023-04-02 15:26:42,135 		2496 of 10000 with 98.88% 	 Time used:  0.19 sec
2023-04-02 15:26:42,329 		2520 of 10000 with 98.89% 	 Time used:  0.19 sec
2023-04-02 15:26:42,522 		2544 of 10000 with 98.90% 	 Time used:  0.19 sec
2023-04-02 15:26:42,716 		2568 of 10000 with 98.91% 	 Time used:  0.19 sec
2023-04-02 15:26:42,909 		2592 of 10000 with 98.92% 	 Time used:  0.19 sec
2023-04-02 15:26:43,103 		2616 of 10000 with 98.89% 	 Time used:  0.19 sec
2023-04-02 15:26:43,296 		2640 of 10000 with 98.90% 	 Time used:  0.19 sec
2023-04-02 15:26:43,490 		2664 of 10000 with 98.91% 	 Time used:  0.19 sec
2023-04-02 15:26:43,683 		2688 of 10000 with 98.92% 	 Time used:  0.19 sec
2023-04-02 15:26:43,877 		2712 of 10000 with 98.93% 	 Time used:  0.19 sec
2023-04-02 15:26:44,070 		2736 of 10000 with 98.94% 	 Time used:  0.19 sec
2023-04-02 15:26:44,264 		2760 of 10000 with 98.95% 	 Time used:  0.19 sec
2023-04-02 15:26:44,457 		2784 of 10000 with 98.96% 	 Time used:  0.19 sec
2023-04-02 15:26:44,651 		2808 of 10000 with 98.97% 	 Time used:  0.19 sec
2023-04-02 15:26:44,844 		2832 of 10000 with 98.98% 	 Time used:  0.19 sec
2023-04-02 15:26:45,038 		2856 of 10000 with 98.98% 	 Time used:  0.19 sec
2023-04-02 15:26:45,231 		2880 of 10000 with 98.99% 	 Time used:  0.19 sec
2023-04-02 15:26:45,424 		2904 of 10000 with 99.00% 	 Time used:  0.19 sec
2023-04-02 15:26:45,618 		2928 of 10000 with 99.01% 	 Time used:  0.19 sec
2023-04-02 15:26:45,811 		2952 of 10000 with 99.02% 	 Time used:  0.19 sec
2023-04-02 15:26:46,005 		2976 of 10000 with 99.03% 	 Time used:  0.19 sec
2023-04-02 15:26:46,198 		3000 of 10000 with 99.03% 	 Time used:  0.19 sec
2023-04-02 15:26:46,392 		3024 of 10000 with 99.04% 	 Time used:  0.19 sec
2023-04-02 15:26:46,585 		3048 of 10000 with 99.05% 	 Time used:  0.19 sec
2023-04-02 15:26:46,779 		3072 of 10000 with 99.06% 	 Time used:  0.19 sec
2023-04-02 15:26:46,972 		3096 of 10000 with 99.06% 	 Time used:  0.19 sec
2023-04-02 15:26:47,166 		3120 of 10000 with 99.07% 	 Time used:  0.19 sec
2023-04-02 15:26:47,359 		3144 of 10000 with 99.08% 	 Time used:  0.19 sec
2023-04-02 15:26:47,553 		3168 of 10000 with 99.08% 	 Time used:  0.19 sec
2023-04-02 15:26:47,747 		3192 of 10000 with 99.06% 	 Time used:  0.19 sec
2023-04-02 15:26:47,940 		3216 of 10000 with 99.07% 	 Time used:  0.19 sec
2023-04-02 15:26:48,134 		3240 of 10000 with 99.04% 	 Time used:  0.19 sec
2023-04-02 15:26:48,327 		3264 of 10000 with 99.05% 	 Time used:  0.19 sec
2023-04-02 15:26:48,521 		3288 of 10000 with 99.03% 	 Time used:  0.19 sec
2023-04-02 15:26:48,714 		3312 of 10000 with 99.03% 	 Time used:  0.19 sec
2023-04-02 15:26:48,908 		3336 of 10000 with 99.04% 	 Time used:  0.19 sec
2023-04-02 15:26:49,101 		3360 of 10000 with 99.05% 	 Time used:  0.19 sec
2023-04-02 15:26:49,295 		3384 of 10000 with 99.05% 	 Time used:  0.19 sec
2023-04-02 15:26:49,488 		3408 of 10000 with 99.06% 	 Time used:  0.19 sec
2023-04-02 15:26:49,682 		3432 of 10000 with 99.07% 	 Time used:  0.19 sec
2023-04-02 15:26:49,875 		3456 of 10000 with 99.02% 	 Time used:  0.19 sec
2023-04-02 15:26:50,069 		3480 of 10000 with 98.99% 	 Time used:  0.19 sec
2023-04-02 15:26:50,262 		3504 of 10000 with 99.00% 	 Time used:  0.19 sec
2023-04-02 15:26:50,455 		3528 of 10000 with 99.01% 	 Time used:  0.19 sec
2023-04-02 15:26:50,649 		3552 of 10000 with 99.01% 	 Time used:  0.19 sec
2023-04-02 15:26:50,842 		3576 of 10000 with 98.99% 	 Time used:  0.19 sec
2023-04-02 15:26:51,036 		3600 of 10000 with 99.00% 	 Time used:  0.19 sec
2023-04-02 15:26:51,229 		3624 of 10000 with 99.01% 	 Time used:  0.19 sec
2023-04-02 15:26:51,423 		3648 of 10000 with 99.01% 	 Time used:  0.19 sec
2023-04-02 15:26:51,616 		3672 of 10000 with 99.02% 	 Time used:  0.19 sec
2023-04-02 15:26:51,810 		3696 of 10000 with 99.00% 	 Time used:  0.19 sec
2023-04-02 15:26:52,004 		3720 of 10000 with 99.01% 	 Time used:  0.19 sec
2023-04-02 15:26:52,197 		3744 of 10000 with 99.01% 	 Time used:  0.19 sec
2023-04-02 15:26:52,391 		3768 of 10000 with 99.02% 	 Time used:  0.19 sec
2023-04-02 15:26:52,584 		3792 of 10000 with 99.02% 	 Time used:  0.19 sec
2023-04-02 15:26:52,778 		3816 of 10000 with 99.03% 	 Time used:  0.19 sec
2023-04-02 15:26:52,971 		3840 of 10000 with 99.04% 	 Time used:  0.19 sec
2023-04-02 15:26:53,165 		3864 of 10000 with 99.04% 	 Time used:  0.19 sec
2023-04-02 15:26:53,358 		3888 of 10000 with 99.05% 	 Time used:  0.19 sec
2023-04-02 15:26:53,552 		3912 of 10000 with 99.05% 	 Time used:  0.19 sec
2023-04-02 15:26:53,745 		3936 of 10000 with 99.06% 	 Time used:  0.19 sec
2023-04-02 15:26:53,939 		3960 of 10000 with 99.07% 	 Time used:  0.19 sec
2023-04-02 15:26:54,132 		3984 of 10000 with 99.07% 	 Time used:  0.19 sec
2023-04-02 15:26:54,326 		4008 of 10000 with 99.05% 	 Time used:  0.19 sec
2023-04-02 15:26:54,519 		4032 of 10000 with 99.06% 	 Time used:  0.19 sec
2023-04-02 15:26:54,713 		4056 of 10000 with 99.06% 	 Time used:  0.19 sec
2023-04-02 15:26:54,906 		4080 of 10000 with 99.07% 	 Time used:  0.19 sec
2023-04-02 15:26:55,100 		4104 of 10000 with 99.07% 	 Time used:  0.19 sec
2023-04-02 15:26:55,293 		4128 of 10000 with 99.08% 	 Time used:  0.19 sec
2023-04-02 15:26:55,487 		4152 of 10000 with 99.08% 	 Time used:  0.19 sec
2023-04-02 15:26:55,680 		4176 of 10000 with 99.07% 	 Time used:  0.19 sec
2023-04-02 15:26:55,874 		4200 of 10000 with 99.05% 	 Time used:  0.19 sec
2023-04-02 15:26:56,067 		4224 of 10000 with 99.05% 	 Time used:  0.19 sec
2023-04-02 15:26:56,261 		4248 of 10000 with 99.06% 	 Time used:  0.19 sec
2023-04-02 15:26:56,454 		4272 of 10000 with 99.04% 	 Time used:  0.19 sec
2023-04-02 15:26:56,648 		4296 of 10000 with 99.05% 	 Time used:  0.19 sec
2023-04-02 15:26:56,841 		4320 of 10000 with 99.05% 	 Time used:  0.19 sec
2023-04-02 15:26:57,035 		4344 of 10000 with 99.06% 	 Time used:  0.19 sec
2023-04-02 15:26:57,228 		4368 of 10000 with 99.04% 	 Time used:  0.19 sec
2023-04-02 15:26:57,421 		4392 of 10000 with 99.00% 	 Time used:  0.19 sec
2023-04-02 15:26:57,615 		4416 of 10000 with 99.00% 	 Time used:  0.19 sec
2023-04-02 15:26:57,809 		4440 of 10000 with 98.99% 	 Time used:  0.19 sec
2023-04-02 15:26:58,002 		4464 of 10000 with 98.99% 	 Time used:  0.19 sec
2023-04-02 15:26:58,196 		4488 of 10000 with 99.00% 	 Time used:  0.19 sec
2023-04-02 15:26:58,389 		4512 of 10000 with 98.98% 	 Time used:  0.19 sec
2023-04-02 15:26:58,583 		4536 of 10000 with 98.99% 	 Time used:  0.19 sec
2023-04-02 15:26:58,776 		4560 of 10000 with 98.99% 	 Time used:  0.19 sec
2023-04-02 15:26:58,970 		4584 of 10000 with 99.00% 	 Time used:  0.19 sec
2023-04-02 15:26:59,163 		4608 of 10000 with 99.00% 	 Time used:  0.19 sec
2023-04-02 15:26:59,357 		4632 of 10000 with 99.01% 	 Time used:  0.19 sec
2023-04-02 15:26:59,550 		4656 of 10000 with 99.01% 	 Time used:  0.19 sec
2023-04-02 15:26:59,744 		4680 of 10000 with 99.02% 	 Time used:  0.19 sec
2023-04-02 15:26:59,937 		4704 of 10000 with 99.02% 	 Time used:  0.19 sec
2023-04-02 15:27:00,131 		4728 of 10000 with 98.98% 	 Time used:  0.19 sec
2023-04-02 15:27:00,324 		4752 of 10000 with 98.99% 	 Time used:  0.19 sec
2023-04-02 15:27:00,518 		4776 of 10000 with 98.97% 	 Time used:  0.19 sec
2023-04-02 15:27:00,711 		4800 of 10000 with 98.98% 	 Time used:  0.19 sec
2023-04-02 15:27:00,904 		4824 of 10000 with 98.98% 	 Time used:  0.19 sec
2023-04-02 15:27:01,098 		4848 of 10000 with 98.99% 	 Time used:  0.19 sec
2023-04-02 15:27:01,291 		4872 of 10000 with 98.99% 	 Time used:  0.19 sec
2023-04-02 15:27:01,485 		4896 of 10000 with 99.00% 	 Time used:  0.19 sec
2023-04-02 15:27:01,679 		4920 of 10000 with 99.00% 	 Time used:  0.19 sec
2023-04-02 15:27:01,873 		4944 of 10000 with 99.01% 	 Time used:  0.19 sec
2023-04-02 15:27:02,066 		4968 of 10000 with 99.01% 	 Time used:  0.19 sec
2023-04-02 15:27:02,260 		4992 of 10000 with 99.02% 	 Time used:  0.19 sec
2023-04-02 15:27:02,453 		5016 of 10000 with 99.02% 	 Time used:  0.19 sec
2023-04-02 15:27:02,647 		5040 of 10000 with 99.03% 	 Time used:  0.19 sec
2023-04-02 15:27:02,840 		5064 of 10000 with 99.03% 	 Time used:  0.19 sec
2023-04-02 15:27:03,034 		5088 of 10000 with 99.04% 	 Time used:  0.19 sec
2023-04-02 15:27:03,227 		5112 of 10000 with 99.04% 	 Time used:  0.19 sec
2023-04-02 15:27:03,421 		5136 of 10000 with 99.05% 	 Time used:  0.19 sec
2023-04-02 15:27:03,614 		5160 of 10000 with 99.05% 	 Time used:  0.19 sec
2023-04-02 15:27:03,808 		5184 of 10000 with 99.05% 	 Time used:  0.19 sec
2023-04-02 15:27:04,001 		5208 of 10000 with 99.06% 	 Time used:  0.19 sec
2023-04-02 15:27:04,195 		5232 of 10000 with 99.06% 	 Time used:  0.19 sec
2023-04-02 15:27:04,389 		5256 of 10000 with 99.07% 	 Time used:  0.19 sec
2023-04-02 15:27:04,582 		5280 of 10000 with 99.05% 	 Time used:  0.19 sec
2023-04-02 15:27:04,776 		5304 of 10000 with 99.06% 	 Time used:  0.19 sec
2023-04-02 15:27:04,969 		5328 of 10000 with 99.04% 	 Time used:  0.19 sec
2023-04-02 15:27:05,163 		5352 of 10000 with 99.03% 	 Time used:  0.19 sec
2023-04-02 15:27:05,356 		5376 of 10000 with 99.03% 	 Time used:  0.19 sec
2023-04-02 15:27:05,550 		5400 of 10000 with 99.02% 	 Time used:  0.19 sec
2023-04-02 15:27:05,743 		5424 of 10000 with 99.00% 	 Time used:  0.19 sec
2023-04-02 15:27:05,937 		5448 of 10000 with 99.01% 	 Time used:  0.19 sec
2023-04-02 15:27:06,130 		5472 of 10000 with 98.99% 	 Time used:  0.19 sec
2023-04-02 15:27:06,324 		5496 of 10000 with 99.00% 	 Time used:  0.19 sec
2023-04-02 15:27:06,518 		5520 of 10000 with 98.99% 	 Time used:  0.19 sec
2023-04-02 15:27:06,712 		5544 of 10000 with 98.99% 	 Time used:  0.19 sec
2023-04-02 15:27:06,905 		5568 of 10000 with 98.99% 	 Time used:  0.19 sec
2023-04-02 15:27:07,100 		5592 of 10000 with 99.00% 	 Time used:  0.19 sec
2023-04-02 15:27:07,293 		5616 of 10000 with 99.00% 	 Time used:  0.19 sec
2023-04-02 15:27:07,487 		5640 of 10000 with 98.99% 	 Time used:  0.19 sec
2023-04-02 15:27:07,680 		5664 of 10000 with 98.99% 	 Time used:  0.19 sec
2023-04-02 15:27:07,874 		5688 of 10000 with 98.98% 	 Time used:  0.19 sec
2023-04-02 15:27:08,067 		5712 of 10000 with 98.98% 	 Time used:  0.19 sec
2023-04-02 15:27:08,261 		5736 of 10000 with 98.97% 	 Time used:  0.19 sec
2023-04-02 15:27:08,454 		5760 of 10000 with 98.98% 	 Time used:  0.19 sec
2023-04-02 15:27:08,648 		5784 of 10000 with 98.96% 	 Time used:  0.19 sec
2023-04-02 15:27:08,841 		5808 of 10000 with 98.97% 	 Time used:  0.19 sec
2023-04-02 15:27:09,035 		5832 of 10000 with 98.95% 	 Time used:  0.19 sec
2023-04-02 15:27:09,229 		5856 of 10000 with 98.94% 	 Time used:  0.19 sec
2023-04-02 15:27:09,422 		5880 of 10000 with 98.95% 	 Time used:  0.19 sec
2023-04-02 15:27:09,616 		5904 of 10000 with 98.92% 	 Time used:  0.19 sec
2023-04-02 15:27:09,809 		5928 of 10000 with 98.92% 	 Time used:  0.19 sec
2023-04-02 15:27:10,003 		5952 of 10000 with 98.92% 	 Time used:  0.19 sec
2023-04-02 15:27:10,196 		5976 of 10000 with 98.93% 	 Time used:  0.19 sec
2023-04-02 15:27:10,390 		6000 of 10000 with 98.92% 	 Time used:  0.19 sec
2023-04-02 15:27:10,583 		6024 of 10000 with 98.92% 	 Time used:  0.19 sec
2023-04-02 15:27:10,777 		6048 of 10000 with 98.91% 	 Time used:  0.19 sec
2023-04-02 15:27:10,970 		6072 of 10000 with 98.90% 	 Time used:  0.19 sec
2023-04-02 15:27:11,164 		6096 of 10000 with 98.88% 	 Time used:  0.19 sec
2023-04-02 15:27:11,357 		6120 of 10000 with 98.87% 	 Time used:  0.19 sec
2023-04-02 15:27:11,551 		6144 of 10000 with 98.88% 	 Time used:  0.19 sec
2023-04-02 15:27:11,744 		6168 of 10000 with 98.88% 	 Time used:  0.19 sec
2023-04-02 15:27:11,938 		6192 of 10000 with 98.87% 	 Time used:  0.19 sec
2023-04-02 15:27:12,132 		6216 of 10000 with 98.87% 	 Time used:  0.19 sec
2023-04-02 15:27:12,325 		6240 of 10000 with 98.88% 	 Time used:  0.19 sec
2023-04-02 15:27:12,519 		6264 of 10000 with 98.88% 	 Time used:  0.19 sec
2023-04-02 15:27:12,712 		6288 of 10000 with 98.89% 	 Time used:  0.19 sec
2023-04-02 15:27:12,906 		6312 of 10000 with 98.89% 	 Time used:  0.19 sec
2023-04-02 15:27:13,099 		6336 of 10000 with 98.90% 	 Time used:  0.19 sec
2023-04-02 15:27:13,293 		6360 of 10000 with 98.90% 	 Time used:  0.19 sec
2023-04-02 15:27:13,486 		6384 of 10000 with 98.90% 	 Time used:  0.19 sec
2023-04-02 15:27:13,680 		6408 of 10000 with 98.89% 	 Time used:  0.19 sec
2023-04-02 15:27:13,873 		6432 of 10000 with 98.90% 	 Time used:  0.19 sec
2023-04-02 15:27:14,067 		6456 of 10000 with 98.90% 	 Time used:  0.19 sec
2023-04-02 15:27:14,260 		6480 of 10000 with 98.90% 	 Time used:  0.19 sec
2023-04-02 15:27:14,454 		6504 of 10000 with 98.89% 	 Time used:  0.19 sec
2023-04-02 15:27:14,647 		6528 of 10000 with 98.90% 	 Time used:  0.19 sec
2023-04-02 15:27:14,841 		6552 of 10000 with 98.90% 	 Time used:  0.19 sec
2023-04-02 15:27:15,034 		6576 of 10000 with 98.91% 	 Time used:  0.19 sec
2023-04-02 15:27:15,227 		6600 of 10000 with 98.89% 	 Time used:  0.19 sec
2023-04-02 15:27:15,421 		6624 of 10000 with 98.90% 	 Time used:  0.19 sec
2023-04-02 15:27:15,614 		6648 of 10000 with 98.90% 	 Time used:  0.19 sec
2023-04-02 15:27:15,808 		6672 of 10000 with 98.91% 	 Time used:  0.19 sec
2023-04-02 15:27:16,001 		6696 of 10000 with 98.91% 	 Time used:  0.19 sec
2023-04-02 15:27:16,195 		6720 of 10000 with 98.90% 	 Time used:  0.19 sec
2023-04-02 15:27:16,389 		6744 of 10000 with 98.89% 	 Time used:  0.19 sec
2023-04-02 15:27:16,583 		6768 of 10000 with 98.88% 	 Time used:  0.19 sec
2023-04-02 15:27:16,776 		6792 of 10000 with 98.85% 	 Time used:  0.19 sec
2023-04-02 15:27:16,970 		6816 of 10000 with 98.84% 	 Time used:  0.19 sec
2023-04-02 15:27:17,163 		6840 of 10000 with 98.85% 	 Time used:  0.19 sec
2023-04-02 15:27:17,357 		6864 of 10000 with 98.85% 	 Time used:  0.19 sec
2023-04-02 15:27:17,550 		6888 of 10000 with 98.85% 	 Time used:  0.19 sec
2023-04-02 15:27:17,744 		6912 of 10000 with 98.84% 	 Time used:  0.19 sec
2023-04-02 15:27:17,937 		6936 of 10000 with 98.85% 	 Time used:  0.19 sec
2023-04-02 15:27:18,131 		6960 of 10000 with 98.85% 	 Time used:  0.19 sec
2023-04-02 15:27:18,325 		6984 of 10000 with 98.84% 	 Time used:  0.19 sec
2023-04-02 15:27:18,518 		7008 of 10000 with 98.84% 	 Time used:  0.19 sec
2023-04-02 15:27:18,711 		7032 of 10000 with 98.85% 	 Time used:  0.19 sec
2023-04-02 15:27:18,905 		7056 of 10000 with 98.85% 	 Time used:  0.19 sec
2023-04-02 15:27:19,098 		7080 of 10000 with 98.86% 	 Time used:  0.19 sec
2023-04-02 15:27:19,292 		7104 of 10000 with 98.86% 	 Time used:  0.19 sec
2023-04-02 15:27:19,485 		7128 of 10000 with 98.86% 	 Time used:  0.19 sec
2023-04-02 15:27:19,679 		7152 of 10000 with 98.87% 	 Time used:  0.19 sec
2023-04-02 15:27:19,872 		7176 of 10000 with 98.87% 	 Time used:  0.19 sec
2023-04-02 15:27:20,066 		7200 of 10000 with 98.88% 	 Time used:  0.19 sec
2023-04-02 15:27:20,259 		7224 of 10000 with 98.86% 	 Time used:  0.19 sec
2023-04-02 15:27:20,453 		7248 of 10000 with 98.87% 	 Time used:  0.19 sec
2023-04-02 15:27:20,646 		7272 of 10000 with 98.87% 	 Time used:  0.19 sec
2023-04-02 15:27:20,840 		7296 of 10000 with 98.88% 	 Time used:  0.19 sec
2023-04-02 15:27:21,033 		7320 of 10000 with 98.87% 	 Time used:  0.19 sec
2023-04-02 15:27:21,227 		7344 of 10000 with 98.86% 	 Time used:  0.19 sec
2023-04-02 15:27:21,420 		7368 of 10000 with 98.86% 	 Time used:  0.19 sec
2023-04-02 15:27:21,614 		7392 of 10000 with 98.85% 	 Time used:  0.19 sec
2023-04-02 15:27:21,807 		7416 of 10000 with 98.85% 	 Time used:  0.19 sec
2023-04-02 15:27:22,001 		7440 of 10000 with 98.86% 	 Time used:  0.19 sec
2023-04-02 15:27:22,194 		7464 of 10000 with 98.86% 	 Time used:  0.19 sec
2023-04-02 15:27:22,388 		7488 of 10000 with 98.86% 	 Time used:  0.19 sec
2023-04-02 15:27:22,581 		7512 of 10000 with 98.87% 	 Time used:  0.19 sec
2023-04-02 15:27:22,775 		7536 of 10000 with 98.87% 	 Time used:  0.19 sec
2023-04-02 15:27:22,968 		7560 of 10000 with 98.86% 	 Time used:  0.19 sec
2023-04-02 15:27:23,162 		7584 of 10000 with 98.87% 	 Time used:  0.19 sec
2023-04-02 15:27:23,355 		7608 of 10000 with 98.87% 	 Time used:  0.19 sec
2023-04-02 15:27:23,549 		7632 of 10000 with 98.87% 	 Time used:  0.19 sec
2023-04-02 15:27:23,742 		7656 of 10000 with 98.88% 	 Time used:  0.19 sec
2023-04-02 15:27:23,936 		7680 of 10000 with 98.88% 	 Time used:  0.19 sec
2023-04-02 15:27:24,129 		7704 of 10000 with 98.88% 	 Time used:  0.19 sec
2023-04-02 15:27:24,323 		7728 of 10000 with 98.89% 	 Time used:  0.19 sec
2023-04-02 15:27:24,516 		7752 of 10000 with 98.89% 	 Time used:  0.19 sec
2023-04-02 15:27:24,710 		7776 of 10000 with 98.89% 	 Time used:  0.19 sec
2023-04-02 15:27:24,903 		7800 of 10000 with 98.90% 	 Time used:  0.19 sec
2023-04-02 15:27:25,097 		7824 of 10000 with 98.90% 	 Time used:  0.19 sec
2023-04-02 15:27:25,290 		7848 of 10000 with 98.90% 	 Time used:  0.19 sec
2023-04-02 15:27:25,484 		7872 of 10000 with 98.91% 	 Time used:  0.19 sec
2023-04-02 15:27:25,677 		7896 of 10000 with 98.90% 	 Time used:  0.19 sec
2023-04-02 15:27:25,871 		7920 of 10000 with 98.90% 	 Time used:  0.19 sec
2023-04-02 15:27:26,064 		7944 of 10000 with 98.90% 	 Time used:  0.19 sec
2023-04-02 15:27:26,258 		7968 of 10000 with 98.91% 	 Time used:  0.19 sec
2023-04-02 15:27:26,451 		7992 of 10000 with 98.90% 	 Time used:  0.19 sec
2023-04-02 15:27:26,645 		8016 of 10000 with 98.88% 	 Time used:  0.19 sec
2023-04-02 15:27:26,838 		8040 of 10000 with 98.88% 	 Time used:  0.19 sec
2023-04-02 15:27:27,032 		8064 of 10000 with 98.88% 	 Time used:  0.19 sec
2023-04-02 15:27:27,225 		8088 of 10000 with 98.86% 	 Time used:  0.19 sec
2023-04-02 15:27:27,419 		8112 of 10000 with 98.87% 	 Time used:  0.19 sec
2023-04-02 15:27:27,612 		8136 of 10000 with 98.87% 	 Time used:  0.19 sec
2023-04-02 15:27:27,806 		8160 of 10000 with 98.87% 	 Time used:  0.19 sec
2023-04-02 15:27:27,999 		8184 of 10000 with 98.88% 	 Time used:  0.19 sec
2023-04-02 15:27:28,193 		8208 of 10000 with 98.87% 	 Time used:  0.19 sec
2023-04-02 15:27:28,386 		8232 of 10000 with 98.86% 	 Time used:  0.19 sec
2023-04-02 15:27:28,580 		8256 of 10000 with 98.86% 	 Time used:  0.19 sec
2023-04-02 15:27:28,773 		8280 of 10000 with 98.86% 	 Time used:  0.19 sec
2023-04-02 15:27:28,967 		8304 of 10000 with 98.87% 	 Time used:  0.19 sec
2023-04-02 15:27:29,160 		8328 of 10000 with 98.87% 	 Time used:  0.19 sec
2023-04-02 15:27:29,354 		8352 of 10000 with 98.86% 	 Time used:  0.19 sec
2023-04-02 15:27:29,547 		8376 of 10000 with 98.87% 	 Time used:  0.19 sec
2023-04-02 15:27:29,741 		8400 of 10000 with 98.87% 	 Time used:  0.19 sec
2023-04-02 15:27:29,934 		8424 of 10000 with 98.87% 	 Time used:  0.19 sec
2023-04-02 15:27:30,128 		8448 of 10000 with 98.88% 	 Time used:  0.19 sec
2023-04-02 15:27:30,321 		8472 of 10000 with 98.88% 	 Time used:  0.19 sec
2023-04-02 15:27:30,515 		8496 of 10000 with 98.87% 	 Time used:  0.19 sec
2023-04-02 15:27:30,708 		8520 of 10000 with 98.87% 	 Time used:  0.19 sec
2023-04-02 15:27:30,902 		8544 of 10000 with 98.88% 	 Time used:  0.19 sec
2023-04-02 15:27:31,095 		8568 of 10000 with 98.87% 	 Time used:  0.19 sec
2023-04-02 15:27:31,289 		8592 of 10000 with 98.87% 	 Time used:  0.19 sec
2023-04-02 15:27:31,482 		8616 of 10000 with 98.87% 	 Time used:  0.19 sec
2023-04-02 15:27:31,676 		8640 of 10000 with 98.87% 	 Time used:  0.19 sec
2023-04-02 15:27:31,869 		8664 of 10000 with 98.86% 	 Time used:  0.19 sec
2023-04-02 15:27:32,063 		8688 of 10000 with 98.86% 	 Time used:  0.19 sec
2023-04-02 15:27:32,256 		8712 of 10000 with 98.86% 	 Time used:  0.19 sec
2023-04-02 15:27:32,450 		8736 of 10000 with 98.87% 	 Time used:  0.19 sec
2023-04-02 15:27:32,644 		8760 of 10000 with 98.87% 	 Time used:  0.19 sec
2023-04-02 15:27:32,837 		8784 of 10000 with 98.87% 	 Time used:  0.19 sec
2023-04-02 15:27:33,031 		8808 of 10000 with 98.86% 	 Time used:  0.19 sec
2023-04-02 15:27:33,224 		8832 of 10000 with 98.85% 	 Time used:  0.19 sec
2023-04-02 15:27:33,418 		8856 of 10000 with 98.85% 	 Time used:  0.19 sec
2023-04-02 15:27:33,611 		8880 of 10000 with 98.84% 	 Time used:  0.19 sec
2023-04-02 15:27:33,804 		8904 of 10000 with 98.84% 	 Time used:  0.19 sec
2023-04-02 15:27:33,998 		8928 of 10000 with 98.85% 	 Time used:  0.19 sec
2023-04-02 15:27:34,191 		8952 of 10000 with 98.85% 	 Time used:  0.19 sec
2023-04-02 15:27:34,385 		8976 of 10000 with 98.85% 	 Time used:  0.19 sec
2023-04-02 15:27:34,578 		9000 of 10000 with 98.86% 	 Time used:  0.19 sec
2023-04-02 15:27:34,772 		9024 of 10000 with 98.86% 	 Time used:  0.19 sec
2023-04-02 15:27:34,965 		9048 of 10000 with 98.86% 	 Time used:  0.19 sec
2023-04-02 15:27:35,159 		9072 of 10000 with 98.86% 	 Time used:  0.19 sec
2023-04-02 15:27:35,352 		9096 of 10000 with 98.86% 	 Time used:  0.19 sec
2023-04-02 15:27:35,546 		9120 of 10000 with 98.85% 	 Time used:  0.19 sec
2023-04-02 15:27:35,739 		9144 of 10000 with 98.85% 	 Time used:  0.19 sec
2023-04-02 15:27:35,933 		9168 of 10000 with 98.85% 	 Time used:  0.19 sec
2023-04-02 15:27:36,126 		9192 of 10000 with 98.86% 	 Time used:  0.19 sec
2023-04-02 15:27:36,320 		9216 of 10000 with 98.86% 	 Time used:  0.19 sec
2023-04-02 15:27:36,513 		9240 of 10000 with 98.85% 	 Time used:  0.19 sec
2023-04-02 15:27:36,707 		9264 of 10000 with 98.86% 	 Time used:  0.19 sec
2023-04-02 15:27:36,900 		9288 of 10000 with 98.86% 	 Time used:  0.19 sec
2023-04-02 15:27:37,094 		9312 of 10000 with 98.86% 	 Time used:  0.19 sec
2023-04-02 15:27:37,287 		9336 of 10000 with 98.86% 	 Time used:  0.19 sec
2023-04-02 15:27:37,481 		9360 of 10000 with 98.87% 	 Time used:  0.19 sec
2023-04-02 15:27:37,674 		9384 of 10000 with 98.86% 	 Time used:  0.19 sec
2023-04-02 15:27:37,868 		9408 of 10000 with 98.86% 	 Time used:  0.19 sec
2023-04-02 15:27:38,061 		9432 of 10000 with 98.87% 	 Time used:  0.19 sec
2023-04-02 15:27:38,255 		9456 of 10000 with 98.87% 	 Time used:  0.19 sec
2023-04-02 15:27:38,448 		9480 of 10000 with 98.87% 	 Time used:  0.19 sec
2023-04-02 15:27:38,642 		9504 of 10000 with 98.87% 	 Time used:  0.19 sec
2023-04-02 15:27:38,835 		9528 of 10000 with 98.87% 	 Time used:  0.19 sec
2023-04-02 15:27:39,029 		9552 of 10000 with 98.86% 	 Time used:  0.19 sec
2023-04-02 15:27:39,222 		9576 of 10000 with 98.86% 	 Time used:  0.19 sec
2023-04-02 15:27:39,416 		9600 of 10000 with 98.86% 	 Time used:  0.19 sec
2023-04-02 15:27:39,609 		9624 of 10000 with 98.87% 	 Time used:  0.19 sec
2023-04-02 15:27:39,803 		9648 of 10000 with 98.86% 	 Time used:  0.19 sec
2023-04-02 15:27:39,996 		9672 of 10000 with 98.85% 	 Time used:  0.19 sec
2023-04-02 15:27:40,190 		9696 of 10000 with 98.86% 	 Time used:  0.19 sec
2023-04-02 15:27:40,383 		9720 of 10000 with 98.86% 	 Time used:  0.19 sec
2023-04-02 15:27:40,577 		9744 of 10000 with 98.86% 	 Time used:  0.19 sec
2023-04-02 15:27:40,771 		9768 of 10000 with 98.85% 	 Time used:  0.19 sec
2023-04-02 15:27:40,964 		9792 of 10000 with 98.86% 	 Time used:  0.19 sec
2023-04-02 15:27:41,158 		9816 of 10000 with 98.86% 	 Time used:  0.19 sec
2023-04-02 15:27:41,351 		9840 of 10000 with 98.85% 	 Time used:  0.19 sec
2023-04-02 15:27:41,544 		9864 of 10000 with 98.85% 	 Time used:  0.19 sec
2023-04-02 15:27:41,738 		9888 of 10000 with 98.85% 	 Time used:  0.19 sec
2023-04-02 15:27:41,931 		9912 of 10000 with 98.85% 	 Time used:  0.19 sec
2023-04-02 15:27:42,125 		9936 of 10000 with 98.85% 	 Time used:  0.19 sec
2023-04-02 15:27:42,318 		9960 of 10000 with 98.86% 	 Time used:  0.19 sec
2023-04-02 15:27:42,512 		9984 of 10000 with 98.86% 	 Time used:  0.19 sec
2023-04-02 15:27:42,645 		10000 of 10000 with 98.85% 	 Time used:  0.13 sec
2023-04-02 15:27:42,645 
2023-04-02 15:27:42,647 			Learning rate: weights:   1.000e-02    
2023-04-02 15:27:42,647 			Last test performance: 98.85%
2023-04-02 15:27:42,647 ----------------
2023-04-02 15:27:46,645   28  =>  0    		Training 486 pattern with 100.00% 	Forward time: 	 3.88 sec
2023-04-02 15:27:46,645 			Loss:    1.982e-03    			Backward time: 	 0.11 sec 
2023-04-02 15:27:46,646 ADAM: Layer 0 -> dw_min:9.9608e-01  dw_max:1.0031e+00 lr:1.0000e-02
2023-04-02 15:27:46,646 ADAM: Layer 1 -> dw_min:9.9222e-01  dw_max:1.0113e+00 lr:1.0000e-02
2023-04-02 15:27:46,646 ADAM: Layer 2 -> dw_min:9.8810e-01  dw_max:1.0122e+00 lr:1.0000e-02
2023-04-02 15:27:46,646 ADAM: Layer 3 -> dw_min:9.9551e-01  dw_max:1.0062e+00 lr:1.0000e-02
2023-04-02 15:27:46,669 			Learning rate: weights:   1.000e-02    
2023-04-02 15:27:46,669 			Last test performance: 98.85%
2023-04-02 15:27:46,669 ----------------
2023-04-02 15:27:50,667   28  =>  1    		Training 486 pattern with 99.58% 	Forward time: 	 3.88 sec
2023-04-02 15:27:50,667 			Loss:    6.532e-03    			Backward time: 	 0.11 sec 
2023-04-02 15:27:50,667 ADAM: Layer 0 -> dw_min:9.9574e-01  dw_max:1.0037e+00 lr:1.0000e-02
2023-04-02 15:27:50,668 ADAM: Layer 1 -> dw_min:9.9261e-01  dw_max:1.0103e+00 lr:1.0000e-02
2023-04-02 15:27:50,668 ADAM: Layer 2 -> dw_min:9.8543e-01  dw_max:1.0153e+00 lr:1.0000e-02
2023-04-02 15:27:50,668 ADAM: Layer 3 -> dw_min:9.9540e-01  dw_max:1.0065e+00 lr:1.0000e-02
2023-04-02 15:27:50,712 			Learning rate: weights:   1.000e-02    
2023-04-02 15:27:50,712 			Last test performance: 98.85%
2023-04-02 15:27:50,712 ----------------
2023-04-02 15:27:54,709   28  =>  2    		Training 486 pattern with 100.00% 	Forward time: 	 3.88 sec
2023-04-02 15:27:54,709 			Loss:    3.610e-03    			Backward time: 	 0.11 sec 
2023-04-02 15:27:54,709 ADAM: Layer 0 -> dw_min:9.9588e-01  dw_max:1.0033e+00 lr:1.0000e-02
2023-04-02 15:27:54,709 ADAM: Layer 1 -> dw_min:9.9250e-01  dw_max:1.0095e+00 lr:1.0000e-02
2023-04-02 15:27:54,709 ADAM: Layer 2 -> dw_min:9.8687e-01  dw_max:1.0138e+00 lr:1.0000e-02
2023-04-02 15:27:54,709 ADAM: Layer 3 -> dw_min:9.9584e-01  dw_max:1.0058e+00 lr:1.0000e-02
2023-04-02 15:27:54,767 			Learning rate: weights:   1.000e-02    
2023-04-02 15:27:54,767 			Last test performance: 98.85%
2023-04-02 15:27:54,767 ----------------
2023-04-02 15:27:58,766   28  =>  3    		Training 486 pattern with 99.58% 	Forward time: 	 3.88 sec
2023-04-02 15:27:58,766 			Loss:    9.079e-03    			Backward time: 	 0.11 sec 
2023-04-02 15:27:58,766 ADAM: Layer 0 -> dw_min:9.9712e-01  dw_max:1.0029e+00 lr:1.0000e-02
2023-04-02 15:27:58,766 ADAM: Layer 1 -> dw_min:9.9327e-01  dw_max:1.0101e+00 lr:1.0000e-02
2023-04-02 15:27:58,766 ADAM: Layer 2 -> dw_min:9.8531e-01  dw_max:1.0146e+00 lr:1.0000e-02
2023-04-02 15:27:58,767 ADAM: Layer 3 -> dw_min:9.9625e-01  dw_max:1.0068e+00 lr:1.0000e-02
2023-04-02 15:27:58,785 			Learning rate: weights:   1.000e-02    
2023-04-02 15:27:58,785 			Last test performance: 98.85%
2023-04-02 15:27:58,785 ----------------
2023-04-02 15:28:02,785   28  =>  4    		Training 486 pattern with 99.79% 	Forward time: 	 3.88 sec
2023-04-02 15:28:02,785 			Loss:    6.748e-03    			Backward time: 	 0.11 sec 
2023-04-02 15:28:02,785 ADAM: Layer 0 -> dw_min:9.9712e-01  dw_max:1.0022e+00 lr:1.0000e-02
2023-04-02 15:28:02,785 ADAM: Layer 1 -> dw_min:9.9154e-01  dw_max:1.0106e+00 lr:1.0000e-02
2023-04-02 15:28:02,785 ADAM: Layer 2 -> dw_min:9.8645e-01  dw_max:1.0133e+00 lr:1.0000e-02
2023-04-02 15:28:02,785 ADAM: Layer 3 -> dw_min:9.9663e-01  dw_max:1.0088e+00 lr:1.0000e-02
2023-04-02 15:28:02,865 			Learning rate: weights:   1.000e-02    
2023-04-02 15:28:02,865 			Last test performance: 98.85%
2023-04-02 15:28:02,865 ----------------
2023-04-02 15:28:06,867   28  =>  5    		Training 486 pattern with 99.58% 	Forward time: 	 3.88 sec
2023-04-02 15:28:06,867 			Loss:    1.836e-02    			Backward time: 	 0.12 sec 
2023-04-02 15:28:06,868 ADAM: Layer 0 -> dw_min:9.9564e-01  dw_max:1.0040e+00 lr:1.0000e-02
2023-04-02 15:28:06,868 ADAM: Layer 1 -> dw_min:9.9016e-01  dw_max:1.0095e+00 lr:1.0000e-02
2023-04-02 15:28:06,868 ADAM: Layer 2 -> dw_min:9.8615e-01  dw_max:1.0143e+00 lr:1.0000e-02
2023-04-02 15:28:06,868 ADAM: Layer 3 -> dw_min:9.9377e-01  dw_max:1.0078e+00 lr:1.0000e-02
2023-04-02 15:28:06,897 			Learning rate: weights:   1.000e-02    
2023-04-02 15:28:06,897 			Last test performance: 98.85%
2023-04-02 15:28:06,897 ----------------
2023-04-02 15:28:10,896   28  =>  6    		Training 486 pattern with 100.00% 	Forward time: 	 3.88 sec
2023-04-02 15:28:10,896 			Loss:    3.328e-03    			Backward time: 	 0.11 sec 
2023-04-02 15:28:10,897 ADAM: Layer 0 -> dw_min:9.9514e-01  dw_max:1.0044e+00 lr:1.0000e-02
2023-04-02 15:28:10,897 ADAM: Layer 1 -> dw_min:9.9120e-01  dw_max:1.0087e+00 lr:1.0000e-02
2023-04-02 15:28:10,897 ADAM: Layer 2 -> dw_min:9.8753e-01  dw_max:1.0130e+00 lr:1.0000e-02
2023-04-02 15:28:10,897 ADAM: Layer 3 -> dw_min:9.9439e-01  dw_max:1.0071e+00 lr:1.0000e-02
2023-04-02 15:28:10,916 			Learning rate: weights:   1.000e-02    
2023-04-02 15:28:10,916 			Last test performance: 98.85%
2023-04-02 15:28:10,916 ----------------
2023-04-02 15:28:14,918   28  =>  7    		Training 486 pattern with 100.00% 	Forward time: 	 3.88 sec
2023-04-02 15:28:14,918 			Loss:    4.002e-03    			Backward time: 	 0.11 sec 
2023-04-02 15:28:14,919 ADAM: Layer 0 -> dw_min:9.9552e-01  dw_max:1.0037e+00 lr:1.0000e-02
2023-04-02 15:28:14,919 ADAM: Layer 1 -> dw_min:9.9200e-01  dw_max:1.0078e+00 lr:1.0000e-02
2023-04-02 15:28:14,919 ADAM: Layer 2 -> dw_min:9.8877e-01  dw_max:1.0117e+00 lr:1.0000e-02
2023-04-02 15:28:14,919 ADAM: Layer 3 -> dw_min:9.9555e-01  dw_max:1.0064e+00 lr:1.0000e-02
2023-04-02 15:28:14,947 			Learning rate: weights:   1.000e-02    
2023-04-02 15:28:14,947 			Last test performance: 98.85%
2023-04-02 15:28:14,947 ----------------
2023-04-02 15:28:18,946   28  =>  8    		Training 486 pattern with 100.00% 	Forward time: 	 3.88 sec
2023-04-02 15:28:18,947 			Loss:    3.260e-03    			Backward time: 	 0.11 sec 
2023-04-02 15:28:18,947 ADAM: Layer 0 -> dw_min:9.9576e-01  dw_max:1.0037e+00 lr:1.0000e-02
2023-04-02 15:28:18,947 ADAM: Layer 1 -> dw_min:9.9281e-01  dw_max:1.0072e+00 lr:1.0000e-02
2023-04-02 15:28:18,947 ADAM: Layer 2 -> dw_min:9.8988e-01  dw_max:1.0105e+00 lr:1.0000e-02
2023-04-02 15:28:18,947 ADAM: Layer 3 -> dw_min:9.9600e-01  dw_max:1.0058e+00 lr:1.0000e-02
2023-04-02 15:28:18,970 			Learning rate: weights:   1.000e-02    
2023-04-02 15:28:18,970 			Last test performance: 98.85%
2023-04-02 15:28:18,970 ----------------
2023-04-02 15:28:22,969   28  =>  9    		Training 486 pattern with 99.79% 	Forward time: 	 3.88 sec
2023-04-02 15:28:22,969 			Loss:    5.404e-03    			Backward time: 	 0.11 sec 
2023-04-02 15:28:22,969 ADAM: Layer 0 -> dw_min:9.9478e-01  dw_max:1.0039e+00 lr:1.0000e-02
2023-04-02 15:28:22,969 ADAM: Layer 1 -> dw_min:9.9068e-01  dw_max:1.0077e+00 lr:1.0000e-02
2023-04-02 15:28:22,969 ADAM: Layer 2 -> dw_min:9.9089e-01  dw_max:1.0095e+00 lr:1.0000e-02
2023-04-02 15:28:22,970 ADAM: Layer 3 -> dw_min:9.9650e-01  dw_max:1.0052e+00 lr:1.0000e-02
2023-04-02 15:28:22,987 			Learning rate: weights:   1.000e-02    
2023-04-02 15:28:22,987 			Last test performance: 98.85%
2023-04-02 15:28:22,987 ----------------
2023-04-02 15:28:26,985   28  =>  10   		Training 486 pattern with 99.79% 	Forward time: 	 3.88 sec
2023-04-02 15:28:26,986 			Loss:    3.111e-03    			Backward time: 	 0.11 sec 
2023-04-02 15:28:26,986 ADAM: Layer 0 -> dw_min:9.9524e-01  dw_max:1.0037e+00 lr:1.0000e-02
2023-04-02 15:28:26,986 ADAM: Layer 1 -> dw_min:9.9150e-01  dw_max:1.0072e+00 lr:1.0000e-02
2023-04-02 15:28:26,986 ADAM: Layer 2 -> dw_min:9.9114e-01  dw_max:1.0086e+00 lr:1.0000e-02
2023-04-02 15:28:26,986 ADAM: Layer 3 -> dw_min:9.9685e-01  dw_max:1.0047e+00 lr:1.0000e-02
2023-04-02 15:28:27,119 			Learning rate: weights:   1.000e-02    
2023-04-02 15:28:27,119 			Last test performance: 98.85%
2023-04-02 15:28:27,119 ----------------
2023-04-02 15:28:31,117   28  =>  11   		Training 486 pattern with 100.00% 	Forward time: 	 3.88 sec
2023-04-02 15:28:31,117 			Loss:    4.922e-03    			Backward time: 	 0.11 sec 
2023-04-02 15:28:31,117 ADAM: Layer 0 -> dw_min:9.9517e-01  dw_max:1.0037e+00 lr:1.0000e-02
2023-04-02 15:28:31,117 ADAM: Layer 1 -> dw_min:9.9244e-01  dw_max:1.0080e+00 lr:1.0000e-02
2023-04-02 15:28:31,117 ADAM: Layer 2 -> dw_min:9.8560e-01  dw_max:1.0126e+00 lr:1.0000e-02
2023-04-02 15:28:31,117 ADAM: Layer 3 -> dw_min:9.9554e-01  dw_max:1.0043e+00 lr:1.0000e-02
2023-04-02 15:28:31,245 			Learning rate: weights:   1.000e-02    
2023-04-02 15:28:31,245 			Last test performance: 98.85%
2023-04-02 15:28:31,245 ----------------
2023-04-02 15:28:35,247   28  =>  12   		Training 486 pattern with 99.38% 	Forward time: 	 3.88 sec
2023-04-02 15:28:35,247 			Loss:    8.472e-03    			Backward time: 	 0.11 sec 
2023-04-02 15:28:35,248 ADAM: Layer 0 -> dw_min:9.9592e-01  dw_max:1.0033e+00 lr:1.0000e-02
2023-04-02 15:28:35,248 ADAM: Layer 1 -> dw_min:9.9081e-01  dw_max:1.0081e+00 lr:1.0000e-02
2023-04-02 15:28:35,248 ADAM: Layer 2 -> dw_min:9.8664e-01  dw_max:1.0116e+00 lr:1.0000e-02
2023-04-02 15:28:35,248 ADAM: Layer 3 -> dw_min:9.9596e-01  dw_max:1.0049e+00 lr:1.0000e-02
2023-04-02 15:28:35,273 			Learning rate: weights:   1.000e-02    
2023-04-02 15:28:35,273 			Last test performance: 98.85%
2023-04-02 15:28:35,273 ----------------
2023-04-02 15:28:39,272   28  =>  13   		Training 486 pattern with 99.38% 	Forward time: 	 3.88 sec
2023-04-02 15:28:39,273 			Loss:    1.089e-02    			Backward time: 	 0.11 sec 
2023-04-02 15:28:39,273 ADAM: Layer 0 -> dw_min:9.9576e-01  dw_max:1.0032e+00 lr:1.0000e-02
2023-04-02 15:28:39,273 ADAM: Layer 1 -> dw_min:9.9231e-01  dw_max:1.0075e+00 lr:1.0000e-02
2023-04-02 15:28:39,273 ADAM: Layer 2 -> dw_min:9.8599e-01  dw_max:1.0145e+00 lr:1.0000e-02
2023-04-02 15:28:39,273 ADAM: Layer 3 -> dw_min:9.9351e-01  dw_max:1.0067e+00 lr:1.0000e-02
2023-04-02 15:28:39,342 			Learning rate: weights:   1.000e-02    
2023-04-02 15:28:39,343 			Last test performance: 98.85%
2023-04-02 15:28:39,343 ----------------
2023-04-02 15:28:43,342   28  =>  14   		Training 486 pattern with 100.00% 	Forward time: 	 3.88 sec
2023-04-02 15:28:43,342 			Loss:    5.045e-03    			Backward time: 	 0.11 sec 
2023-04-02 15:28:43,342 ADAM: Layer 0 -> dw_min:9.9647e-01  dw_max:1.0031e+00 lr:1.0000e-02
2023-04-02 15:28:43,342 ADAM: Layer 1 -> dw_min:9.9308e-01  dw_max:1.0068e+00 lr:1.0000e-02
2023-04-02 15:28:43,342 ADAM: Layer 2 -> dw_min:9.8541e-01  dw_max:1.0131e+00 lr:1.0000e-02
2023-04-02 15:28:43,343 ADAM: Layer 3 -> dw_min:9.9400e-01  dw_max:1.0061e+00 lr:1.0000e-02
2023-04-02 15:28:43,373 			Learning rate: weights:   1.000e-02    
2023-04-02 15:28:43,373 			Last test performance: 98.85%
2023-04-02 15:28:43,373 ----------------
2023-04-02 15:28:47,372   28  =>  15   		Training 486 pattern with 99.79% 	Forward time: 	 3.88 sec
2023-04-02 15:28:47,372 			Loss:    1.062e-02    			Backward time: 	 0.11 sec 
2023-04-02 15:28:47,373 ADAM: Layer 0 -> dw_min:9.9543e-01  dw_max:1.0036e+00 lr:1.0000e-02
2023-04-02 15:28:47,373 ADAM: Layer 1 -> dw_min:9.9311e-01  dw_max:1.0069e+00 lr:1.0000e-02
2023-04-02 15:28:47,373 ADAM: Layer 2 -> dw_min:9.8681e-01  dw_max:1.0138e+00 lr:1.0000e-02
2023-04-02 15:28:47,373 ADAM: Layer 3 -> dw_min:9.9448e-01  dw_max:1.0055e+00 lr:1.0000e-02
2023-04-02 15:28:47,497 			Learning rate: weights:   1.000e-02    
2023-04-02 15:28:47,497 			Last test performance: 98.85%
2023-04-02 15:28:47,497 ----------------
2023-04-02 15:28:51,496   28  =>  16   		Training 486 pattern with 100.00% 	Forward time: 	 3.88 sec
2023-04-02 15:28:51,496 			Loss:    5.883e-03    			Backward time: 	 0.11 sec 
2023-04-02 15:28:51,497 ADAM: Layer 0 -> dw_min:9.9547e-01  dw_max:1.0043e+00 lr:1.0000e-02
2023-04-02 15:28:51,497 ADAM: Layer 1 -> dw_min:9.9309e-01  dw_max:1.0080e+00 lr:1.0000e-02
2023-04-02 15:28:51,497 ADAM: Layer 2 -> dw_min:9.8812e-01  dw_max:1.0126e+00 lr:1.0000e-02
2023-04-02 15:28:51,497 ADAM: Layer 3 -> dw_min:9.9431e-01  dw_max:1.0050e+00 lr:1.0000e-02
2023-04-02 15:28:51,577 			Learning rate: weights:   1.000e-02    
2023-04-02 15:28:51,577 			Last test performance: 98.85%
2023-04-02 15:28:51,577 ----------------
2023-04-02 15:28:55,576   28  =>  17   		Training 486 pattern with 100.00% 	Forward time: 	 3.88 sec
2023-04-02 15:28:55,576 			Loss:    5.881e-03    			Backward time: 	 0.11 sec 
2023-04-02 15:28:55,576 ADAM: Layer 0 -> dw_min:9.9501e-01  dw_max:1.0042e+00 lr:1.0000e-02
2023-04-02 15:28:55,576 ADAM: Layer 1 -> dw_min:9.9260e-01  dw_max:1.0073e+00 lr:1.0000e-02
2023-04-02 15:28:55,576 ADAM: Layer 2 -> dw_min:9.8646e-01  dw_max:1.0127e+00 lr:1.0000e-02
2023-04-02 15:28:55,577 ADAM: Layer 3 -> dw_min:9.9488e-01  dw_max:1.0043e+00 lr:1.0000e-02
2023-04-02 15:28:55,666 			Learning rate: weights:   1.000e-02    
2023-04-02 15:28:55,666 			Last test performance: 98.85%
2023-04-02 15:28:55,666 ----------------
2023-04-02 15:28:59,667   28  =>  18   		Training 486 pattern with 99.38% 	Forward time: 	 3.88 sec
2023-04-02 15:28:59,667 			Loss:    8.913e-03    			Backward time: 	 0.11 sec 
2023-04-02 15:28:59,668 ADAM: Layer 0 -> dw_min:9.9427e-01  dw_max:1.0039e+00 lr:1.0000e-02
2023-04-02 15:28:59,668 ADAM: Layer 1 -> dw_min:9.8967e-01  dw_max:1.0117e+00 lr:1.0000e-02
2023-04-02 15:28:59,668 ADAM: Layer 2 -> dw_min:9.8582e-01  dw_max:1.0143e+00 lr:1.0000e-02
2023-04-02 15:28:59,668 ADAM: Layer 3 -> dw_min:9.9481e-01  dw_max:1.0040e+00 lr:1.0000e-02
2023-04-02 15:28:59,734 			Learning rate: weights:   1.000e-02    
2023-04-02 15:28:59,734 			Last test performance: 98.85%
2023-04-02 15:28:59,734 ----------------
2023-04-02 15:29:03,734   28  =>  19   		Training 486 pattern with 100.00% 	Forward time: 	 3.88 sec
2023-04-02 15:29:03,734 			Loss:    1.956e-03    			Backward time: 	 0.11 sec 
2023-04-02 15:29:03,734 ADAM: Layer 0 -> dw_min:9.9467e-01  dw_max:1.0037e+00 lr:1.0000e-02
2023-04-02 15:29:03,734 ADAM: Layer 1 -> dw_min:9.8782e-01  dw_max:1.0106e+00 lr:1.0000e-02
2023-04-02 15:29:03,734 ADAM: Layer 2 -> dw_min:9.8635e-01  dw_max:1.0129e+00 lr:1.0000e-02
2023-04-02 15:29:03,734 ADAM: Layer 3 -> dw_min:9.9532e-01  dw_max:1.0062e+00 lr:1.0000e-02
2023-04-02 15:29:03,800 			Learning rate: weights:   1.000e-02    
2023-04-02 15:29:03,800 			Last test performance: 98.85%
2023-04-02 15:29:03,800 ----------------
2023-04-02 15:29:07,803   28  =>  20   		Training 486 pattern with 99.38% 	Forward time: 	 3.88 sec
2023-04-02 15:29:07,803 			Loss:    1.320e-02    			Backward time: 	 0.11 sec 
2023-04-02 15:29:07,804 ADAM: Layer 0 -> dw_min:9.9410e-01  dw_max:1.0047e+00 lr:1.0000e-02
2023-04-02 15:29:07,804 ADAM: Layer 1 -> dw_min:9.8928e-01  dw_max:1.0116e+00 lr:1.0000e-02
2023-04-02 15:29:07,804 ADAM: Layer 2 -> dw_min:9.8438e-01  dw_max:1.0138e+00 lr:1.0000e-02
2023-04-02 15:29:07,804 ADAM: Layer 3 -> dw_min:9.9539e-01  dw_max:1.0056e+00 lr:1.0000e-02
2023-04-02 15:29:07,889 			Learning rate: weights:   1.000e-02    
2023-04-02 15:29:07,889 			Last test performance: 98.85%
2023-04-02 15:29:07,889 ----------------
2023-04-02 15:29:11,888   28  =>  21   		Training 486 pattern with 99.58% 	Forward time: 	 3.88 sec
2023-04-02 15:29:11,888 			Loss:    1.017e-02    			Backward time: 	 0.11 sec 
2023-04-02 15:29:11,889 ADAM: Layer 0 -> dw_min:9.9474e-01  dw_max:1.0045e+00 lr:1.0000e-02
2023-04-02 15:29:11,889 ADAM: Layer 1 -> dw_min:9.8763e-01  dw_max:1.0109e+00 lr:1.0000e-02
2023-04-02 15:29:11,889 ADAM: Layer 2 -> dw_min:9.8577e-01  dw_max:1.0124e+00 lr:1.0000e-02
2023-04-02 15:29:11,889 ADAM: Layer 3 -> dw_min:9.9551e-01  dw_max:1.0060e+00 lr:1.0000e-02
2023-04-02 15:29:11,914 			Learning rate: weights:   1.000e-02    
2023-04-02 15:29:11,914 			Last test performance: 98.85%
2023-04-02 15:29:11,914 ----------------
2023-04-02 15:29:15,912   28  =>  22   		Training 486 pattern with 99.17% 	Forward time: 	 3.88 sec
2023-04-02 15:29:15,912 			Loss:    1.281e-02    			Backward time: 	 0.11 sec 
2023-04-02 15:29:15,912 ADAM: Layer 0 -> dw_min:9.9512e-01  dw_max:1.0049e+00 lr:1.0000e-02
2023-04-02 15:29:15,912 ADAM: Layer 1 -> dw_min:9.8913e-01  dw_max:1.0096e+00 lr:1.0000e-02
2023-04-02 15:29:15,912 ADAM: Layer 2 -> dw_min:9.8716e-01  dw_max:1.0120e+00 lr:1.0000e-02
2023-04-02 15:29:15,912 ADAM: Layer 3 -> dw_min:9.9556e-01  dw_max:1.0054e+00 lr:1.0000e-02
2023-04-02 15:29:15,975 			Learning rate: weights:   1.000e-02    
2023-04-02 15:29:15,976 			Last test performance: 98.85%
2023-04-02 15:29:15,976 ----------------
2023-04-02 15:29:19,974   28  =>  23   		Training 486 pattern with 100.00% 	Forward time: 	 3.88 sec
2023-04-02 15:29:19,974 			Loss:    2.766e-03    			Backward time: 	 0.11 sec 
2023-04-02 15:29:19,975 ADAM: Layer 0 -> dw_min:9.9540e-01  dw_max:1.0044e+00 lr:1.0000e-02
2023-04-02 15:29:19,975 ADAM: Layer 1 -> dw_min:9.9013e-01  dw_max:1.0086e+00 lr:1.0000e-02
2023-04-02 15:29:19,975 ADAM: Layer 2 -> dw_min:9.8822e-01  dw_max:1.0108e+00 lr:1.0000e-02
2023-04-02 15:29:19,975 ADAM: Layer 3 -> dw_min:9.9599e-01  dw_max:1.0049e+00 lr:1.0000e-02
2023-04-02 15:29:20,001 			Learning rate: weights:   1.000e-02    
2023-04-02 15:29:20,001 			Last test performance: 98.85%
2023-04-02 15:29:20,001 ----------------
2023-04-02 15:29:24,000   28  =>  24   		Training 486 pattern with 99.58% 	Forward time: 	 3.88 sec
2023-04-02 15:29:24,000 			Loss:    9.032e-03    			Backward time: 	 0.11 sec 
2023-04-02 15:29:24,000 ADAM: Layer 0 -> dw_min:9.9632e-01  dw_max:1.0039e+00 lr:1.0000e-02
2023-04-02 15:29:24,001 ADAM: Layer 1 -> dw_min:9.9104e-01  dw_max:1.0080e+00 lr:1.0000e-02
2023-04-02 15:29:24,001 ADAM: Layer 2 -> dw_min:9.8584e-01  dw_max:1.0114e+00 lr:1.0000e-02
2023-04-02 15:29:24,001 ADAM: Layer 3 -> dw_min:9.9637e-01  dw_max:1.0063e+00 lr:1.0000e-02
2023-04-02 15:29:24,027 			Learning rate: weights:   1.000e-02    
2023-04-02 15:29:24,027 			Last test performance: 98.85%
2023-04-02 15:29:24,027 ----------------
2023-04-02 15:29:28,025   28  =>  25   		Training 486 pattern with 100.00% 	Forward time: 	 3.88 sec
2023-04-02 15:29:28,026 			Loss:    2.546e-03    			Backward time: 	 0.11 sec 
2023-04-02 15:29:28,026 ADAM: Layer 0 -> dw_min:9.9647e-01  dw_max:1.0033e+00 lr:1.0000e-02
2023-04-02 15:29:28,026 ADAM: Layer 1 -> dw_min:9.9200e-01  dw_max:1.0072e+00 lr:1.0000e-02
2023-04-02 15:29:28,026 ADAM: Layer 2 -> dw_min:9.8721e-01  dw_max:1.0102e+00 lr:1.0000e-02
2023-04-02 15:29:28,026 ADAM: Layer 3 -> dw_min:9.9673e-01  dw_max:1.0057e+00 lr:1.0000e-02
2023-04-02 15:29:28,049 			Learning rate: weights:   1.000e-02    
2023-04-02 15:29:28,049 			Last test performance: 98.85%
2023-04-02 15:29:28,049 ----------------
2023-04-02 15:29:32,047   28  =>  26   		Training 486 pattern with 100.00% 	Forward time: 	 3.88 sec
2023-04-02 15:29:32,047 			Loss:    3.709e-03    			Backward time: 	 0.11 sec 
2023-04-02 15:29:32,048 ADAM: Layer 0 -> dw_min:9.9626e-01  dw_max:1.0026e+00 lr:1.0000e-02
2023-04-02 15:29:32,048 ADAM: Layer 1 -> dw_min:9.9240e-01  dw_max:1.0071e+00 lr:1.0000e-02
2023-04-02 15:29:32,048 ADAM: Layer 2 -> dw_min:9.8847e-01  dw_max:1.0120e+00 lr:1.0000e-02
2023-04-02 15:29:32,048 ADAM: Layer 3 -> dw_min:9.9661e-01  dw_max:1.0051e+00 lr:1.0000e-02
2023-04-02 15:29:32,076 			Learning rate: weights:   1.000e-02    
2023-04-02 15:29:32,076 			Last test performance: 98.85%
2023-04-02 15:29:32,076 ----------------
2023-04-02 15:29:36,075   28  =>  27   		Training 486 pattern with 99.79% 	Forward time: 	 3.88 sec
2023-04-02 15:29:36,075 			Loss:    4.111e-03    			Backward time: 	 0.11 sec 
2023-04-02 15:29:36,076 ADAM: Layer 0 -> dw_min:9.9648e-01  dw_max:1.0023e+00 lr:1.0000e-02
2023-04-02 15:29:36,076 ADAM: Layer 1 -> dw_min:9.9209e-01  dw_max:1.0065e+00 lr:1.0000e-02
2023-04-02 15:29:36,076 ADAM: Layer 2 -> dw_min:9.8528e-01  dw_max:1.0108e+00 lr:1.0000e-02
2023-04-02 15:29:36,076 ADAM: Layer 3 -> dw_min:9.9642e-01  dw_max:1.0067e+00 lr:1.0000e-02
2023-04-02 15:29:36,192 			Learning rate: weights:   1.000e-02    
2023-04-02 15:29:36,192 			Last test performance: 98.85%
2023-04-02 15:29:36,192 ----------------
2023-04-02 15:29:40,190   28  =>  28   		Training 486 pattern with 100.00% 	Forward time: 	 3.88 sec
2023-04-02 15:29:40,190 			Loss:    3.659e-03    			Backward time: 	 0.11 sec 
2023-04-02 15:29:40,191 ADAM: Layer 0 -> dw_min:9.9739e-01  dw_max:1.0019e+00 lr:1.0000e-02
2023-04-02 15:29:40,191 ADAM: Layer 1 -> dw_min:9.9265e-01  dw_max:1.0072e+00 lr:1.0000e-02
2023-04-02 15:29:40,191 ADAM: Layer 2 -> dw_min:9.8675e-01  dw_max:1.0104e+00 lr:1.0000e-02
2023-04-02 15:29:40,191 ADAM: Layer 3 -> dw_min:9.9677e-01  dw_max:1.0060e+00 lr:1.0000e-02
2023-04-02 15:29:40,235 			Learning rate: weights:   1.000e-02    
2023-04-02 15:29:40,235 			Last test performance: 98.85%
2023-04-02 15:29:40,235 ----------------
2023-04-02 15:29:44,233   28  =>  29   		Training 486 pattern with 100.00% 	Forward time: 	 3.88 sec
2023-04-02 15:29:44,233 			Loss:    3.333e-03    			Backward time: 	 0.11 sec 
2023-04-02 15:29:44,233 ADAM: Layer 0 -> dw_min:9.9783e-01  dw_max:1.0020e+00 lr:1.0000e-02
2023-04-02 15:29:44,234 ADAM: Layer 1 -> dw_min:9.9305e-01  dw_max:1.0066e+00 lr:1.0000e-02
2023-04-02 15:29:44,234 ADAM: Layer 2 -> dw_min:9.8537e-01  dw_max:1.0096e+00 lr:1.0000e-02
2023-04-02 15:29:44,234 ADAM: Layer 3 -> dw_min:9.9652e-01  dw_max:1.0054e+00 lr:1.0000e-02
2023-04-02 15:29:44,297 			Learning rate: weights:   1.000e-02    
2023-04-02 15:29:44,297 			Last test performance: 98.85%
2023-04-02 15:29:44,297 ----------------
2023-04-02 15:29:48,295   28  =>  30   		Training 486 pattern with 100.00% 	Forward time: 	 3.88 sec
2023-04-02 15:29:48,295 			Loss:    2.311e-03    			Backward time: 	 0.11 sec 
2023-04-02 15:29:48,295 ADAM: Layer 0 -> dw_min:9.9815e-01  dw_max:1.0016e+00 lr:1.0000e-02
2023-04-02 15:29:48,295 ADAM: Layer 1 -> dw_min:9.9379e-01  dw_max:1.0061e+00 lr:1.0000e-02
2023-04-02 15:29:48,296 ADAM: Layer 2 -> dw_min:9.8683e-01  dw_max:1.0111e+00 lr:1.0000e-02
2023-04-02 15:29:48,296 ADAM: Layer 3 -> dw_min:9.9690e-01  dw_max:1.0048e+00 lr:1.0000e-02
2023-04-02 15:29:48,315 			Learning rate: weights:   1.000e-02    
2023-04-02 15:29:48,315 			Last test performance: 98.85%
2023-04-02 15:29:48,315 ----------------
2023-04-02 15:29:52,313   28  =>  31   		Training 486 pattern with 99.79% 	Forward time: 	 3.88 sec
2023-04-02 15:29:52,313 			Loss:    9.457e-03    			Backward time: 	 0.11 sec 
2023-04-02 15:29:52,313 ADAM: Layer 0 -> dw_min:9.9742e-01  dw_max:1.0025e+00 lr:1.0000e-02
2023-04-02 15:29:52,313 ADAM: Layer 1 -> dw_min:9.8887e-01  dw_max:1.0119e+00 lr:1.0000e-02
2023-04-02 15:29:52,313 ADAM: Layer 2 -> dw_min:9.8626e-01  dw_max:1.0144e+00 lr:1.0000e-02
2023-04-02 15:29:52,314 ADAM: Layer 3 -> dw_min:9.9335e-01  dw_max:1.0076e+00 lr:1.0000e-02
2023-04-02 15:29:52,356 			Learning rate: weights:   1.000e-02    
2023-04-02 15:29:52,356 			Last test performance: 98.85%
2023-04-02 15:29:52,356 ----------------
2023-04-02 15:29:56,353   28  =>  32   		Training 486 pattern with 99.58% 	Forward time: 	 3.88 sec
2023-04-02 15:29:56,353 			Loss:    1.137e-02    			Backward time: 	 0.11 sec 
2023-04-02 15:29:56,353 ADAM: Layer 0 -> dw_min:9.9766e-01  dw_max:1.0029e+00 lr:1.0000e-02
2023-04-02 15:29:56,354 ADAM: Layer 1 -> dw_min:9.9040e-01  dw_max:1.0110e+00 lr:1.0000e-02
2023-04-02 15:29:56,354 ADAM: Layer 2 -> dw_min:9.8763e-01  dw_max:1.0130e+00 lr:1.0000e-02
2023-04-02 15:29:56,354 ADAM: Layer 3 -> dw_min:9.9397e-01  dw_max:1.0072e+00 lr:1.0000e-02
2023-04-02 15:29:56,428 			Learning rate: weights:   1.000e-02    
2023-04-02 15:29:56,428 			Last test performance: 98.85%
2023-04-02 15:29:56,428 ----------------
2023-04-02 15:30:00,425   28  =>  33   		Training 486 pattern with 99.79% 	Forward time: 	 3.88 sec
2023-04-02 15:30:00,425 			Loss:    4.569e-03    			Backward time: 	 0.11 sec 
2023-04-02 15:30:00,425 ADAM: Layer 0 -> dw_min:9.9737e-01  dw_max:1.0026e+00 lr:1.0000e-02
2023-04-02 15:30:00,426 ADAM: Layer 1 -> dw_min:9.8994e-01  dw_max:1.0099e+00 lr:1.0000e-02
2023-04-02 15:30:00,426 ADAM: Layer 2 -> dw_min:9.8607e-01  dw_max:1.0125e+00 lr:1.0000e-02
2023-04-02 15:30:00,426 ADAM: Layer 3 -> dw_min:9.9456e-01  dw_max:1.0065e+00 lr:1.0000e-02
2023-04-02 15:30:00,450 			Learning rate: weights:   1.000e-02    
2023-04-02 15:30:00,450 			Last test performance: 98.85%
2023-04-02 15:30:00,450 ----------------
2023-04-02 15:30:04,450   28  =>  34   		Training 486 pattern with 99.38% 	Forward time: 	 3.88 sec
2023-04-02 15:30:04,450 			Loss:    2.264e-02    			Backward time: 	 0.11 sec 
2023-04-02 15:30:04,451 ADAM: Layer 0 -> dw_min:9.9707e-01  dw_max:1.0033e+00 lr:1.0000e-02
2023-04-02 15:30:04,451 ADAM: Layer 1 -> dw_min:9.9007e-01  dw_max:1.0093e+00 lr:1.0000e-02
2023-04-02 15:30:04,451 ADAM: Layer 2 -> dw_min:9.8746e-01  dw_max:1.0114e+00 lr:1.0000e-02
2023-04-02 15:30:04,451 ADAM: Layer 3 -> dw_min:9.9508e-01  dw_max:1.0054e+00 lr:1.0000e-02
2023-04-02 15:30:04,520 			Learning rate: weights:   1.000e-02    
2023-04-02 15:30:04,520 			Last test performance: 98.85%
2023-04-02 15:30:04,520 ----------------
2023-04-02 15:30:08,531   28  =>  35   		Training 486 pattern with 99.79% 	Forward time: 	 3.89 sec
2023-04-02 15:30:08,531 			Loss:    3.180e-03    			Backward time: 	 0.12 sec 
2023-04-02 15:30:08,532 ADAM: Layer 0 -> dw_min:9.9753e-01  dw_max:1.0027e+00 lr:1.0000e-02
2023-04-02 15:30:08,532 ADAM: Layer 1 -> dw_min:9.9119e-01  dw_max:1.0085e+00 lr:1.0000e-02
2023-04-02 15:30:08,532 ADAM: Layer 2 -> dw_min:9.8867e-01  dw_max:1.0103e+00 lr:1.0000e-02
2023-04-02 15:30:08,532 ADAM: Layer 3 -> dw_min:9.9555e-01  dw_max:1.0057e+00 lr:1.0000e-02
2023-04-02 15:30:08,595 			Learning rate: weights:   1.000e-02    
2023-04-02 15:30:08,595 			Last test performance: 98.85%
2023-04-02 15:30:08,595 ----------------
2023-04-02 15:30:12,595   28  =>  36   		Training 486 pattern with 99.79% 	Forward time: 	 3.88 sec
2023-04-02 15:30:12,595 			Loss:    6.944e-03    			Backward time: 	 0.11 sec 
2023-04-02 15:30:12,595 ADAM: Layer 0 -> dw_min:9.9791e-01  dw_max:1.0023e+00 lr:1.0000e-02
2023-04-02 15:30:12,596 ADAM: Layer 1 -> dw_min:9.9213e-01  dw_max:1.0075e+00 lr:1.0000e-02
2023-04-02 15:30:12,596 ADAM: Layer 2 -> dw_min:9.8961e-01  dw_max:1.0122e+00 lr:1.0000e-02
2023-04-02 15:30:12,596 ADAM: Layer 3 -> dw_min:9.9318e-01  dw_max:1.0051e+00 lr:1.0000e-02
2023-04-02 15:30:12,613 			Learning rate: weights:   1.000e-02    
2023-04-02 15:30:12,613 			Last test performance: 98.85%
2023-04-02 15:30:12,613 ----------------
2023-04-02 15:30:16,613   28  =>  37   		Training 486 pattern with 99.79% 	Forward time: 	 3.88 sec
2023-04-02 15:30:16,613 			Loss:    2.102e-02    			Backward time: 	 0.11 sec 
2023-04-02 15:30:16,613 ADAM: Layer 0 -> dw_min:9.9794e-01  dw_max:1.0025e+00 lr:1.0000e-02
2023-04-02 15:30:16,613 ADAM: Layer 1 -> dw_min:9.9304e-01  dw_max:1.0069e+00 lr:1.0000e-02
2023-04-02 15:30:16,613 ADAM: Layer 2 -> dw_min:9.9065e-01  dw_max:1.0110e+00 lr:1.0000e-02
2023-04-02 15:30:16,614 ADAM: Layer 3 -> dw_min:9.9387e-01  dw_max:1.0046e+00 lr:1.0000e-02
2023-04-02 15:30:16,630 			Learning rate: weights:   1.000e-02    
2023-04-02 15:30:16,630 			Last test performance: 98.85%
2023-04-02 15:30:16,630 ----------------
2023-04-02 15:30:20,628   28  =>  38   		Training 486 pattern with 99.58% 	Forward time: 	 3.88 sec
2023-04-02 15:30:20,628 			Loss:    1.335e-02    			Backward time: 	 0.11 sec 
2023-04-02 15:30:20,628 ADAM: Layer 0 -> dw_min:9.9780e-01  dw_max:1.0024e+00 lr:1.0000e-02
2023-04-02 15:30:20,628 ADAM: Layer 1 -> dw_min:9.8984e-01  dw_max:1.0126e+00 lr:1.0000e-02
2023-04-02 15:30:20,629 ADAM: Layer 2 -> dw_min:9.8580e-01  dw_max:1.0106e+00 lr:1.0000e-02
2023-04-02 15:30:20,629 ADAM: Layer 3 -> dw_min:9.9379e-01  dw_max:1.0071e+00 lr:1.0000e-02
2023-04-02 15:30:20,703 			Learning rate: weights:   1.000e-02    
2023-04-02 15:30:20,703 			Last test performance: 98.85%
2023-04-02 15:30:20,703 ----------------
2023-04-02 15:30:24,701   28  =>  39   		Training 486 pattern with 100.00% 	Forward time: 	 3.88 sec
2023-04-02 15:30:24,701 			Loss:    1.609e-03    			Backward time: 	 0.11 sec 
2023-04-02 15:30:24,701 ADAM: Layer 0 -> dw_min:9.9807e-01  dw_max:1.0020e+00 lr:1.0000e-02
2023-04-02 15:30:24,701 ADAM: Layer 1 -> dw_min:9.9098e-01  dw_max:1.0113e+00 lr:1.0000e-02
2023-04-02 15:30:24,701 ADAM: Layer 2 -> dw_min:9.8722e-01  dw_max:1.0096e+00 lr:1.0000e-02
2023-04-02 15:30:24,702 ADAM: Layer 3 -> dw_min:9.9441e-01  dw_max:1.0064e+00 lr:1.0000e-02
2023-04-02 15:30:24,745 			Learning rate: weights:   1.000e-02    
2023-04-02 15:30:24,745 			Last test performance: 98.85%
2023-04-02 15:30:24,745 ----------------
2023-04-02 15:30:28,744   28  =>  40   		Training 486 pattern with 99.58% 	Forward time: 	 3.88 sec
2023-04-02 15:30:28,744 			Loss:    9.658e-03    			Backward time: 	 0.11 sec 
2023-04-02 15:30:28,744 ADAM: Layer 0 -> dw_min:9.9775e-01  dw_max:1.0023e+00 lr:1.0000e-02
2023-04-02 15:30:28,745 ADAM: Layer 1 -> dw_min:9.9168e-01  dw_max:1.0103e+00 lr:1.0000e-02
2023-04-02 15:30:28,745 ADAM: Layer 2 -> dw_min:9.8602e-01  dw_max:1.0106e+00 lr:1.0000e-02
2023-04-02 15:30:28,745 ADAM: Layer 3 -> dw_min:9.9503e-01  dw_max:1.0058e+00 lr:1.0000e-02
2023-04-02 15:30:28,816 			Learning rate: weights:   1.000e-02    
2023-04-02 15:30:28,816 			Last test performance: 98.85%
2023-04-02 15:30:28,816 ----------------
2023-04-02 15:30:32,818   28  =>  41   		Training 486 pattern with 99.58% 	Forward time: 	 3.88 sec
2023-04-02 15:30:32,818 			Loss:    1.033e-02    			Backward time: 	 0.11 sec 
2023-04-02 15:30:32,818 ADAM: Layer 0 -> dw_min:9.9724e-01  dw_max:1.0032e+00 lr:1.0000e-02
2023-04-02 15:30:32,819 ADAM: Layer 1 -> dw_min:9.9261e-01  dw_max:1.0093e+00 lr:1.0000e-02
2023-04-02 15:30:32,819 ADAM: Layer 2 -> dw_min:9.8747e-01  dw_max:1.0108e+00 lr:1.0000e-02
2023-04-02 15:30:32,819 ADAM: Layer 3 -> dw_min:9.9554e-01  dw_max:1.0053e+00 lr:1.0000e-02
2023-04-02 15:30:32,927 			Learning rate: weights:   1.000e-02    
2023-04-02 15:30:32,927 			Last test performance: 98.85%
2023-04-02 15:30:32,927 ----------------
2023-04-02 15:30:36,925   28  =>  42   		Training 486 pattern with 100.00% 	Forward time: 	 3.88 sec
2023-04-02 15:30:36,925 			Loss:    4.033e-03    			Backward time: 	 0.11 sec 
2023-04-02 15:30:36,925 ADAM: Layer 0 -> dw_min:9.9732e-01  dw_max:1.0028e+00 lr:1.0000e-02
2023-04-02 15:30:36,925 ADAM: Layer 1 -> dw_min:9.9305e-01  dw_max:1.0083e+00 lr:1.0000e-02
2023-04-02 15:30:36,925 ADAM: Layer 2 -> dw_min:9.8495e-01  dw_max:1.0097e+00 lr:1.0000e-02
2023-04-02 15:30:36,925 ADAM: Layer 3 -> dw_min:9.9541e-01  dw_max:1.0094e+00 lr:1.0000e-02
2023-04-02 15:30:36,950 			Learning rate: weights:   1.000e-02    
2023-04-02 15:30:36,951 			Last test performance: 98.85%
2023-04-02 15:30:36,951 ----------------
2023-04-02 15:30:40,949   28  =>  43   		Training 486 pattern with 99.17% 	Forward time: 	 3.88 sec
2023-04-02 15:30:40,949 			Loss:    1.335e-02    			Backward time: 	 0.11 sec 
2023-04-02 15:30:40,949 ADAM: Layer 0 -> dw_min:9.9575e-01  dw_max:1.0036e+00 lr:1.0000e-02
2023-04-02 15:30:40,949 ADAM: Layer 1 -> dw_min:9.9294e-01  dw_max:1.0078e+00 lr:1.0000e-02
2023-04-02 15:30:40,949 ADAM: Layer 2 -> dw_min:9.8583e-01  dw_max:1.0127e+00 lr:1.0000e-02
2023-04-02 15:30:40,950 ADAM: Layer 3 -> dw_min:9.9510e-01  dw_max:1.0085e+00 lr:1.0000e-02
2023-04-02 15:30:41,016 			Learning rate: weights:   1.000e-02    
2023-04-02 15:30:41,016 			Last test performance: 98.85%
2023-04-02 15:30:41,016 ----------------
2023-04-02 15:30:45,015   28  =>  44   		Training 486 pattern with 99.58% 	Forward time: 	 3.88 sec
2023-04-02 15:30:45,015 			Loss:    9.237e-03    			Backward time: 	 0.11 sec 
2023-04-02 15:30:45,015 ADAM: Layer 0 -> dw_min:9.9587e-01  dw_max:1.0038e+00 lr:1.0000e-02
2023-04-02 15:30:45,015 ADAM: Layer 1 -> dw_min:9.9024e-01  dw_max:1.0078e+00 lr:1.0000e-02
2023-04-02 15:30:45,015 ADAM: Layer 2 -> dw_min:9.8717e-01  dw_max:1.0124e+00 lr:1.0000e-02
2023-04-02 15:30:45,015 ADAM: Layer 3 -> dw_min:9.9560e-01  dw_max:1.0076e+00 lr:1.0000e-02
2023-04-02 15:30:45,080 			Learning rate: weights:   1.000e-02    
2023-04-02 15:30:45,080 			Last test performance: 98.85%
2023-04-02 15:30:45,080 ----------------
2023-04-02 15:30:49,083   28  =>  45   		Training 486 pattern with 100.00% 	Forward time: 	 3.88 sec
2023-04-02 15:30:49,084 			Loss:    2.871e-03    			Backward time: 	 0.11 sec 
2023-04-02 15:30:49,084 ADAM: Layer 0 -> dw_min:9.9638e-01  dw_max:1.0033e+00 lr:1.0000e-02
2023-04-02 15:30:49,084 ADAM: Layer 1 -> dw_min:9.9120e-01  dw_max:1.0072e+00 lr:1.0000e-02
2023-04-02 15:30:49,084 ADAM: Layer 2 -> dw_min:9.8842e-01  dw_max:1.0112e+00 lr:1.0000e-02
2023-04-02 15:30:49,084 ADAM: Layer 3 -> dw_min:9.9559e-01  dw_max:1.0068e+00 lr:1.0000e-02
2023-04-02 15:30:49,102 			Learning rate: weights:   1.000e-02    
2023-04-02 15:30:49,102 			Last test performance: 98.85%
2023-04-02 15:30:49,102 ----------------
2023-04-02 15:30:53,100   28  =>  46   		Training 486 pattern with 99.79% 	Forward time: 	 3.88 sec
2023-04-02 15:30:53,101 			Loss:    6.909e-03    			Backward time: 	 0.11 sec 
2023-04-02 15:30:53,101 ADAM: Layer 0 -> dw_min:9.9688e-01  dw_max:1.0028e+00 lr:1.0000e-02
2023-04-02 15:30:53,101 ADAM: Layer 1 -> dw_min:9.9165e-01  dw_max:1.0086e+00 lr:1.0000e-02
2023-04-02 15:30:53,101 ADAM: Layer 2 -> dw_min:9.8489e-01  dw_max:1.0130e+00 lr:1.0000e-02
2023-04-02 15:30:53,101 ADAM: Layer 3 -> dw_min:9.9602e-01  dw_max:1.0061e+00 lr:1.0000e-02
2023-04-02 15:30:53,171 			Learning rate: weights:   1.000e-02    
2023-04-02 15:30:53,171 			Last test performance: 98.85%
2023-04-02 15:30:53,171 ----------------
2023-04-02 15:30:57,170   28  =>  47   		Training 486 pattern with 99.79% 	Forward time: 	 3.88 sec
2023-04-02 15:30:57,170 			Loss:    1.211e-02    			Backward time: 	 0.11 sec 
2023-04-02 15:30:57,170 ADAM: Layer 0 -> dw_min:9.9646e-01  dw_max:1.0042e+00 lr:1.0000e-02
2023-04-02 15:30:57,170 ADAM: Layer 1 -> dw_min:9.8976e-01  dw_max:1.0077e+00 lr:1.0000e-02
2023-04-02 15:30:57,171 ADAM: Layer 2 -> dw_min:9.8640e-01  dw_max:1.0117e+00 lr:1.0000e-02
2023-04-02 15:30:57,171 ADAM: Layer 3 -> dw_min:9.9646e-01  dw_max:1.0051e+00 lr:1.0000e-02
2023-04-02 15:30:57,237 			Learning rate: weights:   1.000e-02    
2023-04-02 15:30:57,237 			Last test performance: 98.85%
2023-04-02 15:30:57,237 ----------------
2023-04-02 15:31:01,236   28  =>  48   		Training 486 pattern with 99.79% 	Forward time: 	 3.88 sec
2023-04-02 15:31:01,236 			Loss:    6.224e-03    			Backward time: 	 0.11 sec 
2023-04-02 15:31:01,236 ADAM: Layer 0 -> dw_min:9.9697e-01  dw_max:1.0034e+00 lr:1.0000e-02
2023-04-02 15:31:01,236 ADAM: Layer 1 -> dw_min:9.9072e-01  dw_max:1.0072e+00 lr:1.0000e-02
2023-04-02 15:31:01,236 ADAM: Layer 2 -> dw_min:9.8773e-01  dw_max:1.0135e+00 lr:1.0000e-02
2023-04-02 15:31:01,236 ADAM: Layer 3 -> dw_min:9.9680e-01  dw_max:1.0045e+00 lr:1.0000e-02
2023-04-02 15:31:01,334 			Learning rate: weights:   1.000e-02    
2023-04-02 15:31:01,334 			Last test performance: 98.85%
2023-04-02 15:31:01,334 ----------------
2023-04-02 15:31:05,334   28  =>  49   		Training 486 pattern with 100.00% 	Forward time: 	 3.88 sec
2023-04-02 15:31:05,334 			Loss:    4.162e-03    			Backward time: 	 0.11 sec 
2023-04-02 15:31:05,334 ADAM: Layer 0 -> dw_min:9.9695e-01  dw_max:1.0030e+00 lr:1.0000e-02
2023-04-02 15:31:05,334 ADAM: Layer 1 -> dw_min:9.9162e-01  dw_max:1.0080e+00 lr:1.0000e-02
2023-04-02 15:31:05,335 ADAM: Layer 2 -> dw_min:9.8674e-01  dw_max:1.0121e+00 lr:1.0000e-02
2023-04-02 15:31:05,335 ADAM: Layer 3 -> dw_min:9.9723e-01  dw_max:1.0068e+00 lr:1.0000e-02
2023-04-02 15:31:05,431 			Learning rate: weights:   1.000e-02    
2023-04-02 15:31:05,431 			Last test performance: 98.85%
2023-04-02 15:31:05,431 ----------------
2023-04-02 15:31:09,433   28  =>  50   		Training 486 pattern with 99.79% 	Forward time: 	 3.88 sec
2023-04-02 15:31:09,433 			Loss:    3.164e-03    			Backward time: 	 0.11 sec 
2023-04-02 15:31:09,433 ADAM: Layer 0 -> dw_min:9.9735e-01  dw_max:1.0025e+00 lr:1.0000e-02
2023-04-02 15:31:09,433 ADAM: Layer 1 -> dw_min:9.9302e-01  dw_max:1.0072e+00 lr:1.0000e-02
2023-04-02 15:31:09,433 ADAM: Layer 2 -> dw_min:9.8722e-01  dw_max:1.0138e+00 lr:1.0000e-02
2023-04-02 15:31:09,433 ADAM: Layer 3 -> dw_min:9.9558e-01  dw_max:1.0057e+00 lr:1.0000e-02
2023-04-02 15:31:09,529 			Learning rate: weights:   1.000e-02    
2023-04-02 15:31:09,529 			Last test performance: 98.85%
2023-04-02 15:31:09,529 ----------------
2023-04-02 15:31:13,529   28  =>  51   		Training 486 pattern with 99.58% 	Forward time: 	 3.88 sec
2023-04-02 15:31:13,529 			Loss:    6.064e-03    			Backward time: 	 0.11 sec 
2023-04-02 15:31:13,529 ADAM: Layer 0 -> dw_min:9.9773e-01  dw_max:1.0026e+00 lr:1.0000e-02
2023-04-02 15:31:13,529 ADAM: Layer 1 -> dw_min:9.9309e-01  dw_max:1.0062e+00 lr:1.0000e-02
2023-04-02 15:31:13,529 ADAM: Layer 2 -> dw_min:9.8531e-01  dw_max:1.0124e+00 lr:1.0000e-02
2023-04-02 15:31:13,529 ADAM: Layer 3 -> dw_min:9.9480e-01  dw_max:1.0057e+00 lr:1.0000e-02
2023-04-02 15:31:13,587 			Learning rate: weights:   1.000e-02    
2023-04-02 15:31:13,587 			Last test performance: 98.85%
2023-04-02 15:31:13,587 ----------------
2023-04-02 15:31:17,589   28  =>  52   		Training 486 pattern with 100.00% 	Forward time: 	 3.88 sec
2023-04-02 15:31:17,589 			Loss:    3.462e-03    			Backward time: 	 0.11 sec 
2023-04-02 15:31:17,590 ADAM: Layer 0 -> dw_min:9.9798e-01  dw_max:1.0023e+00 lr:1.0000e-02
2023-04-02 15:31:17,590 ADAM: Layer 1 -> dw_min:9.9374e-01  dw_max:1.0066e+00 lr:1.0000e-02
2023-04-02 15:31:17,590 ADAM: Layer 2 -> dw_min:9.8678e-01  dw_max:1.0112e+00 lr:1.0000e-02
2023-04-02 15:31:17,590 ADAM: Layer 3 -> dw_min:9.9531e-01  dw_max:1.0051e+00 lr:1.0000e-02
2023-04-02 15:31:17,676 			Learning rate: weights:   1.000e-02    
2023-04-02 15:31:17,676 			Last test performance: 98.85%
2023-04-02 15:31:17,676 ----------------
2023-04-02 15:31:21,675   28  =>  53   		Training 486 pattern with 99.79% 	Forward time: 	 3.88 sec
2023-04-02 15:31:21,675 			Loss:    3.262e-03    			Backward time: 	 0.11 sec 
2023-04-02 15:31:21,675 ADAM: Layer 0 -> dw_min:9.9729e-01  dw_max:1.0024e+00 lr:1.0000e-02
2023-04-02 15:31:21,675 ADAM: Layer 1 -> dw_min:9.9367e-01  dw_max:1.0070e+00 lr:1.0000e-02
2023-04-02 15:31:21,676 ADAM: Layer 2 -> dw_min:9.8810e-01  dw_max:1.0123e+00 lr:1.0000e-02
2023-04-02 15:31:21,676 ADAM: Layer 3 -> dw_min:9.9577e-01  dw_max:1.0043e+00 lr:1.0000e-02
2023-04-02 15:31:21,733 			Learning rate: weights:   1.000e-02    
2023-04-02 15:31:21,734 			Last test performance: 98.85%
2023-04-02 15:31:21,734 ----------------
2023-04-02 15:31:25,732   28  =>  54   		Training 486 pattern with 100.00% 	Forward time: 	 3.88 sec
2023-04-02 15:31:25,732 			Loss:    4.926e-03    			Backward time: 	 0.11 sec 
2023-04-02 15:31:25,733 ADAM: Layer 0 -> dw_min:9.9801e-01  dw_max:1.0029e+00 lr:1.0000e-02
2023-04-02 15:31:25,733 ADAM: Layer 1 -> dw_min:9.9375e-01  dw_max:1.0064e+00 lr:1.0000e-02
2023-04-02 15:31:25,733 ADAM: Layer 2 -> dw_min:9.8930e-01  dw_max:1.0114e+00 lr:1.0000e-02
2023-04-02 15:31:25,733 ADAM: Layer 3 -> dw_min:9.9621e-01  dw_max:1.0040e+00 lr:1.0000e-02
2023-04-02 15:31:25,752 			Learning rate: weights:   1.000e-02    
2023-04-02 15:31:25,752 			Last test performance: 98.85%
2023-04-02 15:31:25,752 ----------------
2023-04-02 15:31:29,751   28  =>  55   		Training 486 pattern with 99.58% 	Forward time: 	 3.88 sec
2023-04-02 15:31:29,751 			Loss:    9.086e-03    			Backward time: 	 0.11 sec 
2023-04-02 15:31:29,751 ADAM: Layer 0 -> dw_min:9.9736e-01  dw_max:1.0028e+00 lr:1.0000e-02
2023-04-02 15:31:29,751 ADAM: Layer 1 -> dw_min:9.9417e-01  dw_max:1.0057e+00 lr:1.0000e-02
2023-04-02 15:31:29,752 ADAM: Layer 2 -> dw_min:9.8953e-01  dw_max:1.0108e+00 lr:1.0000e-02
2023-04-02 15:31:29,752 ADAM: Layer 3 -> dw_min:9.9584e-01  dw_max:1.0064e+00 lr:1.0000e-02
2023-04-02 15:31:29,822 			Learning rate: weights:   1.000e-02    
2023-04-02 15:31:29,822 			Last test performance: 98.85%
2023-04-02 15:31:29,822 ----------------
2023-04-02 15:31:33,822   28  =>  56   		Training 486 pattern with 100.00% 	Forward time: 	 3.88 sec
2023-04-02 15:31:33,822 			Loss:    5.954e-03    			Backward time: 	 0.11 sec 
2023-04-02 15:31:33,822 ADAM: Layer 0 -> dw_min:9.9761e-01  dw_max:1.0030e+00 lr:1.0000e-02
2023-04-02 15:31:33,823 ADAM: Layer 1 -> dw_min:9.9314e-01  dw_max:1.0054e+00 lr:1.0000e-02
2023-04-02 15:31:33,823 ADAM: Layer 2 -> dw_min:9.8586e-01  dw_max:1.0137e+00 lr:1.0000e-02
2023-04-02 15:31:33,823 ADAM: Layer 3 -> dw_min:9.9604e-01  dw_max:1.0066e+00 lr:1.0000e-02
2023-04-02 15:31:33,883 			Learning rate: weights:   1.000e-02    
2023-04-02 15:31:33,883 			Last test performance: 98.85%
2023-04-02 15:31:33,883 ----------------
2023-04-02 15:31:37,882   28  =>  57   		Training 486 pattern with 99.79% 	Forward time: 	 3.88 sec
2023-04-02 15:31:37,882 			Loss:    4.900e-03    			Backward time: 	 0.11 sec 
2023-04-02 15:31:37,882 ADAM: Layer 0 -> dw_min:9.9763e-01  dw_max:1.0032e+00 lr:1.0000e-02
2023-04-02 15:31:37,882 ADAM: Layer 1 -> dw_min:9.9382e-01  dw_max:1.0055e+00 lr:1.0000e-02
2023-04-02 15:31:37,883 ADAM: Layer 2 -> dw_min:9.8663e-01  dw_max:1.0124e+00 lr:1.0000e-02
2023-04-02 15:31:37,883 ADAM: Layer 3 -> dw_min:9.9466e-01  dw_max:1.0060e+00 lr:1.0000e-02
2023-04-02 15:31:37,907 			Learning rate: weights:   1.000e-02    
2023-04-02 15:31:37,908 			Last test performance: 98.85%
2023-04-02 15:31:37,908 ----------------
2023-04-02 15:31:41,907   28  =>  58   		Training 486 pattern with 99.79% 	Forward time: 	 3.88 sec
2023-04-02 15:31:41,907 			Loss:    8.362e-03    			Backward time: 	 0.11 sec 
2023-04-02 15:31:41,907 ADAM: Layer 0 -> dw_min:9.9748e-01  dw_max:1.0032e+00 lr:1.0000e-02
2023-04-02 15:31:41,907 ADAM: Layer 1 -> dw_min:9.9192e-01  dw_max:1.0068e+00 lr:1.0000e-02
2023-04-02 15:31:41,907 ADAM: Layer 2 -> dw_min:9.8506e-01  dw_max:1.0145e+00 lr:1.0000e-02
2023-04-02 15:31:41,907 ADAM: Layer 3 -> dw_min:9.9419e-01  dw_max:1.0054e+00 lr:1.0000e-02
2023-04-02 15:31:41,937 			Learning rate: weights:   1.000e-02    
2023-04-02 15:31:41,937 			Last test performance: 98.85%
2023-04-02 15:31:41,937 ----------------
2023-04-02 15:31:45,938   28  =>  59   		Training 486 pattern with 99.79% 	Forward time: 	 3.88 sec
2023-04-02 15:31:45,938 			Loss:    6.291e-03    			Backward time: 	 0.11 sec 
2023-04-02 15:31:45,938 ADAM: Layer 0 -> dw_min:9.9717e-01  dw_max:1.0030e+00 lr:1.0000e-02
2023-04-02 15:31:45,938 ADAM: Layer 1 -> dw_min:9.9133e-01  dw_max:1.0071e+00 lr:1.0000e-02
2023-04-02 15:31:45,938 ADAM: Layer 2 -> dw_min:9.8654e-01  dw_max:1.0130e+00 lr:1.0000e-02
2023-04-02 15:31:45,939 ADAM: Layer 3 -> dw_min:9.9476e-01  dw_max:1.0049e+00 lr:1.0000e-02
2023-04-02 15:31:45,968 			Learning rate: weights:   1.000e-02    
2023-04-02 15:31:45,968 			Last test performance: 98.85%
2023-04-02 15:31:45,968 ----------------
2023-04-02 15:31:49,971   28  =>  60   		Training 486 pattern with 99.79% 	Forward time: 	 3.88 sec
2023-04-02 15:31:49,971 			Loss:    7.362e-03    			Backward time: 	 0.11 sec 
2023-04-02 15:31:49,971 ADAM: Layer 0 -> dw_min:9.9673e-01  dw_max:1.0027e+00 lr:1.0000e-02
2023-04-02 15:31:49,971 ADAM: Layer 1 -> dw_min:9.9190e-01  dw_max:1.0079e+00 lr:1.0000e-02
2023-04-02 15:31:49,971 ADAM: Layer 2 -> dw_min:9.8703e-01  dw_max:1.0122e+00 lr:1.0000e-02
2023-04-02 15:31:49,972 ADAM: Layer 3 -> dw_min:9.9528e-01  dw_max:1.0044e+00 lr:1.0000e-02
2023-04-02 15:31:49,999 			Learning rate: weights:   1.000e-02    
2023-04-02 15:31:49,999 			Last test performance: 98.85%
2023-04-02 15:31:49,999 ----------------
2023-04-02 15:31:53,997   28  =>  61   		Training 486 pattern with 99.79% 	Forward time: 	 3.88 sec
2023-04-02 15:31:53,997 			Loss:    5.024e-03    			Backward time: 	 0.11 sec 
2023-04-02 15:31:53,997 ADAM: Layer 0 -> dw_min:9.9686e-01  dw_max:1.0026e+00 lr:1.0000e-02
2023-04-02 15:31:53,998 ADAM: Layer 1 -> dw_min:9.9352e-01  dw_max:1.0089e+00 lr:1.0000e-02
2023-04-02 15:31:53,998 ADAM: Layer 2 -> dw_min:9.8611e-01  dw_max:1.0110e+00 lr:1.0000e-02
2023-04-02 15:31:53,998 ADAM: Layer 3 -> dw_min:9.9574e-01  dw_max:1.0039e+00 lr:1.0000e-02
2023-04-02 15:31:54,057 			Learning rate: weights:   1.000e-02    
2023-04-02 15:31:54,057 			Last test performance: 98.85%
2023-04-02 15:31:54,057 ----------------
2023-04-02 15:31:58,056   28  =>  62   		Training 486 pattern with 99.38% 	Forward time: 	 3.88 sec
2023-04-02 15:31:58,056 			Loss:    9.236e-03    			Backward time: 	 0.11 sec 
2023-04-02 15:31:58,056 ADAM: Layer 0 -> dw_min:9.9591e-01  dw_max:1.0035e+00 lr:1.0000e-02
2023-04-02 15:31:58,056 ADAM: Layer 1 -> dw_min:9.8907e-01  dw_max:1.0099e+00 lr:1.0000e-02
2023-04-02 15:31:58,056 ADAM: Layer 2 -> dw_min:9.8593e-01  dw_max:1.0134e+00 lr:1.0000e-02
2023-04-02 15:31:58,057 ADAM: Layer 3 -> dw_min:9.9416e-01  dw_max:1.0068e+00 lr:1.0000e-02
2023-04-02 15:31:58,106 			Learning rate: weights:   1.000e-02    
2023-04-02 15:31:58,106 			Last test performance: 98.85%
2023-04-02 15:31:58,106 ----------------
2023-04-02 15:32:02,105   28  =>  63   		Training 486 pattern with 100.00% 	Forward time: 	 3.88 sec
2023-04-02 15:32:02,105 			Loss:    3.564e-03    			Backward time: 	 0.11 sec 
2023-04-02 15:32:02,106 ADAM: Layer 0 -> dw_min:9.9588e-01  dw_max:1.0033e+00 lr:1.0000e-02
2023-04-02 15:32:02,106 ADAM: Layer 1 -> dw_min:9.8768e-01  dw_max:1.0092e+00 lr:1.0000e-02
2023-04-02 15:32:02,106 ADAM: Layer 2 -> dw_min:9.8728e-01  dw_max:1.0138e+00 lr:1.0000e-02
2023-04-02 15:32:02,106 ADAM: Layer 3 -> dw_min:9.9400e-01  dw_max:1.0061e+00 lr:1.0000e-02
2023-04-02 15:32:02,175 			Learning rate: weights:   1.000e-02    
2023-04-02 15:32:02,175 			Last test performance: 98.85%
2023-04-02 15:32:02,175 ----------------
2023-04-02 15:32:06,174   28  =>  64   		Training 486 pattern with 99.58% 	Forward time: 	 3.88 sec
2023-04-02 15:32:06,174 			Loss:    7.127e-03    			Backward time: 	 0.11 sec 
2023-04-02 15:32:06,174 ADAM: Layer 0 -> dw_min:9.9654e-01  dw_max:1.0035e+00 lr:1.0000e-02
2023-04-02 15:32:06,174 ADAM: Layer 1 -> dw_min:9.8873e-01  dw_max:1.0082e+00 lr:1.0000e-02
2023-04-02 15:32:06,174 ADAM: Layer 2 -> dw_min:9.8597e-01  dw_max:1.0136e+00 lr:1.0000e-02
2023-04-02 15:32:06,174 ADAM: Layer 3 -> dw_min:9.9451e-01  dw_max:1.0055e+00 lr:1.0000e-02
2023-04-02 15:32:06,206 			Learning rate: weights:   1.000e-02    
2023-04-02 15:32:06,206 			Last test performance: 98.85%
2023-04-02 15:32:06,206 ----------------
2023-04-02 15:32:10,209   28  =>  65   		Training 486 pattern with 100.00% 	Forward time: 	 3.88 sec
2023-04-02 15:32:10,209 			Loss:    5.281e-03    			Backward time: 	 0.11 sec 
2023-04-02 15:32:10,210 ADAM: Layer 0 -> dw_min:9.9642e-01  dw_max:1.0027e+00 lr:1.0000e-02
2023-04-02 15:32:10,210 ADAM: Layer 1 -> dw_min:9.9045e-01  dw_max:1.0074e+00 lr:1.0000e-02
2023-04-02 15:32:10,210 ADAM: Layer 2 -> dw_min:9.8736e-01  dw_max:1.0122e+00 lr:1.0000e-02
2023-04-02 15:32:10,210 ADAM: Layer 3 -> dw_min:9.9529e-01  dw_max:1.0049e+00 lr:1.0000e-02
2023-04-02 15:32:10,241 			Learning rate: weights:   1.000e-02    
2023-04-02 15:32:10,241 			Last test performance: 98.85%
2023-04-02 15:32:10,241 ----------------
2023-04-02 15:32:14,239   28  =>  66   		Training 486 pattern with 99.79% 	Forward time: 	 3.88 sec
2023-04-02 15:32:14,239 			Loss:    5.307e-03    			Backward time: 	 0.11 sec 
2023-04-02 15:32:14,239 ADAM: Layer 0 -> dw_min:9.9639e-01  dw_max:1.0028e+00 lr:1.0000e-02
2023-04-02 15:32:14,240 ADAM: Layer 1 -> dw_min:9.8757e-01  dw_max:1.0080e+00 lr:1.0000e-02
2023-04-02 15:32:14,240 ADAM: Layer 2 -> dw_min:9.8786e-01  dw_max:1.0116e+00 lr:1.0000e-02
2023-04-02 15:32:14,240 ADAM: Layer 3 -> dw_min:9.9570e-01  dw_max:1.0044e+00 lr:1.0000e-02
2023-04-02 15:32:14,267 			Learning rate: weights:   1.000e-02    
2023-04-02 15:32:14,267 			Last test performance: 98.85%
2023-04-02 15:32:14,267 ----------------
2023-04-02 15:32:18,266   28  =>  67   		Training 486 pattern with 99.58% 	Forward time: 	 3.88 sec
2023-04-02 15:32:18,266 			Loss:    1.050e-02    			Backward time: 	 0.11 sec 
2023-04-02 15:32:18,266 ADAM: Layer 0 -> dw_min:9.9652e-01  dw_max:1.0024e+00 lr:1.0000e-02
2023-04-02 15:32:18,266 ADAM: Layer 1 -> dw_min:9.8818e-01  dw_max:1.0076e+00 lr:1.0000e-02
2023-04-02 15:32:18,267 ADAM: Layer 2 -> dw_min:9.8909e-01  dw_max:1.0112e+00 lr:1.0000e-02
2023-04-02 15:32:18,267 ADAM: Layer 3 -> dw_min:9.9556e-01  dw_max:1.0042e+00 lr:1.0000e-02
2023-04-02 15:32:18,367 			Learning rate: weights:   1.000e-02    
2023-04-02 15:32:18,367 			Last test performance: 98.85%
2023-04-02 15:32:18,368 ----------------
2023-04-02 15:32:22,367   28  =>  68   		Training 486 pattern with 100.00% 	Forward time: 	 3.88 sec
2023-04-02 15:32:22,367 			Loss:    6.836e-03    			Backward time: 	 0.11 sec 
2023-04-02 15:32:22,367 ADAM: Layer 0 -> dw_min:9.9700e-01  dw_max:1.0031e+00 lr:1.0000e-02
2023-04-02 15:32:22,367 ADAM: Layer 1 -> dw_min:9.8928e-01  dw_max:1.0069e+00 lr:1.0000e-02
2023-04-02 15:32:22,367 ADAM: Layer 2 -> dw_min:9.8566e-01  dw_max:1.0121e+00 lr:1.0000e-02
2023-04-02 15:32:22,368 ADAM: Layer 3 -> dw_min:9.9624e-01  dw_max:1.0065e+00 lr:1.0000e-02
2023-04-02 15:32:22,435 			Learning rate: weights:   1.000e-02    
2023-04-02 15:32:22,435 			Last test performance: 98.85%
2023-04-02 15:32:22,435 ----------------
2023-04-02 15:32:26,432   28  =>  69   		Training 486 pattern with 99.79% 	Forward time: 	 3.88 sec
2023-04-02 15:32:26,432 			Loss:    5.598e-03    			Backward time: 	 0.11 sec 
2023-04-02 15:32:26,432 ADAM: Layer 0 -> dw_min:9.9781e-01  dw_max:1.0027e+00 lr:1.0000e-02
2023-04-02 15:32:26,432 ADAM: Layer 1 -> dw_min:9.9033e-01  dw_max:1.0073e+00 lr:1.0000e-02
2023-04-02 15:32:26,432 ADAM: Layer 2 -> dw_min:9.8709e-01  dw_max:1.0121e+00 lr:1.0000e-02
2023-04-02 15:32:26,432 ADAM: Layer 3 -> dw_min:9.9676e-01  dw_max:1.0059e+00 lr:1.0000e-02
2023-04-02 15:32:26,530 			Learning rate: weights:   1.000e-02    
2023-04-02 15:32:26,530 			Last test performance: 98.85%
2023-04-02 15:32:26,531 ----------------
2023-04-02 15:32:30,529   28  =>  70   		Training 486 pattern with 99.79% 	Forward time: 	 3.88 sec
2023-04-02 15:32:30,530 			Loss:    1.082e-02    			Backward time: 	 0.11 sec 
2023-04-02 15:32:30,530 ADAM: Layer 0 -> dw_min:9.9781e-01  dw_max:1.0023e+00 lr:1.0000e-02
2023-04-02 15:32:30,530 ADAM: Layer 1 -> dw_min:9.9071e-01  dw_max:1.0072e+00 lr:1.0000e-02
2023-04-02 15:32:30,530 ADAM: Layer 2 -> dw_min:9.8834e-01  dw_max:1.0109e+00 lr:1.0000e-02
2023-04-02 15:32:30,530 ADAM: Layer 3 -> dw_min:9.9428e-01  dw_max:1.0098e+00 lr:1.0000e-02
2023-04-02 15:32:30,596 			Learning rate: weights:   1.000e-02    
2023-04-02 15:32:30,596 			Last test performance: 98.85%
2023-04-02 15:32:30,596 ----------------
2023-04-02 15:32:34,593   28  =>  71   		Training 486 pattern with 99.79% 	Forward time: 	 3.88 sec
2023-04-02 15:32:34,594 			Loss:    3.901e-03    			Backward time: 	 0.11 sec 
2023-04-02 15:32:34,594 ADAM: Layer 0 -> dw_min:9.9692e-01  dw_max:1.0027e+00 lr:1.0000e-02
2023-04-02 15:32:34,594 ADAM: Layer 1 -> dw_min:9.9168e-01  dw_max:1.0077e+00 lr:1.0000e-02
2023-04-02 15:32:34,594 ADAM: Layer 2 -> dw_min:9.8917e-01  dw_max:1.0113e+00 lr:1.0000e-02
2023-04-02 15:32:34,594 ADAM: Layer 3 -> dw_min:9.9496e-01  dw_max:1.0088e+00 lr:1.0000e-02
2023-04-02 15:32:34,611 			Learning rate: weights:   1.000e-02    
2023-04-02 15:32:34,611 			Last test performance: 98.85%
2023-04-02 15:32:34,611 ----------------
2023-04-02 15:32:38,609   28  =>  72   		Training 486 pattern with 99.58% 	Forward time: 	 3.88 sec
2023-04-02 15:32:38,610 			Loss:    8.460e-03    			Backward time: 	 0.11 sec 
2023-04-02 15:32:38,610 ADAM: Layer 0 -> dw_min:9.9722e-01  dw_max:1.0029e+00 lr:1.0000e-02
2023-04-02 15:32:38,610 ADAM: Layer 1 -> dw_min:9.9287e-01  dw_max:1.0069e+00 lr:1.0000e-02
2023-04-02 15:32:38,610 ADAM: Layer 2 -> dw_min:9.9047e-01  dw_max:1.0125e+00 lr:1.0000e-02
2023-04-02 15:32:38,610 ADAM: Layer 3 -> dw_min:9.9551e-01  dw_max:1.0079e+00 lr:1.0000e-02
2023-04-02 15:32:38,690 			Learning rate: weights:   1.000e-02    
2023-04-02 15:32:38,690 			Last test performance: 98.85%
2023-04-02 15:32:38,690 ----------------
2023-04-02 15:32:42,692   28  =>  73   		Training 486 pattern with 99.79% 	Forward time: 	 3.88 sec
2023-04-02 15:32:42,692 			Loss:    3.745e-03    			Backward time: 	 0.11 sec 
2023-04-02 15:32:42,693 ADAM: Layer 0 -> dw_min:9.9726e-01  dw_max:1.0029e+00 lr:1.0000e-02
2023-04-02 15:32:42,693 ADAM: Layer 1 -> dw_min:9.9221e-01  dw_max:1.0081e+00 lr:1.0000e-02
2023-04-02 15:32:42,693 ADAM: Layer 2 -> dw_min:9.8800e-01  dw_max:1.0113e+00 lr:1.0000e-02
2023-04-02 15:32:42,693 ADAM: Layer 3 -> dw_min:9.9597e-01  dw_max:1.0070e+00 lr:1.0000e-02
2023-04-02 15:32:42,728 			Learning rate: weights:   1.000e-02    
2023-04-02 15:32:42,728 			Last test performance: 98.85%
2023-04-02 15:32:42,728 ----------------
2023-04-02 15:32:46,727   28  =>  74   		Training 486 pattern with 100.00% 	Forward time: 	 3.88 sec
2023-04-02 15:32:46,727 			Loss:    3.011e-03    			Backward time: 	 0.11 sec 
2023-04-02 15:32:46,727 ADAM: Layer 0 -> dw_min:9.9707e-01  dw_max:1.0033e+00 lr:1.0000e-02
2023-04-02 15:32:46,727 ADAM: Layer 1 -> dw_min:9.9257e-01  dw_max:1.0072e+00 lr:1.0000e-02
2023-04-02 15:32:46,727 ADAM: Layer 2 -> dw_min:9.8794e-01  dw_max:1.0125e+00 lr:1.0000e-02
2023-04-02 15:32:46,727 ADAM: Layer 3 -> dw_min:9.9634e-01  dw_max:1.0063e+00 lr:1.0000e-02
2023-04-02 15:32:46,746 			Learning rate: weights:   1.000e-02    
2023-04-02 15:32:46,746 			Last test performance: 98.85%
2023-04-02 15:32:46,746 ----------------
2023-04-02 15:32:50,747   28  =>  75   		Training 486 pattern with 100.00% 	Forward time: 	 3.88 sec
2023-04-02 15:32:50,747 			Loss:    4.048e-03    			Backward time: 	 0.11 sec 
2023-04-02 15:32:50,748 ADAM: Layer 0 -> dw_min:9.9685e-01  dw_max:1.0032e+00 lr:1.0000e-02
2023-04-02 15:32:50,748 ADAM: Layer 1 -> dw_min:9.9087e-01  dw_max:1.0063e+00 lr:1.0000e-02
2023-04-02 15:32:50,748 ADAM: Layer 2 -> dw_min:9.8858e-01  dw_max:1.0113e+00 lr:1.0000e-02
2023-04-02 15:32:50,748 ADAM: Layer 3 -> dw_min:9.9664e-01  dw_max:1.0058e+00 lr:1.0000e-02
2023-04-02 15:32:50,804 			Learning rate: weights:   1.000e-02    
2023-04-02 15:32:50,805 			Last test performance: 98.85%
2023-04-02 15:32:50,805 ----------------
2023-04-02 15:32:54,804   28  =>  76   		Training 486 pattern with 99.79% 	Forward time: 	 3.88 sec
2023-04-02 15:32:54,804 			Loss:    1.163e-02    			Backward time: 	 0.11 sec 
2023-04-02 15:32:54,804 ADAM: Layer 0 -> dw_min:9.9695e-01  dw_max:1.0024e+00 lr:1.0000e-02
2023-04-02 15:32:54,804 ADAM: Layer 1 -> dw_min:9.8916e-01  dw_max:1.0058e+00 lr:1.0000e-02
2023-04-02 15:32:54,804 ADAM: Layer 2 -> dw_min:9.8510e-01  dw_max:1.0147e+00 lr:1.0000e-02
2023-04-02 15:32:54,804 ADAM: Layer 3 -> dw_min:9.9527e-01  dw_max:1.0052e+00 lr:1.0000e-02
2023-04-02 15:32:54,825 			Learning rate: weights:   1.000e-02    
2023-04-02 15:32:54,825 			Last test performance: 98.85%
2023-04-02 15:32:54,825 ----------------
2023-04-02 15:32:58,823   28  =>  77   		Training 486 pattern with 100.00% 	Forward time: 	 3.88 sec
2023-04-02 15:32:58,823 			Loss:    3.351e-03    			Backward time: 	 0.11 sec 
2023-04-02 15:32:58,823 ADAM: Layer 0 -> dw_min:9.9704e-01  dw_max:1.0024e+00 lr:1.0000e-02
2023-04-02 15:32:58,823 ADAM: Layer 1 -> dw_min:9.8991e-01  dw_max:1.0056e+00 lr:1.0000e-02
2023-04-02 15:32:58,823 ADAM: Layer 2 -> dw_min:9.8640e-01  dw_max:1.0133e+00 lr:1.0000e-02
2023-04-02 15:32:58,824 ADAM: Layer 3 -> dw_min:9.9564e-01  dw_max:1.0056e+00 lr:1.0000e-02
2023-04-02 15:32:58,915 			Learning rate: weights:   1.000e-02    
2023-04-02 15:32:58,915 			Last test performance: 98.85%
2023-04-02 15:32:58,915 ----------------
2023-04-02 15:33:02,915   28  =>  78   		Training 486 pattern with 99.79% 	Forward time: 	 3.88 sec
2023-04-02 15:33:02,915 			Loss:    7.969e-03    			Backward time: 	 0.11 sec 
2023-04-02 15:33:02,915 ADAM: Layer 0 -> dw_min:9.9707e-01  dw_max:1.0027e+00 lr:1.0000e-02
2023-04-02 15:33:02,915 ADAM: Layer 1 -> dw_min:9.9123e-01  dw_max:1.0065e+00 lr:1.0000e-02
2023-04-02 15:33:02,915 ADAM: Layer 2 -> dw_min:9.8530e-01  dw_max:1.0124e+00 lr:1.0000e-02
2023-04-02 15:33:02,916 ADAM: Layer 3 -> dw_min:9.9606e-01  dw_max:1.0061e+00 lr:1.0000e-02
2023-04-02 15:33:02,973 			Learning rate: weights:   1.000e-02    
2023-04-02 15:33:02,973 			Last test performance: 98.85%
2023-04-02 15:33:02,973 ----------------
2023-04-02 15:33:06,973   28  =>  79   		Training 486 pattern with 99.79% 	Forward time: 	 3.88 sec
2023-04-02 15:33:06,973 			Loss:    5.654e-03    			Backward time: 	 0.11 sec 
2023-04-02 15:33:06,973 ADAM: Layer 0 -> dw_min:9.9713e-01  dw_max:1.0028e+00 lr:1.0000e-02
2023-04-02 15:33:06,974 ADAM: Layer 1 -> dw_min:9.9258e-01  dw_max:1.0070e+00 lr:1.0000e-02
2023-04-02 15:33:06,974 ADAM: Layer 2 -> dw_min:9.8677e-01  dw_max:1.0133e+00 lr:1.0000e-02
2023-04-02 15:33:06,974 ADAM: Layer 3 -> dw_min:9.9683e-01  dw_max:1.0055e+00 lr:1.0000e-02
2023-04-02 15:33:07,040 			Learning rate: weights:   1.000e-02    
2023-04-02 15:33:07,040 			Last test performance: 98.85%
2023-04-02 15:33:07,040 ----------------
2023-04-02 15:33:11,041   28  =>  80   		Training 486 pattern with 98.96% 	Forward time: 	 3.88 sec
2023-04-02 15:33:11,041 			Loss:    4.050e-02    			Backward time: 	 0.11 sec 
2023-04-02 15:33:11,042 ADAM: Layer 0 -> dw_min:9.9624e-01  dw_max:1.0039e+00 lr:1.0000e-02
2023-04-02 15:33:11,042 ADAM: Layer 1 -> dw_min:9.9331e-01  dw_max:1.0081e+00 lr:1.0000e-02
2023-04-02 15:33:11,042 ADAM: Layer 2 -> dw_min:9.8678e-01  dw_max:1.0150e+00 lr:1.0000e-02
2023-04-02 15:33:11,042 ADAM: Layer 3 -> dw_min:9.9401e-01  dw_max:1.0058e+00 lr:1.0000e-02
2023-04-02 15:33:11,111 			Learning rate: weights:   1.000e-02    
2023-04-02 15:33:11,111 			Last test performance: 98.85%
2023-04-02 15:33:11,111 ----------------
2023-04-02 15:33:15,110   28  =>  81   		Training 486 pattern with 99.58% 	Forward time: 	 3.88 sec
2023-04-02 15:33:15,110 			Loss:    8.512e-03    			Backward time: 	 0.11 sec 
2023-04-02 15:33:15,111 ADAM: Layer 0 -> dw_min:9.9580e-01  dw_max:1.0035e+00 lr:1.0000e-02
2023-04-02 15:33:15,111 ADAM: Layer 1 -> dw_min:9.8940e-01  dw_max:1.0075e+00 lr:1.0000e-02
2023-04-02 15:33:15,111 ADAM: Layer 2 -> dw_min:9.8460e-01  dw_max:1.0136e+00 lr:1.0000e-02
2023-04-02 15:33:15,111 ADAM: Layer 3 -> dw_min:9.9444e-01  dw_max:1.0092e+00 lr:1.0000e-02
2023-04-02 15:33:15,172 			Learning rate: weights:   1.000e-02    
2023-04-02 15:33:15,172 			Last test performance: 98.85%
2023-04-02 15:33:15,172 ----------------
2023-04-02 15:33:19,176   28  =>  82   		Training 486 pattern with 100.00% 	Forward time: 	 3.88 sec
2023-04-02 15:33:19,176 			Loss:    2.093e-03    			Backward time: 	 0.11 sec 
2023-04-02 15:33:19,176 ADAM: Layer 0 -> dw_min:9.9649e-01  dw_max:1.0032e+00 lr:1.0000e-02
2023-04-02 15:33:19,176 ADAM: Layer 1 -> dw_min:9.9040e-01  dw_max:1.0069e+00 lr:1.0000e-02
2023-04-02 15:33:19,176 ADAM: Layer 2 -> dw_min:9.8613e-01  dw_max:1.0123e+00 lr:1.0000e-02
2023-04-02 15:33:19,176 ADAM: Layer 3 -> dw_min:9.9498e-01  dw_max:1.0083e+00 lr:1.0000e-02
2023-04-02 15:33:19,219 			Learning rate: weights:   1.000e-02    
2023-04-02 15:33:19,219 			Last test performance: 98.85%
2023-04-02 15:33:19,219 ----------------
2023-04-02 15:33:23,217   28  =>  83   		Training 486 pattern with 100.00% 	Forward time: 	 3.88 sec
2023-04-02 15:33:23,218 			Loss:    4.466e-03    			Backward time: 	 0.11 sec 
2023-04-02 15:33:23,218 ADAM: Layer 0 -> dw_min:9.9632e-01  dw_max:1.0035e+00 lr:1.0000e-02
2023-04-02 15:33:23,218 ADAM: Layer 1 -> dw_min:9.9174e-01  dw_max:1.0060e+00 lr:1.0000e-02
2023-04-02 15:33:23,218 ADAM: Layer 2 -> dw_min:9.8751e-01  dw_max:1.0110e+00 lr:1.0000e-02
2023-04-02 15:33:23,218 ADAM: Layer 3 -> dw_min:9.9555e-01  dw_max:1.0075e+00 lr:1.0000e-02
2023-04-02 15:33:23,235 			Learning rate: weights:   1.000e-02    
2023-04-02 15:33:23,235 			Last test performance: 98.85%
2023-04-02 15:33:23,235 ----------------
2023-04-02 15:33:27,234   28  =>  84   		Training 486 pattern with 99.17% 	Forward time: 	 3.88 sec
2023-04-02 15:33:27,234 			Loss:    1.126e-02    			Backward time: 	 0.11 sec 
2023-04-02 15:33:27,235 ADAM: Layer 0 -> dw_min:9.9531e-01  dw_max:1.0053e+00 lr:1.0000e-02
2023-04-02 15:33:27,235 ADAM: Layer 1 -> dw_min:9.9074e-01  dw_max:1.0095e+00 lr:1.0000e-02
2023-04-02 15:33:27,235 ADAM: Layer 2 -> dw_min:9.8483e-01  dw_max:1.0155e+00 lr:1.0000e-02
2023-04-02 15:33:27,235 ADAM: Layer 3 -> dw_min:9.9505e-01  dw_max:1.0067e+00 lr:1.0000e-02
2023-04-02 15:33:27,325 			Learning rate: weights:   1.000e-02    
2023-04-02 15:33:27,325 			Last test performance: 98.85%
2023-04-02 15:33:27,325 ----------------
2023-04-02 15:33:31,325   28  =>  85   		Training 486 pattern with 100.00% 	Forward time: 	 3.88 sec
2023-04-02 15:33:31,325 			Loss:    1.704e-03    			Backward time: 	 0.11 sec 
2023-04-02 15:33:31,325 ADAM: Layer 0 -> dw_min:9.9589e-01  dw_max:1.0046e+00 lr:1.0000e-02
2023-04-02 15:33:31,325 ADAM: Layer 1 -> dw_min:9.9162e-01  dw_max:1.0085e+00 lr:1.0000e-02
2023-04-02 15:33:31,325 ADAM: Layer 2 -> dw_min:9.8634e-01  dw_max:1.0139e+00 lr:1.0000e-02
2023-04-02 15:33:31,325 ADAM: Layer 3 -> dw_min:9.9554e-01  dw_max:1.0060e+00 lr:1.0000e-02
2023-04-02 15:33:31,348 			Learning rate: weights:   1.000e-02    
2023-04-02 15:33:31,348 			Last test performance: 98.85%
2023-04-02 15:33:31,348 ----------------
2023-04-02 15:33:35,348   28  =>  86   		Training 486 pattern with 100.00% 	Forward time: 	 3.88 sec
2023-04-02 15:33:35,348 			Loss:    2.334e-03    			Backward time: 	 0.11 sec 
2023-04-02 15:33:35,349 ADAM: Layer 0 -> dw_min:9.9665e-01  dw_max:1.0036e+00 lr:1.0000e-02
2023-04-02 15:33:35,349 ADAM: Layer 1 -> dw_min:9.9263e-01  dw_max:1.0075e+00 lr:1.0000e-02
2023-04-02 15:33:35,349 ADAM: Layer 2 -> dw_min:9.8770e-01  dw_max:1.0125e+00 lr:1.0000e-02
2023-04-02 15:33:35,349 ADAM: Layer 3 -> dw_min:9.9596e-01  dw_max:1.0055e+00 lr:1.0000e-02
2023-04-02 15:33:35,399 			Learning rate: weights:   1.000e-02    
2023-04-02 15:33:35,399 			Last test performance: 98.85%
2023-04-02 15:33:35,399 ----------------
2023-04-02 15:33:39,399   28  =>  87   		Training 486 pattern with 99.79% 	Forward time: 	 3.88 sec
2023-04-02 15:33:39,399 			Loss:    9.825e-03    			Backward time: 	 0.11 sec 
2023-04-02 15:33:39,399 ADAM: Layer 0 -> dw_min:9.9642e-01  dw_max:1.0037e+00 lr:1.0000e-02
2023-04-02 15:33:39,399 ADAM: Layer 1 -> dw_min:9.9231e-01  dw_max:1.0065e+00 lr:1.0000e-02
2023-04-02 15:33:39,399 ADAM: Layer 2 -> dw_min:9.8892e-01  dw_max:1.0113e+00 lr:1.0000e-02
2023-04-02 15:33:39,399 ADAM: Layer 3 -> dw_min:9.9634e-01  dw_max:1.0050e+00 lr:1.0000e-02
2023-04-02 15:33:39,459 			Learning rate: weights:   1.000e-02    
2023-04-02 15:33:39,459 			Last test performance: 98.85%
2023-04-02 15:33:39,459 ----------------
2023-04-02 15:33:43,458   28  =>  88   		Training 486 pattern with 99.38% 	Forward time: 	 3.88 sec
2023-04-02 15:33:43,458 			Loss:    1.274e-02    			Backward time: 	 0.11 sec 
2023-04-02 15:33:43,458 ADAM: Layer 0 -> dw_min:9.9723e-01  dw_max:1.0040e+00 lr:1.0000e-02
2023-04-02 15:33:43,458 ADAM: Layer 1 -> dw_min:9.9332e-01  dw_max:1.0090e+00 lr:1.0000e-02
2023-04-02 15:33:43,458 ADAM: Layer 2 -> dw_min:9.8495e-01  dw_max:1.0142e+00 lr:1.0000e-02
2023-04-02 15:33:43,458 ADAM: Layer 3 -> dw_min:9.9421e-01  dw_max:1.0096e+00 lr:1.0000e-02
2023-04-02 15:33:43,566 			Learning rate: weights:   1.000e-02    
2023-04-02 15:33:43,566 			Last test performance: 98.85%
2023-04-02 15:33:43,566 ----------------
2023-04-02 15:33:47,564   28  =>  89   		Training 486 pattern with 100.00% 	Forward time: 	 3.88 sec
2023-04-02 15:33:47,564 			Loss:    3.381e-03    			Backward time: 	 0.11 sec 
2023-04-02 15:33:47,565 ADAM: Layer 0 -> dw_min:9.9735e-01  dw_max:1.0031e+00 lr:1.0000e-02
2023-04-02 15:33:47,565 ADAM: Layer 1 -> dw_min:9.9335e-01  dw_max:1.0081e+00 lr:1.0000e-02
2023-04-02 15:33:47,565 ADAM: Layer 2 -> dw_min:9.8643e-01  dw_max:1.0128e+00 lr:1.0000e-02
2023-04-02 15:33:47,565 ADAM: Layer 3 -> dw_min:9.9492e-01  dw_max:1.0087e+00 lr:1.0000e-02
2023-04-02 15:33:47,583 			Learning rate: weights:   1.000e-02    
2023-04-02 15:33:47,583 			Last test performance: 98.85%
2023-04-02 15:33:47,583 ----------------
2023-04-02 15:33:51,581   28  =>  90   		Training 486 pattern with 99.79% 	Forward time: 	 3.88 sec
2023-04-02 15:33:51,581 			Loss:    6.031e-03    			Backward time: 	 0.11 sec 
2023-04-02 15:33:51,582 ADAM: Layer 0 -> dw_min:9.9778e-01  dw_max:1.0026e+00 lr:1.0000e-02
2023-04-02 15:33:51,582 ADAM: Layer 1 -> dw_min:9.9383e-01  dw_max:1.0073e+00 lr:1.0000e-02
2023-04-02 15:33:51,582 ADAM: Layer 2 -> dw_min:9.8773e-01  dw_max:1.0146e+00 lr:1.0000e-02
2023-04-02 15:33:51,582 ADAM: Layer 3 -> dw_min:9.9539e-01  dw_max:1.0079e+00 lr:1.0000e-02
2023-04-02 15:33:51,607 			Learning rate: weights:   1.000e-02    
2023-04-02 15:33:51,607 			Last test performance: 98.85%
2023-04-02 15:33:51,607 ----------------
2023-04-02 15:33:55,605   28  =>  91   		Training 486 pattern with 100.00% 	Forward time: 	 3.88 sec
2023-04-02 15:33:55,605 			Loss:    3.119e-03    			Backward time: 	 0.11 sec 
2023-04-02 15:33:55,605 ADAM: Layer 0 -> dw_min:9.9783e-01  dw_max:1.0024e+00 lr:1.0000e-02
2023-04-02 15:33:55,606 ADAM: Layer 1 -> dw_min:9.9367e-01  dw_max:1.0066e+00 lr:1.0000e-02
2023-04-02 15:33:55,606 ADAM: Layer 2 -> dw_min:9.8616e-01  dw_max:1.0130e+00 lr:1.0000e-02
2023-04-02 15:33:55,606 ADAM: Layer 3 -> dw_min:9.9581e-01  dw_max:1.0071e+00 lr:1.0000e-02
2023-04-02 15:33:55,672 			Learning rate: weights:   1.000e-02    
2023-04-02 15:33:55,672 			Last test performance: 98.85%
2023-04-02 15:33:55,672 ----------------
2023-04-02 15:33:59,669   28  =>  92   		Training 486 pattern with 99.58% 	Forward time: 	 3.88 sec
2023-04-02 15:33:59,669 			Loss:    6.808e-03    			Backward time: 	 0.11 sec 
2023-04-02 15:33:59,669 ADAM: Layer 0 -> dw_min:9.9711e-01  dw_max:1.0024e+00 lr:1.0000e-02
2023-04-02 15:33:59,669 ADAM: Layer 1 -> dw_min:9.9344e-01  dw_max:1.0060e+00 lr:1.0000e-02
2023-04-02 15:33:59,670 ADAM: Layer 2 -> dw_min:9.8655e-01  dw_max:1.0125e+00 lr:1.0000e-02
2023-04-02 15:33:59,670 ADAM: Layer 3 -> dw_min:9.9397e-01  dw_max:1.0066e+00 lr:1.0000e-02
2023-04-02 15:33:59,750 			Learning rate: weights:   1.000e-02    
2023-04-02 15:33:59,750 			Last test performance: 98.85%
2023-04-02 15:33:59,750 ----------------
2023-04-02 15:34:03,748   28  =>  93   		Training 486 pattern with 99.58% 	Forward time: 	 3.88 sec
2023-04-02 15:34:03,748 			Loss:    8.252e-03    			Backward time: 	 0.11 sec 
2023-04-02 15:34:03,749 ADAM: Layer 0 -> dw_min:9.9675e-01  dw_max:1.0034e+00 lr:1.0000e-02
2023-04-02 15:34:03,749 ADAM: Layer 1 -> dw_min:9.8751e-01  dw_max:1.0134e+00 lr:1.0000e-02
2023-04-02 15:34:03,749 ADAM: Layer 2 -> dw_min:9.8470e-01  dw_max:1.0144e+00 lr:1.0000e-02
2023-04-02 15:34:03,749 ADAM: Layer 3 -> dw_min:9.9401e-01  dw_max:1.0081e+00 lr:1.0000e-02
2023-04-02 15:34:03,790 			Learning rate: weights:   1.000e-02    
2023-04-02 15:34:03,790 			Last test performance: 98.85%
2023-04-02 15:34:03,790 ----------------
2023-04-02 15:34:07,791   28  =>  94   		Training 486 pattern with 99.79% 	Forward time: 	 3.88 sec
2023-04-02 15:34:07,791 			Loss:    2.829e-03    			Backward time: 	 0.11 sec 
2023-04-02 15:34:07,791 ADAM: Layer 0 -> dw_min:9.9739e-01  dw_max:1.0030e+00 lr:1.0000e-02
2023-04-02 15:34:07,791 ADAM: Layer 1 -> dw_min:9.8877e-01  dw_max:1.0120e+00 lr:1.0000e-02
2023-04-02 15:34:07,792 ADAM: Layer 2 -> dw_min:9.8622e-01  dw_max:1.0132e+00 lr:1.0000e-02
2023-04-02 15:34:07,792 ADAM: Layer 3 -> dw_min:9.9460e-01  dw_max:1.0072e+00 lr:1.0000e-02
2023-04-02 15:34:07,833 			Learning rate: weights:   1.000e-02    
2023-04-02 15:34:07,833 			Last test performance: 98.85%
2023-04-02 15:34:07,833 ----------------
2023-04-02 15:34:11,833   28  =>  95   		Training 486 pattern with 99.38% 	Forward time: 	 3.88 sec
2023-04-02 15:34:11,833 			Loss:    1.947e-02    			Backward time: 	 0.11 sec 
2023-04-02 15:34:11,833 ADAM: Layer 0 -> dw_min:9.9585e-01  dw_max:1.0024e+00 lr:1.0000e-02
2023-04-02 15:34:11,833 ADAM: Layer 1 -> dw_min:9.8980e-01  dw_max:1.0106e+00 lr:1.0000e-02
2023-04-02 15:34:11,833 ADAM: Layer 2 -> dw_min:9.8758e-01  dw_max:1.0146e+00 lr:1.0000e-02
2023-04-02 15:34:11,834 ADAM: Layer 3 -> dw_min:9.8980e-01  dw_max:1.0072e+00 lr:1.0000e-02
2023-04-02 15:34:11,883 			Learning rate: weights:   1.000e-02    
2023-04-02 15:34:11,883 			Last test performance: 98.85%
2023-04-02 15:34:11,883 ----------------
2023-04-02 15:34:15,880   28  =>  96   		Training 486 pattern with 99.58% 	Forward time: 	 3.88 sec
2023-04-02 15:34:15,880 			Loss:    1.218e-02    			Backward time: 	 0.11 sec 
2023-04-02 15:34:15,880 ADAM: Layer 0 -> dw_min:9.9608e-01  dw_max:1.0027e+00 lr:1.0000e-02
2023-04-02 15:34:15,880 ADAM: Layer 1 -> dw_min:9.9092e-01  dw_max:1.0096e+00 lr:1.0000e-02
2023-04-02 15:34:15,880 ADAM: Layer 2 -> dw_min:9.8802e-01  dw_max:1.0131e+00 lr:1.0000e-02
2023-04-02 15:34:15,881 ADAM: Layer 3 -> dw_min:9.9082e-01  dw_max:1.0086e+00 lr:1.0000e-02
2023-04-02 15:34:15,954 			Learning rate: weights:   1.000e-02    
2023-04-02 15:34:15,954 			Last test performance: 98.85%
2023-04-02 15:34:15,954 ----------------
2023-04-02 15:34:19,954   28  =>  97   		Training 486 pattern with 99.79% 	Forward time: 	 3.88 sec
2023-04-02 15:34:19,954 			Loss:    6.167e-03    			Backward time: 	 0.11 sec 
2023-04-02 15:34:19,955 ADAM: Layer 0 -> dw_min:9.9572e-01  dw_max:1.0031e+00 lr:1.0000e-02
2023-04-02 15:34:19,955 ADAM: Layer 1 -> dw_min:9.8886e-01  dw_max:1.0088e+00 lr:1.0000e-02
2023-04-02 15:34:19,955 ADAM: Layer 2 -> dw_min:9.8755e-01  dw_max:1.0129e+00 lr:1.0000e-02
2023-04-02 15:34:19,955 ADAM: Layer 3 -> dw_min:9.9173e-01  dw_max:1.0077e+00 lr:1.0000e-02
2023-04-02 15:34:20,031 			Learning rate: weights:   1.000e-02    
2023-04-02 15:34:20,031 			Last test performance: 98.85%
2023-04-02 15:34:20,031 ----------------
2023-04-02 15:34:24,030   28  =>  98   		Training 486 pattern with 99.58% 	Forward time: 	 3.88 sec
2023-04-02 15:34:24,030 			Loss:    1.315e-02    			Backward time: 	 0.11 sec 
2023-04-02 15:34:24,030 ADAM: Layer 0 -> dw_min:9.9617e-01  dw_max:1.0031e+00 lr:1.0000e-02
2023-04-02 15:34:24,030 ADAM: Layer 1 -> dw_min:9.8995e-01  dw_max:1.0076e+00 lr:1.0000e-02
2023-04-02 15:34:24,030 ADAM: Layer 2 -> dw_min:9.8879e-01  dw_max:1.0116e+00 lr:1.0000e-02
2023-04-02 15:34:24,031 ADAM: Layer 3 -> dw_min:9.9258e-01  dw_max:1.0068e+00 lr:1.0000e-02
2023-04-02 15:34:24,048 			Learning rate: weights:   1.000e-02    
2023-04-02 15:34:24,048 			Last test performance: 98.85%
2023-04-02 15:34:24,048 ----------------
2023-04-02 15:34:28,046   28  =>  99   		Training 486 pattern with 100.00% 	Forward time: 	 3.88 sec
2023-04-02 15:34:28,046 			Loss:    3.907e-03    			Backward time: 	 0.11 sec 
2023-04-02 15:34:28,047 ADAM: Layer 0 -> dw_min:9.9658e-01  dw_max:1.0031e+00 lr:1.0000e-02
2023-04-02 15:34:28,047 ADAM: Layer 1 -> dw_min:9.9057e-01  dw_max:1.0068e+00 lr:1.0000e-02
2023-04-02 15:34:28,047 ADAM: Layer 2 -> dw_min:9.8959e-01  dw_max:1.0107e+00 lr:1.0000e-02
2023-04-02 15:34:28,047 ADAM: Layer 3 -> dw_min:9.9335e-01  dw_max:1.0061e+00 lr:1.0000e-02
2023-04-02 15:34:28,105 			Learning rate: weights:   1.000e-02    
2023-04-02 15:34:28,105 			Last test performance: 98.85%
2023-04-02 15:34:28,105 ----------------
2023-04-02 15:34:32,104   28  => 100   		Training 486 pattern with 100.00% 	Forward time: 	 3.88 sec
2023-04-02 15:34:32,104 			Loss:    1.780e-03    			Backward time: 	 0.11 sec 
2023-04-02 15:34:32,104 ADAM: Layer 0 -> dw_min:9.9698e-01  dw_max:1.0029e+00 lr:1.0000e-02
2023-04-02 15:34:32,104 ADAM: Layer 1 -> dw_min:9.9122e-01  dw_max:1.0062e+00 lr:1.0000e-02
2023-04-02 15:34:32,105 ADAM: Layer 2 -> dw_min:9.9062e-01  dw_max:1.0125e+00 lr:1.0000e-02
2023-04-02 15:34:32,105 ADAM: Layer 3 -> dw_min:9.9401e-01  dw_max:1.0054e+00 lr:1.0000e-02
2023-04-02 15:34:32,122 			Learning rate: weights:   1.000e-02    
2023-04-02 15:34:32,122 			Last test performance: 98.85%
2023-04-02 15:34:32,122 ----------------
2023-04-02 15:34:36,122   28  => 101   		Training 486 pattern with 100.00% 	Forward time: 	 3.88 sec
2023-04-02 15:34:36,122 			Loss:    5.713e-03    			Backward time: 	 0.11 sec 
2023-04-02 15:34:36,122 ADAM: Layer 0 -> dw_min:9.9655e-01  dw_max:1.0032e+00 lr:1.0000e-02
2023-04-02 15:34:36,122 ADAM: Layer 1 -> dw_min:9.8800e-01  dw_max:1.0058e+00 lr:1.0000e-02
2023-04-02 15:34:36,122 ADAM: Layer 2 -> dw_min:9.8448e-01  dw_max:1.0154e+00 lr:1.0000e-02
2023-04-02 15:34:36,122 ADAM: Layer 3 -> dw_min:9.9438e-01  dw_max:1.0074e+00 lr:1.0000e-02
2023-04-02 15:34:36,153 			Learning rate: weights:   1.000e-02    
2023-04-02 15:34:36,153 			Last test performance: 98.85%
2023-04-02 15:34:36,153 ----------------
2023-04-02 15:34:40,153   28  => 102   		Training 486 pattern with 100.00% 	Forward time: 	 3.88 sec
2023-04-02 15:34:40,153 			Loss:    1.662e-03    			Backward time: 	 0.11 sec 
2023-04-02 15:34:40,153 ADAM: Layer 0 -> dw_min:9.9659e-01  dw_max:1.0029e+00 lr:1.0000e-02
2023-04-02 15:34:40,153 ADAM: Layer 1 -> dw_min:9.8976e-01  dw_max:1.0052e+00 lr:1.0000e-02
2023-04-02 15:34:40,153 ADAM: Layer 2 -> dw_min:9.8602e-01  dw_max:1.0149e+00 lr:1.0000e-02
2023-04-02 15:34:40,153 ADAM: Layer 3 -> dw_min:9.9490e-01  dw_max:1.0079e+00 lr:1.0000e-02
2023-04-02 15:34:40,179 			Learning rate: weights:   1.000e-02    
2023-04-02 15:34:40,179 			Last test performance: 98.85%
2023-04-02 15:34:40,179 ----------------
2023-04-02 15:34:44,179   28  => 103   		Training 486 pattern with 100.00% 	Forward time: 	 3.88 sec
2023-04-02 15:34:44,179 			Loss:    2.202e-03    			Backward time: 	 0.11 sec 
2023-04-02 15:34:44,179 ADAM: Layer 0 -> dw_min:9.9690e-01  dw_max:1.0027e+00 lr:1.0000e-02
2023-04-02 15:34:44,179 ADAM: Layer 1 -> dw_min:9.9084e-01  dw_max:1.0047e+00 lr:1.0000e-02
2023-04-02 15:34:44,179 ADAM: Layer 2 -> dw_min:9.8741e-01  dw_max:1.0134e+00 lr:1.0000e-02
2023-04-02 15:34:44,179 ADAM: Layer 3 -> dw_min:9.9543e-01  dw_max:1.0072e+00 lr:1.0000e-02
2023-04-02 15:34:44,213 			Learning rate: weights:   1.000e-02    
2023-04-02 15:34:44,213 			Last test performance: 98.85%
2023-04-02 15:34:44,213 ----------------
2023-04-02 15:34:48,213   28  => 104   		Training 486 pattern with 99.58% 	Forward time: 	 3.88 sec
2023-04-02 15:34:48,213 			Loss:    9.279e-03    			Backward time: 	 0.11 sec 
2023-04-02 15:34:48,213 ADAM: Layer 0 -> dw_min:9.9732e-01  dw_max:1.0023e+00 lr:1.0000e-02
2023-04-02 15:34:48,214 ADAM: Layer 1 -> dw_min:9.9206e-01  dw_max:1.0087e+00 lr:1.0000e-02
2023-04-02 15:34:48,214 ADAM: Layer 2 -> dw_min:9.8482e-01  dw_max:1.0121e+00 lr:1.0000e-02
2023-04-02 15:34:48,214 ADAM: Layer 3 -> dw_min:9.9589e-01  dw_max:1.0064e+00 lr:1.0000e-02
2023-04-02 15:34:48,288 			Learning rate: weights:   1.000e-02    
2023-04-02 15:34:48,288 			Last test performance: 98.85%
2023-04-02 15:34:48,288 ----------------
2023-04-02 15:34:52,290   28  => 105   		Training 486 pattern with 99.58% 	Forward time: 	 3.88 sec
2023-04-02 15:34:52,290 			Loss:    9.852e-03    			Backward time: 	 0.11 sec 
2023-04-02 15:34:52,290 ADAM: Layer 0 -> dw_min:9.9685e-01  dw_max:1.0021e+00 lr:1.0000e-02
2023-04-02 15:34:52,290 ADAM: Layer 1 -> dw_min:9.9222e-01  dw_max:1.0076e+00 lr:1.0000e-02
2023-04-02 15:34:52,291 ADAM: Layer 2 -> dw_min:9.8633e-01  dw_max:1.0109e+00 lr:1.0000e-02
2023-04-02 15:34:52,291 ADAM: Layer 3 -> dw_min:9.9524e-01  dw_max:1.0058e+00 lr:1.0000e-02
2023-04-02 15:34:52,317 			Learning rate: weights:   1.000e-02    
2023-04-02 15:34:52,317 			Last test performance: 98.85%
2023-04-02 15:34:52,317 ----------------
2023-04-02 15:34:56,317   28  => 106   		Training 486 pattern with 100.00% 	Forward time: 	 3.88 sec
2023-04-02 15:34:56,317 			Loss:    3.055e-03    			Backward time: 	 0.11 sec 
2023-04-02 15:34:56,317 ADAM: Layer 0 -> dw_min:9.9686e-01  dw_max:1.0024e+00 lr:1.0000e-02
2023-04-02 15:34:56,318 ADAM: Layer 1 -> dw_min:9.9297e-01  dw_max:1.0067e+00 lr:1.0000e-02
2023-04-02 15:34:56,318 ADAM: Layer 2 -> dw_min:9.8729e-01  dw_max:1.0098e+00 lr:1.0000e-02
2023-04-02 15:34:56,318 ADAM: Layer 3 -> dw_min:9.9567e-01  dw_max:1.0052e+00 lr:1.0000e-02
2023-04-02 15:34:56,343 			Learning rate: weights:   1.000e-02    
2023-04-02 15:34:56,343 			Last test performance: 98.85%
2023-04-02 15:34:56,343 ----------------
2023-04-02 15:35:00,343   28  => 107   		Training 486 pattern with 100.00% 	Forward time: 	 3.88 sec
2023-04-02 15:35:00,343 			Loss:    2.827e-03    			Backward time: 	 0.11 sec 
2023-04-02 15:35:00,343 ADAM: Layer 0 -> dw_min:9.9690e-01  dw_max:1.0019e+00 lr:1.0000e-02
2023-04-02 15:35:00,344 ADAM: Layer 1 -> dw_min:9.9371e-01  dw_max:1.0062e+00 lr:1.0000e-02
2023-04-02 15:35:00,344 ADAM: Layer 2 -> dw_min:9.8812e-01  dw_max:1.0087e+00 lr:1.0000e-02
2023-04-02 15:35:00,344 ADAM: Layer 3 -> dw_min:9.9526e-01  dw_max:1.0047e+00 lr:1.0000e-02
2023-04-02 15:35:00,411 			Learning rate: weights:   1.000e-02    
2023-04-02 15:35:00,411 			Last test performance: 98.85%
2023-04-02 15:35:00,411 ----------------
2023-04-02 15:35:04,412   28  => 108   		Training 486 pattern with 99.38% 	Forward time: 	 3.88 sec
2023-04-02 15:35:04,413 			Loss:    1.558e-02    			Backward time: 	 0.11 sec 
2023-04-02 15:35:04,413 ADAM: Layer 0 -> dw_min:9.9696e-01  dw_max:1.0022e+00 lr:1.0000e-02
2023-04-02 15:35:04,413 ADAM: Layer 1 -> dw_min:9.9260e-01  dw_max:1.0086e+00 lr:1.0000e-02
2023-04-02 15:35:04,413 ADAM: Layer 2 -> dw_min:9.8634e-01  dw_max:1.0113e+00 lr:1.0000e-02
2023-04-02 15:35:04,413 ADAM: Layer 3 -> dw_min:9.9532e-01  dw_max:1.0065e+00 lr:1.0000e-02
2023-04-02 15:35:04,446 			Learning rate: weights:   1.000e-02    
2023-04-02 15:35:04,446 			Last test performance: 98.85%
2023-04-02 15:35:04,446 ----------------
2023-04-02 15:35:08,450   28  => 109   		Training 486 pattern with 99.79% 	Forward time: 	 3.88 sec
2023-04-02 15:35:08,450 			Loss:    7.626e-03    			Backward time: 	 0.11 sec 
2023-04-02 15:35:08,450 ADAM: Layer 0 -> dw_min:9.9701e-01  dw_max:1.0025e+00 lr:1.0000e-02
2023-04-02 15:35:08,451 ADAM: Layer 1 -> dw_min:9.9298e-01  dw_max:1.0078e+00 lr:1.0000e-02
2023-04-02 15:35:08,451 ADAM: Layer 2 -> dw_min:9.8751e-01  dw_max:1.0101e+00 lr:1.0000e-02
2023-04-02 15:35:08,451 ADAM: Layer 3 -> dw_min:9.9579e-01  dw_max:1.0058e+00 lr:1.0000e-02
2023-04-02 15:35:08,516 			Learning rate: weights:   1.000e-02    
2023-04-02 15:35:08,516 			Last test performance: 98.85%
2023-04-02 15:35:08,516 ----------------
2023-04-02 15:35:12,520   28  => 110   		Training 486 pattern with 99.79% 	Forward time: 	 3.88 sec
2023-04-02 15:35:12,521 			Loss:    1.881e-02    			Backward time: 	 0.11 sec 
2023-04-02 15:35:12,521 ADAM: Layer 0 -> dw_min:9.9711e-01  dw_max:1.0032e+00 lr:1.0000e-02
2023-04-02 15:35:12,521 ADAM: Layer 1 -> dw_min:9.9207e-01  dw_max:1.0079e+00 lr:1.0000e-02
2023-04-02 15:35:12,521 ADAM: Layer 2 -> dw_min:9.8539e-01  dw_max:1.0153e+00 lr:1.0000e-02
2023-04-02 15:35:12,521 ADAM: Layer 3 -> dw_min:9.9615e-01  dw_max:1.0052e+00 lr:1.0000e-02
2023-04-02 15:35:12,543 			Learning rate: weights:   1.000e-02    
2023-04-02 15:35:12,544 			Last test performance: 98.85%
2023-04-02 15:35:12,544 ----------------
2023-04-02 15:35:16,543   28  => 111   		Training 486 pattern with 99.79% 	Forward time: 	 3.88 sec
2023-04-02 15:35:16,543 			Loss:    5.126e-03    			Backward time: 	 0.11 sec 
2023-04-02 15:35:16,544 ADAM: Layer 0 -> dw_min:9.9757e-01  dw_max:1.0029e+00 lr:1.0000e-02
2023-04-02 15:35:16,544 ADAM: Layer 1 -> dw_min:9.9282e-01  dw_max:1.0072e+00 lr:1.0000e-02
2023-04-02 15:35:16,544 ADAM: Layer 2 -> dw_min:9.8545e-01  dw_max:1.0138e+00 lr:1.0000e-02
2023-04-02 15:35:16,544 ADAM: Layer 3 -> dw_min:9.9526e-01  dw_max:1.0067e+00 lr:1.0000e-02
2023-04-02 15:35:16,565 			Learning rate: weights:   1.000e-02    
2023-04-02 15:35:16,565 			Last test performance: 98.85%
2023-04-02 15:35:16,565 ----------------
2023-04-02 15:35:20,566   28  => 112   		Training 486 pattern with 99.79% 	Forward time: 	 3.88 sec
2023-04-02 15:35:20,566 			Loss:    6.028e-03    			Backward time: 	 0.11 sec 
2023-04-02 15:35:20,566 ADAM: Layer 0 -> dw_min:9.9700e-01  dw_max:1.0025e+00 lr:1.0000e-02
2023-04-02 15:35:20,566 ADAM: Layer 1 -> dw_min:9.9205e-01  dw_max:1.0074e+00 lr:1.0000e-02
2023-04-02 15:35:20,566 ADAM: Layer 2 -> dw_min:9.8688e-01  dw_max:1.0124e+00 lr:1.0000e-02
2023-04-02 15:35:20,566 ADAM: Layer 3 -> dw_min:9.9576e-01  dw_max:1.0061e+00 lr:1.0000e-02
2023-04-02 15:35:20,586 			Learning rate: weights:   1.000e-02    
2023-04-02 15:35:20,586 			Last test performance: 98.85%
2023-04-02 15:35:20,586 ----------------
2023-04-02 15:35:24,585   28  => 113   		Training 486 pattern with 99.58% 	Forward time: 	 3.88 sec
2023-04-02 15:35:24,585 			Loss:    9.928e-03    			Backward time: 	 0.11 sec 
2023-04-02 15:35:24,586 ADAM: Layer 0 -> dw_min:9.9804e-01  dw_max:1.0023e+00 lr:1.0000e-02
2023-04-02 15:35:24,586 ADAM: Layer 1 -> dw_min:9.9229e-01  dw_max:1.0086e+00 lr:1.0000e-02
2023-04-02 15:35:24,586 ADAM: Layer 2 -> dw_min:9.8797e-01  dw_max:1.0141e+00 lr:1.0000e-02
2023-04-02 15:35:24,586 ADAM: Layer 3 -> dw_min:9.9590e-01  dw_max:1.0050e+00 lr:1.0000e-02
2023-04-02 15:35:24,659 			Learning rate: weights:   1.000e-02    
2023-04-02 15:35:24,659 			Last test performance: 98.85%
2023-04-02 15:35:24,659 ----------------
2023-04-02 15:35:28,659   28  => 114   		Training 486 pattern with 100.00% 	Forward time: 	 3.88 sec
2023-04-02 15:35:28,659 			Loss:    2.459e-03    			Backward time: 	 0.11 sec 
2023-04-02 15:35:28,659 ADAM: Layer 0 -> dw_min:9.9767e-01  dw_max:1.0026e+00 lr:1.0000e-02
2023-04-02 15:35:28,659 ADAM: Layer 1 -> dw_min:9.9279e-01  dw_max:1.0101e+00 lr:1.0000e-02
2023-04-02 15:35:28,659 ADAM: Layer 2 -> dw_min:9.8715e-01  dw_max:1.0127e+00 lr:1.0000e-02
2023-04-02 15:35:28,659 ADAM: Layer 3 -> dw_min:9.9624e-01  dw_max:1.0045e+00 lr:1.0000e-02
2023-04-02 15:35:28,706 			Learning rate: weights:   1.000e-02    
2023-04-02 15:35:28,706 			Last test performance: 98.85%
2023-04-02 15:35:28,706 ----------------
2023-04-02 15:35:32,707   28  => 115   		Training 486 pattern with 99.79% 	Forward time: 	 3.88 sec
2023-04-02 15:35:32,707 			Loss:    8.411e-03    			Backward time: 	 0.11 sec 
2023-04-02 15:35:32,707 ADAM: Layer 0 -> dw_min:9.9755e-01  dw_max:1.0033e+00 lr:1.0000e-02
2023-04-02 15:35:32,707 ADAM: Layer 1 -> dw_min:9.9051e-01  dw_max:1.0085e+00 lr:1.0000e-02
2023-04-02 15:35:32,707 ADAM: Layer 2 -> dw_min:9.8562e-01  dw_max:1.0123e+00 lr:1.0000e-02
2023-04-02 15:35:32,707 ADAM: Layer 3 -> dw_min:9.9655e-01  dw_max:1.0044e+00 lr:1.0000e-02
2023-04-02 15:35:32,774 			Learning rate: weights:   1.000e-02    
2023-04-02 15:35:32,774 			Last test performance: 98.85%
2023-04-02 15:35:32,774 ----------------
2023-04-02 15:35:36,774   28  => 116   		Training 486 pattern with 99.58% 	Forward time: 	 3.88 sec
2023-04-02 15:35:36,774 			Loss:    1.152e-02    			Backward time: 	 0.11 sec 
2023-04-02 15:35:36,774 ADAM: Layer 0 -> dw_min:9.9763e-01  dw_max:1.0022e+00 lr:1.0000e-02
2023-04-02 15:35:36,774 ADAM: Layer 1 -> dw_min:9.9141e-01  dw_max:1.0076e+00 lr:1.0000e-02
2023-04-02 15:35:36,774 ADAM: Layer 2 -> dw_min:9.8297e-01  dw_max:1.0128e+00 lr:1.0000e-02
2023-04-02 15:35:36,774 ADAM: Layer 3 -> dw_min:9.9348e-01  dw_max:1.0052e+00 lr:1.0000e-02
2023-04-02 15:35:36,833 			Learning rate: weights:   1.000e-02    
2023-04-02 15:35:36,833 			Last test performance: 98.85%
2023-04-02 15:35:36,833 ----------------
2023-04-02 15:35:40,830   28  => 117   		Training 486 pattern with 99.79% 	Forward time: 	 3.88 sec
2023-04-02 15:35:40,830 			Loss:    9.676e-03    			Backward time: 	 0.11 sec 
2023-04-02 15:35:40,830 ADAM: Layer 0 -> dw_min:9.9738e-01  dw_max:1.0026e+00 lr:1.0000e-02
2023-04-02 15:35:40,830 ADAM: Layer 1 -> dw_min:9.8657e-01  dw_max:1.0076e+00 lr:1.0000e-02
2023-04-02 15:35:40,831 ADAM: Layer 2 -> dw_min:9.8007e-01  dw_max:1.0139e+00 lr:1.0000e-02
2023-04-02 15:35:40,831 ADAM: Layer 3 -> dw_min:9.9438e-01  dw_max:1.0057e+00 lr:1.0000e-02
2023-04-02 15:35:40,930 			Learning rate: weights:   1.000e-02    
2023-04-02 15:35:40,930 			Last test performance: 98.85%
2023-04-02 15:35:40,930 ----------------
2023-04-02 15:35:44,929   28  => 118   		Training 486 pattern with 100.00% 	Forward time: 	 3.88 sec
2023-04-02 15:35:44,929 			Loss:    3.199e-03    			Backward time: 	 0.11 sec 
2023-04-02 15:35:44,929 ADAM: Layer 0 -> dw_min:9.9747e-01  dw_max:1.0024e+00 lr:1.0000e-02
2023-04-02 15:35:44,929 ADAM: Layer 1 -> dw_min:9.8788e-01  dw_max:1.0076e+00 lr:1.0000e-02
2023-04-02 15:35:44,929 ADAM: Layer 2 -> dw_min:9.8207e-01  dw_max:1.0125e+00 lr:1.0000e-02
2023-04-02 15:35:44,930 ADAM: Layer 3 -> dw_min:9.9490e-01  dw_max:1.0051e+00 lr:1.0000e-02
2023-04-02 15:35:45,006 			Learning rate: weights:   1.000e-02    
2023-04-02 15:35:45,006 			Last test performance: 98.85%
2023-04-02 15:35:45,006 ----------------
2023-04-02 15:35:49,006   28  => 119   		Training 486 pattern with 99.58% 	Forward time: 	 3.88 sec
2023-04-02 15:35:49,006 			Loss:    1.508e-02    			Backward time: 	 0.11 sec 
2023-04-02 15:35:49,006 ADAM: Layer 0 -> dw_min:9.9741e-01  dw_max:1.0025e+00 lr:1.0000e-02
2023-04-02 15:35:49,006 ADAM: Layer 1 -> dw_min:9.8900e-01  dw_max:1.0079e+00 lr:1.0000e-02
2023-04-02 15:35:49,006 ADAM: Layer 2 -> dw_min:9.8385e-01  dw_max:1.0117e+00 lr:1.0000e-02
2023-04-02 15:35:49,006 ADAM: Layer 3 -> dw_min:9.9406e-01  dw_max:1.0051e+00 lr:1.0000e-02
2023-04-02 15:35:49,068 			Learning rate: weights:   1.000e-02    
2023-04-02 15:35:49,068 			Last test performance: 98.85%
2023-04-02 15:35:49,068 ----------------
2023-04-02 15:35:53,071   28  => 120   		Training 486 pattern with 99.79% 	Forward time: 	 3.88 sec
2023-04-02 15:35:53,071 			Loss:    5.302e-03    			Backward time: 	 0.11 sec 
2023-04-02 15:35:53,071 ADAM: Layer 0 -> dw_min:9.9766e-01  dw_max:1.0030e+00 lr:1.0000e-02
2023-04-02 15:35:53,071 ADAM: Layer 1 -> dw_min:9.9035e-01  dw_max:1.0069e+00 lr:1.0000e-02
2023-04-02 15:35:53,071 ADAM: Layer 2 -> dw_min:9.8546e-01  dw_max:1.0119e+00 lr:1.0000e-02
2023-04-02 15:35:53,071 ADAM: Layer 3 -> dw_min:9.9464e-01  dw_max:1.0046e+00 lr:1.0000e-02
2023-04-02 15:35:53,090 			Learning rate: weights:   1.000e-02    
2023-04-02 15:35:53,090 			Last test performance: 98.85%
2023-04-02 15:35:53,090 ----------------
2023-04-02 15:35:57,090   28  => 121   		Training 486 pattern with 99.58% 	Forward time: 	 3.88 sec
2023-04-02 15:35:57,090 			Loss:    1.089e-02    			Backward time: 	 0.11 sec 
2023-04-02 15:35:57,090 ADAM: Layer 0 -> dw_min:9.9774e-01  dw_max:1.0027e+00 lr:1.0000e-02
2023-04-02 15:35:57,090 ADAM: Layer 1 -> dw_min:9.9124e-01  dw_max:1.0089e+00 lr:1.0000e-02
2023-04-02 15:35:57,090 ADAM: Layer 2 -> dw_min:9.8503e-01  dw_max:1.0148e+00 lr:1.0000e-02
2023-04-02 15:35:57,090 ADAM: Layer 3 -> dw_min:9.9375e-01  dw_max:1.0087e+00 lr:1.0000e-02
2023-04-02 15:35:57,154 			Learning rate: weights:   1.000e-02    
2023-04-02 15:35:57,154 			Last test performance: 98.85%
2023-04-02 15:35:57,154 ----------------
2023-04-02 15:36:01,153   28  => 122   		Training 486 pattern with 100.00% 	Forward time: 	 3.88 sec
2023-04-02 15:36:01,153 			Loss:    3.896e-03    			Backward time: 	 0.11 sec 
2023-04-02 15:36:01,153 ADAM: Layer 0 -> dw_min:9.9755e-01  dw_max:1.0030e+00 lr:1.0000e-02
2023-04-02 15:36:01,153 ADAM: Layer 1 -> dw_min:9.9208e-01  dw_max:1.0080e+00 lr:1.0000e-02
2023-04-02 15:36:01,153 ADAM: Layer 2 -> dw_min:9.8652e-01  dw_max:1.0146e+00 lr:1.0000e-02
2023-04-02 15:36:01,153 ADAM: Layer 3 -> dw_min:9.9427e-01  dw_max:1.0083e+00 lr:1.0000e-02
2023-04-02 15:36:01,199 			Learning rate: weights:   1.000e-02    
2023-04-02 15:36:01,199 			Last test performance: 98.85%
2023-04-02 15:36:01,199 ----------------
2023-04-02 15:36:05,201   28  => 123   		Training 486 pattern with 99.58% 	Forward time: 	 3.88 sec
2023-04-02 15:36:05,202 			Loss:    1.153e-02    			Backward time: 	 0.11 sec 
2023-04-02 15:36:05,202 ADAM: Layer 0 -> dw_min:9.9747e-01  dw_max:1.0033e+00 lr:1.0000e-02
2023-04-02 15:36:05,202 ADAM: Layer 1 -> dw_min:9.9094e-01  dw_max:1.0075e+00 lr:1.0000e-02
2023-04-02 15:36:05,202 ADAM: Layer 2 -> dw_min:9.8785e-01  dw_max:1.0131e+00 lr:1.0000e-02
2023-04-02 15:36:05,202 ADAM: Layer 3 -> dw_min:9.9494e-01  dw_max:1.0075e+00 lr:1.0000e-02
2023-04-02 15:36:05,285 			Learning rate: weights:   1.000e-02    
2023-04-02 15:36:05,285 			Last test performance: 98.85%
2023-04-02 15:36:05,285 ----------------
2023-04-02 15:36:09,285   28  => 124   		Training 486 pattern with 99.17% 	Forward time: 	 3.88 sec
2023-04-02 15:36:09,285 			Loss:    1.545e-02    			Backward time: 	 0.11 sec 
2023-04-02 15:36:09,285 ADAM: Layer 0 -> dw_min:9.9698e-01  dw_max:1.0028e+00 lr:1.0000e-02
2023-04-02 15:36:09,285 ADAM: Layer 1 -> dw_min:9.9096e-01  dw_max:1.0095e+00 lr:1.0000e-02
2023-04-02 15:36:09,285 ADAM: Layer 2 -> dw_min:9.8538e-01  dw_max:1.0144e+00 lr:1.0000e-02
2023-04-02 15:36:09,285 ADAM: Layer 3 -> dw_min:9.8733e-01  dw_max:1.0068e+00 lr:1.0000e-02
2023-04-02 15:36:09,323 
2023-04-02 15:36:09,323 Testing:
2023-04-02 15:36:09,518 		24 of 10000 with 95.83% 	 Time used:  0.19 sec
2023-04-02 15:36:09,711 		48 of 10000 with 97.92% 	 Time used:  0.19 sec
2023-04-02 15:36:09,905 		72 of 10000 with 98.61% 	 Time used:  0.19 sec
2023-04-02 15:36:10,099 		96 of 10000 with 97.92% 	 Time used:  0.19 sec
2023-04-02 15:36:10,293 		120 of 10000 with 98.33% 	 Time used:  0.19 sec
2023-04-02 15:36:10,486 		144 of 10000 with 97.92% 	 Time used:  0.19 sec
2023-04-02 15:36:10,680 		168 of 10000 with 98.21% 	 Time used:  0.19 sec
2023-04-02 15:36:10,873 		192 of 10000 with 98.44% 	 Time used:  0.19 sec
2023-04-02 15:36:11,067 		216 of 10000 with 98.15% 	 Time used:  0.19 sec
2023-04-02 15:36:11,260 		240 of 10000 with 98.33% 	 Time used:  0.19 sec
2023-04-02 15:36:11,454 		264 of 10000 with 98.48% 	 Time used:  0.19 sec
2023-04-02 15:36:11,647 		288 of 10000 with 98.61% 	 Time used:  0.19 sec
2023-04-02 15:36:11,841 		312 of 10000 with 98.40% 	 Time used:  0.19 sec
2023-04-02 15:36:12,035 		336 of 10000 with 98.21% 	 Time used:  0.19 sec
2023-04-02 15:36:12,228 		360 of 10000 with 98.33% 	 Time used:  0.19 sec
2023-04-02 15:36:12,422 		384 of 10000 with 98.44% 	 Time used:  0.19 sec
2023-04-02 15:36:12,616 		408 of 10000 with 98.53% 	 Time used:  0.19 sec
2023-04-02 15:36:12,809 		432 of 10000 with 98.61% 	 Time used:  0.19 sec
2023-04-02 15:36:13,003 		456 of 10000 with 98.25% 	 Time used:  0.19 sec
2023-04-02 15:36:13,196 		480 of 10000 with 98.33% 	 Time used:  0.19 sec
2023-04-02 15:36:13,390 		504 of 10000 with 98.21% 	 Time used:  0.19 sec
2023-04-02 15:36:13,584 		528 of 10000 with 98.30% 	 Time used:  0.19 sec
2023-04-02 15:36:13,777 		552 of 10000 with 98.37% 	 Time used:  0.19 sec
2023-04-02 15:36:13,971 		576 of 10000 with 98.26% 	 Time used:  0.19 sec
2023-04-02 15:36:14,164 		600 of 10000 with 98.33% 	 Time used:  0.19 sec
2023-04-02 15:36:14,358 		624 of 10000 with 98.40% 	 Time used:  0.19 sec
2023-04-02 15:36:14,551 		648 of 10000 with 98.46% 	 Time used:  0.19 sec
2023-04-02 15:36:14,745 		672 of 10000 with 98.51% 	 Time used:  0.19 sec
2023-04-02 15:36:14,939 		696 of 10000 with 98.56% 	 Time used:  0.19 sec
2023-04-02 15:36:15,132 		720 of 10000 with 98.61% 	 Time used:  0.19 sec
2023-04-02 15:36:15,326 		744 of 10000 with 98.66% 	 Time used:  0.19 sec
2023-04-02 15:36:15,519 		768 of 10000 with 98.70% 	 Time used:  0.19 sec
2023-04-02 15:36:15,713 		792 of 10000 with 98.74% 	 Time used:  0.19 sec
2023-04-02 15:36:15,906 		816 of 10000 with 98.77% 	 Time used:  0.19 sec
2023-04-02 15:36:16,100 		840 of 10000 with 98.81% 	 Time used:  0.19 sec
2023-04-02 15:36:16,293 		864 of 10000 with 98.84% 	 Time used:  0.19 sec
2023-04-02 15:36:16,487 		888 of 10000 with 98.87% 	 Time used:  0.19 sec
2023-04-02 15:36:16,681 		912 of 10000 with 98.79% 	 Time used:  0.19 sec
2023-04-02 15:36:16,874 		936 of 10000 with 98.82% 	 Time used:  0.19 sec
2023-04-02 15:36:17,068 		960 of 10000 with 98.85% 	 Time used:  0.19 sec
2023-04-02 15:36:17,262 		984 of 10000 with 98.88% 	 Time used:  0.19 sec
2023-04-02 15:36:17,456 		1008 of 10000 with 98.91% 	 Time used:  0.19 sec
2023-04-02 15:36:17,649 		1032 of 10000 with 98.93% 	 Time used:  0.19 sec
2023-04-02 15:36:17,843 		1056 of 10000 with 98.86% 	 Time used:  0.19 sec
2023-04-02 15:36:18,036 		1080 of 10000 with 98.80% 	 Time used:  0.19 sec
2023-04-02 15:36:18,230 		1104 of 10000 with 98.82% 	 Time used:  0.19 sec
2023-04-02 15:36:18,424 		1128 of 10000 with 98.85% 	 Time used:  0.19 sec
2023-04-02 15:36:18,617 		1152 of 10000 with 98.87% 	 Time used:  0.19 sec
2023-04-02 15:36:18,811 		1176 of 10000 with 98.89% 	 Time used:  0.19 sec
2023-04-02 15:36:19,004 		1200 of 10000 with 98.83% 	 Time used:  0.19 sec
2023-04-02 15:36:19,198 		1224 of 10000 with 98.86% 	 Time used:  0.19 sec
2023-04-02 15:36:19,391 		1248 of 10000 with 98.88% 	 Time used:  0.19 sec
2023-04-02 15:36:19,585 		1272 of 10000 with 98.90% 	 Time used:  0.19 sec
2023-04-02 15:36:19,778 		1296 of 10000 with 98.92% 	 Time used:  0.19 sec
2023-04-02 15:36:19,972 		1320 of 10000 with 98.94% 	 Time used:  0.19 sec
2023-04-02 15:36:20,165 		1344 of 10000 with 98.96% 	 Time used:  0.19 sec
2023-04-02 15:36:20,359 		1368 of 10000 with 98.98% 	 Time used:  0.19 sec
2023-04-02 15:36:20,553 		1392 of 10000 with 98.99% 	 Time used:  0.19 sec
2023-04-02 15:36:20,746 		1416 of 10000 with 99.01% 	 Time used:  0.19 sec
2023-04-02 15:36:20,940 		1440 of 10000 with 99.03% 	 Time used:  0.19 sec
2023-04-02 15:36:21,133 		1464 of 10000 with 99.04% 	 Time used:  0.19 sec
2023-04-02 15:36:21,327 		1488 of 10000 with 98.92% 	 Time used:  0.19 sec
2023-04-02 15:36:21,520 		1512 of 10000 with 98.94% 	 Time used:  0.19 sec
2023-04-02 15:36:21,714 		1536 of 10000 with 98.96% 	 Time used:  0.19 sec
2023-04-02 15:36:21,908 		1560 of 10000 with 98.97% 	 Time used:  0.19 sec
2023-04-02 15:36:22,101 		1584 of 10000 with 98.93% 	 Time used:  0.19 sec
2023-04-02 15:36:22,295 		1608 of 10000 with 98.88% 	 Time used:  0.19 sec
2023-04-02 15:36:22,488 		1632 of 10000 with 98.84% 	 Time used:  0.19 sec
2023-04-02 15:36:22,682 		1656 of 10000 with 98.85% 	 Time used:  0.19 sec
2023-04-02 15:36:22,876 		1680 of 10000 with 98.87% 	 Time used:  0.19 sec
2023-04-02 15:36:23,069 		1704 of 10000 with 98.88% 	 Time used:  0.19 sec
2023-04-02 15:36:23,263 		1728 of 10000 with 98.84% 	 Time used:  0.19 sec
2023-04-02 15:36:23,457 		1752 of 10000 with 98.86% 	 Time used:  0.19 sec
2023-04-02 15:36:23,650 		1776 of 10000 with 98.87% 	 Time used:  0.19 sec
2023-04-02 15:36:23,844 		1800 of 10000 with 98.89% 	 Time used:  0.19 sec
2023-04-02 15:36:24,037 		1824 of 10000 with 98.79% 	 Time used:  0.19 sec
2023-04-02 15:36:24,231 		1848 of 10000 with 98.76% 	 Time used:  0.19 sec
2023-04-02 15:36:24,424 		1872 of 10000 with 98.77% 	 Time used:  0.19 sec
2023-04-02 15:36:24,618 		1896 of 10000 with 98.79% 	 Time used:  0.19 sec
2023-04-02 15:36:24,811 		1920 of 10000 with 98.80% 	 Time used:  0.19 sec
2023-04-02 15:36:25,005 		1944 of 10000 with 98.82% 	 Time used:  0.19 sec
2023-04-02 15:36:25,198 		1968 of 10000 with 98.78% 	 Time used:  0.19 sec
2023-04-02 15:36:25,392 		1992 of 10000 with 98.80% 	 Time used:  0.19 sec
2023-04-02 15:36:25,585 		2016 of 10000 with 98.81% 	 Time used:  0.19 sec
2023-04-02 15:36:25,779 		2040 of 10000 with 98.77% 	 Time used:  0.19 sec
2023-04-02 15:36:25,972 		2064 of 10000 with 98.79% 	 Time used:  0.19 sec
2023-04-02 15:36:26,166 		2088 of 10000 with 98.71% 	 Time used:  0.19 sec
2023-04-02 15:36:26,360 		2112 of 10000 with 98.67% 	 Time used:  0.19 sec
2023-04-02 15:36:26,553 		2136 of 10000 with 98.69% 	 Time used:  0.19 sec
2023-04-02 15:36:26,747 		2160 of 10000 with 98.70% 	 Time used:  0.19 sec
2023-04-02 15:36:26,940 		2184 of 10000 with 98.72% 	 Time used:  0.19 sec
2023-04-02 15:36:27,134 		2208 of 10000 with 98.73% 	 Time used:  0.19 sec
2023-04-02 15:36:27,328 		2232 of 10000 with 98.75% 	 Time used:  0.19 sec
2023-04-02 15:36:27,521 		2256 of 10000 with 98.71% 	 Time used:  0.19 sec
2023-04-02 15:36:27,715 		2280 of 10000 with 98.73% 	 Time used:  0.19 sec
2023-04-02 15:36:27,909 		2304 of 10000 with 98.74% 	 Time used:  0.19 sec
2023-04-02 15:36:28,102 		2328 of 10000 with 98.75% 	 Time used:  0.19 sec
2023-04-02 15:36:28,296 		2352 of 10000 with 98.77% 	 Time used:  0.19 sec
2023-04-02 15:36:28,489 		2376 of 10000 with 98.74% 	 Time used:  0.19 sec
2023-04-02 15:36:28,683 		2400 of 10000 with 98.75% 	 Time used:  0.19 sec
2023-04-02 15:36:28,876 		2424 of 10000 with 98.76% 	 Time used:  0.19 sec
2023-04-02 15:36:29,070 		2448 of 10000 with 98.77% 	 Time used:  0.19 sec
2023-04-02 15:36:29,263 		2472 of 10000 with 98.79% 	 Time used:  0.19 sec
2023-04-02 15:36:29,457 		2496 of 10000 with 98.80% 	 Time used:  0.19 sec
2023-04-02 15:36:29,650 		2520 of 10000 with 98.81% 	 Time used:  0.19 sec
2023-04-02 15:36:29,844 		2544 of 10000 with 98.82% 	 Time used:  0.19 sec
2023-04-02 15:36:30,037 		2568 of 10000 with 98.83% 	 Time used:  0.19 sec
2023-04-02 15:36:30,231 		2592 of 10000 with 98.84% 	 Time used:  0.19 sec
2023-04-02 15:36:30,424 		2616 of 10000 with 98.81% 	 Time used:  0.19 sec
2023-04-02 15:36:30,618 		2640 of 10000 with 98.83% 	 Time used:  0.19 sec
2023-04-02 15:36:30,811 		2664 of 10000 with 98.84% 	 Time used:  0.19 sec
2023-04-02 15:36:31,005 		2688 of 10000 with 98.85% 	 Time used:  0.19 sec
2023-04-02 15:36:31,199 		2712 of 10000 with 98.86% 	 Time used:  0.19 sec
2023-04-02 15:36:31,392 		2736 of 10000 with 98.87% 	 Time used:  0.19 sec
2023-04-02 15:36:31,586 		2760 of 10000 with 98.88% 	 Time used:  0.19 sec
2023-04-02 15:36:31,779 		2784 of 10000 with 98.89% 	 Time used:  0.19 sec
2023-04-02 15:36:31,973 		2808 of 10000 with 98.86% 	 Time used:  0.19 sec
2023-04-02 15:36:32,166 		2832 of 10000 with 98.87% 	 Time used:  0.19 sec
2023-04-02 15:36:32,360 		2856 of 10000 with 98.88% 	 Time used:  0.19 sec
2023-04-02 15:36:32,554 		2880 of 10000 with 98.89% 	 Time used:  0.19 sec
2023-04-02 15:36:32,747 		2904 of 10000 with 98.90% 	 Time used:  0.19 sec
2023-04-02 15:36:32,941 		2928 of 10000 with 98.91% 	 Time used:  0.19 sec
2023-04-02 15:36:33,135 		2952 of 10000 with 98.92% 	 Time used:  0.19 sec
2023-04-02 15:36:33,328 		2976 of 10000 with 98.92% 	 Time used:  0.19 sec
2023-04-02 15:36:33,522 		3000 of 10000 with 98.93% 	 Time used:  0.19 sec
2023-04-02 15:36:33,715 		3024 of 10000 with 98.94% 	 Time used:  0.19 sec
2023-04-02 15:36:33,909 		3048 of 10000 with 98.95% 	 Time used:  0.19 sec
2023-04-02 15:36:34,103 		3072 of 10000 with 98.96% 	 Time used:  0.19 sec
2023-04-02 15:36:34,296 		3096 of 10000 with 98.97% 	 Time used:  0.19 sec
2023-04-02 15:36:34,490 		3120 of 10000 with 98.97% 	 Time used:  0.19 sec
2023-04-02 15:36:34,683 		3144 of 10000 with 98.98% 	 Time used:  0.19 sec
2023-04-02 15:36:34,877 		3168 of 10000 with 98.99% 	 Time used:  0.19 sec
2023-04-02 15:36:35,070 		3192 of 10000 with 98.97% 	 Time used:  0.19 sec
2023-04-02 15:36:35,264 		3216 of 10000 with 98.97% 	 Time used:  0.19 sec
2023-04-02 15:36:35,457 		3240 of 10000 with 98.95% 	 Time used:  0.19 sec
2023-04-02 15:36:35,651 		3264 of 10000 with 98.96% 	 Time used:  0.19 sec
2023-04-02 15:36:35,844 		3288 of 10000 with 98.94% 	 Time used:  0.19 sec
2023-04-02 15:36:36,038 		3312 of 10000 with 98.94% 	 Time used:  0.19 sec
2023-04-02 15:36:36,231 		3336 of 10000 with 98.95% 	 Time used:  0.19 sec
2023-04-02 15:36:36,425 		3360 of 10000 with 98.96% 	 Time used:  0.19 sec
2023-04-02 15:36:36,618 		3384 of 10000 with 98.97% 	 Time used:  0.19 sec
2023-04-02 15:36:36,812 		3408 of 10000 with 98.97% 	 Time used:  0.19 sec
2023-04-02 15:36:37,006 		3432 of 10000 with 98.98% 	 Time used:  0.19 sec
2023-04-02 15:36:37,199 		3456 of 10000 with 98.96% 	 Time used:  0.19 sec
2023-04-02 15:36:37,393 		3480 of 10000 with 98.94% 	 Time used:  0.19 sec
2023-04-02 15:36:37,587 		3504 of 10000 with 98.94% 	 Time used:  0.19 sec
2023-04-02 15:36:37,780 		3528 of 10000 with 98.95% 	 Time used:  0.19 sec
2023-04-02 15:36:37,974 		3552 of 10000 with 98.96% 	 Time used:  0.19 sec
2023-04-02 15:36:38,167 		3576 of 10000 with 98.94% 	 Time used:  0.19 sec
2023-04-02 15:36:38,361 		3600 of 10000 with 98.94% 	 Time used:  0.19 sec
2023-04-02 15:36:38,554 		3624 of 10000 with 98.95% 	 Time used:  0.19 sec
2023-04-02 15:36:38,748 		3648 of 10000 with 98.96% 	 Time used:  0.19 sec
2023-04-02 15:36:38,941 		3672 of 10000 with 98.97% 	 Time used:  0.19 sec
2023-04-02 15:36:39,135 		3696 of 10000 with 98.94% 	 Time used:  0.19 sec
2023-04-02 15:36:39,328 		3720 of 10000 with 98.92% 	 Time used:  0.19 sec
2023-04-02 15:36:39,522 		3744 of 10000 with 98.93% 	 Time used:  0.19 sec
2023-04-02 15:36:39,715 		3768 of 10000 with 98.94% 	 Time used:  0.19 sec
2023-04-02 15:36:39,909 		3792 of 10000 with 98.95% 	 Time used:  0.19 sec
2023-04-02 15:36:40,103 		3816 of 10000 with 98.93% 	 Time used:  0.19 sec
2023-04-02 15:36:40,296 		3840 of 10000 with 98.93% 	 Time used:  0.19 sec
2023-04-02 15:36:40,490 		3864 of 10000 with 98.94% 	 Time used:  0.19 sec
2023-04-02 15:36:40,683 		3888 of 10000 with 98.95% 	 Time used:  0.19 sec
2023-04-02 15:36:40,877 		3912 of 10000 with 98.95% 	 Time used:  0.19 sec
2023-04-02 15:36:41,070 		3936 of 10000 with 98.96% 	 Time used:  0.19 sec
2023-04-02 15:36:41,264 		3960 of 10000 with 98.96% 	 Time used:  0.19 sec
2023-04-02 15:36:41,457 		3984 of 10000 with 98.97% 	 Time used:  0.19 sec
2023-04-02 15:36:41,651 		4008 of 10000 with 98.95% 	 Time used:  0.19 sec
2023-04-02 15:36:41,845 		4032 of 10000 with 98.96% 	 Time used:  0.19 sec
2023-04-02 15:36:42,039 		4056 of 10000 with 98.96% 	 Time used:  0.19 sec
2023-04-02 15:36:42,232 		4080 of 10000 with 98.97% 	 Time used:  0.19 sec
2023-04-02 15:36:42,426 		4104 of 10000 with 98.98% 	 Time used:  0.19 sec
2023-04-02 15:36:42,619 		4128 of 10000 with 98.98% 	 Time used:  0.19 sec
2023-04-02 15:36:42,813 		4152 of 10000 with 98.99% 	 Time used:  0.19 sec
2023-04-02 15:36:43,006 		4176 of 10000 with 98.97% 	 Time used:  0.19 sec
2023-04-02 15:36:43,200 		4200 of 10000 with 98.95% 	 Time used:  0.19 sec
2023-04-02 15:36:43,393 		4224 of 10000 with 98.96% 	 Time used:  0.19 sec
2023-04-02 15:36:43,587 		4248 of 10000 with 98.96% 	 Time used:  0.19 sec
2023-04-02 15:36:43,780 		4272 of 10000 with 98.97% 	 Time used:  0.19 sec
2023-04-02 15:36:43,974 		4296 of 10000 with 98.98% 	 Time used:  0.19 sec
2023-04-02 15:36:44,168 		4320 of 10000 with 98.98% 	 Time used:  0.19 sec
2023-04-02 15:36:44,361 		4344 of 10000 with 98.99% 	 Time used:  0.19 sec
2023-04-02 15:36:44,555 		4368 of 10000 with 98.97% 	 Time used:  0.19 sec
2023-04-02 15:36:44,748 		4392 of 10000 with 98.95% 	 Time used:  0.19 sec
2023-04-02 15:36:44,942 		4416 of 10000 with 98.94% 	 Time used:  0.19 sec
2023-04-02 15:36:45,135 		4440 of 10000 with 98.90% 	 Time used:  0.19 sec
2023-04-02 15:36:45,329 		4464 of 10000 with 98.90% 	 Time used:  0.19 sec
2023-04-02 15:36:45,522 		4488 of 10000 with 98.91% 	 Time used:  0.19 sec
2023-04-02 15:36:45,716 		4512 of 10000 with 98.87% 	 Time used:  0.19 sec
2023-04-02 15:36:45,909 		4536 of 10000 with 98.88% 	 Time used:  0.19 sec
2023-04-02 15:36:46,103 		4560 of 10000 with 98.88% 	 Time used:  0.19 sec
2023-04-02 15:36:46,296 		4584 of 10000 with 98.89% 	 Time used:  0.19 sec
2023-04-02 15:36:46,490 		4608 of 10000 with 98.89% 	 Time used:  0.19 sec
2023-04-02 15:36:46,684 		4632 of 10000 with 98.90% 	 Time used:  0.19 sec
2023-04-02 15:36:46,877 		4656 of 10000 with 98.90% 	 Time used:  0.19 sec
2023-04-02 15:36:47,071 		4680 of 10000 with 98.91% 	 Time used:  0.19 sec
2023-04-02 15:36:47,264 		4704 of 10000 with 98.92% 	 Time used:  0.19 sec
2023-04-02 15:36:47,458 		4728 of 10000 with 98.88% 	 Time used:  0.19 sec
2023-04-02 15:36:47,652 		4752 of 10000 with 98.88% 	 Time used:  0.19 sec
2023-04-02 15:36:47,845 		4776 of 10000 with 98.89% 	 Time used:  0.19 sec
2023-04-02 15:36:48,039 		4800 of 10000 with 98.90% 	 Time used:  0.19 sec
2023-04-02 15:36:48,232 		4824 of 10000 with 98.90% 	 Time used:  0.19 sec
2023-04-02 15:36:48,426 		4848 of 10000 with 98.91% 	 Time used:  0.19 sec
2023-04-02 15:36:48,619 		4872 of 10000 with 98.91% 	 Time used:  0.19 sec
2023-04-02 15:36:48,813 		4896 of 10000 with 98.92% 	 Time used:  0.19 sec
2023-04-02 15:36:49,006 		4920 of 10000 with 98.92% 	 Time used:  0.19 sec
2023-04-02 15:36:49,200 		4944 of 10000 with 98.93% 	 Time used:  0.19 sec
2023-04-02 15:36:49,393 		4968 of 10000 with 98.93% 	 Time used:  0.19 sec
2023-04-02 15:36:49,587 		4992 of 10000 with 98.94% 	 Time used:  0.19 sec
2023-04-02 15:36:49,780 		5016 of 10000 with 98.94% 	 Time used:  0.19 sec
2023-04-02 15:36:49,974 		5040 of 10000 with 98.95% 	 Time used:  0.19 sec
2023-04-02 15:36:50,167 		5064 of 10000 with 98.95% 	 Time used:  0.19 sec
2023-04-02 15:36:50,361 		5088 of 10000 with 98.96% 	 Time used:  0.19 sec
2023-04-02 15:36:50,555 		5112 of 10000 with 98.96% 	 Time used:  0.19 sec
2023-04-02 15:36:50,748 		5136 of 10000 with 98.97% 	 Time used:  0.19 sec
2023-04-02 15:36:50,942 		5160 of 10000 with 98.97% 	 Time used:  0.19 sec
2023-04-02 15:36:51,135 		5184 of 10000 with 98.98% 	 Time used:  0.19 sec
2023-04-02 15:36:51,329 		5208 of 10000 with 98.98% 	 Time used:  0.19 sec
2023-04-02 15:36:51,522 		5232 of 10000 with 98.99% 	 Time used:  0.19 sec
2023-04-02 15:36:51,716 		5256 of 10000 with 98.99% 	 Time used:  0.19 sec
2023-04-02 15:36:51,910 		5280 of 10000 with 99.00% 	 Time used:  0.19 sec
2023-04-02 15:36:52,103 		5304 of 10000 with 99.00% 	 Time used:  0.19 sec
2023-04-02 15:36:52,297 		5328 of 10000 with 98.99% 	 Time used:  0.19 sec
2023-04-02 15:36:52,490 		5352 of 10000 with 98.97% 	 Time used:  0.19 sec
2023-04-02 15:36:52,684 		5376 of 10000 with 98.98% 	 Time used:  0.19 sec
2023-04-02 15:36:52,878 		5400 of 10000 with 98.96% 	 Time used:  0.19 sec
2023-04-02 15:36:53,071 		5424 of 10000 with 98.95% 	 Time used:  0.19 sec
2023-04-02 15:36:53,265 		5448 of 10000 with 98.95% 	 Time used:  0.19 sec
2023-04-02 15:36:53,458 		5472 of 10000 with 98.96% 	 Time used:  0.19 sec
2023-04-02 15:36:53,652 		5496 of 10000 with 98.96% 	 Time used:  0.19 sec
2023-04-02 15:36:53,845 		5520 of 10000 with 98.93% 	 Time used:  0.19 sec
2023-04-02 15:36:54,039 		5544 of 10000 with 98.94% 	 Time used:  0.19 sec
2023-04-02 15:36:54,232 		5568 of 10000 with 98.94% 	 Time used:  0.19 sec
2023-04-02 15:36:54,426 		5592 of 10000 with 98.94% 	 Time used:  0.19 sec
2023-04-02 15:36:54,619 		5616 of 10000 with 98.95% 	 Time used:  0.19 sec
2023-04-02 15:36:54,813 		5640 of 10000 with 98.95% 	 Time used:  0.19 sec
2023-04-02 15:36:55,006 		5664 of 10000 with 98.96% 	 Time used:  0.19 sec
2023-04-02 15:36:55,200 		5688 of 10000 with 98.95% 	 Time used:  0.19 sec
2023-04-02 15:36:55,393 		5712 of 10000 with 98.95% 	 Time used:  0.19 sec
2023-04-02 15:36:55,587 		5736 of 10000 with 98.92% 	 Time used:  0.19 sec
2023-04-02 15:36:55,780 		5760 of 10000 with 98.92% 	 Time used:  0.19 sec
2023-04-02 15:36:55,974 		5784 of 10000 with 98.91% 	 Time used:  0.19 sec
2023-04-02 15:36:56,167 		5808 of 10000 with 98.92% 	 Time used:  0.19 sec
2023-04-02 15:36:56,361 		5832 of 10000 with 98.92% 	 Time used:  0.19 sec
2023-04-02 15:36:56,554 		5856 of 10000 with 98.91% 	 Time used:  0.19 sec
2023-04-02 15:36:56,748 		5880 of 10000 with 98.91% 	 Time used:  0.19 sec
2023-04-02 15:36:56,942 		5904 of 10000 with 98.90% 	 Time used:  0.19 sec
2023-04-02 15:36:57,135 		5928 of 10000 with 98.89% 	 Time used:  0.19 sec
2023-04-02 15:36:57,329 		5952 of 10000 with 98.89% 	 Time used:  0.19 sec
2023-04-02 15:36:57,523 		5976 of 10000 with 98.88% 	 Time used:  0.19 sec
2023-04-02 15:36:57,716 		6000 of 10000 with 98.87% 	 Time used:  0.19 sec
2023-04-02 15:36:57,910 		6024 of 10000 with 98.87% 	 Time used:  0.19 sec
2023-04-02 15:36:58,103 		6048 of 10000 with 98.86% 	 Time used:  0.19 sec
2023-04-02 15:36:58,297 		6072 of 10000 with 98.85% 	 Time used:  0.19 sec
2023-04-02 15:36:58,490 		6096 of 10000 with 98.84% 	 Time used:  0.19 sec
2023-04-02 15:36:58,684 		6120 of 10000 with 98.84% 	 Time used:  0.19 sec
2023-04-02 15:36:58,877 		6144 of 10000 with 98.84% 	 Time used:  0.19 sec
2023-04-02 15:36:59,071 		6168 of 10000 with 98.85% 	 Time used:  0.19 sec
2023-04-02 15:36:59,264 		6192 of 10000 with 98.84% 	 Time used:  0.19 sec
2023-04-02 15:36:59,458 		6216 of 10000 with 98.84% 	 Time used:  0.19 sec
2023-04-02 15:36:59,651 		6240 of 10000 with 98.85% 	 Time used:  0.19 sec
2023-04-02 15:36:59,845 		6264 of 10000 with 98.85% 	 Time used:  0.19 sec
2023-04-02 15:37:00,039 		6288 of 10000 with 98.85% 	 Time used:  0.19 sec
2023-04-02 15:37:00,232 		6312 of 10000 with 98.86% 	 Time used:  0.19 sec
2023-04-02 15:37:00,426 		6336 of 10000 with 98.86% 	 Time used:  0.19 sec
2023-04-02 15:37:00,619 		6360 of 10000 with 98.87% 	 Time used:  0.19 sec
2023-04-02 15:37:00,813 		6384 of 10000 with 98.87% 	 Time used:  0.19 sec
2023-04-02 15:37:01,006 		6408 of 10000 with 98.88% 	 Time used:  0.19 sec
2023-04-02 15:37:01,200 		6432 of 10000 with 98.88% 	 Time used:  0.19 sec
2023-04-02 15:37:01,393 		6456 of 10000 with 98.88% 	 Time used:  0.19 sec
2023-04-02 15:37:01,587 		6480 of 10000 with 98.89% 	 Time used:  0.19 sec
2023-04-02 15:37:01,781 		6504 of 10000 with 98.88% 	 Time used:  0.19 sec
2023-04-02 15:37:01,974 		6528 of 10000 with 98.88% 	 Time used:  0.19 sec
2023-04-02 15:37:02,168 		6552 of 10000 with 98.87% 	 Time used:  0.19 sec
2023-04-02 15:37:02,361 		6576 of 10000 with 98.87% 	 Time used:  0.19 sec
2023-04-02 15:37:02,555 		6600 of 10000 with 98.88% 	 Time used:  0.19 sec
2023-04-02 15:37:02,748 		6624 of 10000 with 98.88% 	 Time used:  0.19 sec
2023-04-02 15:37:02,942 		6648 of 10000 with 98.87% 	 Time used:  0.19 sec
2023-04-02 15:37:03,135 		6672 of 10000 with 98.88% 	 Time used:  0.19 sec
2023-04-02 15:37:03,329 		6696 of 10000 with 98.88% 	 Time used:  0.19 sec
2023-04-02 15:37:03,522 		6720 of 10000 with 98.88% 	 Time used:  0.19 sec
2023-04-02 15:37:03,716 		6744 of 10000 with 98.86% 	 Time used:  0.19 sec
2023-04-02 15:37:03,910 		6768 of 10000 with 98.85% 	 Time used:  0.19 sec
2023-04-02 15:37:04,103 		6792 of 10000 with 98.82% 	 Time used:  0.19 sec
2023-04-02 15:37:04,296 		6816 of 10000 with 98.81% 	 Time used:  0.19 sec
2023-04-02 15:37:04,490 		6840 of 10000 with 98.82% 	 Time used:  0.19 sec
2023-04-02 15:37:04,684 		6864 of 10000 with 98.82% 	 Time used:  0.19 sec
2023-04-02 15:37:04,877 		6888 of 10000 with 98.81% 	 Time used:  0.19 sec
2023-04-02 15:37:05,071 		6912 of 10000 with 98.80% 	 Time used:  0.19 sec
2023-04-02 15:37:05,264 		6936 of 10000 with 98.80% 	 Time used:  0.19 sec
2023-04-02 15:37:05,458 		6960 of 10000 with 98.81% 	 Time used:  0.19 sec
2023-04-02 15:37:05,651 		6984 of 10000 with 98.80% 	 Time used:  0.19 sec
2023-04-02 15:37:05,845 		7008 of 10000 with 98.80% 	 Time used:  0.19 sec
2023-04-02 15:37:06,038 		7032 of 10000 with 98.79% 	 Time used:  0.19 sec
2023-04-02 15:37:06,232 		7056 of 10000 with 98.80% 	 Time used:  0.19 sec
2023-04-02 15:37:06,425 		7080 of 10000 with 98.80% 	 Time used:  0.19 sec
2023-04-02 15:37:06,619 		7104 of 10000 with 98.80% 	 Time used:  0.19 sec
2023-04-02 15:37:06,813 		7128 of 10000 with 98.79% 	 Time used:  0.19 sec
2023-04-02 15:37:07,006 		7152 of 10000 with 98.80% 	 Time used:  0.19 sec
2023-04-02 15:37:07,200 		7176 of 10000 with 98.80% 	 Time used:  0.19 sec
2023-04-02 15:37:07,393 		7200 of 10000 with 98.81% 	 Time used:  0.19 sec
2023-04-02 15:37:07,589 		7224 of 10000 with 98.80% 	 Time used:  0.20 sec
2023-04-02 15:37:07,783 		7248 of 10000 with 98.80% 	 Time used:  0.19 sec
2023-04-02 15:37:07,976 		7272 of 10000 with 98.80% 	 Time used:  0.19 sec
2023-04-02 15:37:08,171 		7296 of 10000 with 98.81% 	 Time used:  0.19 sec
2023-04-02 15:37:08,364 		7320 of 10000 with 98.80% 	 Time used:  0.19 sec
2023-04-02 15:37:08,558 		7344 of 10000 with 98.79% 	 Time used:  0.19 sec
2023-04-02 15:37:08,751 		7368 of 10000 with 98.79% 	 Time used:  0.19 sec
2023-04-02 15:37:08,945 		7392 of 10000 with 98.78% 	 Time used:  0.19 sec
2023-04-02 15:37:09,138 		7416 of 10000 with 98.79% 	 Time used:  0.19 sec
2023-04-02 15:37:09,332 		7440 of 10000 with 98.79% 	 Time used:  0.19 sec
2023-04-02 15:37:09,525 		7464 of 10000 with 98.79% 	 Time used:  0.19 sec
2023-04-02 15:37:09,719 		7488 of 10000 with 98.80% 	 Time used:  0.19 sec
2023-04-02 15:37:09,912 		7512 of 10000 with 98.80% 	 Time used:  0.19 sec
2023-04-02 15:37:10,107 		7536 of 10000 with 98.81% 	 Time used:  0.19 sec
2023-04-02 15:37:10,300 		7560 of 10000 with 98.78% 	 Time used:  0.19 sec
2023-04-02 15:37:10,494 		7584 of 10000 with 98.79% 	 Time used:  0.19 sec
2023-04-02 15:37:10,687 		7608 of 10000 with 98.79% 	 Time used:  0.19 sec
2023-04-02 15:37:10,881 		7632 of 10000 with 98.79% 	 Time used:  0.19 sec
2023-04-02 15:37:11,074 		7656 of 10000 with 98.80% 	 Time used:  0.19 sec
2023-04-02 15:37:11,268 		7680 of 10000 with 98.80% 	 Time used:  0.19 sec
2023-04-02 15:37:11,461 		7704 of 10000 with 98.81% 	 Time used:  0.19 sec
2023-04-02 15:37:11,655 		7728 of 10000 with 98.81% 	 Time used:  0.19 sec
2023-04-02 15:37:11,849 		7752 of 10000 with 98.81% 	 Time used:  0.19 sec
2023-04-02 15:37:12,042 		7776 of 10000 with 98.82% 	 Time used:  0.19 sec
2023-04-02 15:37:12,236 		7800 of 10000 with 98.82% 	 Time used:  0.19 sec
2023-04-02 15:37:12,429 		7824 of 10000 with 98.82% 	 Time used:  0.19 sec
2023-04-02 15:37:12,623 		7848 of 10000 with 98.83% 	 Time used:  0.19 sec
2023-04-02 15:37:12,816 		7872 of 10000 with 98.82% 	 Time used:  0.19 sec
2023-04-02 15:37:13,010 		7896 of 10000 with 98.81% 	 Time used:  0.19 sec
2023-04-02 15:37:13,204 		7920 of 10000 with 98.81% 	 Time used:  0.19 sec
2023-04-02 15:37:13,397 		7944 of 10000 with 98.82% 	 Time used:  0.19 sec
2023-04-02 15:37:13,591 		7968 of 10000 with 98.82% 	 Time used:  0.19 sec
2023-04-02 15:37:13,784 		7992 of 10000 with 98.82% 	 Time used:  0.19 sec
2023-04-02 15:37:13,978 		8016 of 10000 with 98.80% 	 Time used:  0.19 sec
2023-04-02 15:37:14,171 		8040 of 10000 with 98.81% 	 Time used:  0.19 sec
2023-04-02 15:37:14,365 		8064 of 10000 with 98.81% 	 Time used:  0.19 sec
2023-04-02 15:37:14,558 		8088 of 10000 with 98.79% 	 Time used:  0.19 sec
2023-04-02 15:37:14,752 		8112 of 10000 with 98.79% 	 Time used:  0.19 sec
2023-04-02 15:37:14,945 		8136 of 10000 with 98.80% 	 Time used:  0.19 sec
2023-04-02 15:37:15,139 		8160 of 10000 with 98.80% 	 Time used:  0.19 sec
2023-04-02 15:37:15,332 		8184 of 10000 with 98.80% 	 Time used:  0.19 sec
2023-04-02 15:37:15,526 		8208 of 10000 with 98.79% 	 Time used:  0.19 sec
2023-04-02 15:37:15,719 		8232 of 10000 with 98.79% 	 Time used:  0.19 sec
2023-04-02 15:37:15,913 		8256 of 10000 with 98.79% 	 Time used:  0.19 sec
2023-04-02 15:37:16,106 		8280 of 10000 with 98.79% 	 Time used:  0.19 sec
2023-04-02 15:37:16,300 		8304 of 10000 with 98.80% 	 Time used:  0.19 sec
2023-04-02 15:37:16,494 		8328 of 10000 with 98.80% 	 Time used:  0.19 sec
2023-04-02 15:37:16,687 		8352 of 10000 with 98.79% 	 Time used:  0.19 sec
2023-04-02 15:37:16,881 		8376 of 10000 with 98.79% 	 Time used:  0.19 sec
2023-04-02 15:37:17,074 		8400 of 10000 with 98.80% 	 Time used:  0.19 sec
2023-04-02 15:37:17,269 		8424 of 10000 with 98.80% 	 Time used:  0.19 sec
2023-04-02 15:37:17,462 		8448 of 10000 with 98.80% 	 Time used:  0.19 sec
2023-04-02 15:37:17,656 		8472 of 10000 with 98.81% 	 Time used:  0.19 sec
2023-04-02 15:37:17,849 		8496 of 10000 with 98.80% 	 Time used:  0.19 sec
2023-04-02 15:37:18,043 		8520 of 10000 with 98.80% 	 Time used:  0.19 sec
2023-04-02 15:37:18,236 		8544 of 10000 with 98.81% 	 Time used:  0.19 sec
2023-04-02 15:37:18,430 		8568 of 10000 with 98.80% 	 Time used:  0.19 sec
2023-04-02 15:37:18,623 		8592 of 10000 with 98.80% 	 Time used:  0.19 sec
2023-04-02 15:37:18,817 		8616 of 10000 with 98.80% 	 Time used:  0.19 sec
2023-04-02 15:37:19,010 		8640 of 10000 with 98.80% 	 Time used:  0.19 sec
2023-04-02 15:37:19,204 		8664 of 10000 with 98.79% 	 Time used:  0.19 sec
2023-04-02 15:37:19,397 		8688 of 10000 with 98.79% 	 Time used:  0.19 sec
2023-04-02 15:37:19,591 		8712 of 10000 with 98.79% 	 Time used:  0.19 sec
2023-04-02 15:37:19,784 		8736 of 10000 with 98.80% 	 Time used:  0.19 sec
2023-04-02 15:37:19,978 		8760 of 10000 with 98.80% 	 Time used:  0.19 sec
2023-04-02 15:37:20,172 		8784 of 10000 with 98.80% 	 Time used:  0.19 sec
2023-04-02 15:37:20,365 		8808 of 10000 with 98.80% 	 Time used:  0.19 sec
2023-04-02 15:37:20,559 		8832 of 10000 with 98.79% 	 Time used:  0.19 sec
2023-04-02 15:37:20,752 		8856 of 10000 with 98.79% 	 Time used:  0.19 sec
2023-04-02 15:37:20,946 		8880 of 10000 with 98.78% 	 Time used:  0.19 sec
2023-04-02 15:37:21,139 		8904 of 10000 with 98.79% 	 Time used:  0.19 sec
2023-04-02 15:37:21,333 		8928 of 10000 with 98.79% 	 Time used:  0.19 sec
2023-04-02 15:37:21,526 		8952 of 10000 with 98.79% 	 Time used:  0.19 sec
2023-04-02 15:37:21,720 		8976 of 10000 with 98.80% 	 Time used:  0.19 sec
2023-04-02 15:37:21,913 		9000 of 10000 with 98.80% 	 Time used:  0.19 sec
2023-04-02 15:37:22,107 		9024 of 10000 with 98.80% 	 Time used:  0.19 sec
2023-04-02 15:37:22,300 		9048 of 10000 with 98.81% 	 Time used:  0.19 sec
2023-04-02 15:37:22,494 		9072 of 10000 with 98.81% 	 Time used:  0.19 sec
2023-04-02 15:37:22,687 		9096 of 10000 with 98.80% 	 Time used:  0.19 sec
2023-04-02 15:37:22,881 		9120 of 10000 with 98.79% 	 Time used:  0.19 sec
2023-04-02 15:37:23,074 		9144 of 10000 with 98.80% 	 Time used:  0.19 sec
2023-04-02 15:37:23,268 		9168 of 10000 with 98.80% 	 Time used:  0.19 sec
2023-04-02 15:37:23,462 		9192 of 10000 with 98.80% 	 Time used:  0.19 sec
2023-04-02 15:37:23,655 		9216 of 10000 with 98.81% 	 Time used:  0.19 sec
2023-04-02 15:37:23,849 		9240 of 10000 with 98.81% 	 Time used:  0.19 sec
2023-04-02 15:37:24,042 		9264 of 10000 with 98.81% 	 Time used:  0.19 sec
2023-04-02 15:37:24,236 		9288 of 10000 with 98.82% 	 Time used:  0.19 sec
2023-04-02 15:37:24,429 		9312 of 10000 with 98.82% 	 Time used:  0.19 sec
2023-04-02 15:37:24,623 		9336 of 10000 with 98.82% 	 Time used:  0.19 sec
2023-04-02 15:37:24,816 		9360 of 10000 with 98.82% 	 Time used:  0.19 sec
2023-04-02 15:37:25,010 		9384 of 10000 with 98.82% 	 Time used:  0.19 sec
2023-04-02 15:37:25,203 		9408 of 10000 with 98.82% 	 Time used:  0.19 sec
2023-04-02 15:37:25,397 		9432 of 10000 with 98.82% 	 Time used:  0.19 sec
2023-04-02 15:37:25,590 		9456 of 10000 with 98.83% 	 Time used:  0.19 sec
2023-04-02 15:37:25,784 		9480 of 10000 with 98.82% 	 Time used:  0.19 sec
2023-04-02 15:37:25,977 		9504 of 10000 with 98.82% 	 Time used:  0.19 sec
2023-04-02 15:37:26,171 		9528 of 10000 with 98.82% 	 Time used:  0.19 sec
2023-04-02 15:37:26,364 		9552 of 10000 with 98.83% 	 Time used:  0.19 sec
2023-04-02 15:37:26,558 		9576 of 10000 with 98.83% 	 Time used:  0.19 sec
2023-04-02 15:37:26,751 		9600 of 10000 with 98.83% 	 Time used:  0.19 sec
2023-04-02 15:37:26,945 		9624 of 10000 with 98.84% 	 Time used:  0.19 sec
2023-04-02 15:37:27,139 		9648 of 10000 with 98.83% 	 Time used:  0.19 sec
2023-04-02 15:37:27,332 		9672 of 10000 with 98.83% 	 Time used:  0.19 sec
2023-04-02 15:37:27,526 		9696 of 10000 with 98.83% 	 Time used:  0.19 sec
2023-04-02 15:37:27,719 		9720 of 10000 with 98.84% 	 Time used:  0.19 sec
2023-04-02 15:37:27,913 		9744 of 10000 with 98.84% 	 Time used:  0.19 sec
2023-04-02 15:37:28,106 		9768 of 10000 with 98.83% 	 Time used:  0.19 sec
2023-04-02 15:37:28,300 		9792 of 10000 with 98.84% 	 Time used:  0.19 sec
2023-04-02 15:37:28,493 		9816 of 10000 with 98.84% 	 Time used:  0.19 sec
2023-04-02 15:37:28,687 		9840 of 10000 with 98.83% 	 Time used:  0.19 sec
2023-04-02 15:37:28,880 		9864 of 10000 with 98.82% 	 Time used:  0.19 sec
2023-04-02 15:37:29,074 		9888 of 10000 with 98.82% 	 Time used:  0.19 sec
2023-04-02 15:37:29,267 		9912 of 10000 with 98.82% 	 Time used:  0.19 sec
2023-04-02 15:37:29,461 		9936 of 10000 with 98.82% 	 Time used:  0.19 sec
2023-04-02 15:37:29,655 		9960 of 10000 with 98.83% 	 Time used:  0.19 sec
2023-04-02 15:37:29,848 		9984 of 10000 with 98.83% 	 Time used:  0.19 sec
2023-04-02 15:37:29,981 		10000 of 10000 with 98.82% 	 Time used:  0.13 sec
2023-04-02 15:37:29,981 
2023-04-02 15:37:29,983 			Learning rate: weights:   1.000e-02    
2023-04-02 15:37:29,983 			Last test performance: 98.82%
2023-04-02 15:37:29,983 ----------------
2023-04-02 15:37:33,981   29  =>  0    		Training 486 pattern with 99.79% 	Forward time: 	 3.88 sec
2023-04-02 15:37:33,981 			Loss:    7.894e-03    			Backward time: 	 0.11 sec 
2023-04-02 15:37:33,981 ADAM: Layer 0 -> dw_min:9.9730e-01  dw_max:1.0025e+00 lr:1.0000e-02
2023-04-02 15:37:33,981 ADAM: Layer 1 -> dw_min:9.9186e-01  dw_max:1.0086e+00 lr:1.0000e-02
2023-04-02 15:37:33,981 ADAM: Layer 2 -> dw_min:9.8683e-01  dw_max:1.0130e+00 lr:1.0000e-02
2023-04-02 15:37:33,981 ADAM: Layer 3 -> dw_min:9.8859e-01  dw_max:1.0061e+00 lr:1.0000e-02
2023-04-02 15:37:34,002 			Learning rate: weights:   1.000e-02    
2023-04-02 15:37:34,002 			Last test performance: 98.82%
2023-04-02 15:37:34,002 ----------------
2023-04-02 15:37:38,000   29  =>  1    		Training 486 pattern with 100.00% 	Forward time: 	 3.88 sec
2023-04-02 15:37:38,000 			Loss:    1.614e-03    			Backward time: 	 0.11 sec 
2023-04-02 15:37:38,001 ADAM: Layer 0 -> dw_min:9.9762e-01  dw_max:1.0026e+00 lr:1.0000e-02
2023-04-02 15:37:38,001 ADAM: Layer 1 -> dw_min:9.9262e-01  dw_max:1.0081e+00 lr:1.0000e-02
2023-04-02 15:37:38,001 ADAM: Layer 2 -> dw_min:9.8816e-01  dw_max:1.0117e+00 lr:1.0000e-02
2023-04-02 15:37:38,001 ADAM: Layer 3 -> dw_min:9.8973e-01  dw_max:1.0055e+00 lr:1.0000e-02
2023-04-02 15:37:38,135 			Learning rate: weights:   1.000e-02    
2023-04-02 15:37:38,135 			Last test performance: 98.82%
2023-04-02 15:37:38,135 ----------------
2023-04-02 15:37:42,133   29  =>  2    		Training 486 pattern with 99.58% 	Forward time: 	 3.88 sec
2023-04-02 15:37:42,133 			Loss:    8.201e-03    			Backward time: 	 0.11 sec 
2023-04-02 15:37:42,133 ADAM: Layer 0 -> dw_min:9.9660e-01  dw_max:1.0027e+00 lr:1.0000e-02
2023-04-02 15:37:42,133 ADAM: Layer 1 -> dw_min:9.9014e-01  dw_max:1.0108e+00 lr:1.0000e-02
2023-04-02 15:37:42,133 ADAM: Layer 2 -> dw_min:9.8884e-01  dw_max:1.0119e+00 lr:1.0000e-02
2023-04-02 15:37:42,133 ADAM: Layer 3 -> dw_min:9.9076e-01  dw_max:1.0050e+00 lr:1.0000e-02
2023-04-02 15:37:42,162 			Learning rate: weights:   1.000e-02    
2023-04-02 15:37:42,162 			Last test performance: 98.82%
2023-04-02 15:37:42,162 ----------------
2023-04-02 15:37:46,159   29  =>  3    		Training 486 pattern with 99.79% 	Forward time: 	 3.88 sec
2023-04-02 15:37:46,160 			Loss:    2.730e-03    			Backward time: 	 0.11 sec 
2023-04-02 15:37:46,160 ADAM: Layer 0 -> dw_min:9.9729e-01  dw_max:1.0024e+00 lr:1.0000e-02
2023-04-02 15:37:46,160 ADAM: Layer 1 -> dw_min:9.9262e-01  dw_max:1.0097e+00 lr:1.0000e-02
2023-04-02 15:37:46,160 ADAM: Layer 2 -> dw_min:9.8997e-01  dw_max:1.0107e+00 lr:1.0000e-02
2023-04-02 15:37:46,160 ADAM: Layer 3 -> dw_min:9.9168e-01  dw_max:1.0045e+00 lr:1.0000e-02
2023-04-02 15:37:46,218 			Learning rate: weights:   1.000e-02    
2023-04-02 15:37:46,218 			Last test performance: 98.82%
2023-04-02 15:37:46,218 ----------------
2023-04-02 15:37:50,216   29  =>  4    		Training 486 pattern with 99.79% 	Forward time: 	 3.88 sec
2023-04-02 15:37:50,216 			Loss:    4.653e-03    			Backward time: 	 0.11 sec 
2023-04-02 15:37:50,216 ADAM: Layer 0 -> dw_min:9.9707e-01  dw_max:1.0023e+00 lr:1.0000e-02
2023-04-02 15:37:50,216 ADAM: Layer 1 -> dw_min:9.9172e-01  dw_max:1.0087e+00 lr:1.0000e-02
2023-04-02 15:37:50,217 ADAM: Layer 2 -> dw_min:9.9118e-01  dw_max:1.0099e+00 lr:1.0000e-02
2023-04-02 15:37:50,217 ADAM: Layer 3 -> dw_min:9.9247e-01  dw_max:1.0040e+00 lr:1.0000e-02
2023-04-02 15:37:50,234 			Learning rate: weights:   1.000e-02    
2023-04-02 15:37:50,235 			Last test performance: 98.82%
2023-04-02 15:37:50,235 ----------------
2023-04-02 15:37:54,236   29  =>  5    		Training 486 pattern with 99.79% 	Forward time: 	 3.88 sec
2023-04-02 15:37:54,236 			Loss:    3.601e-03    			Backward time: 	 0.11 sec 
2023-04-02 15:37:54,236 ADAM: Layer 0 -> dw_min:9.9771e-01  dw_max:1.0020e+00 lr:1.0000e-02
2023-04-02 15:37:54,237 ADAM: Layer 1 -> dw_min:9.9246e-01  dw_max:1.0079e+00 lr:1.0000e-02
2023-04-02 15:37:54,237 ADAM: Layer 2 -> dw_min:9.8780e-01  dw_max:1.0138e+00 lr:1.0000e-02
2023-04-02 15:37:54,237 ADAM: Layer 3 -> dw_min:9.9323e-01  dw_max:1.0036e+00 lr:1.0000e-02
2023-04-02 15:37:54,263 			Learning rate: weights:   1.000e-02    
2023-04-02 15:37:54,263 			Last test performance: 98.82%
2023-04-02 15:37:54,263 ----------------
2023-04-02 15:37:58,261   29  =>  6    		Training 486 pattern with 99.58% 	Forward time: 	 3.88 sec
2023-04-02 15:37:58,261 			Loss:    1.354e-02    			Backward time: 	 0.11 sec 
2023-04-02 15:37:58,261 ADAM: Layer 0 -> dw_min:9.9742e-01  dw_max:1.0025e+00 lr:1.0000e-02
2023-04-02 15:37:58,262 ADAM: Layer 1 -> dw_min:9.9166e-01  dw_max:1.0085e+00 lr:1.0000e-02
2023-04-02 15:37:58,262 ADAM: Layer 2 -> dw_min:9.8454e-01  dw_max:1.0139e+00 lr:1.0000e-02
2023-04-02 15:37:58,262 ADAM: Layer 3 -> dw_min:9.9390e-01  dw_max:1.0046e+00 lr:1.0000e-02
2023-04-02 15:37:58,290 			Learning rate: weights:   1.000e-02    
2023-04-02 15:37:58,290 			Last test performance: 98.82%
2023-04-02 15:37:58,290 ----------------
2023-04-02 15:38:02,289   29  =>  7    		Training 486 pattern with 99.79% 	Forward time: 	 3.88 sec
2023-04-02 15:38:02,289 			Loss:    3.861e-03    			Backward time: 	 0.11 sec 
2023-04-02 15:38:02,289 ADAM: Layer 0 -> dw_min:9.9723e-01  dw_max:1.0032e+00 lr:1.0000e-02
2023-04-02 15:38:02,289 ADAM: Layer 1 -> dw_min:9.9000e-01  dw_max:1.0087e+00 lr:1.0000e-02
2023-04-02 15:38:02,289 ADAM: Layer 2 -> dw_min:9.8608e-01  dw_max:1.0130e+00 lr:1.0000e-02
2023-04-02 15:38:02,290 ADAM: Layer 3 -> dw_min:9.9405e-01  dw_max:1.0041e+00 lr:1.0000e-02
2023-04-02 15:38:02,356 			Learning rate: weights:   1.000e-02    
2023-04-02 15:38:02,356 			Last test performance: 98.82%
2023-04-02 15:38:02,356 ----------------
2023-04-02 15:38:06,354   29  =>  8    		Training 486 pattern with 99.38% 	Forward time: 	 3.88 sec
2023-04-02 15:38:06,354 			Loss:    1.122e-02    			Backward time: 	 0.11 sec 
2023-04-02 15:38:06,354 ADAM: Layer 0 -> dw_min:9.9714e-01  dw_max:1.0023e+00 lr:1.0000e-02
2023-04-02 15:38:06,354 ADAM: Layer 1 -> dw_min:9.9101e-01  dw_max:1.0078e+00 lr:1.0000e-02
2023-04-02 15:38:06,354 ADAM: Layer 2 -> dw_min:9.8494e-01  dw_max:1.0133e+00 lr:1.0000e-02
2023-04-02 15:38:06,354 ADAM: Layer 3 -> dw_min:9.9464e-01  dw_max:1.0038e+00 lr:1.0000e-02
2023-04-02 15:38:06,420 			Learning rate: weights:   1.000e-02    
2023-04-02 15:38:06,420 			Last test performance: 98.82%
2023-04-02 15:38:06,420 ----------------
2023-04-02 15:38:10,419   29  =>  9    		Training 486 pattern with 99.58% 	Forward time: 	 3.88 sec
2023-04-02 15:38:10,420 			Loss:    1.030e-02    			Backward time: 	 0.11 sec 
2023-04-02 15:38:10,420 ADAM: Layer 0 -> dw_min:9.9667e-01  dw_max:1.0031e+00 lr:1.0000e-02
2023-04-02 15:38:10,420 ADAM: Layer 1 -> dw_min:9.9185e-01  dw_max:1.0076e+00 lr:1.0000e-02
2023-04-02 15:38:10,420 ADAM: Layer 2 -> dw_min:9.8652e-01  dw_max:1.0139e+00 lr:1.0000e-02
2023-04-02 15:38:10,420 ADAM: Layer 3 -> dw_min:9.9427e-01  dw_max:1.0034e+00 lr:1.0000e-02
2023-04-02 15:38:10,439 			Learning rate: weights:   1.000e-02    
2023-04-02 15:38:10,439 			Last test performance: 98.82%
2023-04-02 15:38:10,439 ----------------
2023-04-02 15:38:14,437   29  =>  10   		Training 486 pattern with 99.58% 	Forward time: 	 3.88 sec
2023-04-02 15:38:14,437 			Loss:    2.452e-02    			Backward time: 	 0.11 sec 
2023-04-02 15:38:14,437 ADAM: Layer 0 -> dw_min:9.9739e-01  dw_max:1.0026e+00 lr:1.0000e-02
2023-04-02 15:38:14,438 ADAM: Layer 1 -> dw_min:9.9280e-01  dw_max:1.0087e+00 lr:1.0000e-02
2023-04-02 15:38:14,438 ADAM: Layer 2 -> dw_min:9.8469e-01  dw_max:1.0125e+00 lr:1.0000e-02
2023-04-02 15:38:14,438 ADAM: Layer 3 -> dw_min:9.9484e-01  dw_max:1.0034e+00 lr:1.0000e-02
2023-04-02 15:38:14,509 			Learning rate: weights:   1.000e-02    
2023-04-02 15:38:14,509 			Last test performance: 98.82%
2023-04-02 15:38:14,509 ----------------
2023-04-02 15:38:18,507   29  =>  11   		Training 486 pattern with 99.79% 	Forward time: 	 3.88 sec
2023-04-02 15:38:18,507 			Loss:    3.791e-03    			Backward time: 	 0.11 sec 
2023-04-02 15:38:18,507 ADAM: Layer 0 -> dw_min:9.9767e-01  dw_max:1.0023e+00 lr:1.0000e-02
2023-04-02 15:38:18,507 ADAM: Layer 1 -> dw_min:9.9357e-01  dw_max:1.0128e+00 lr:1.0000e-02
2023-04-02 15:38:18,507 ADAM: Layer 2 -> dw_min:9.8622e-01  dw_max:1.0112e+00 lr:1.0000e-02
2023-04-02 15:38:18,507 ADAM: Layer 3 -> dw_min:9.9536e-01  dw_max:1.0033e+00 lr:1.0000e-02
2023-04-02 15:38:18,530 			Learning rate: weights:   1.000e-02    
2023-04-02 15:38:18,530 			Last test performance: 98.82%
2023-04-02 15:38:18,530 ----------------
2023-04-02 15:38:22,528   29  =>  12   		Training 486 pattern with 99.79% 	Forward time: 	 3.88 sec
2023-04-02 15:38:22,528 			Loss:    5.312e-03    			Backward time: 	 0.11 sec 
2023-04-02 15:38:22,528 ADAM: Layer 0 -> dw_min:9.9790e-01  dw_max:1.0020e+00 lr:1.0000e-02
2023-04-02 15:38:22,528 ADAM: Layer 1 -> dw_min:9.9442e-01  dw_max:1.0121e+00 lr:1.0000e-02
2023-04-02 15:38:22,528 ADAM: Layer 2 -> dw_min:9.8676e-01  dw_max:1.0123e+00 lr:1.0000e-02
2023-04-02 15:38:22,528 ADAM: Layer 3 -> dw_min:9.9568e-01  dw_max:1.0038e+00 lr:1.0000e-02
2023-04-02 15:38:22,615 			Learning rate: weights:   1.000e-02    
2023-04-02 15:38:22,615 			Last test performance: 98.82%
2023-04-02 15:38:22,615 ----------------
2023-04-02 15:38:26,612   29  =>  13   		Training 486 pattern with 99.58% 	Forward time: 	 3.88 sec
2023-04-02 15:38:26,612 			Loss:    6.250e-03    			Backward time: 	 0.11 sec 
2023-04-02 15:38:26,613 ADAM: Layer 0 -> dw_min:9.9747e-01  dw_max:1.0029e+00 lr:1.0000e-02
2023-04-02 15:38:26,613 ADAM: Layer 1 -> dw_min:9.9402e-01  dw_max:1.0102e+00 lr:1.0000e-02
2023-04-02 15:38:26,613 ADAM: Layer 2 -> dw_min:9.8511e-01  dw_max:1.0116e+00 lr:1.0000e-02
2023-04-02 15:38:26,613 ADAM: Layer 3 -> dw_min:9.9598e-01  dw_max:1.0057e+00 lr:1.0000e-02
2023-04-02 15:38:26,684 			Learning rate: weights:   1.000e-02    
2023-04-02 15:38:26,684 			Last test performance: 98.82%
2023-04-02 15:38:26,684 ----------------
2023-04-02 15:38:30,681   29  =>  14   		Training 486 pattern with 100.00% 	Forward time: 	 3.88 sec
2023-04-02 15:38:30,681 			Loss:    3.570e-03    			Backward time: 	 0.11 sec 
2023-04-02 15:38:30,681 ADAM: Layer 0 -> dw_min:9.9770e-01  dw_max:1.0020e+00 lr:1.0000e-02
2023-04-02 15:38:30,681 ADAM: Layer 1 -> dw_min:9.9389e-01  dw_max:1.0092e+00 lr:1.0000e-02
2023-04-02 15:38:30,681 ADAM: Layer 2 -> dw_min:9.8507e-01  dw_max:1.0104e+00 lr:1.0000e-02
2023-04-02 15:38:30,681 ADAM: Layer 3 -> dw_min:9.9612e-01  dw_max:1.0065e+00 lr:1.0000e-02
2023-04-02 15:38:30,723 			Learning rate: weights:   1.000e-02    
2023-04-02 15:38:30,723 			Last test performance: 98.82%
2023-04-02 15:38:30,723 ----------------
2023-04-02 15:38:34,721   29  =>  15   		Training 486 pattern with 100.00% 	Forward time: 	 3.88 sec
2023-04-02 15:38:34,721 			Loss:    2.280e-03    			Backward time: 	 0.11 sec 
2023-04-02 15:38:34,722 ADAM: Layer 0 -> dw_min:9.9774e-01  dw_max:1.0018e+00 lr:1.0000e-02
2023-04-02 15:38:34,722 ADAM: Layer 1 -> dw_min:9.9445e-01  dw_max:1.0081e+00 lr:1.0000e-02
2023-04-02 15:38:34,722 ADAM: Layer 2 -> dw_min:9.8656e-01  dw_max:1.0097e+00 lr:1.0000e-02
2023-04-02 15:38:34,722 ADAM: Layer 3 -> dw_min:9.9666e-01  dw_max:1.0058e+00 lr:1.0000e-02
2023-04-02 15:38:34,739 			Learning rate: weights:   1.000e-02    
2023-04-02 15:38:34,739 			Last test performance: 98.82%
2023-04-02 15:38:34,739 ----------------
2023-04-02 15:38:38,737   29  =>  16   		Training 486 pattern with 99.58% 	Forward time: 	 3.88 sec
2023-04-02 15:38:38,737 			Loss:    7.010e-03    			Backward time: 	 0.11 sec 
2023-04-02 15:38:38,737 ADAM: Layer 0 -> dw_min:9.9697e-01  dw_max:1.0028e+00 lr:1.0000e-02
2023-04-02 15:38:38,737 ADAM: Layer 1 -> dw_min:9.8878e-01  dw_max:1.0083e+00 lr:1.0000e-02
2023-04-02 15:38:38,737 ADAM: Layer 2 -> dw_min:9.8792e-01  dw_max:1.0127e+00 lr:1.0000e-02
2023-04-02 15:38:38,737 ADAM: Layer 3 -> dw_min:9.9619e-01  dw_max:1.0052e+00 lr:1.0000e-02
2023-04-02 15:38:38,767 			Learning rate: weights:   1.000e-02    
2023-04-02 15:38:38,767 			Last test performance: 98.82%
2023-04-02 15:38:38,767 ----------------
2023-04-02 15:38:42,765   29  =>  17   		Training 486 pattern with 99.58% 	Forward time: 	 3.88 sec
2023-04-02 15:38:42,765 			Loss:    9.926e-03    			Backward time: 	 0.11 sec 
2023-04-02 15:38:42,765 ADAM: Layer 0 -> dw_min:9.9531e-01  dw_max:1.0043e+00 lr:1.0000e-02
2023-04-02 15:38:42,765 ADAM: Layer 1 -> dw_min:9.8896e-01  dw_max:1.0088e+00 lr:1.0000e-02
2023-04-02 15:38:42,765 ADAM: Layer 2 -> dw_min:9.8646e-01  dw_max:1.0115e+00 lr:1.0000e-02
2023-04-02 15:38:42,765 ADAM: Layer 3 -> dw_min:9.9369e-01  dw_max:1.0047e+00 lr:1.0000e-02
2023-04-02 15:38:42,791 			Learning rate: weights:   1.000e-02    
2023-04-02 15:38:42,791 			Last test performance: 98.82%
2023-04-02 15:38:42,791 ----------------
2023-04-02 15:38:46,789   29  =>  18   		Training 486 pattern with 100.00% 	Forward time: 	 3.88 sec
2023-04-02 15:38:46,789 			Loss:    3.134e-03    			Backward time: 	 0.11 sec 
2023-04-02 15:38:46,789 ADAM: Layer 0 -> dw_min:9.9614e-01  dw_max:1.0036e+00 lr:1.0000e-02
2023-04-02 15:38:46,789 ADAM: Layer 1 -> dw_min:9.9014e-01  dw_max:1.0077e+00 lr:1.0000e-02
2023-04-02 15:38:46,789 ADAM: Layer 2 -> dw_min:9.8783e-01  dw_max:1.0103e+00 lr:1.0000e-02
2023-04-02 15:38:46,789 ADAM: Layer 3 -> dw_min:9.9398e-01  dw_max:1.0053e+00 lr:1.0000e-02
2023-04-02 15:38:46,854 			Learning rate: weights:   1.000e-02    
2023-04-02 15:38:46,854 			Last test performance: 98.82%
2023-04-02 15:38:46,854 ----------------
2023-04-02 15:38:50,850   29  =>  19   		Training 486 pattern with 99.79% 	Forward time: 	 3.88 sec
2023-04-02 15:38:50,851 			Loss:    5.907e-03    			Backward time: 	 0.11 sec 
2023-04-02 15:38:50,851 ADAM: Layer 0 -> dw_min:9.9665e-01  dw_max:1.0032e+00 lr:1.0000e-02
2023-04-02 15:38:50,851 ADAM: Layer 1 -> dw_min:9.9134e-01  dw_max:1.0068e+00 lr:1.0000e-02
2023-04-02 15:38:50,851 ADAM: Layer 2 -> dw_min:9.8503e-01  dw_max:1.0150e+00 lr:1.0000e-02
2023-04-02 15:38:50,851 ADAM: Layer 3 -> dw_min:9.9460e-01  dw_max:1.0077e+00 lr:1.0000e-02
2023-04-02 15:38:50,877 			Learning rate: weights:   1.000e-02    
2023-04-02 15:38:50,877 			Last test performance: 98.82%
2023-04-02 15:38:50,877 ----------------
2023-04-02 15:38:54,874   29  =>  20   		Training 486 pattern with 99.79% 	Forward time: 	 3.88 sec
2023-04-02 15:38:54,874 			Loss:    4.249e-03    			Backward time: 	 0.11 sec 
2023-04-02 15:38:54,874 ADAM: Layer 0 -> dw_min:9.9578e-01  dw_max:1.0025e+00 lr:1.0000e-02
2023-04-02 15:38:54,874 ADAM: Layer 1 -> dw_min:9.9226e-01  dw_max:1.0061e+00 lr:1.0000e-02
2023-04-02 15:38:54,874 ADAM: Layer 2 -> dw_min:9.8656e-01  dw_max:1.0135e+00 lr:1.0000e-02
2023-04-02 15:38:54,874 ADAM: Layer 3 -> dw_min:9.9513e-01  dw_max:1.0069e+00 lr:1.0000e-02
2023-04-02 15:38:54,898 			Learning rate: weights:   1.000e-02    
2023-04-02 15:38:54,898 			Last test performance: 98.82%
2023-04-02 15:38:54,898 ----------------
2023-04-02 15:38:58,894   29  =>  21   		Training 486 pattern with 100.00% 	Forward time: 	 3.88 sec
2023-04-02 15:38:58,894 			Loss:    3.250e-03    			Backward time: 	 0.11 sec 
2023-04-02 15:38:58,895 ADAM: Layer 0 -> dw_min:9.9536e-01  dw_max:1.0026e+00 lr:1.0000e-02
2023-04-02 15:38:58,895 ADAM: Layer 1 -> dw_min:9.9296e-01  dw_max:1.0062e+00 lr:1.0000e-02
2023-04-02 15:38:58,895 ADAM: Layer 2 -> dw_min:9.8791e-01  dw_max:1.0122e+00 lr:1.0000e-02
2023-04-02 15:38:58,895 ADAM: Layer 3 -> dw_min:9.9563e-01  dw_max:1.0062e+00 lr:1.0000e-02
2023-04-02 15:38:58,932 			Learning rate: weights:   1.000e-02    
2023-04-02 15:38:58,932 			Last test performance: 98.82%
2023-04-02 15:38:58,932 ----------------
2023-04-02 15:39:02,929   29  =>  22   		Training 486 pattern with 100.00% 	Forward time: 	 3.88 sec
2023-04-02 15:39:02,929 			Loss:    3.412e-03    			Backward time: 	 0.11 sec 
2023-04-02 15:39:02,929 ADAM: Layer 0 -> dw_min:9.9604e-01  dw_max:1.0024e+00 lr:1.0000e-02
2023-04-02 15:39:02,929 ADAM: Layer 1 -> dw_min:9.9367e-01  dw_max:1.0056e+00 lr:1.0000e-02
2023-04-02 15:39:02,929 ADAM: Layer 2 -> dw_min:9.8844e-01  dw_max:1.0109e+00 lr:1.0000e-02
2023-04-02 15:39:02,929 ADAM: Layer 3 -> dw_min:9.9469e-01  dw_max:1.0063e+00 lr:1.0000e-02
2023-04-02 15:39:02,985 			Learning rate: weights:   1.000e-02    
2023-04-02 15:39:02,985 			Last test performance: 98.82%
2023-04-02 15:39:02,985 ----------------
2023-04-02 15:39:06,983   29  =>  23   		Training 486 pattern with 100.00% 	Forward time: 	 3.88 sec
2023-04-02 15:39:06,983 			Loss:    3.380e-03    			Backward time: 	 0.11 sec 
2023-04-02 15:39:06,983 ADAM: Layer 0 -> dw_min:9.9618e-01  dw_max:1.0022e+00 lr:1.0000e-02
2023-04-02 15:39:06,983 ADAM: Layer 1 -> dw_min:9.9370e-01  dw_max:1.0051e+00 lr:1.0000e-02
2023-04-02 15:39:06,983 ADAM: Layer 2 -> dw_min:9.8958e-01  dw_max:1.0099e+00 lr:1.0000e-02
2023-04-02 15:39:06,983 ADAM: Layer 3 -> dw_min:9.9523e-01  dw_max:1.0057e+00 lr:1.0000e-02
2023-04-02 15:39:07,028 			Learning rate: weights:   1.000e-02    
2023-04-02 15:39:07,028 			Last test performance: 98.82%
2023-04-02 15:39:07,028 ----------------
2023-04-02 15:39:11,028   29  =>  24   		Training 486 pattern with 100.00% 	Forward time: 	 3.88 sec
2023-04-02 15:39:11,028 			Loss:    1.551e-03    			Backward time: 	 0.11 sec 
2023-04-02 15:39:11,028 ADAM: Layer 0 -> dw_min:9.9674e-01  dw_max:1.0020e+00 lr:1.0000e-02
2023-04-02 15:39:11,028 ADAM: Layer 1 -> dw_min:9.9439e-01  dw_max:1.0046e+00 lr:1.0000e-02
2023-04-02 15:39:11,028 ADAM: Layer 2 -> dw_min:9.9064e-01  dw_max:1.0090e+00 lr:1.0000e-02
2023-04-02 15:39:11,028 ADAM: Layer 3 -> dw_min:9.9571e-01  dw_max:1.0051e+00 lr:1.0000e-02
2023-04-02 15:39:11,067 			Learning rate: weights:   1.000e-02    
2023-04-02 15:39:11,067 			Last test performance: 98.82%
2023-04-02 15:39:11,067 ----------------
2023-04-02 15:39:15,063   29  =>  25   		Training 486 pattern with 100.00% 	Forward time: 	 3.88 sec
2023-04-02 15:39:15,063 			Loss:    3.496e-03    			Backward time: 	 0.11 sec 
2023-04-02 15:39:15,063 ADAM: Layer 0 -> dw_min:9.9730e-01  dw_max:1.0020e+00 lr:1.0000e-02
2023-04-02 15:39:15,063 ADAM: Layer 1 -> dw_min:9.9445e-01  dw_max:1.0047e+00 lr:1.0000e-02
2023-04-02 15:39:15,063 ADAM: Layer 2 -> dw_min:9.9159e-01  dw_max:1.0097e+00 lr:1.0000e-02
2023-04-02 15:39:15,064 ADAM: Layer 3 -> dw_min:9.9613e-01  dw_max:1.0046e+00 lr:1.0000e-02
2023-04-02 15:39:15,126 			Learning rate: weights:   1.000e-02    
2023-04-02 15:39:15,126 			Last test performance: 98.82%
2023-04-02 15:39:15,126 ----------------
2023-04-02 15:39:19,124   29  =>  26   		Training 486 pattern with 100.00% 	Forward time: 	 3.88 sec
2023-04-02 15:39:19,124 			Loss:    5.140e-03    			Backward time: 	 0.11 sec 
2023-04-02 15:39:19,124 ADAM: Layer 0 -> dw_min:9.9697e-01  dw_max:1.0024e+00 lr:1.0000e-02
2023-04-02 15:39:19,124 ADAM: Layer 1 -> dw_min:9.9279e-01  dw_max:1.0061e+00 lr:1.0000e-02
2023-04-02 15:39:19,125 ADAM: Layer 2 -> dw_min:9.8473e-01  dw_max:1.0098e+00 lr:1.0000e-02
2023-04-02 15:39:19,125 ADAM: Layer 3 -> dw_min:9.9620e-01  dw_max:1.0043e+00 lr:1.0000e-02
2023-04-02 15:39:19,151 			Learning rate: weights:   1.000e-02    
2023-04-02 15:39:19,151 			Last test performance: 98.82%
2023-04-02 15:39:19,151 ----------------
2023-04-02 15:39:23,149   29  =>  27   		Training 486 pattern with 99.38% 	Forward time: 	 3.88 sec
2023-04-02 15:39:23,149 			Loss:    1.133e-02    			Backward time: 	 0.11 sec 
2023-04-02 15:39:23,149 ADAM: Layer 0 -> dw_min:9.9749e-01  dw_max:1.0022e+00 lr:1.0000e-02
2023-04-02 15:39:23,149 ADAM: Layer 1 -> dw_min:9.9264e-01  dw_max:1.0094e+00 lr:1.0000e-02
2023-04-02 15:39:23,149 ADAM: Layer 2 -> dw_min:9.8624e-01  dw_max:1.0140e+00 lr:1.0000e-02
2023-04-02 15:39:23,149 ADAM: Layer 3 -> dw_min:9.9377e-01  dw_max:1.0085e+00 lr:1.0000e-02
2023-04-02 15:39:23,169 			Learning rate: weights:   1.000e-02    
2023-04-02 15:39:23,169 			Last test performance: 98.82%
2023-04-02 15:39:23,169 ----------------
2023-04-02 15:39:27,168   29  =>  28   		Training 486 pattern with 99.79% 	Forward time: 	 3.88 sec
2023-04-02 15:39:27,168 			Loss:    6.012e-03    			Backward time: 	 0.11 sec 
2023-04-02 15:39:27,168 ADAM: Layer 0 -> dw_min:9.9800e-01  dw_max:1.0020e+00 lr:1.0000e-02
2023-04-02 15:39:27,168 ADAM: Layer 1 -> dw_min:9.9269e-01  dw_max:1.0078e+00 lr:1.0000e-02
2023-04-02 15:39:27,168 ADAM: Layer 2 -> dw_min:9.8706e-01  dw_max:1.0126e+00 lr:1.0000e-02
2023-04-02 15:39:27,168 ADAM: Layer 3 -> dw_min:9.9439e-01  dw_max:1.0076e+00 lr:1.0000e-02
2023-04-02 15:39:27,189 			Learning rate: weights:   1.000e-02    
2023-04-02 15:39:27,189 			Last test performance: 98.82%
2023-04-02 15:39:27,189 ----------------
2023-04-02 15:39:31,187   29  =>  29   		Training 486 pattern with 100.00% 	Forward time: 	 3.88 sec
2023-04-02 15:39:31,187 			Loss:    4.266e-03    			Backward time: 	 0.11 sec 
2023-04-02 15:39:31,187 ADAM: Layer 0 -> dw_min:9.9811e-01  dw_max:1.0018e+00 lr:1.0000e-02
2023-04-02 15:39:31,187 ADAM: Layer 1 -> dw_min:9.9341e-01  dw_max:1.0078e+00 lr:1.0000e-02
2023-04-02 15:39:31,187 ADAM: Layer 2 -> dw_min:9.8812e-01  dw_max:1.0136e+00 lr:1.0000e-02
2023-04-02 15:39:31,187 ADAM: Layer 3 -> dw_min:9.9507e-01  dw_max:1.0068e+00 lr:1.0000e-02
2023-04-02 15:39:31,287 			Learning rate: weights:   1.000e-02    
2023-04-02 15:39:31,287 			Last test performance: 98.82%
2023-04-02 15:39:31,287 ----------------
2023-04-02 15:39:35,285   29  =>  30   		Training 486 pattern with 100.00% 	Forward time: 	 3.88 sec
2023-04-02 15:39:35,285 			Loss:    4.585e-03    			Backward time: 	 0.11 sec 
2023-04-02 15:39:35,286 ADAM: Layer 0 -> dw_min:9.9784e-01  dw_max:1.0020e+00 lr:1.0000e-02
2023-04-02 15:39:35,286 ADAM: Layer 1 -> dw_min:9.9155e-01  dw_max:1.0100e+00 lr:1.0000e-02
2023-04-02 15:39:35,286 ADAM: Layer 2 -> dw_min:9.8612e-01  dw_max:1.0123e+00 lr:1.0000e-02
2023-04-02 15:39:35,286 ADAM: Layer 3 -> dw_min:9.9554e-01  dw_max:1.0063e+00 lr:1.0000e-02
2023-04-02 15:39:35,329 			Learning rate: weights:   1.000e-02    
2023-04-02 15:39:35,329 			Last test performance: 98.82%
2023-04-02 15:39:35,329 ----------------
2023-04-02 15:39:39,326   29  =>  31   		Training 486 pattern with 99.58% 	Forward time: 	 3.88 sec
2023-04-02 15:39:39,326 			Loss:    1.996e-02    			Backward time: 	 0.11 sec 
2023-04-02 15:39:39,327 ADAM: Layer 0 -> dw_min:9.9771e-01  dw_max:1.0026e+00 lr:1.0000e-02
2023-04-02 15:39:39,327 ADAM: Layer 1 -> dw_min:9.9302e-01  dw_max:1.0088e+00 lr:1.0000e-02
2023-04-02 15:39:39,327 ADAM: Layer 2 -> dw_min:9.8479e-01  dw_max:1.0143e+00 lr:1.0000e-02
2023-04-02 15:39:39,327 ADAM: Layer 3 -> dw_min:9.9588e-01  dw_max:1.0056e+00 lr:1.0000e-02
2023-04-02 15:39:39,356 			Learning rate: weights:   1.000e-02    
2023-04-02 15:39:39,356 			Last test performance: 98.82%
2023-04-02 15:39:39,356 ----------------
2023-04-02 15:39:43,353   29  =>  32   		Training 486 pattern with 99.38% 	Forward time: 	 3.88 sec
2023-04-02 15:39:43,354 			Loss:    1.232e-02    			Backward time: 	 0.11 sec 
2023-04-02 15:39:43,354 ADAM: Layer 0 -> dw_min:9.9697e-01  dw_max:1.0028e+00 lr:1.0000e-02
2023-04-02 15:39:43,354 ADAM: Layer 1 -> dw_min:9.8909e-01  dw_max:1.0088e+00 lr:1.0000e-02
2023-04-02 15:39:43,354 ADAM: Layer 2 -> dw_min:9.8578e-01  dw_max:1.0140e+00 lr:1.0000e-02
2023-04-02 15:39:43,354 ADAM: Layer 3 -> dw_min:9.9388e-01  dw_max:1.0055e+00 lr:1.0000e-02
2023-04-02 15:39:43,380 			Learning rate: weights:   1.000e-02    
2023-04-02 15:39:43,380 			Last test performance: 98.82%
2023-04-02 15:39:43,380 ----------------
2023-04-02 15:39:47,376   29  =>  33   		Training 486 pattern with 99.79% 	Forward time: 	 3.88 sec
2023-04-02 15:39:47,376 			Loss:    1.345e-02    			Backward time: 	 0.11 sec 
2023-04-02 15:39:47,376 ADAM: Layer 0 -> dw_min:9.9748e-01  dw_max:1.0026e+00 lr:1.0000e-02
2023-04-02 15:39:47,376 ADAM: Layer 1 -> dw_min:9.8858e-01  dw_max:1.0130e+00 lr:1.0000e-02
2023-04-02 15:39:47,377 ADAM: Layer 2 -> dw_min:9.8242e-01  dw_max:1.0126e+00 lr:1.0000e-02
2023-04-02 15:39:47,377 ADAM: Layer 3 -> dw_min:9.9450e-01  dw_max:1.0083e+00 lr:1.0000e-02
2023-04-02 15:39:47,451 			Learning rate: weights:   1.000e-02    
2023-04-02 15:39:47,451 			Last test performance: 98.82%
2023-04-02 15:39:47,451 ----------------
2023-04-02 15:39:51,448   29  =>  34   		Training 486 pattern with 100.00% 	Forward time: 	 3.88 sec
2023-04-02 15:39:51,448 			Loss:    1.233e-03    			Backward time: 	 0.11 sec 
2023-04-02 15:39:51,448 ADAM: Layer 0 -> dw_min:9.9765e-01  dw_max:1.0030e+00 lr:1.0000e-02
2023-04-02 15:39:51,449 ADAM: Layer 1 -> dw_min:9.8975e-01  dw_max:1.0117e+00 lr:1.0000e-02
2023-04-02 15:39:51,449 ADAM: Layer 2 -> dw_min:9.8417e-01  dw_max:1.0114e+00 lr:1.0000e-02
2023-04-02 15:39:51,449 ADAM: Layer 3 -> dw_min:9.9505e-01  dw_max:1.0075e+00 lr:1.0000e-02
2023-04-02 15:39:51,508 			Learning rate: weights:   1.000e-02    
2023-04-02 15:39:51,508 			Last test performance: 98.82%
2023-04-02 15:39:51,508 ----------------
2023-04-02 15:39:55,506   29  =>  35   		Training 486 pattern with 100.00% 	Forward time: 	 3.88 sec
2023-04-02 15:39:55,506 			Loss:    4.433e-03    			Backward time: 	 0.11 sec 
2023-04-02 15:39:55,506 ADAM: Layer 0 -> dw_min:9.9742e-01  dw_max:1.0023e+00 lr:1.0000e-02
2023-04-02 15:39:55,506 ADAM: Layer 1 -> dw_min:9.9115e-01  dw_max:1.0106e+00 lr:1.0000e-02
2023-04-02 15:39:55,507 ADAM: Layer 2 -> dw_min:9.8573e-01  dw_max:1.0118e+00 lr:1.0000e-02
2023-04-02 15:39:55,507 ADAM: Layer 3 -> dw_min:9.9553e-01  dw_max:1.0068e+00 lr:1.0000e-02
2023-04-02 15:39:55,580 			Learning rate: weights:   1.000e-02    
2023-04-02 15:39:55,580 			Last test performance: 98.82%
2023-04-02 15:39:55,580 ----------------
2023-04-02 15:39:59,582   29  =>  36   		Training 486 pattern with 99.58% 	Forward time: 	 3.88 sec
2023-04-02 15:39:59,582 			Loss:    8.299e-03    			Backward time: 	 0.11 sec 
2023-04-02 15:39:59,583 ADAM: Layer 0 -> dw_min:9.9758e-01  dw_max:1.0022e+00 lr:1.0000e-02
2023-04-02 15:39:59,583 ADAM: Layer 1 -> dw_min:9.9192e-01  dw_max:1.0092e+00 lr:1.0000e-02
2023-04-02 15:39:59,583 ADAM: Layer 2 -> dw_min:9.8714e-01  dw_max:1.0107e+00 lr:1.0000e-02
2023-04-02 15:39:59,583 ADAM: Layer 3 -> dw_min:9.9583e-01  dw_max:1.0061e+00 lr:1.0000e-02
2023-04-02 15:39:59,627 			Learning rate: weights:   1.000e-02    
2023-04-02 15:39:59,627 			Last test performance: 98.82%
2023-04-02 15:39:59,627 ----------------
2023-04-02 15:40:03,627   29  =>  37   		Training 486 pattern with 100.00% 	Forward time: 	 3.88 sec
2023-04-02 15:40:03,627 			Loss:    1.062e-03    			Backward time: 	 0.11 sec 
2023-04-02 15:40:03,627 ADAM: Layer 0 -> dw_min:9.9783e-01  dw_max:1.0021e+00 lr:1.0000e-02
2023-04-02 15:40:03,627 ADAM: Layer 1 -> dw_min:9.9278e-01  dw_max:1.0081e+00 lr:1.0000e-02
2023-04-02 15:40:03,627 ADAM: Layer 2 -> dw_min:9.8843e-01  dw_max:1.0095e+00 lr:1.0000e-02
2023-04-02 15:40:03,628 ADAM: Layer 3 -> dw_min:9.9628e-01  dw_max:1.0054e+00 lr:1.0000e-02
2023-04-02 15:40:03,653 			Learning rate: weights:   1.000e-02    
2023-04-02 15:40:03,653 			Last test performance: 98.82%
2023-04-02 15:40:03,653 ----------------
2023-04-02 15:40:07,656   29  =>  38   		Training 486 pattern with 99.79% 	Forward time: 	 3.88 sec
2023-04-02 15:40:07,656 			Loss:    5.108e-03    			Backward time: 	 0.11 sec 
2023-04-02 15:40:07,656 ADAM: Layer 0 -> dw_min:9.9776e-01  dw_max:1.0025e+00 lr:1.0000e-02
2023-04-02 15:40:07,657 ADAM: Layer 1 -> dw_min:9.9335e-01  dw_max:1.0074e+00 lr:1.0000e-02
2023-04-02 15:40:07,657 ADAM: Layer 2 -> dw_min:9.8863e-01  dw_max:1.0101e+00 lr:1.0000e-02
2023-04-02 15:40:07,657 ADAM: Layer 3 -> dw_min:9.9662e-01  dw_max:1.0048e+00 lr:1.0000e-02
2023-04-02 15:40:07,674 			Learning rate: weights:   1.000e-02    
2023-04-02 15:40:07,674 			Last test performance: 98.82%
2023-04-02 15:40:07,674 ----------------
2023-04-02 15:40:11,676   29  =>  39   		Training 486 pattern with 99.58% 	Forward time: 	 3.88 sec
2023-04-02 15:40:11,676 			Loss:    8.446e-03    			Backward time: 	 0.11 sec 
2023-04-02 15:40:11,676 ADAM: Layer 0 -> dw_min:9.9751e-01  dw_max:1.0025e+00 lr:1.0000e-02
2023-04-02 15:40:11,676 ADAM: Layer 1 -> dw_min:9.9324e-01  dw_max:1.0081e+00 lr:1.0000e-02
2023-04-02 15:40:11,677 ADAM: Layer 2 -> dw_min:9.8585e-01  dw_max:1.0090e+00 lr:1.0000e-02
2023-04-02 15:40:11,677 ADAM: Layer 3 -> dw_min:9.9627e-01  dw_max:1.0083e+00 lr:1.0000e-02
2023-04-02 15:40:11,743 			Learning rate: weights:   1.000e-02    
2023-04-02 15:40:11,743 			Last test performance: 98.82%
2023-04-02 15:40:11,743 ----------------
2023-04-02 15:40:15,742   29  =>  40   		Training 486 pattern with 99.38% 	Forward time: 	 3.88 sec
2023-04-02 15:40:15,742 			Loss:    8.810e-03    			Backward time: 	 0.11 sec 
2023-04-02 15:40:15,743 ADAM: Layer 0 -> dw_min:9.9728e-01  dw_max:1.0028e+00 lr:1.0000e-02
2023-04-02 15:40:15,743 ADAM: Layer 1 -> dw_min:9.9142e-01  dw_max:1.0073e+00 lr:1.0000e-02
2023-04-02 15:40:15,743 ADAM: Layer 2 -> dw_min:9.8717e-01  dw_max:1.0096e+00 lr:1.0000e-02
2023-04-02 15:40:15,743 ADAM: Layer 3 -> dw_min:9.9526e-01  dw_max:1.0075e+00 lr:1.0000e-02
2023-04-02 15:40:15,760 			Learning rate: weights:   1.000e-02    
2023-04-02 15:40:15,760 			Last test performance: 98.82%
2023-04-02 15:40:15,760 ----------------
2023-04-02 15:40:19,762   29  =>  41   		Training 486 pattern with 99.79% 	Forward time: 	 3.88 sec
2023-04-02 15:40:19,762 			Loss:    7.335e-03    			Backward time: 	 0.11 sec 
2023-04-02 15:40:19,762 ADAM: Layer 0 -> dw_min:9.9635e-01  dw_max:1.0031e+00 lr:1.0000e-02
2023-04-02 15:40:19,763 ADAM: Layer 1 -> dw_min:9.9234e-01  dw_max:1.0065e+00 lr:1.0000e-02
2023-04-02 15:40:19,763 ADAM: Layer 2 -> dw_min:9.8845e-01  dw_max:1.0125e+00 lr:1.0000e-02
2023-04-02 15:40:19,763 ADAM: Layer 3 -> dw_min:9.9573e-01  dw_max:1.0067e+00 lr:1.0000e-02
2023-04-02 15:40:19,813 			Learning rate: weights:   1.000e-02    
2023-04-02 15:40:19,813 			Last test performance: 98.82%
2023-04-02 15:40:19,813 ----------------
2023-04-02 15:40:23,812   29  =>  42   		Training 486 pattern with 99.58% 	Forward time: 	 3.88 sec
2023-04-02 15:40:23,812 			Loss:    5.438e-03    			Backward time: 	 0.11 sec 
2023-04-02 15:40:23,812 ADAM: Layer 0 -> dw_min:9.9631e-01  dw_max:1.0030e+00 lr:1.0000e-02
2023-04-02 15:40:23,812 ADAM: Layer 1 -> dw_min:9.9288e-01  dw_max:1.0099e+00 lr:1.0000e-02
2023-04-02 15:40:23,812 ADAM: Layer 2 -> dw_min:9.8740e-01  dw_max:1.0113e+00 lr:1.0000e-02
2023-04-02 15:40:23,812 ADAM: Layer 3 -> dw_min:9.9589e-01  dw_max:1.0060e+00 lr:1.0000e-02
2023-04-02 15:40:23,831 			Learning rate: weights:   1.000e-02    
2023-04-02 15:40:23,831 			Last test performance: 98.82%
2023-04-02 15:40:23,831 ----------------
2023-04-02 15:40:27,833   29  =>  43   		Training 486 pattern with 99.58% 	Forward time: 	 3.88 sec
2023-04-02 15:40:27,834 			Loss:    1.450e-02    			Backward time: 	 0.11 sec 
2023-04-02 15:40:27,834 ADAM: Layer 0 -> dw_min:9.9615e-01  dw_max:1.0038e+00 lr:1.0000e-02
2023-04-02 15:40:27,834 ADAM: Layer 1 -> dw_min:9.9154e-01  dw_max:1.0124e+00 lr:1.0000e-02
2023-04-02 15:40:27,834 ADAM: Layer 2 -> dw_min:9.8447e-01  dw_max:1.0145e+00 lr:1.0000e-02
2023-04-02 15:40:27,834 ADAM: Layer 3 -> dw_min:9.9298e-01  dw_max:1.0080e+00 lr:1.0000e-02
2023-04-02 15:40:27,917 			Learning rate: weights:   1.000e-02    
2023-04-02 15:40:27,917 			Last test performance: 98.82%
2023-04-02 15:40:27,917 ----------------
2023-04-02 15:40:31,916   29  =>  44   		Training 486 pattern with 99.17% 	Forward time: 	 3.88 sec
2023-04-02 15:40:31,916 			Loss:    1.211e-02    			Backward time: 	 0.11 sec 
2023-04-02 15:40:31,916 ADAM: Layer 0 -> dw_min:9.9536e-01  dw_max:1.0036e+00 lr:1.0000e-02
2023-04-02 15:40:31,916 ADAM: Layer 1 -> dw_min:9.9312e-01  dw_max:1.0111e+00 lr:1.0000e-02
2023-04-02 15:40:31,916 ADAM: Layer 2 -> dw_min:9.8427e-01  dw_max:1.0130e+00 lr:1.0000e-02
2023-04-02 15:40:31,916 ADAM: Layer 3 -> dw_min:9.9367e-01  dw_max:1.0072e+00 lr:1.0000e-02
2023-04-02 15:40:31,942 			Learning rate: weights:   1.000e-02    
2023-04-02 15:40:31,942 			Last test performance: 98.82%
2023-04-02 15:40:31,942 ----------------
2023-04-02 15:40:35,941   29  =>  45   		Training 486 pattern with 99.79% 	Forward time: 	 3.88 sec
2023-04-02 15:40:35,941 			Loss:    4.893e-03    			Backward time: 	 0.11 sec 
2023-04-02 15:40:35,942 ADAM: Layer 0 -> dw_min:9.9600e-01  dw_max:1.0034e+00 lr:1.0000e-02
2023-04-02 15:40:35,942 ADAM: Layer 1 -> dw_min:9.9249e-01  dw_max:1.0099e+00 lr:1.0000e-02
2023-04-02 15:40:35,942 ADAM: Layer 2 -> dw_min:9.8575e-01  dw_max:1.0118e+00 lr:1.0000e-02
2023-04-02 15:40:35,942 ADAM: Layer 3 -> dw_min:9.9425e-01  dw_max:1.0064e+00 lr:1.0000e-02
2023-04-02 15:40:35,964 			Learning rate: weights:   1.000e-02    
2023-04-02 15:40:35,964 			Last test performance: 98.82%
2023-04-02 15:40:35,964 ----------------
2023-04-02 15:40:39,965   29  =>  46   		Training 486 pattern with 99.58% 	Forward time: 	 3.88 sec
2023-04-02 15:40:39,966 			Loss:    8.586e-03    			Backward time: 	 0.11 sec 
2023-04-02 15:40:39,966 ADAM: Layer 0 -> dw_min:9.9580e-01  dw_max:1.0033e+00 lr:1.0000e-02
2023-04-02 15:40:39,966 ADAM: Layer 1 -> dw_min:9.9215e-01  dw_max:1.0093e+00 lr:1.0000e-02
2023-04-02 15:40:39,966 ADAM: Layer 2 -> dw_min:9.8712e-01  dw_max:1.0109e+00 lr:1.0000e-02
2023-04-02 15:40:39,966 ADAM: Layer 3 -> dw_min:9.9463e-01  dw_max:1.0058e+00 lr:1.0000e-02
2023-04-02 15:40:39,983 			Learning rate: weights:   1.000e-02    
2023-04-02 15:40:39,983 			Last test performance: 98.82%
2023-04-02 15:40:39,983 ----------------
2023-04-02 15:40:43,983   29  =>  47   		Training 486 pattern with 100.00% 	Forward time: 	 3.88 sec
2023-04-02 15:40:43,983 			Loss:    1.879e-03    			Backward time: 	 0.11 sec 
2023-04-02 15:40:43,983 ADAM: Layer 0 -> dw_min:9.9647e-01  dw_max:1.0030e+00 lr:1.0000e-02
2023-04-02 15:40:43,983 ADAM: Layer 1 -> dw_min:9.9294e-01  dw_max:1.0083e+00 lr:1.0000e-02
2023-04-02 15:40:43,983 ADAM: Layer 2 -> dw_min:9.8841e-01  dw_max:1.0098e+00 lr:1.0000e-02
2023-04-02 15:40:43,983 ADAM: Layer 3 -> dw_min:9.9518e-01  dw_max:1.0053e+00 lr:1.0000e-02
2023-04-02 15:40:44,121 			Learning rate: weights:   1.000e-02    
2023-04-02 15:40:44,121 			Last test performance: 98.82%
2023-04-02 15:40:44,121 ----------------
2023-04-02 15:40:48,119   29  =>  48   		Training 486 pattern with 99.58% 	Forward time: 	 3.88 sec
2023-04-02 15:40:48,119 			Loss:    8.066e-03    			Backward time: 	 0.11 sec 
2023-04-02 15:40:48,119 ADAM: Layer 0 -> dw_min:9.9682e-01  dw_max:1.0033e+00 lr:1.0000e-02
2023-04-02 15:40:48,119 ADAM: Layer 1 -> dw_min:9.9230e-01  dw_max:1.0105e+00 lr:1.0000e-02
2023-04-02 15:40:48,120 ADAM: Layer 2 -> dw_min:9.8480e-01  dw_max:1.0144e+00 lr:1.0000e-02
2023-04-02 15:40:48,120 ADAM: Layer 3 -> dw_min:9.9566e-01  dw_max:1.0104e+00 lr:1.0000e-02
2023-04-02 15:40:48,148 			Learning rate: weights:   1.000e-02    
2023-04-02 15:40:48,148 			Last test performance: 98.82%
2023-04-02 15:40:48,148 ----------------
2023-04-02 15:40:52,150   29  =>  49   		Training 486 pattern with 99.17% 	Forward time: 	 3.88 sec
2023-04-02 15:40:52,150 			Loss:    9.862e-03    			Backward time: 	 0.11 sec 
2023-04-02 15:40:52,150 ADAM: Layer 0 -> dw_min:9.9521e-01  dw_max:1.0034e+00 lr:1.0000e-02
2023-04-02 15:40:52,150 ADAM: Layer 1 -> dw_min:9.8956e-01  dw_max:1.0119e+00 lr:1.0000e-02
2023-04-02 15:40:52,150 ADAM: Layer 2 -> dw_min:9.8504e-01  dw_max:1.0154e+00 lr:1.0000e-02
2023-04-02 15:40:52,151 ADAM: Layer 3 -> dw_min:9.9503e-01  dw_max:1.0094e+00 lr:1.0000e-02
2023-04-02 15:40:52,207 			Learning rate: weights:   1.000e-02    
2023-04-02 15:40:52,207 			Last test performance: 98.82%
2023-04-02 15:40:52,207 ----------------
2023-04-02 15:40:56,206   29  =>  50   		Training 486 pattern with 99.79% 	Forward time: 	 3.88 sec
2023-04-02 15:40:56,206 			Loss:    2.981e-03    			Backward time: 	 0.11 sec 
2023-04-02 15:40:56,207 ADAM: Layer 0 -> dw_min:9.9559e-01  dw_max:1.0032e+00 lr:1.0000e-02
2023-04-02 15:40:56,207 ADAM: Layer 1 -> dw_min:9.9093e-01  dw_max:1.0104e+00 lr:1.0000e-02
2023-04-02 15:40:56,207 ADAM: Layer 2 -> dw_min:9.8653e-01  dw_max:1.0139e+00 lr:1.0000e-02
2023-04-02 15:40:56,207 ADAM: Layer 3 -> dw_min:9.9551e-01  dw_max:1.0085e+00 lr:1.0000e-02
2023-04-02 15:40:56,224 			Learning rate: weights:   1.000e-02    
2023-04-02 15:40:56,224 			Last test performance: 98.82%
2023-04-02 15:40:56,224 ----------------
2023-04-02 15:41:00,225   29  =>  51   		Training 486 pattern with 99.38% 	Forward time: 	 3.88 sec
2023-04-02 15:41:00,225 			Loss:    1.218e-02    			Backward time: 	 0.11 sec 
2023-04-02 15:41:00,225 ADAM: Layer 0 -> dw_min:9.9591e-01  dw_max:1.0040e+00 lr:1.0000e-02
2023-04-02 15:41:00,225 ADAM: Layer 1 -> dw_min:9.9190e-01  dw_max:1.0092e+00 lr:1.0000e-02
2023-04-02 15:41:00,225 ADAM: Layer 2 -> dw_min:9.8786e-01  dw_max:1.0126e+00 lr:1.0000e-02
2023-04-02 15:41:00,225 ADAM: Layer 3 -> dw_min:9.9590e-01  dw_max:1.0076e+00 lr:1.0000e-02
2023-04-02 15:41:00,312 			Learning rate: weights:   1.000e-02    
2023-04-02 15:41:00,313 			Last test performance: 98.82%
2023-04-02 15:41:00,313 ----------------
2023-04-02 15:41:04,311   29  =>  52   		Training 486 pattern with 99.79% 	Forward time: 	 3.88 sec
2023-04-02 15:41:04,311 			Loss:    5.470e-03    			Backward time: 	 0.11 sec 
2023-04-02 15:41:04,311 ADAM: Layer 0 -> dw_min:9.9617e-01  dw_max:1.0042e+00 lr:1.0000e-02
2023-04-02 15:41:04,311 ADAM: Layer 1 -> dw_min:9.9217e-01  dw_max:1.0084e+00 lr:1.0000e-02
2023-04-02 15:41:04,311 ADAM: Layer 2 -> dw_min:9.8850e-01  dw_max:1.0113e+00 lr:1.0000e-02
2023-04-02 15:41:04,311 ADAM: Layer 3 -> dw_min:9.9630e-01  dw_max:1.0069e+00 lr:1.0000e-02
2023-04-02 15:41:04,330 			Learning rate: weights:   1.000e-02    
2023-04-02 15:41:04,330 			Last test performance: 98.82%
2023-04-02 15:41:04,330 ----------------
2023-04-02 15:41:08,331   29  =>  53   		Training 486 pattern with 100.00% 	Forward time: 	 3.88 sec
2023-04-02 15:41:08,331 			Loss:    2.963e-03    			Backward time: 	 0.11 sec 
2023-04-02 15:41:08,331 ADAM: Layer 0 -> dw_min:9.9626e-01  dw_max:1.0038e+00 lr:1.0000e-02
2023-04-02 15:41:08,331 ADAM: Layer 1 -> dw_min:9.9311e-01  dw_max:1.0084e+00 lr:1.0000e-02
2023-04-02 15:41:08,331 ADAM: Layer 2 -> dw_min:9.8774e-01  dw_max:1.0143e+00 lr:1.0000e-02
2023-04-02 15:41:08,331 ADAM: Layer 3 -> dw_min:9.9662e-01  dw_max:1.0062e+00 lr:1.0000e-02
2023-04-02 15:41:08,348 			Learning rate: weights:   1.000e-02    
2023-04-02 15:41:08,348 			Last test performance: 98.82%
2023-04-02 15:41:08,348 ----------------
2023-04-02 15:41:12,345   29  =>  54   		Training 486 pattern with 99.58% 	Forward time: 	 3.88 sec
2023-04-02 15:41:12,346 			Loss:    5.947e-03    			Backward time: 	 0.11 sec 
2023-04-02 15:41:12,346 ADAM: Layer 0 -> dw_min:9.9517e-01  dw_max:1.0042e+00 lr:1.0000e-02
2023-04-02 15:41:12,346 ADAM: Layer 1 -> dw_min:9.9262e-01  dw_max:1.0097e+00 lr:1.0000e-02
2023-04-02 15:41:12,346 ADAM: Layer 2 -> dw_min:9.8312e-01  dw_max:1.0129e+00 lr:1.0000e-02
2023-04-02 15:41:12,346 ADAM: Layer 3 -> dw_min:9.9486e-01  dw_max:1.0124e+00 lr:1.0000e-02
2023-04-02 15:41:12,372 			Learning rate: weights:   1.000e-02    
2023-04-02 15:41:12,372 			Last test performance: 98.82%
2023-04-02 15:41:12,372 ----------------
2023-04-02 15:41:16,368   29  =>  55   		Training 486 pattern with 99.79% 	Forward time: 	 3.88 sec
2023-04-02 15:41:16,368 			Loss:    7.486e-03    			Backward time: 	 0.11 sec 
2023-04-02 15:41:16,368 ADAM: Layer 0 -> dw_min:9.9490e-01  dw_max:1.0044e+00 lr:1.0000e-02
2023-04-02 15:41:16,368 ADAM: Layer 1 -> dw_min:9.9137e-01  dw_max:1.0090e+00 lr:1.0000e-02
2023-04-02 15:41:16,368 ADAM: Layer 2 -> dw_min:9.8448e-01  dw_max:1.0141e+00 lr:1.0000e-02
2023-04-02 15:41:16,369 ADAM: Layer 3 -> dw_min:9.9537e-01  dw_max:1.0116e+00 lr:1.0000e-02
2023-04-02 15:41:16,433 			Learning rate: weights:   1.000e-02    
2023-04-02 15:41:16,433 			Last test performance: 98.82%
2023-04-02 15:41:16,433 ----------------
2023-04-02 15:41:20,435   29  =>  56   		Training 486 pattern with 100.00% 	Forward time: 	 3.88 sec
2023-04-02 15:41:20,435 			Loss:    2.934e-03    			Backward time: 	 0.11 sec 
2023-04-02 15:41:20,435 ADAM: Layer 0 -> dw_min:9.9539e-01  dw_max:1.0041e+00 lr:1.0000e-02
2023-04-02 15:41:20,435 ADAM: Layer 1 -> dw_min:9.9145e-01  dw_max:1.0081e+00 lr:1.0000e-02
2023-04-02 15:41:20,435 ADAM: Layer 2 -> dw_min:9.8603e-01  dw_max:1.0127e+00 lr:1.0000e-02
2023-04-02 15:41:20,436 ADAM: Layer 3 -> dw_min:9.9582e-01  dw_max:1.0105e+00 lr:1.0000e-02
2023-04-02 15:41:20,494 			Learning rate: weights:   1.000e-02    
2023-04-02 15:41:20,494 			Last test performance: 98.82%
2023-04-02 15:41:20,494 ----------------
2023-04-02 15:41:24,491   29  =>  57   		Training 486 pattern with 99.58% 	Forward time: 	 3.88 sec
2023-04-02 15:41:24,492 			Loss:    1.586e-02    			Backward time: 	 0.11 sec 
2023-04-02 15:41:24,492 ADAM: Layer 0 -> dw_min:9.9472e-01  dw_max:1.0052e+00 lr:1.0000e-02
2023-04-02 15:41:24,492 ADAM: Layer 1 -> dw_min:9.9115e-01  dw_max:1.0101e+00 lr:1.0000e-02
2023-04-02 15:41:24,492 ADAM: Layer 2 -> dw_min:9.8585e-01  dw_max:1.0121e+00 lr:1.0000e-02
2023-04-02 15:41:24,492 ADAM: Layer 3 -> dw_min:9.9623e-01  dw_max:1.0095e+00 lr:1.0000e-02
2023-04-02 15:41:24,560 			Learning rate: weights:   1.000e-02    
2023-04-02 15:41:24,560 			Last test performance: 98.82%
2023-04-02 15:41:24,560 ----------------
2023-04-02 15:41:28,559   29  =>  58   		Training 486 pattern with 100.00% 	Forward time: 	 3.88 sec
2023-04-02 15:41:28,559 			Loss:    4.283e-03    			Backward time: 	 0.11 sec 
2023-04-02 15:41:28,559 ADAM: Layer 0 -> dw_min:9.9492e-01  dw_max:1.0049e+00 lr:1.0000e-02
2023-04-02 15:41:28,559 ADAM: Layer 1 -> dw_min:9.9140e-01  dw_max:1.0092e+00 lr:1.0000e-02
2023-04-02 15:41:28,560 ADAM: Layer 2 -> dw_min:9.8726e-01  dw_max:1.0109e+00 lr:1.0000e-02
2023-04-02 15:41:28,560 ADAM: Layer 3 -> dw_min:9.9659e-01  dw_max:1.0085e+00 lr:1.0000e-02
2023-04-02 15:41:28,580 			Learning rate: weights:   1.000e-02    
2023-04-02 15:41:28,580 			Last test performance: 98.82%
2023-04-02 15:41:28,580 ----------------
2023-04-02 15:41:32,579   29  =>  59   		Training 486 pattern with 100.00% 	Forward time: 	 3.88 sec
2023-04-02 15:41:32,579 			Loss:    3.518e-03    			Backward time: 	 0.11 sec 
2023-04-02 15:41:32,580 ADAM: Layer 0 -> dw_min:9.9505e-01  dw_max:1.0043e+00 lr:1.0000e-02
2023-04-02 15:41:32,580 ADAM: Layer 1 -> dw_min:9.9210e-01  dw_max:1.0082e+00 lr:1.0000e-02
2023-04-02 15:41:32,580 ADAM: Layer 2 -> dw_min:9.8677e-01  dw_max:1.0098e+00 lr:1.0000e-02
2023-04-02 15:41:32,580 ADAM: Layer 3 -> dw_min:9.9552e-01  dw_max:1.0077e+00 lr:1.0000e-02
2023-04-02 15:41:32,607 			Learning rate: weights:   1.000e-02    
2023-04-02 15:41:32,607 			Last test performance: 98.82%
2023-04-02 15:41:32,607 ----------------
2023-04-02 15:41:36,605   29  =>  60   		Training 486 pattern with 100.00% 	Forward time: 	 3.88 sec
2023-04-02 15:41:36,606 			Loss:    1.005e-03    			Backward time: 	 0.11 sec 
2023-04-02 15:41:36,606 ADAM: Layer 0 -> dw_min:9.9550e-01  dw_max:1.0040e+00 lr:1.0000e-02
2023-04-02 15:41:36,606 ADAM: Layer 1 -> dw_min:9.9284e-01  dw_max:1.0074e+00 lr:1.0000e-02
2023-04-02 15:41:36,606 ADAM: Layer 2 -> dw_min:9.8808e-01  dw_max:1.0088e+00 lr:1.0000e-02
2023-04-02 15:41:36,606 ADAM: Layer 3 -> dw_min:9.9596e-01  dw_max:1.0069e+00 lr:1.0000e-02
2023-04-02 15:41:36,712 			Learning rate: weights:   1.000e-02    
2023-04-02 15:41:36,712 			Last test performance: 98.82%
2023-04-02 15:41:36,712 ----------------
2023-04-02 15:41:40,710   29  =>  61   		Training 486 pattern with 99.79% 	Forward time: 	 3.88 sec
2023-04-02 15:41:40,710 			Loss:    5.076e-03    			Backward time: 	 0.11 sec 
2023-04-02 15:41:40,710 ADAM: Layer 0 -> dw_min:9.9567e-01  dw_max:1.0041e+00 lr:1.0000e-02
2023-04-02 15:41:40,710 ADAM: Layer 1 -> dw_min:9.9301e-01  dw_max:1.0065e+00 lr:1.0000e-02
2023-04-02 15:41:40,711 ADAM: Layer 2 -> dw_min:9.8927e-01  dw_max:1.0107e+00 lr:1.0000e-02
2023-04-02 15:41:40,711 ADAM: Layer 3 -> dw_min:9.9649e-01  dw_max:1.0062e+00 lr:1.0000e-02
2023-04-02 15:41:40,773 			Learning rate: weights:   1.000e-02    
2023-04-02 15:41:40,773 			Last test performance: 98.82%
2023-04-02 15:41:40,773 ----------------
2023-04-02 15:41:44,772   29  =>  62   		Training 486 pattern with 99.58% 	Forward time: 	 3.88 sec
2023-04-02 15:41:44,773 			Loss:    6.566e-03    			Backward time: 	 0.11 sec 
2023-04-02 15:41:44,773 ADAM: Layer 0 -> dw_min:9.9532e-01  dw_max:1.0044e+00 lr:1.0000e-02
2023-04-02 15:41:44,773 ADAM: Layer 1 -> dw_min:9.9312e-01  dw_max:1.0073e+00 lr:1.0000e-02
2023-04-02 15:41:44,773 ADAM: Layer 2 -> dw_min:9.8823e-01  dw_max:1.0103e+00 lr:1.0000e-02
2023-04-02 15:41:44,773 ADAM: Layer 3 -> dw_min:9.9360e-01  dw_max:1.0056e+00 lr:1.0000e-02
2023-04-02 15:41:44,833 			Learning rate: weights:   1.000e-02    
2023-04-02 15:41:44,833 			Last test performance: 98.82%
2023-04-02 15:41:44,833 ----------------
2023-04-02 15:41:48,832   29  =>  63   		Training 486 pattern with 100.00% 	Forward time: 	 3.88 sec
2023-04-02 15:41:48,832 			Loss:    4.073e-03    			Backward time: 	 0.11 sec 
2023-04-02 15:41:48,832 ADAM: Layer 0 -> dw_min:9.9526e-01  dw_max:1.0044e+00 lr:1.0000e-02
2023-04-02 15:41:48,832 ADAM: Layer 1 -> dw_min:9.9220e-01  dw_max:1.0075e+00 lr:1.0000e-02
2023-04-02 15:41:48,833 ADAM: Layer 2 -> dw_min:9.8595e-01  dw_max:1.0147e+00 lr:1.0000e-02
2023-04-02 15:41:48,833 ADAM: Layer 3 -> dw_min:9.9364e-01  dw_max:1.0050e+00 lr:1.0000e-02
2023-04-02 15:41:48,897 			Learning rate: weights:   1.000e-02    
2023-04-02 15:41:48,897 			Last test performance: 98.82%
2023-04-02 15:41:48,897 ----------------
2023-04-02 15:41:52,894   29  =>  64   		Training 486 pattern with 100.00% 	Forward time: 	 3.88 sec
2023-04-02 15:41:52,894 			Loss:    5.872e-03    			Backward time: 	 0.11 sec 
2023-04-02 15:41:52,894 ADAM: Layer 0 -> dw_min:9.9551e-01  dw_max:1.0040e+00 lr:1.0000e-02
2023-04-02 15:41:52,894 ADAM: Layer 1 -> dw_min:9.9264e-01  dw_max:1.0070e+00 lr:1.0000e-02
2023-04-02 15:41:52,895 ADAM: Layer 2 -> dw_min:9.8733e-01  dw_max:1.0133e+00 lr:1.0000e-02
2023-04-02 15:41:52,895 ADAM: Layer 3 -> dw_min:9.9376e-01  dw_max:1.0045e+00 lr:1.0000e-02
2023-04-02 15:41:52,921 			Learning rate: weights:   1.000e-02    
2023-04-02 15:41:52,921 			Last test performance: 98.82%
2023-04-02 15:41:52,921 ----------------
2023-04-02 15:41:56,917   29  =>  65   		Training 486 pattern with 100.00% 	Forward time: 	 3.88 sec
2023-04-02 15:41:56,917 			Loss:    5.103e-03    			Backward time: 	 0.11 sec 
2023-04-02 15:41:56,917 ADAM: Layer 0 -> dw_min:9.9577e-01  dw_max:1.0037e+00 lr:1.0000e-02
2023-04-02 15:41:56,917 ADAM: Layer 1 -> dw_min:9.9354e-01  dw_max:1.0067e+00 lr:1.0000e-02
2023-04-02 15:41:56,917 ADAM: Layer 2 -> dw_min:9.8859e-01  dw_max:1.0119e+00 lr:1.0000e-02
2023-04-02 15:41:56,918 ADAM: Layer 3 -> dw_min:9.9438e-01  dw_max:1.0041e+00 lr:1.0000e-02
2023-04-02 15:41:56,977 			Learning rate: weights:   1.000e-02    
2023-04-02 15:41:56,977 			Last test performance: 98.82%
2023-04-02 15:41:56,977 ----------------
2023-04-02 15:42:00,972   29  =>  66   		Training 486 pattern with 99.58% 	Forward time: 	 3.88 sec
2023-04-02 15:42:00,972 			Loss:    7.170e-03    			Backward time: 	 0.11 sec 
2023-04-02 15:42:00,972 ADAM: Layer 0 -> dw_min:9.9499e-01  dw_max:1.0043e+00 lr:1.0000e-02
2023-04-02 15:42:00,972 ADAM: Layer 1 -> dw_min:9.8984e-01  dw_max:1.0094e+00 lr:1.0000e-02
2023-04-02 15:42:00,973 ADAM: Layer 2 -> dw_min:9.8545e-01  dw_max:1.0134e+00 lr:1.0000e-02
2023-04-02 15:42:00,973 ADAM: Layer 3 -> dw_min:9.9494e-01  dw_max:1.0048e+00 lr:1.0000e-02
2023-04-02 15:42:01,037 			Learning rate: weights:   1.000e-02    
2023-04-02 15:42:01,037 			Last test performance: 98.82%
2023-04-02 15:42:01,037 ----------------
2023-04-02 15:42:05,035   29  =>  67   		Training 486 pattern with 100.00% 	Forward time: 	 3.88 sec
2023-04-02 15:42:05,035 			Loss:    4.453e-03    			Backward time: 	 0.11 sec 
2023-04-02 15:42:05,035 ADAM: Layer 0 -> dw_min:9.9511e-01  dw_max:1.0041e+00 lr:1.0000e-02
2023-04-02 15:42:05,036 ADAM: Layer 1 -> dw_min:9.9091e-01  dw_max:1.0084e+00 lr:1.0000e-02
2023-04-02 15:42:05,036 ADAM: Layer 2 -> dw_min:9.8690e-01  dw_max:1.0128e+00 lr:1.0000e-02
2023-04-02 15:42:05,036 ADAM: Layer 3 -> dw_min:9.9525e-01  dw_max:1.0044e+00 lr:1.0000e-02
2023-04-02 15:42:05,214 			Learning rate: weights:   1.000e-02    
2023-04-02 15:42:05,214 			Last test performance: 98.82%
2023-04-02 15:42:05,214 ----------------
2023-04-02 15:42:09,214   29  =>  68   		Training 486 pattern with 99.79% 	Forward time: 	 3.88 sec
2023-04-02 15:42:09,214 			Loss:    1.575e-02    			Backward time: 	 0.11 sec 
2023-04-02 15:42:09,214 ADAM: Layer 0 -> dw_min:9.9512e-01  dw_max:1.0035e+00 lr:1.0000e-02
2023-04-02 15:42:09,214 ADAM: Layer 1 -> dw_min:9.9192e-01  dw_max:1.0082e+00 lr:1.0000e-02
2023-04-02 15:42:09,214 ADAM: Layer 2 -> dw_min:9.8820e-01  dw_max:1.0134e+00 lr:1.0000e-02
2023-04-02 15:42:09,214 ADAM: Layer 3 -> dw_min:9.9574e-01  dw_max:1.0039e+00 lr:1.0000e-02
2023-04-02 15:42:09,260 			Learning rate: weights:   1.000e-02    
2023-04-02 15:42:09,260 			Last test performance: 98.82%
2023-04-02 15:42:09,260 ----------------
2023-04-02 15:42:13,258   29  =>  69   		Training 486 pattern with 99.58% 	Forward time: 	 3.88 sec
2023-04-02 15:42:13,258 			Loss:    8.746e-03    			Backward time: 	 0.11 sec 
2023-04-02 15:42:13,258 ADAM: Layer 0 -> dw_min:9.9559e-01  dw_max:1.0033e+00 lr:1.0000e-02
2023-04-02 15:42:13,258 ADAM: Layer 1 -> dw_min:9.9111e-01  dw_max:1.0088e+00 lr:1.0000e-02
2023-04-02 15:42:13,258 ADAM: Layer 2 -> dw_min:9.8937e-01  dw_max:1.0121e+00 lr:1.0000e-02
2023-04-02 15:42:13,258 ADAM: Layer 3 -> dw_min:9.9616e-01  dw_max:1.0035e+00 lr:1.0000e-02
2023-04-02 15:42:13,324 			Learning rate: weights:   1.000e-02    
2023-04-02 15:42:13,324 			Last test performance: 98.82%
2023-04-02 15:42:13,324 ----------------
2023-04-02 15:42:17,321   29  =>  70   		Training 486 pattern with 99.79% 	Forward time: 	 3.88 sec
2023-04-02 15:42:17,321 			Loss:    3.230e-03    			Backward time: 	 0.11 sec 
2023-04-02 15:42:17,321 ADAM: Layer 0 -> dw_min:9.9550e-01  dw_max:1.0039e+00 lr:1.0000e-02
2023-04-02 15:42:17,321 ADAM: Layer 1 -> dw_min:9.9098e-01  dw_max:1.0079e+00 lr:1.0000e-02
2023-04-02 15:42:17,322 ADAM: Layer 2 -> dw_min:9.9041e-01  dw_max:1.0109e+00 lr:1.0000e-02
2023-04-02 15:42:17,322 ADAM: Layer 3 -> dw_min:9.9605e-01  dw_max:1.0032e+00 lr:1.0000e-02
2023-04-02 15:42:17,414 			Learning rate: weights:   1.000e-02    
2023-04-02 15:42:17,414 			Last test performance: 98.82%
2023-04-02 15:42:17,414 ----------------
2023-04-02 15:42:21,412   29  =>  71   		Training 486 pattern with 99.58% 	Forward time: 	 3.88 sec
2023-04-02 15:42:21,412 			Loss:    5.979e-03    			Backward time: 	 0.11 sec 
2023-04-02 15:42:21,412 ADAM: Layer 0 -> dw_min:9.9521e-01  dw_max:1.0039e+00 lr:1.0000e-02
2023-04-02 15:42:21,412 ADAM: Layer 1 -> dw_min:9.8702e-01  dw_max:1.0145e+00 lr:1.0000e-02
2023-04-02 15:42:21,412 ADAM: Layer 2 -> dw_min:9.8558e-01  dw_max:1.0143e+00 lr:1.0000e-02
2023-04-02 15:42:21,412 ADAM: Layer 3 -> dw_min:9.9219e-01  dw_max:1.0075e+00 lr:1.0000e-02
2023-04-02 15:42:21,500 			Learning rate: weights:   1.000e-02    
2023-04-02 15:42:21,500 			Last test performance: 98.82%
2023-04-02 15:42:21,500 ----------------
2023-04-02 15:42:25,496   29  =>  72   		Training 486 pattern with 99.79% 	Forward time: 	 3.88 sec
2023-04-02 15:42:25,496 			Loss:    4.986e-03    			Backward time: 	 0.11 sec 
2023-04-02 15:42:25,496 ADAM: Layer 0 -> dw_min:9.9503e-01  dw_max:1.0039e+00 lr:1.0000e-02
2023-04-02 15:42:25,496 ADAM: Layer 1 -> dw_min:9.8888e-01  dw_max:1.0136e+00 lr:1.0000e-02
2023-04-02 15:42:25,496 ADAM: Layer 2 -> dw_min:9.8703e-01  dw_max:1.0141e+00 lr:1.0000e-02
2023-04-02 15:42:25,497 ADAM: Layer 3 -> dw_min:9.9339e-01  dw_max:1.0070e+00 lr:1.0000e-02
2023-04-02 15:42:25,515 			Learning rate: weights:   1.000e-02    
2023-04-02 15:42:25,515 			Last test performance: 98.82%
2023-04-02 15:42:25,515 ----------------
2023-04-02 15:42:29,512   29  =>  73   		Training 486 pattern with 99.79% 	Forward time: 	 3.88 sec
2023-04-02 15:42:29,512 			Loss:    7.645e-03    			Backward time: 	 0.11 sec 
2023-04-02 15:42:29,513 ADAM: Layer 0 -> dw_min:9.9577e-01  dw_max:1.0038e+00 lr:1.0000e-02
2023-04-02 15:42:29,513 ADAM: Layer 1 -> dw_min:9.9028e-01  dw_max:1.0127e+00 lr:1.0000e-02
2023-04-02 15:42:29,513 ADAM: Layer 2 -> dw_min:9.8775e-01  dw_max:1.0148e+00 lr:1.0000e-02
2023-04-02 15:42:29,513 ADAM: Layer 3 -> dw_min:9.9402e-01  dw_max:1.0084e+00 lr:1.0000e-02
2023-04-02 15:42:29,534 			Learning rate: weights:   1.000e-02    
2023-04-02 15:42:29,534 			Last test performance: 98.82%
2023-04-02 15:42:29,534 ----------------
2023-04-02 15:42:33,532   29  =>  74   		Training 486 pattern with 100.00% 	Forward time: 	 3.88 sec
2023-04-02 15:42:33,532 			Loss:    2.474e-03    			Backward time: 	 0.11 sec 
2023-04-02 15:42:33,532 ADAM: Layer 0 -> dw_min:9.9628e-01  dw_max:1.0034e+00 lr:1.0000e-02
2023-04-02 15:42:33,532 ADAM: Layer 1 -> dw_min:9.9115e-01  dw_max:1.0115e+00 lr:1.0000e-02
2023-04-02 15:42:33,532 ADAM: Layer 2 -> dw_min:9.8897e-01  dw_max:1.0134e+00 lr:1.0000e-02
2023-04-02 15:42:33,533 ADAM: Layer 3 -> dw_min:9.9463e-01  dw_max:1.0076e+00 lr:1.0000e-02
2023-04-02 15:42:33,620 			Learning rate: weights:   1.000e-02    
2023-04-02 15:42:33,620 			Last test performance: 98.82%
2023-04-02 15:42:33,620 ----------------
2023-04-02 15:42:37,620   29  =>  75   		Training 486 pattern with 100.00% 	Forward time: 	 3.88 sec
2023-04-02 15:42:37,620 			Loss:    2.152e-03    			Backward time: 	 0.11 sec 
2023-04-02 15:42:37,620 ADAM: Layer 0 -> dw_min:9.9646e-01  dw_max:1.0034e+00 lr:1.0000e-02
2023-04-02 15:42:37,620 ADAM: Layer 1 -> dw_min:9.9193e-01  dw_max:1.0103e+00 lr:1.0000e-02
2023-04-02 15:42:37,621 ADAM: Layer 2 -> dw_min:9.9007e-01  dw_max:1.0120e+00 lr:1.0000e-02
2023-04-02 15:42:37,621 ADAM: Layer 3 -> dw_min:9.9516e-01  dw_max:1.0068e+00 lr:1.0000e-02
2023-04-02 15:42:37,702 			Learning rate: weights:   1.000e-02    
2023-04-02 15:42:37,702 			Last test performance: 98.82%
2023-04-02 15:42:37,702 ----------------
2023-04-02 15:42:41,702   29  =>  76   		Training 486 pattern with 99.79% 	Forward time: 	 3.88 sec
2023-04-02 15:42:41,702 			Loss:    7.807e-03    			Backward time: 	 0.11 sec 
2023-04-02 15:42:41,703 ADAM: Layer 0 -> dw_min:9.9644e-01  dw_max:1.0033e+00 lr:1.0000e-02
2023-04-02 15:42:41,703 ADAM: Layer 1 -> dw_min:9.9240e-01  dw_max:1.0093e+00 lr:1.0000e-02
2023-04-02 15:42:41,703 ADAM: Layer 2 -> dw_min:9.8654e-01  dw_max:1.0109e+00 lr:1.0000e-02
2023-04-02 15:42:41,703 ADAM: Layer 3 -> dw_min:9.9564e-01  dw_max:1.0062e+00 lr:1.0000e-02
2023-04-02 15:42:41,753 			Learning rate: weights:   1.000e-02    
2023-04-02 15:42:41,753 			Last test performance: 98.82%
2023-04-02 15:42:41,753 ----------------
2023-04-02 15:42:45,751   29  =>  77   		Training 486 pattern with 100.00% 	Forward time: 	 3.88 sec
2023-04-02 15:42:45,751 			Loss:    6.680e-03    			Backward time: 	 0.11 sec 
2023-04-02 15:42:45,751 ADAM: Layer 0 -> dw_min:9.9703e-01  dw_max:1.0031e+00 lr:1.0000e-02
2023-04-02 15:42:45,751 ADAM: Layer 1 -> dw_min:9.9157e-01  dw_max:1.0087e+00 lr:1.0000e-02
2023-04-02 15:42:45,752 ADAM: Layer 2 -> dw_min:9.8509e-01  dw_max:1.0130e+00 lr:1.0000e-02
2023-04-02 15:42:45,752 ADAM: Layer 3 -> dw_min:9.9488e-01  dw_max:1.0055e+00 lr:1.0000e-02
2023-04-02 15:42:45,883 			Learning rate: weights:   1.000e-02    
2023-04-02 15:42:45,883 			Last test performance: 98.82%
2023-04-02 15:42:45,883 ----------------
2023-04-02 15:42:49,881   29  =>  78   		Training 486 pattern with 100.00% 	Forward time: 	 3.88 sec
2023-04-02 15:42:49,881 			Loss:    3.980e-03    			Backward time: 	 0.11 sec 
2023-04-02 15:42:49,881 ADAM: Layer 0 -> dw_min:9.9706e-01  dw_max:1.0025e+00 lr:1.0000e-02
2023-04-02 15:42:49,881 ADAM: Layer 1 -> dw_min:9.9220e-01  dw_max:1.0079e+00 lr:1.0000e-02
2023-04-02 15:42:49,881 ADAM: Layer 2 -> dw_min:9.8613e-01  dw_max:1.0117e+00 lr:1.0000e-02
2023-04-02 15:42:49,881 ADAM: Layer 3 -> dw_min:9.9538e-01  dw_max:1.0050e+00 lr:1.0000e-02
2023-04-02 15:42:49,933 			Learning rate: weights:   1.000e-02    
2023-04-02 15:42:49,933 			Last test performance: 98.82%
2023-04-02 15:42:49,933 ----------------
2023-04-02 15:42:53,931   29  =>  79   		Training 486 pattern with 99.79% 	Forward time: 	 3.88 sec
2023-04-02 15:42:53,932 			Loss:    1.366e-02    			Backward time: 	 0.11 sec 
2023-04-02 15:42:53,932 ADAM: Layer 0 -> dw_min:9.9700e-01  dw_max:1.0024e+00 lr:1.0000e-02
2023-04-02 15:42:53,932 ADAM: Layer 1 -> dw_min:9.9134e-01  dw_max:1.0073e+00 lr:1.0000e-02
2023-04-02 15:42:53,932 ADAM: Layer 2 -> dw_min:9.8751e-01  dw_max:1.0105e+00 lr:1.0000e-02
2023-04-02 15:42:53,932 ADAM: Layer 3 -> dw_min:9.9581e-01  dw_max:1.0045e+00 lr:1.0000e-02
2023-04-02 15:42:53,998 			Learning rate: weights:   1.000e-02    
2023-04-02 15:42:53,998 			Last test performance: 98.82%
2023-04-02 15:42:53,998 ----------------
2023-04-02 15:42:57,996   29  =>  80   		Training 486 pattern with 99.58% 	Forward time: 	 3.88 sec
2023-04-02 15:42:57,997 			Loss:    7.680e-03    			Backward time: 	 0.11 sec 
2023-04-02 15:42:57,997 ADAM: Layer 0 -> dw_min:9.9680e-01  dw_max:1.0026e+00 lr:1.0000e-02
2023-04-02 15:42:57,997 ADAM: Layer 1 -> dw_min:9.9063e-01  dw_max:1.0099e+00 lr:1.0000e-02
2023-04-02 15:42:57,997 ADAM: Layer 2 -> dw_min:9.8529e-01  dw_max:1.0152e+00 lr:1.0000e-02
2023-04-02 15:42:57,997 ADAM: Layer 3 -> dw_min:9.9321e-01  dw_max:1.0050e+00 lr:1.0000e-02
2023-04-02 15:42:58,068 			Learning rate: weights:   1.000e-02    
2023-04-02 15:42:58,068 			Last test performance: 98.82%
2023-04-02 15:42:58,068 ----------------
2023-04-02 15:43:02,067   29  =>  81   		Training 486 pattern with 99.38% 	Forward time: 	 3.88 sec
2023-04-02 15:43:02,068 			Loss:    1.111e-02    			Backward time: 	 0.11 sec 
2023-04-02 15:43:02,068 ADAM: Layer 0 -> dw_min:9.9633e-01  dw_max:1.0031e+00 lr:1.0000e-02
2023-04-02 15:43:02,068 ADAM: Layer 1 -> dw_min:9.8932e-01  dw_max:1.0101e+00 lr:1.0000e-02
2023-04-02 15:43:02,068 ADAM: Layer 2 -> dw_min:9.8675e-01  dw_max:1.0137e+00 lr:1.0000e-02
2023-04-02 15:43:02,068 ADAM: Layer 3 -> dw_min:9.9043e-01  dw_max:1.0072e+00 lr:1.0000e-02
2023-04-02 15:43:02,085 			Learning rate: weights:   1.000e-02    
2023-04-02 15:43:02,085 			Last test performance: 98.82%
2023-04-02 15:43:02,085 ----------------
2023-04-02 15:43:06,082   29  =>  82   		Training 486 pattern with 100.00% 	Forward time: 	 3.88 sec
2023-04-02 15:43:06,082 			Loss:    4.838e-03    			Backward time: 	 0.11 sec 
2023-04-02 15:43:06,082 ADAM: Layer 0 -> dw_min:9.9627e-01  dw_max:1.0031e+00 lr:1.0000e-02
2023-04-02 15:43:06,082 ADAM: Layer 1 -> dw_min:9.9040e-01  dw_max:1.0108e+00 lr:1.0000e-02
2023-04-02 15:43:06,083 ADAM: Layer 2 -> dw_min:9.8809e-01  dw_max:1.0127e+00 lr:1.0000e-02
2023-04-02 15:43:06,083 ADAM: Layer 3 -> dw_min:9.9139e-01  dw_max:1.0068e+00 lr:1.0000e-02
2023-04-02 15:43:06,125 			Learning rate: weights:   1.000e-02    
2023-04-02 15:43:06,125 			Last test performance: 98.82%
2023-04-02 15:43:06,125 ----------------
2023-04-02 15:43:10,126   29  =>  83   		Training 486 pattern with 99.38% 	Forward time: 	 3.88 sec
2023-04-02 15:43:10,126 			Loss:    1.089e-02    			Backward time: 	 0.11 sec 
2023-04-02 15:43:10,126 ADAM: Layer 0 -> dw_min:9.9665e-01  dw_max:1.0034e+00 lr:1.0000e-02
2023-04-02 15:43:10,126 ADAM: Layer 1 -> dw_min:9.9144e-01  dw_max:1.0094e+00 lr:1.0000e-02
2023-04-02 15:43:10,127 ADAM: Layer 2 -> dw_min:9.8928e-01  dw_max:1.0114e+00 lr:1.0000e-02
2023-04-02 15:43:10,127 ADAM: Layer 3 -> dw_min:9.9224e-01  dw_max:1.0060e+00 lr:1.0000e-02
2023-04-02 15:43:10,195 			Learning rate: weights:   1.000e-02    
2023-04-02 15:43:10,195 			Last test performance: 98.82%
2023-04-02 15:43:10,195 ----------------
2023-04-02 15:43:14,195   29  =>  84   		Training 486 pattern with 100.00% 	Forward time: 	 3.88 sec
2023-04-02 15:43:14,195 			Loss:    3.064e-03    			Backward time: 	 0.11 sec 
2023-04-02 15:43:14,196 ADAM: Layer 0 -> dw_min:9.9685e-01  dw_max:1.0029e+00 lr:1.0000e-02
2023-04-02 15:43:14,196 ADAM: Layer 1 -> dw_min:9.9138e-01  dw_max:1.0085e+00 lr:1.0000e-02
2023-04-02 15:43:14,196 ADAM: Layer 2 -> dw_min:9.9035e-01  dw_max:1.0102e+00 lr:1.0000e-02
2023-04-02 15:43:14,196 ADAM: Layer 3 -> dw_min:9.9310e-01  dw_max:1.0055e+00 lr:1.0000e-02
2023-04-02 15:43:14,285 			Learning rate: weights:   1.000e-02    
2023-04-02 15:43:14,285 			Last test performance: 98.82%
2023-04-02 15:43:14,285 ----------------
2023-04-02 15:43:18,287   29  =>  85   		Training 486 pattern with 99.79% 	Forward time: 	 3.88 sec
2023-04-02 15:43:18,287 			Loss:    5.052e-03    			Backward time: 	 0.11 sec 
2023-04-02 15:43:18,288 ADAM: Layer 0 -> dw_min:9.9722e-01  dw_max:1.0027e+00 lr:1.0000e-02
2023-04-02 15:43:18,288 ADAM: Layer 1 -> dw_min:9.9228e-01  dw_max:1.0077e+00 lr:1.0000e-02
2023-04-02 15:43:18,288 ADAM: Layer 2 -> dw_min:9.9021e-01  dw_max:1.0132e+00 lr:1.0000e-02
2023-04-02 15:43:18,288 ADAM: Layer 3 -> dw_min:9.9373e-01  dw_max:1.0060e+00 lr:1.0000e-02
2023-04-02 15:43:18,353 			Learning rate: weights:   1.000e-02    
2023-04-02 15:43:18,353 			Last test performance: 98.82%
2023-04-02 15:43:18,353 ----------------
2023-04-02 15:43:22,352   29  =>  86   		Training 486 pattern with 100.00% 	Forward time: 	 3.88 sec
2023-04-02 15:43:22,352 			Loss:    3.184e-03    			Backward time: 	 0.11 sec 
2023-04-02 15:43:22,352 ADAM: Layer 0 -> dw_min:9.9720e-01  dw_max:1.0030e+00 lr:1.0000e-02
2023-04-02 15:43:22,353 ADAM: Layer 1 -> dw_min:9.9189e-01  dw_max:1.0079e+00 lr:1.0000e-02
2023-04-02 15:43:22,353 ADAM: Layer 2 -> dw_min:9.9117e-01  dw_max:1.0119e+00 lr:1.0000e-02
2023-04-02 15:43:22,353 ADAM: Layer 3 -> dw_min:9.9437e-01  dw_max:1.0055e+00 lr:1.0000e-02
2023-04-02 15:43:22,371 			Learning rate: weights:   1.000e-02    
2023-04-02 15:43:22,371 			Last test performance: 98.82%
2023-04-02 15:43:22,371 ----------------
2023-04-02 15:43:26,373   29  =>  87   		Training 486 pattern with 99.58% 	Forward time: 	 3.88 sec
2023-04-02 15:43:26,373 			Loss:    1.166e-02    			Backward time: 	 0.11 sec 
2023-04-02 15:43:26,373 ADAM: Layer 0 -> dw_min:9.9586e-01  dw_max:1.0040e+00 lr:1.0000e-02
2023-04-02 15:43:26,374 ADAM: Layer 1 -> dw_min:9.9266e-01  dw_max:1.0101e+00 lr:1.0000e-02
2023-04-02 15:43:26,374 ADAM: Layer 2 -> dw_min:9.8642e-01  dw_max:1.0127e+00 lr:1.0000e-02
2023-04-02 15:43:26,374 ADAM: Layer 3 -> dw_min:9.9319e-01  dw_max:1.0069e+00 lr:1.0000e-02
2023-04-02 15:43:26,399 			Learning rate: weights:   1.000e-02    
2023-04-02 15:43:26,399 			Last test performance: 98.82%
2023-04-02 15:43:26,399 ----------------
2023-04-02 15:43:30,398   29  =>  88   		Training 486 pattern with 100.00% 	Forward time: 	 3.88 sec
2023-04-02 15:43:30,398 			Loss:    2.952e-03    			Backward time: 	 0.11 sec 
2023-04-02 15:43:30,398 ADAM: Layer 0 -> dw_min:9.9661e-01  dw_max:1.0038e+00 lr:1.0000e-02
2023-04-02 15:43:30,399 ADAM: Layer 1 -> dw_min:9.9226e-01  dw_max:1.0089e+00 lr:1.0000e-02
2023-04-02 15:43:30,399 ADAM: Layer 2 -> dw_min:9.8702e-01  dw_max:1.0114e+00 lr:1.0000e-02
2023-04-02 15:43:30,399 ADAM: Layer 3 -> dw_min:9.9386e-01  dw_max:1.0062e+00 lr:1.0000e-02
2023-04-02 15:43:30,428 			Learning rate: weights:   1.000e-02    
2023-04-02 15:43:30,428 			Last test performance: 98.82%
2023-04-02 15:43:30,428 ----------------
2023-04-02 15:43:34,430   29  =>  89   		Training 486 pattern with 99.58% 	Forward time: 	 3.88 sec
2023-04-02 15:43:34,430 			Loss:    8.853e-03    			Backward time: 	 0.11 sec 
2023-04-02 15:43:34,431 ADAM: Layer 0 -> dw_min:9.9570e-01  dw_max:1.0044e+00 lr:1.0000e-02
2023-04-02 15:43:34,431 ADAM: Layer 1 -> dw_min:9.9075e-01  dw_max:1.0080e+00 lr:1.0000e-02
2023-04-02 15:43:34,431 ADAM: Layer 2 -> dw_min:9.8845e-01  dw_max:1.0103e+00 lr:1.0000e-02
2023-04-02 15:43:34,431 ADAM: Layer 3 -> dw_min:9.9447e-01  dw_max:1.0056e+00 lr:1.0000e-02
2023-04-02 15:43:34,489 			Learning rate: weights:   1.000e-02    
2023-04-02 15:43:34,489 			Last test performance: 98.82%
2023-04-02 15:43:34,489 ----------------
2023-04-02 15:43:38,490   29  =>  90   		Training 486 pattern with 100.00% 	Forward time: 	 3.88 sec
2023-04-02 15:43:38,490 			Loss:    2.496e-03    			Backward time: 	 0.11 sec 
2023-04-02 15:43:38,490 ADAM: Layer 0 -> dw_min:9.9614e-01  dw_max:1.0041e+00 lr:1.0000e-02
2023-04-02 15:43:38,490 ADAM: Layer 1 -> dw_min:9.9146e-01  dw_max:1.0073e+00 lr:1.0000e-02
2023-04-02 15:43:38,490 ADAM: Layer 2 -> dw_min:9.8962e-01  dw_max:1.0093e+00 lr:1.0000e-02
2023-04-02 15:43:38,490 ADAM: Layer 3 -> dw_min:9.9502e-01  dw_max:1.0050e+00 lr:1.0000e-02
2023-04-02 15:43:38,549 			Learning rate: weights:   1.000e-02    
2023-04-02 15:43:38,549 			Last test performance: 98.82%
2023-04-02 15:43:38,549 ----------------
2023-04-02 15:43:42,550   29  =>  91   		Training 486 pattern with 99.79% 	Forward time: 	 3.88 sec
2023-04-02 15:43:42,550 			Loss:    5.576e-03    			Backward time: 	 0.11 sec 
2023-04-02 15:43:42,550 ADAM: Layer 0 -> dw_min:9.9540e-01  dw_max:1.0049e+00 lr:1.0000e-02
2023-04-02 15:43:42,550 ADAM: Layer 1 -> dw_min:9.9218e-01  dw_max:1.0076e+00 lr:1.0000e-02
2023-04-02 15:43:42,550 ADAM: Layer 2 -> dw_min:9.8742e-01  dw_max:1.0114e+00 lr:1.0000e-02
2023-04-02 15:43:42,550 ADAM: Layer 3 -> dw_min:9.9531e-01  dw_max:1.0045e+00 lr:1.0000e-02
2023-04-02 15:43:42,569 			Learning rate: weights:   1.000e-02    
2023-04-02 15:43:42,569 			Last test performance: 98.82%
2023-04-02 15:43:42,569 ----------------
2023-04-02 15:43:46,570   29  =>  92   		Training 486 pattern with 99.79% 	Forward time: 	 3.88 sec
2023-04-02 15:43:46,570 			Loss:    4.340e-03    			Backward time: 	 0.11 sec 
2023-04-02 15:43:46,570 ADAM: Layer 0 -> dw_min:9.9595e-01  dw_max:1.0043e+00 lr:1.0000e-02
2023-04-02 15:43:46,571 ADAM: Layer 1 -> dw_min:9.9195e-01  dw_max:1.0068e+00 lr:1.0000e-02
2023-04-02 15:43:46,571 ADAM: Layer 2 -> dw_min:9.8722e-01  dw_max:1.0107e+00 lr:1.0000e-02
2023-04-02 15:43:46,571 ADAM: Layer 3 -> dw_min:9.9568e-01  dw_max:1.0040e+00 lr:1.0000e-02
2023-04-02 15:43:46,609 			Learning rate: weights:   1.000e-02    
2023-04-02 15:43:46,609 			Last test performance: 98.82%
2023-04-02 15:43:46,609 ----------------
2023-04-02 15:43:50,609   29  =>  93   		Training 486 pattern with 99.79% 	Forward time: 	 3.88 sec
2023-04-02 15:43:50,610 			Loss:    6.172e-03    			Backward time: 	 0.11 sec 
2023-04-02 15:43:50,610 ADAM: Layer 0 -> dw_min:9.9655e-01  dw_max:1.0037e+00 lr:1.0000e-02
2023-04-02 15:43:50,610 ADAM: Layer 1 -> dw_min:9.9279e-01  dw_max:1.0087e+00 lr:1.0000e-02
2023-04-02 15:43:50,610 ADAM: Layer 2 -> dw_min:9.8850e-01  dw_max:1.0097e+00 lr:1.0000e-02
2023-04-02 15:43:50,610 ADAM: Layer 3 -> dw_min:9.9612e-01  dw_max:1.0036e+00 lr:1.0000e-02
2023-04-02 15:43:50,696 			Learning rate: weights:   1.000e-02    
2023-04-02 15:43:50,696 			Last test performance: 98.82%
2023-04-02 15:43:50,696 ----------------
2023-04-02 15:43:54,696   29  =>  94   		Training 486 pattern with 99.79% 	Forward time: 	 3.88 sec
2023-04-02 15:43:54,696 			Loss:    4.471e-03    			Backward time: 	 0.11 sec 
2023-04-02 15:43:54,696 ADAM: Layer 0 -> dw_min:9.9549e-01  dw_max:1.0038e+00 lr:1.0000e-02
2023-04-02 15:43:54,696 ADAM: Layer 1 -> dw_min:9.8940e-01  dw_max:1.0105e+00 lr:1.0000e-02
2023-04-02 15:43:54,696 ADAM: Layer 2 -> dw_min:9.8685e-01  dw_max:1.0135e+00 lr:1.0000e-02
2023-04-02 15:43:54,696 ADAM: Layer 3 -> dw_min:9.9382e-01  dw_max:1.0038e+00 lr:1.0000e-02
2023-04-02 15:43:54,813 			Learning rate: weights:   1.000e-02    
2023-04-02 15:43:54,813 			Last test performance: 98.82%
2023-04-02 15:43:54,813 ----------------
2023-04-02 15:43:58,813   29  =>  95   		Training 486 pattern with 100.00% 	Forward time: 	 3.88 sec
2023-04-02 15:43:58,813 			Loss:    2.917e-03    			Backward time: 	 0.11 sec 
2023-04-02 15:43:58,813 ADAM: Layer 0 -> dw_min:9.9619e-01  dw_max:1.0036e+00 lr:1.0000e-02
2023-04-02 15:43:58,814 ADAM: Layer 1 -> dw_min:9.9042e-01  dw_max:1.0094e+00 lr:1.0000e-02
2023-04-02 15:43:58,814 ADAM: Layer 2 -> dw_min:9.8813e-01  dw_max:1.0122e+00 lr:1.0000e-02
2023-04-02 15:43:58,814 ADAM: Layer 3 -> dw_min:9.9443e-01  dw_max:1.0035e+00 lr:1.0000e-02
2023-04-02 15:43:58,831 			Learning rate: weights:   1.000e-02    
2023-04-02 15:43:58,831 			Last test performance: 98.82%
2023-04-02 15:43:58,831 ----------------
2023-04-02 15:44:02,830   29  =>  96   		Training 486 pattern with 99.38% 	Forward time: 	 3.88 sec
2023-04-02 15:44:02,830 			Loss:    1.543e-02    			Backward time: 	 0.11 sec 
2023-04-02 15:44:02,830 ADAM: Layer 0 -> dw_min:9.9653e-01  dw_max:1.0027e+00 lr:1.0000e-02
2023-04-02 15:44:02,830 ADAM: Layer 1 -> dw_min:9.8859e-01  dw_max:1.0101e+00 lr:1.0000e-02
2023-04-02 15:44:02,830 ADAM: Layer 2 -> dw_min:9.8645e-01  dw_max:1.0146e+00 lr:1.0000e-02
2023-04-02 15:44:02,830 ADAM: Layer 3 -> dw_min:9.9252e-01  dw_max:1.0064e+00 lr:1.0000e-02
2023-04-02 15:44:02,855 			Learning rate: weights:   1.000e-02    
2023-04-02 15:44:02,855 			Last test performance: 98.82%
2023-04-02 15:44:02,855 ----------------
2023-04-02 15:44:06,854   29  =>  97   		Training 486 pattern with 99.58% 	Forward time: 	 3.88 sec
2023-04-02 15:44:06,854 			Loss:    9.344e-03    			Backward time: 	 0.11 sec 
2023-04-02 15:44:06,854 ADAM: Layer 0 -> dw_min:9.9753e-01  dw_max:1.0027e+00 lr:1.0000e-02
2023-04-02 15:44:06,854 ADAM: Layer 1 -> dw_min:9.8980e-01  dw_max:1.0090e+00 lr:1.0000e-02
2023-04-02 15:44:06,854 ADAM: Layer 2 -> dw_min:9.8729e-01  dw_max:1.0131e+00 lr:1.0000e-02
2023-04-02 15:44:06,854 ADAM: Layer 3 -> dw_min:9.9324e-01  dw_max:1.0061e+00 lr:1.0000e-02
2023-04-02 15:44:06,883 			Learning rate: weights:   1.000e-02    
2023-04-02 15:44:06,883 			Last test performance: 98.82%
2023-04-02 15:44:06,883 ----------------
2023-04-02 15:44:10,888   29  =>  98   		Training 486 pattern with 99.79% 	Forward time: 	 3.89 sec
2023-04-02 15:44:10,888 			Loss:    5.381e-03    			Backward time: 	 0.11 sec 
2023-04-02 15:44:10,888 ADAM: Layer 0 -> dw_min:9.9805e-01  dw_max:1.0024e+00 lr:1.0000e-02
2023-04-02 15:44:10,888 ADAM: Layer 1 -> dw_min:9.9079e-01  dw_max:1.0081e+00 lr:1.0000e-02
2023-04-02 15:44:10,888 ADAM: Layer 2 -> dw_min:9.8856e-01  dw_max:1.0118e+00 lr:1.0000e-02
2023-04-02 15:44:10,888 ADAM: Layer 3 -> dw_min:9.9381e-01  dw_max:1.0054e+00 lr:1.0000e-02
2023-04-02 15:44:10,948 			Learning rate: weights:   1.000e-02    
2023-04-02 15:44:10,948 			Last test performance: 98.82%
2023-04-02 15:44:10,948 ----------------
2023-04-02 15:44:14,948   29  =>  99   		Training 486 pattern with 99.79% 	Forward time: 	 3.88 sec
2023-04-02 15:44:14,949 			Loss:    6.651e-03    			Backward time: 	 0.11 sec 
2023-04-02 15:44:14,949 ADAM: Layer 0 -> dw_min:9.9747e-01  dw_max:1.0035e+00 lr:1.0000e-02
2023-04-02 15:44:14,949 ADAM: Layer 1 -> dw_min:9.9184e-01  dw_max:1.0077e+00 lr:1.0000e-02
2023-04-02 15:44:14,949 ADAM: Layer 2 -> dw_min:9.8870e-01  dw_max:1.0112e+00 lr:1.0000e-02
2023-04-02 15:44:14,949 ADAM: Layer 3 -> dw_min:9.9443e-01  dw_max:1.0044e+00 lr:1.0000e-02
2023-04-02 15:44:15,016 			Learning rate: weights:   1.000e-02    
2023-04-02 15:44:15,016 			Last test performance: 98.82%
2023-04-02 15:44:15,016 ----------------
2023-04-02 15:44:19,017   29  => 100   		Training 486 pattern with 99.79% 	Forward time: 	 3.88 sec
2023-04-02 15:44:19,017 			Loss:    5.726e-03    			Backward time: 	 0.11 sec 
2023-04-02 15:44:19,017 ADAM: Layer 0 -> dw_min:9.9737e-01  dw_max:1.0030e+00 lr:1.0000e-02
2023-04-02 15:44:19,017 ADAM: Layer 1 -> dw_min:9.9265e-01  dw_max:1.0073e+00 lr:1.0000e-02
2023-04-02 15:44:19,018 ADAM: Layer 2 -> dw_min:9.8658e-01  dw_max:1.0106e+00 lr:1.0000e-02
2023-04-02 15:44:19,018 ADAM: Layer 3 -> dw_min:9.9498e-01  dw_max:1.0041e+00 lr:1.0000e-02
2023-04-02 15:44:19,096 			Learning rate: weights:   1.000e-02    
2023-04-02 15:44:19,096 			Last test performance: 98.82%
2023-04-02 15:44:19,096 ----------------
2023-04-02 15:44:23,100   29  => 101   		Training 486 pattern with 99.17% 	Forward time: 	 3.88 sec
2023-04-02 15:44:23,100 			Loss:    1.248e-02    			Backward time: 	 0.11 sec 
2023-04-02 15:44:23,100 ADAM: Layer 0 -> dw_min:9.9633e-01  dw_max:1.0051e+00 lr:1.0000e-02
2023-04-02 15:44:23,100 ADAM: Layer 1 -> dw_min:9.9011e-01  dw_max:1.0083e+00 lr:1.0000e-02
2023-04-02 15:44:23,100 ADAM: Layer 2 -> dw_min:9.8521e-01  dw_max:1.0124e+00 lr:1.0000e-02
2023-04-02 15:44:23,100 ADAM: Layer 3 -> dw_min:9.9546e-01  dw_max:1.0053e+00 lr:1.0000e-02
2023-04-02 15:44:23,178 			Learning rate: weights:   1.000e-02    
2023-04-02 15:44:23,178 			Last test performance: 98.82%
2023-04-02 15:44:23,179 ----------------
2023-04-02 15:44:27,179   29  => 102   		Training 486 pattern with 100.00% 	Forward time: 	 3.88 sec
2023-04-02 15:44:27,179 			Loss:    2.322e-03    			Backward time: 	 0.11 sec 
2023-04-02 15:44:27,179 ADAM: Layer 0 -> dw_min:9.9669e-01  dw_max:1.0046e+00 lr:1.0000e-02
2023-04-02 15:44:27,179 ADAM: Layer 1 -> dw_min:9.9110e-01  dw_max:1.0075e+00 lr:1.0000e-02
2023-04-02 15:44:27,179 ADAM: Layer 2 -> dw_min:9.8668e-01  dw_max:1.0113e+00 lr:1.0000e-02
2023-04-02 15:44:27,179 ADAM: Layer 3 -> dw_min:9.9591e-01  dw_max:1.0048e+00 lr:1.0000e-02
2023-04-02 15:44:27,205 			Learning rate: weights:   1.000e-02    
2023-04-02 15:44:27,205 			Last test performance: 98.82%
2023-04-02 15:44:27,205 ----------------
2023-04-02 15:44:31,204   29  => 103   		Training 486 pattern with 100.00% 	Forward time: 	 3.88 sec
2023-04-02 15:44:31,205 			Loss:    2.277e-03    			Backward time: 	 0.11 sec 
2023-04-02 15:44:31,205 ADAM: Layer 0 -> dw_min:9.9712e-01  dw_max:1.0042e+00 lr:1.0000e-02
2023-04-02 15:44:31,205 ADAM: Layer 1 -> dw_min:9.9241e-01  dw_max:1.0068e+00 lr:1.0000e-02
2023-04-02 15:44:31,205 ADAM: Layer 2 -> dw_min:9.8801e-01  dw_max:1.0102e+00 lr:1.0000e-02
2023-04-02 15:44:31,205 ADAM: Layer 3 -> dw_min:9.9632e-01  dw_max:1.0043e+00 lr:1.0000e-02
2023-04-02 15:44:31,236 			Learning rate: weights:   1.000e-02    
2023-04-02 15:44:31,236 			Last test performance: 98.82%
2023-04-02 15:44:31,236 ----------------
2023-04-02 15:44:35,236   29  => 104   		Training 486 pattern with 99.58% 	Forward time: 	 3.88 sec
2023-04-02 15:44:35,236 			Loss:    7.883e-03    			Backward time: 	 0.11 sec 
2023-04-02 15:44:35,237 ADAM: Layer 0 -> dw_min:9.9687e-01  dw_max:1.0039e+00 lr:1.0000e-02
2023-04-02 15:44:35,237 ADAM: Layer 1 -> dw_min:9.9317e-01  dw_max:1.0092e+00 lr:1.0000e-02
2023-04-02 15:44:35,237 ADAM: Layer 2 -> dw_min:9.8920e-01  dw_max:1.0109e+00 lr:1.0000e-02
2023-04-02 15:44:35,237 ADAM: Layer 3 -> dw_min:9.9345e-01  dw_max:1.0048e+00 lr:1.0000e-02
2023-04-02 15:44:35,295 			Learning rate: weights:   1.000e-02    
2023-04-02 15:44:35,295 			Last test performance: 98.82%
2023-04-02 15:44:35,295 ----------------
2023-04-02 15:44:39,297   29  => 105   		Training 486 pattern with 100.00% 	Forward time: 	 3.88 sec
2023-04-02 15:44:39,297 			Loss:    5.807e-03    			Backward time: 	 0.11 sec 
2023-04-02 15:44:39,298 ADAM: Layer 0 -> dw_min:9.9702e-01  dw_max:1.0040e+00 lr:1.0000e-02
2023-04-02 15:44:39,298 ADAM: Layer 1 -> dw_min:9.9317e-01  dw_max:1.0085e+00 lr:1.0000e-02
2023-04-02 15:44:39,298 ADAM: Layer 2 -> dw_min:9.8535e-01  dw_max:1.0098e+00 lr:1.0000e-02
2023-04-02 15:44:39,298 ADAM: Layer 3 -> dw_min:9.9414e-01  dw_max:1.0043e+00 lr:1.0000e-02
2023-04-02 15:44:39,357 			Learning rate: weights:   1.000e-02    
2023-04-02 15:44:39,357 			Last test performance: 98.82%
2023-04-02 15:44:39,357 ----------------
2023-04-02 15:44:43,361   29  => 106   		Training 486 pattern with 99.17% 	Forward time: 	 3.89 sec
2023-04-02 15:44:43,361 			Loss:    1.863e-02    			Backward time: 	 0.11 sec 
2023-04-02 15:44:43,361 ADAM: Layer 0 -> dw_min:9.9628e-01  dw_max:1.0049e+00 lr:1.0000e-02
2023-04-02 15:44:43,361 ADAM: Layer 1 -> dw_min:9.9202e-01  dw_max:1.0093e+00 lr:1.0000e-02
2023-04-02 15:44:43,362 ADAM: Layer 2 -> dw_min:9.8622e-01  dw_max:1.0132e+00 lr:1.0000e-02
2023-04-02 15:44:43,362 ADAM: Layer 3 -> dw_min:9.9282e-01  dw_max:1.0093e+00 lr:1.0000e-02
2023-04-02 15:44:43,424 			Learning rate: weights:   1.000e-02    
2023-04-02 15:44:43,424 			Last test performance: 98.82%
2023-04-02 15:44:43,424 ----------------
2023-04-02 15:44:47,423   29  => 107   		Training 486 pattern with 99.79% 	Forward time: 	 3.88 sec
2023-04-02 15:44:47,423 			Loss:    2.701e-03    			Backward time: 	 0.11 sec 
2023-04-02 15:44:47,423 ADAM: Layer 0 -> dw_min:9.9688e-01  dw_max:1.0047e+00 lr:1.0000e-02
2023-04-02 15:44:47,423 ADAM: Layer 1 -> dw_min:9.9293e-01  dw_max:1.0082e+00 lr:1.0000e-02
2023-04-02 15:44:47,423 ADAM: Layer 2 -> dw_min:9.8759e-01  dw_max:1.0118e+00 lr:1.0000e-02
2023-04-02 15:44:47,423 ADAM: Layer 3 -> dw_min:9.9354e-01  dw_max:1.0084e+00 lr:1.0000e-02
2023-04-02 15:44:47,442 			Learning rate: weights:   1.000e-02    
2023-04-02 15:44:47,442 			Last test performance: 98.82%
2023-04-02 15:44:47,442 ----------------
2023-04-02 15:44:51,442   29  => 108   		Training 486 pattern with 99.79% 	Forward time: 	 3.88 sec
2023-04-02 15:44:51,442 			Loss:    1.054e-02    			Backward time: 	 0.11 sec 
2023-04-02 15:44:51,442 ADAM: Layer 0 -> dw_min:9.9640e-01  dw_max:1.0045e+00 lr:1.0000e-02
2023-04-02 15:44:51,442 ADAM: Layer 1 -> dw_min:9.9119e-01  dw_max:1.0102e+00 lr:1.0000e-02
2023-04-02 15:44:51,442 ADAM: Layer 2 -> dw_min:9.8452e-01  dw_max:1.0155e+00 lr:1.0000e-02
2023-04-02 15:44:51,442 ADAM: Layer 3 -> dw_min:9.8931e-01  dw_max:1.0076e+00 lr:1.0000e-02
2023-04-02 15:44:51,459 			Learning rate: weights:   1.000e-02    
2023-04-02 15:44:51,459 			Last test performance: 98.82%
2023-04-02 15:44:51,459 ----------------
2023-04-02 15:44:55,458   29  => 109   		Training 486 pattern with 99.58% 	Forward time: 	 3.88 sec
2023-04-02 15:44:55,458 			Loss:    1.646e-02    			Backward time: 	 0.11 sec 
2023-04-02 15:44:55,459 ADAM: Layer 0 -> dw_min:9.9676e-01  dw_max:1.0042e+00 lr:1.0000e-02
2023-04-02 15:44:55,459 ADAM: Layer 1 -> dw_min:9.9186e-01  dw_max:1.0091e+00 lr:1.0000e-02
2023-04-02 15:44:55,459 ADAM: Layer 2 -> dw_min:9.8606e-01  dw_max:1.0139e+00 lr:1.0000e-02
2023-04-02 15:44:55,459 ADAM: Layer 3 -> dw_min:9.9037e-01  dw_max:1.0077e+00 lr:1.0000e-02
2023-04-02 15:44:55,518 			Learning rate: weights:   1.000e-02    
2023-04-02 15:44:55,518 			Last test performance: 98.82%
2023-04-02 15:44:55,518 ----------------
2023-04-02 15:44:59,516   29  => 110   		Training 486 pattern with 100.00% 	Forward time: 	 3.88 sec
2023-04-02 15:44:59,516 			Loss:    3.368e-03    			Backward time: 	 0.11 sec 
2023-04-02 15:44:59,516 ADAM: Layer 0 -> dw_min:9.9721e-01  dw_max:1.0035e+00 lr:1.0000e-02
2023-04-02 15:44:59,516 ADAM: Layer 1 -> dw_min:9.9273e-01  dw_max:1.0082e+00 lr:1.0000e-02
2023-04-02 15:44:59,516 ADAM: Layer 2 -> dw_min:9.8745e-01  dw_max:1.0126e+00 lr:1.0000e-02
2023-04-02 15:44:59,516 ADAM: Layer 3 -> dw_min:9.9133e-01  dw_max:1.0069e+00 lr:1.0000e-02
2023-04-02 15:44:59,576 			Learning rate: weights:   1.000e-02    
2023-04-02 15:44:59,576 			Last test performance: 98.82%
2023-04-02 15:44:59,576 ----------------
2023-04-02 15:45:03,575   29  => 111   		Training 486 pattern with 99.58% 	Forward time: 	 3.88 sec
2023-04-02 15:45:03,575 			Loss:    1.240e-02    			Backward time: 	 0.11 sec 
2023-04-02 15:45:03,575 ADAM: Layer 0 -> dw_min:9.9650e-01  dw_max:1.0041e+00 lr:1.0000e-02
2023-04-02 15:45:03,576 ADAM: Layer 1 -> dw_min:9.9337e-01  dw_max:1.0076e+00 lr:1.0000e-02
2023-04-02 15:45:03,576 ADAM: Layer 2 -> dw_min:9.8859e-01  dw_max:1.0116e+00 lr:1.0000e-02
2023-04-02 15:45:03,576 ADAM: Layer 3 -> dw_min:9.9219e-01  dw_max:1.0064e+00 lr:1.0000e-02
2023-04-02 15:45:03,653 			Learning rate: weights:   1.000e-02    
2023-04-02 15:45:03,653 			Last test performance: 98.82%
2023-04-02 15:45:03,653 ----------------
2023-04-02 15:45:07,652   29  => 112   		Training 486 pattern with 100.00% 	Forward time: 	 3.88 sec
2023-04-02 15:45:07,652 			Loss:    3.984e-03    			Backward time: 	 0.11 sec 
2023-04-02 15:45:07,652 ADAM: Layer 0 -> dw_min:9.9726e-01  dw_max:1.0033e+00 lr:1.0000e-02
2023-04-02 15:45:07,653 ADAM: Layer 1 -> dw_min:9.9360e-01  dw_max:1.0066e+00 lr:1.0000e-02
2023-04-02 15:45:07,653 ADAM: Layer 2 -> dw_min:9.8798e-01  dw_max:1.0102e+00 lr:1.0000e-02
2023-04-02 15:45:07,653 ADAM: Layer 3 -> dw_min:9.9297e-01  dw_max:1.0058e+00 lr:1.0000e-02
2023-04-02 15:45:07,670 			Learning rate: weights:   1.000e-02    
2023-04-02 15:45:07,670 			Last test performance: 98.82%
2023-04-02 15:45:07,670 ----------------
2023-04-02 15:45:11,672   29  => 113   		Training 486 pattern with 99.58% 	Forward time: 	 3.88 sec
2023-04-02 15:45:11,672 			Loss:    7.042e-03    			Backward time: 	 0.11 sec 
2023-04-02 15:45:11,672 ADAM: Layer 0 -> dw_min:9.9703e-01  dw_max:1.0044e+00 lr:1.0000e-02
2023-04-02 15:45:11,672 ADAM: Layer 1 -> dw_min:9.9087e-01  dw_max:1.0074e+00 lr:1.0000e-02
2023-04-02 15:45:11,672 ADAM: Layer 2 -> dw_min:9.8300e-01  dw_max:1.0138e+00 lr:1.0000e-02
2023-04-02 15:45:11,672 ADAM: Layer 3 -> dw_min:9.9368e-01  dw_max:1.0052e+00 lr:1.0000e-02
2023-04-02 15:45:11,689 			Learning rate: weights:   1.000e-02    
2023-04-02 15:45:11,689 			Last test performance: 98.82%
2023-04-02 15:45:11,689 ----------------
2023-04-02 15:45:15,687   29  => 114   		Training 486 pattern with 99.38% 	Forward time: 	 3.88 sec
2023-04-02 15:45:15,687 			Loss:    7.833e-03    			Backward time: 	 0.11 sec 
2023-04-02 15:45:15,688 ADAM: Layer 0 -> dw_min:9.9546e-01  dw_max:1.0061e+00 lr:1.0000e-02
2023-04-02 15:45:15,688 ADAM: Layer 1 -> dw_min:9.9066e-01  dw_max:1.0092e+00 lr:1.0000e-02
2023-04-02 15:45:15,688 ADAM: Layer 2 -> dw_min:9.8470e-01  dw_max:1.0141e+00 lr:1.0000e-02
2023-04-02 15:45:15,688 ADAM: Layer 3 -> dw_min:9.9432e-01  dw_max:1.0074e+00 lr:1.0000e-02
2023-04-02 15:45:15,746 			Learning rate: weights:   1.000e-02    
2023-04-02 15:45:15,746 			Last test performance: 98.82%
2023-04-02 15:45:15,746 ----------------
2023-04-02 15:45:19,746   29  => 115   		Training 486 pattern with 99.79% 	Forward time: 	 3.88 sec
2023-04-02 15:45:19,746 			Loss:    4.988e-03    			Backward time: 	 0.11 sec 
2023-04-02 15:45:19,746 ADAM: Layer 0 -> dw_min:9.9543e-01  dw_max:1.0051e+00 lr:1.0000e-02
2023-04-02 15:45:19,746 ADAM: Layer 1 -> dw_min:9.9150e-01  dw_max:1.0084e+00 lr:1.0000e-02
2023-04-02 15:45:19,746 ADAM: Layer 2 -> dw_min:9.8611e-01  dw_max:1.0127e+00 lr:1.0000e-02
2023-04-02 15:45:19,746 ADAM: Layer 3 -> dw_min:9.9489e-01  dw_max:1.0066e+00 lr:1.0000e-02
2023-04-02 15:45:19,763 			Learning rate: weights:   1.000e-02    
2023-04-02 15:45:19,763 			Last test performance: 98.82%
2023-04-02 15:45:19,763 ----------------
2023-04-02 15:45:23,761   29  => 116   		Training 486 pattern with 99.79% 	Forward time: 	 3.88 sec
2023-04-02 15:45:23,761 			Loss:    4.835e-03    			Backward time: 	 0.11 sec 
2023-04-02 15:45:23,761 ADAM: Layer 0 -> dw_min:9.9552e-01  dw_max:1.0057e+00 lr:1.0000e-02
2023-04-02 15:45:23,761 ADAM: Layer 1 -> dw_min:9.9223e-01  dw_max:1.0075e+00 lr:1.0000e-02
2023-04-02 15:45:23,762 ADAM: Layer 2 -> dw_min:9.8687e-01  dw_max:1.0114e+00 lr:1.0000e-02
2023-04-02 15:45:23,762 ADAM: Layer 3 -> dw_min:9.9540e-01  dw_max:1.0060e+00 lr:1.0000e-02
2023-04-02 15:45:23,828 			Learning rate: weights:   1.000e-02    
2023-04-02 15:45:23,828 			Last test performance: 98.82%
2023-04-02 15:45:23,828 ----------------
2023-04-02 15:45:27,827   29  => 117   		Training 486 pattern with 99.58% 	Forward time: 	 3.88 sec
2023-04-02 15:45:27,827 			Loss:    1.313e-02    			Backward time: 	 0.11 sec 
2023-04-02 15:45:27,827 ADAM: Layer 0 -> dw_min:9.9626e-01  dw_max:1.0050e+00 lr:1.0000e-02
2023-04-02 15:45:27,827 ADAM: Layer 1 -> dw_min:9.9263e-01  dw_max:1.0089e+00 lr:1.0000e-02
2023-04-02 15:45:27,828 ADAM: Layer 2 -> dw_min:9.8381e-01  dw_max:1.0153e+00 lr:1.0000e-02
2023-04-02 15:45:27,828 ADAM: Layer 3 -> dw_min:9.9468e-01  dw_max:1.0054e+00 lr:1.0000e-02
2023-04-02 15:45:27,885 			Learning rate: weights:   1.000e-02    
2023-04-02 15:45:27,885 			Last test performance: 98.82%
2023-04-02 15:45:27,885 ----------------
2023-04-02 15:45:31,883   29  => 118   		Training 486 pattern with 99.58% 	Forward time: 	 3.88 sec
2023-04-02 15:45:31,883 			Loss:    1.754e-02    			Backward time: 	 0.11 sec 
2023-04-02 15:45:31,883 ADAM: Layer 0 -> dw_min:9.9660e-01  dw_max:1.0043e+00 lr:1.0000e-02
2023-04-02 15:45:31,883 ADAM: Layer 1 -> dw_min:9.9361e-01  dw_max:1.0078e+00 lr:1.0000e-02
2023-04-02 15:45:31,883 ADAM: Layer 2 -> dw_min:9.8534e-01  dw_max:1.0138e+00 lr:1.0000e-02
2023-04-02 15:45:31,883 ADAM: Layer 3 -> dw_min:9.9530e-01  dw_max:1.0048e+00 lr:1.0000e-02
2023-04-02 15:45:31,944 			Learning rate: weights:   1.000e-02    
2023-04-02 15:45:31,944 			Last test performance: 98.82%
2023-04-02 15:45:31,944 ----------------
2023-04-02 15:45:35,943   29  => 119   		Training 486 pattern with 100.00% 	Forward time: 	 3.88 sec
2023-04-02 15:45:35,943 			Loss:    3.672e-03    			Backward time: 	 0.11 sec 
2023-04-02 15:45:35,943 ADAM: Layer 0 -> dw_min:9.9651e-01  dw_max:1.0037e+00 lr:1.0000e-02
2023-04-02 15:45:35,943 ADAM: Layer 1 -> dw_min:9.9425e-01  dw_max:1.0071e+00 lr:1.0000e-02
2023-04-02 15:45:35,944 ADAM: Layer 2 -> dw_min:9.8710e-01  dw_max:1.0124e+00 lr:1.0000e-02
2023-04-02 15:45:35,944 ADAM: Layer 3 -> dw_min:9.9572e-01  dw_max:1.0044e+00 lr:1.0000e-02
2023-04-02 15:45:36,010 			Learning rate: weights:   1.000e-02    
2023-04-02 15:45:36,010 			Last test performance: 98.82%
2023-04-02 15:45:36,010 ----------------
2023-04-02 15:45:40,008   29  => 120   		Training 486 pattern with 99.58% 	Forward time: 	 3.88 sec
2023-04-02 15:45:40,008 			Loss:    1.062e-02    			Backward time: 	 0.11 sec 
2023-04-02 15:45:40,008 ADAM: Layer 0 -> dw_min:9.9663e-01  dw_max:1.0026e+00 lr:1.0000e-02
2023-04-02 15:45:40,008 ADAM: Layer 1 -> dw_min:9.9325e-01  dw_max:1.0100e+00 lr:1.0000e-02
2023-04-02 15:45:40,008 ADAM: Layer 2 -> dw_min:9.8743e-01  dw_max:1.0144e+00 lr:1.0000e-02
2023-04-02 15:45:40,008 ADAM: Layer 3 -> dw_min:9.9572e-01  dw_max:1.0045e+00 lr:1.0000e-02
2023-04-02 15:45:40,033 			Learning rate: weights:   1.000e-02    
2023-04-02 15:45:40,033 			Last test performance: 98.82%
2023-04-02 15:45:40,033 ----------------
2023-04-02 15:45:44,033   29  => 121   		Training 486 pattern with 99.79% 	Forward time: 	 3.88 sec
2023-04-02 15:45:44,033 			Loss:    3.494e-03    			Backward time: 	 0.11 sec 
2023-04-02 15:45:44,033 ADAM: Layer 0 -> dw_min:9.9732e-01  dw_max:1.0024e+00 lr:1.0000e-02
2023-04-02 15:45:44,033 ADAM: Layer 1 -> dw_min:9.9383e-01  dw_max:1.0088e+00 lr:1.0000e-02
2023-04-02 15:45:44,033 ADAM: Layer 2 -> dw_min:9.8824e-01  dw_max:1.0130e+00 lr:1.0000e-02
2023-04-02 15:45:44,034 ADAM: Layer 3 -> dw_min:9.9493e-01  dw_max:1.0043e+00 lr:1.0000e-02
2023-04-02 15:45:44,093 			Learning rate: weights:   1.000e-02    
2023-04-02 15:45:44,093 			Last test performance: 98.82%
2023-04-02 15:45:44,093 ----------------
2023-04-02 15:45:48,090   29  => 122   		Training 486 pattern with 100.00% 	Forward time: 	 3.88 sec
2023-04-02 15:45:48,090 			Loss:    6.815e-03    			Backward time: 	 0.11 sec 
2023-04-02 15:45:48,090 ADAM: Layer 0 -> dw_min:9.9721e-01  dw_max:1.0018e+00 lr:1.0000e-02
2023-04-02 15:45:48,090 ADAM: Layer 1 -> dw_min:9.9376e-01  dw_max:1.0079e+00 lr:1.0000e-02
2023-04-02 15:45:48,090 ADAM: Layer 2 -> dw_min:9.8939e-01  dw_max:1.0113e+00 lr:1.0000e-02
2023-04-02 15:45:48,091 ADAM: Layer 3 -> dw_min:9.9541e-01  dw_max:1.0041e+00 lr:1.0000e-02
2023-04-02 15:45:48,206 			Learning rate: weights:   1.000e-02    
2023-04-02 15:45:48,206 			Last test performance: 98.82%
2023-04-02 15:45:48,206 ----------------
2023-04-02 15:45:52,205   29  => 123   		Training 486 pattern with 100.00% 	Forward time: 	 3.88 sec
2023-04-02 15:45:52,205 			Loss:    2.103e-03    			Backward time: 	 0.11 sec 
2023-04-02 15:45:52,205 ADAM: Layer 0 -> dw_min:9.9728e-01  dw_max:1.0017e+00 lr:1.0000e-02
2023-04-02 15:45:52,206 ADAM: Layer 1 -> dw_min:9.9311e-01  dw_max:1.0072e+00 lr:1.0000e-02
2023-04-02 15:45:52,206 ADAM: Layer 2 -> dw_min:9.9045e-01  dw_max:1.0102e+00 lr:1.0000e-02
2023-04-02 15:45:52,206 ADAM: Layer 3 -> dw_min:9.9615e-01  dw_max:1.0038e+00 lr:1.0000e-02
2023-04-02 15:45:52,299 			Learning rate: weights:   1.000e-02    
2023-04-02 15:45:52,299 			Last test performance: 98.82%
2023-04-02 15:45:52,299 ----------------
2023-04-02 15:45:56,299   29  => 124   		Training 486 pattern with 100.00% 	Forward time: 	 3.88 sec
2023-04-02 15:45:56,299 			Loss:    2.078e-03    			Backward time: 	 0.11 sec 
2023-04-02 15:45:56,299 ADAM: Layer 0 -> dw_min:9.9724e-01  dw_max:1.0018e+00 lr:1.0000e-02
2023-04-02 15:45:56,299 ADAM: Layer 1 -> dw_min:9.9385e-01  dw_max:1.0065e+00 lr:1.0000e-02
2023-04-02 15:45:56,299 ADAM: Layer 2 -> dw_min:9.9142e-01  dw_max:1.0092e+00 lr:1.0000e-02
2023-04-02 15:45:56,300 ADAM: Layer 3 -> dw_min:9.9651e-01  dw_max:1.0034e+00 lr:1.0000e-02
2023-04-02 15:45:56,367 
2023-04-02 15:45:56,367 Testing:
2023-04-02 15:45:56,562 		24 of 10000 with 91.67% 	 Time used:  0.20 sec
2023-04-02 15:45:56,756 		48 of 10000 with 93.75% 	 Time used:  0.19 sec
2023-04-02 15:45:56,949 		72 of 10000 with 95.83% 	 Time used:  0.19 sec
2023-04-02 15:45:57,143 		96 of 10000 with 95.83% 	 Time used:  0.19 sec
2023-04-02 15:45:57,336 		120 of 10000 with 96.67% 	 Time used:  0.19 sec
2023-04-02 15:45:57,530 		144 of 10000 with 96.53% 	 Time used:  0.19 sec
2023-04-02 15:45:57,723 		168 of 10000 with 97.02% 	 Time used:  0.19 sec
2023-04-02 15:45:57,917 		192 of 10000 with 97.40% 	 Time used:  0.19 sec
2023-04-02 15:45:58,110 		216 of 10000 with 97.22% 	 Time used:  0.19 sec
2023-04-02 15:45:58,303 		240 of 10000 with 97.50% 	 Time used:  0.19 sec
2023-04-02 15:45:58,497 		264 of 10000 with 97.73% 	 Time used:  0.19 sec
2023-04-02 15:45:58,690 		288 of 10000 with 97.92% 	 Time used:  0.19 sec
2023-04-02 15:45:58,884 		312 of 10000 with 97.76% 	 Time used:  0.19 sec
2023-04-02 15:45:59,077 		336 of 10000 with 97.62% 	 Time used:  0.19 sec
2023-04-02 15:45:59,270 		360 of 10000 with 97.78% 	 Time used:  0.19 sec
2023-04-02 15:45:59,464 		384 of 10000 with 97.92% 	 Time used:  0.19 sec
2023-04-02 15:45:59,657 		408 of 10000 with 98.04% 	 Time used:  0.19 sec
2023-04-02 15:45:59,851 		432 of 10000 with 98.15% 	 Time used:  0.19 sec
2023-04-02 15:46:00,044 		456 of 10000 with 97.81% 	 Time used:  0.19 sec
2023-04-02 15:46:00,237 		480 of 10000 with 97.92% 	 Time used:  0.19 sec
2023-04-02 15:46:00,431 		504 of 10000 with 98.02% 	 Time used:  0.19 sec
2023-04-02 15:46:00,624 		528 of 10000 with 98.11% 	 Time used:  0.19 sec
2023-04-02 15:46:00,818 		552 of 10000 with 98.19% 	 Time used:  0.19 sec
2023-04-02 15:46:01,011 		576 of 10000 with 98.26% 	 Time used:  0.19 sec
2023-04-02 15:46:01,204 		600 of 10000 with 98.33% 	 Time used:  0.19 sec
2023-04-02 15:46:01,398 		624 of 10000 with 98.40% 	 Time used:  0.19 sec
2023-04-02 15:46:01,591 		648 of 10000 with 98.30% 	 Time used:  0.19 sec
2023-04-02 15:46:01,785 		672 of 10000 with 98.36% 	 Time used:  0.19 sec
2023-04-02 15:46:01,979 		696 of 10000 with 98.42% 	 Time used:  0.19 sec
2023-04-02 15:46:02,172 		720 of 10000 with 98.47% 	 Time used:  0.19 sec
2023-04-02 15:46:02,366 		744 of 10000 with 98.52% 	 Time used:  0.19 sec
2023-04-02 15:46:02,559 		768 of 10000 with 98.57% 	 Time used:  0.19 sec
2023-04-02 15:46:02,753 		792 of 10000 with 98.61% 	 Time used:  0.19 sec
2023-04-02 15:46:02,946 		816 of 10000 with 98.65% 	 Time used:  0.19 sec
2023-04-02 15:46:03,139 		840 of 10000 with 98.69% 	 Time used:  0.19 sec
2023-04-02 15:46:03,333 		864 of 10000 with 98.61% 	 Time used:  0.19 sec
2023-04-02 15:46:03,526 		888 of 10000 with 98.65% 	 Time used:  0.19 sec
2023-04-02 15:46:03,720 		912 of 10000 with 98.46% 	 Time used:  0.19 sec
2023-04-02 15:46:03,913 		936 of 10000 with 98.50% 	 Time used:  0.19 sec
2023-04-02 15:46:04,106 		960 of 10000 with 98.54% 	 Time used:  0.19 sec
2023-04-02 15:46:04,300 		984 of 10000 with 98.58% 	 Time used:  0.19 sec
2023-04-02 15:46:04,493 		1008 of 10000 with 98.51% 	 Time used:  0.19 sec
2023-04-02 15:46:04,687 		1032 of 10000 with 98.55% 	 Time used:  0.19 sec
2023-04-02 15:46:04,880 		1056 of 10000 with 98.58% 	 Time used:  0.19 sec
2023-04-02 15:46:05,074 		1080 of 10000 with 98.52% 	 Time used:  0.19 sec
2023-04-02 15:46:05,267 		1104 of 10000 with 98.55% 	 Time used:  0.19 sec
2023-04-02 15:46:05,461 		1128 of 10000 with 98.58% 	 Time used:  0.19 sec
2023-04-02 15:46:05,654 		1152 of 10000 with 98.61% 	 Time used:  0.19 sec
2023-04-02 15:46:05,847 		1176 of 10000 with 98.64% 	 Time used:  0.19 sec
2023-04-02 15:46:06,041 		1200 of 10000 with 98.67% 	 Time used:  0.19 sec
2023-04-02 15:46:06,234 		1224 of 10000 with 98.69% 	 Time used:  0.19 sec
2023-04-02 15:46:06,428 		1248 of 10000 with 98.72% 	 Time used:  0.19 sec
2023-04-02 15:46:06,621 		1272 of 10000 with 98.74% 	 Time used:  0.19 sec
2023-04-02 15:46:06,814 		1296 of 10000 with 98.77% 	 Time used:  0.19 sec
2023-04-02 15:46:07,008 		1320 of 10000 with 98.79% 	 Time used:  0.19 sec
2023-04-02 15:46:07,201 		1344 of 10000 with 98.81% 	 Time used:  0.19 sec
2023-04-02 15:46:07,395 		1368 of 10000 with 98.76% 	 Time used:  0.19 sec
2023-04-02 15:46:07,588 		1392 of 10000 with 98.78% 	 Time used:  0.19 sec
2023-04-02 15:46:07,782 		1416 of 10000 with 98.80% 	 Time used:  0.19 sec
2023-04-02 15:46:07,975 		1440 of 10000 with 98.82% 	 Time used:  0.19 sec
2023-04-02 15:46:08,168 		1464 of 10000 with 98.84% 	 Time used:  0.19 sec
2023-04-02 15:46:08,363 		1488 of 10000 with 98.79% 	 Time used:  0.19 sec
2023-04-02 15:46:08,557 		1512 of 10000 with 98.81% 	 Time used:  0.19 sec
2023-04-02 15:46:08,750 		1536 of 10000 with 98.83% 	 Time used:  0.19 sec
2023-04-02 15:46:08,944 		1560 of 10000 with 98.85% 	 Time used:  0.19 sec
2023-04-02 15:46:09,137 		1584 of 10000 with 98.80% 	 Time used:  0.19 sec
2023-04-02 15:46:09,331 		1608 of 10000 with 98.76% 	 Time used:  0.19 sec
2023-04-02 15:46:09,524 		1632 of 10000 with 98.71% 	 Time used:  0.19 sec
2023-04-02 15:46:09,718 		1656 of 10000 with 98.73% 	 Time used:  0.19 sec
2023-04-02 15:46:09,911 		1680 of 10000 with 98.75% 	 Time used:  0.19 sec
2023-04-02 15:46:10,104 		1704 of 10000 with 98.77% 	 Time used:  0.19 sec
2023-04-02 15:46:10,298 		1728 of 10000 with 98.73% 	 Time used:  0.19 sec
2023-04-02 15:46:10,491 		1752 of 10000 with 98.74% 	 Time used:  0.19 sec
2023-04-02 15:46:10,685 		1776 of 10000 with 98.76% 	 Time used:  0.19 sec
2023-04-02 15:46:10,879 		1800 of 10000 with 98.78% 	 Time used:  0.19 sec
2023-04-02 15:46:11,072 		1824 of 10000 with 98.74% 	 Time used:  0.19 sec
2023-04-02 15:46:11,265 		1848 of 10000 with 98.70% 	 Time used:  0.19 sec
2023-04-02 15:46:11,459 		1872 of 10000 with 98.72% 	 Time used:  0.19 sec
2023-04-02 15:46:11,652 		1896 of 10000 with 98.73% 	 Time used:  0.19 sec
2023-04-02 15:46:11,846 		1920 of 10000 with 98.75% 	 Time used:  0.19 sec
2023-04-02 15:46:12,039 		1944 of 10000 with 98.77% 	 Time used:  0.19 sec
2023-04-02 15:46:12,233 		1968 of 10000 with 98.68% 	 Time used:  0.19 sec
2023-04-02 15:46:12,426 		1992 of 10000 with 98.69% 	 Time used:  0.19 sec
2023-04-02 15:46:12,620 		2016 of 10000 with 98.71% 	 Time used:  0.19 sec
2023-04-02 15:46:12,813 		2040 of 10000 with 98.73% 	 Time used:  0.19 sec
2023-04-02 15:46:13,006 		2064 of 10000 with 98.74% 	 Time used:  0.19 sec
2023-04-02 15:46:13,200 		2088 of 10000 with 98.71% 	 Time used:  0.19 sec
2023-04-02 15:46:13,393 		2112 of 10000 with 98.67% 	 Time used:  0.19 sec
2023-04-02 15:46:13,587 		2136 of 10000 with 98.69% 	 Time used:  0.19 sec
2023-04-02 15:46:13,780 		2160 of 10000 with 98.70% 	 Time used:  0.19 sec
2023-04-02 15:46:13,974 		2184 of 10000 with 98.72% 	 Time used:  0.19 sec
2023-04-02 15:46:14,167 		2208 of 10000 with 98.73% 	 Time used:  0.19 sec
2023-04-02 15:46:14,360 		2232 of 10000 with 98.75% 	 Time used:  0.19 sec
2023-04-02 15:46:14,554 		2256 of 10000 with 98.71% 	 Time used:  0.19 sec
2023-04-02 15:46:14,747 		2280 of 10000 with 98.73% 	 Time used:  0.19 sec
2023-04-02 15:46:14,941 		2304 of 10000 with 98.74% 	 Time used:  0.19 sec
2023-04-02 15:46:15,134 		2328 of 10000 with 98.75% 	 Time used:  0.19 sec
2023-04-02 15:46:15,327 		2352 of 10000 with 98.77% 	 Time used:  0.19 sec
2023-04-02 15:46:15,521 		2376 of 10000 with 98.74% 	 Time used:  0.19 sec
2023-04-02 15:46:15,714 		2400 of 10000 with 98.75% 	 Time used:  0.19 sec
2023-04-02 15:46:15,908 		2424 of 10000 with 98.72% 	 Time used:  0.19 sec
2023-04-02 15:46:16,101 		2448 of 10000 with 98.73% 	 Time used:  0.19 sec
2023-04-02 15:46:16,294 		2472 of 10000 with 98.75% 	 Time used:  0.19 sec
2023-04-02 15:46:16,488 		2496 of 10000 with 98.76% 	 Time used:  0.19 sec
2023-04-02 15:46:16,681 		2520 of 10000 with 98.77% 	 Time used:  0.19 sec
2023-04-02 15:46:16,875 		2544 of 10000 with 98.78% 	 Time used:  0.19 sec
2023-04-02 15:46:17,068 		2568 of 10000 with 98.79% 	 Time used:  0.19 sec
2023-04-02 15:46:17,261 		2592 of 10000 with 98.80% 	 Time used:  0.19 sec
2023-04-02 15:46:17,455 		2616 of 10000 with 98.78% 	 Time used:  0.19 sec
2023-04-02 15:46:17,648 		2640 of 10000 with 98.79% 	 Time used:  0.19 sec
2023-04-02 15:46:17,842 		2664 of 10000 with 98.80% 	 Time used:  0.19 sec
2023-04-02 15:46:18,036 		2688 of 10000 with 98.81% 	 Time used:  0.19 sec
2023-04-02 15:46:18,230 		2712 of 10000 with 98.82% 	 Time used:  0.19 sec
2023-04-02 15:46:18,423 		2736 of 10000 with 98.83% 	 Time used:  0.19 sec
2023-04-02 15:46:18,616 		2760 of 10000 with 98.84% 	 Time used:  0.19 sec
2023-04-02 15:46:18,810 		2784 of 10000 with 98.85% 	 Time used:  0.19 sec
2023-04-02 15:46:19,003 		2808 of 10000 with 98.86% 	 Time used:  0.19 sec
2023-04-02 15:46:19,197 		2832 of 10000 with 98.87% 	 Time used:  0.19 sec
2023-04-02 15:46:19,390 		2856 of 10000 with 98.88% 	 Time used:  0.19 sec
2023-04-02 15:46:19,583 		2880 of 10000 with 98.89% 	 Time used:  0.19 sec
2023-04-02 15:46:19,777 		2904 of 10000 with 98.90% 	 Time used:  0.19 sec
2023-04-02 15:46:19,970 		2928 of 10000 with 98.91% 	 Time used:  0.19 sec
2023-04-02 15:46:20,164 		2952 of 10000 with 98.92% 	 Time used:  0.19 sec
2023-04-02 15:46:20,357 		2976 of 10000 with 98.92% 	 Time used:  0.19 sec
2023-04-02 15:46:20,550 		3000 of 10000 with 98.93% 	 Time used:  0.19 sec
2023-04-02 15:46:20,744 		3024 of 10000 with 98.94% 	 Time used:  0.19 sec
2023-04-02 15:46:20,937 		3048 of 10000 with 98.95% 	 Time used:  0.19 sec
2023-04-02 15:46:21,130 		3072 of 10000 with 98.96% 	 Time used:  0.19 sec
2023-04-02 15:46:21,324 		3096 of 10000 with 98.97% 	 Time used:  0.19 sec
2023-04-02 15:46:21,517 		3120 of 10000 with 98.97% 	 Time used:  0.19 sec
2023-04-02 15:46:21,711 		3144 of 10000 with 98.98% 	 Time used:  0.19 sec
2023-04-02 15:46:21,904 		3168 of 10000 with 98.99% 	 Time used:  0.19 sec
2023-04-02 15:46:22,098 		3192 of 10000 with 98.97% 	 Time used:  0.19 sec
2023-04-02 15:46:22,291 		3216 of 10000 with 98.97% 	 Time used:  0.19 sec
2023-04-02 15:46:22,484 		3240 of 10000 with 98.95% 	 Time used:  0.19 sec
2023-04-02 15:46:22,678 		3264 of 10000 with 98.96% 	 Time used:  0.19 sec
2023-04-02 15:46:22,871 		3288 of 10000 with 98.94% 	 Time used:  0.19 sec
2023-04-02 15:46:23,065 		3312 of 10000 with 98.94% 	 Time used:  0.19 sec
2023-04-02 15:46:23,258 		3336 of 10000 with 98.95% 	 Time used:  0.19 sec
2023-04-02 15:46:23,452 		3360 of 10000 with 98.96% 	 Time used:  0.19 sec
2023-04-02 15:46:23,645 		3384 of 10000 with 98.97% 	 Time used:  0.19 sec
2023-04-02 15:46:23,838 		3408 of 10000 with 98.97% 	 Time used:  0.19 sec
2023-04-02 15:46:24,032 		3432 of 10000 with 98.98% 	 Time used:  0.19 sec
2023-04-02 15:46:24,225 		3456 of 10000 with 98.93% 	 Time used:  0.19 sec
2023-04-02 15:46:24,419 		3480 of 10000 with 98.91% 	 Time used:  0.19 sec
2023-04-02 15:46:24,612 		3504 of 10000 with 98.92% 	 Time used:  0.19 sec
2023-04-02 15:46:24,805 		3528 of 10000 with 98.92% 	 Time used:  0.19 sec
2023-04-02 15:46:24,999 		3552 of 10000 with 98.93% 	 Time used:  0.19 sec
2023-04-02 15:46:25,192 		3576 of 10000 with 98.91% 	 Time used:  0.19 sec
2023-04-02 15:46:25,385 		3600 of 10000 with 98.92% 	 Time used:  0.19 sec
2023-04-02 15:46:25,579 		3624 of 10000 with 98.92% 	 Time used:  0.19 sec
2023-04-02 15:46:25,772 		3648 of 10000 with 98.93% 	 Time used:  0.19 sec
2023-04-02 15:46:25,966 		3672 of 10000 with 98.94% 	 Time used:  0.19 sec
2023-04-02 15:46:26,159 		3696 of 10000 with 98.92% 	 Time used:  0.19 sec
2023-04-02 15:46:26,353 		3720 of 10000 with 98.90% 	 Time used:  0.19 sec
2023-04-02 15:46:26,546 		3744 of 10000 with 98.90% 	 Time used:  0.19 sec
2023-04-02 15:46:26,740 		3768 of 10000 with 98.91% 	 Time used:  0.19 sec
2023-04-02 15:46:26,933 		3792 of 10000 with 98.92% 	 Time used:  0.19 sec
2023-04-02 15:46:27,126 		3816 of 10000 with 98.90% 	 Time used:  0.19 sec
2023-04-02 15:46:27,320 		3840 of 10000 with 98.91% 	 Time used:  0.19 sec
2023-04-02 15:46:27,513 		3864 of 10000 with 98.91% 	 Time used:  0.19 sec
2023-04-02 15:46:27,707 		3888 of 10000 with 98.92% 	 Time used:  0.19 sec
2023-04-02 15:46:27,900 		3912 of 10000 with 98.93% 	 Time used:  0.19 sec
2023-04-02 15:46:28,093 		3936 of 10000 with 98.93% 	 Time used:  0.19 sec
2023-04-02 15:46:28,287 		3960 of 10000 with 98.94% 	 Time used:  0.19 sec
2023-04-02 15:46:28,480 		3984 of 10000 with 98.95% 	 Time used:  0.19 sec
2023-04-02 15:46:28,674 		4008 of 10000 with 98.93% 	 Time used:  0.19 sec
2023-04-02 15:46:28,867 		4032 of 10000 with 98.93% 	 Time used:  0.19 sec
2023-04-02 15:46:29,060 		4056 of 10000 with 98.94% 	 Time used:  0.19 sec
2023-04-02 15:46:29,254 		4080 of 10000 with 98.95% 	 Time used:  0.19 sec
2023-04-02 15:46:29,447 		4104 of 10000 with 98.95% 	 Time used:  0.19 sec
2023-04-02 15:46:29,641 		4128 of 10000 with 98.96% 	 Time used:  0.19 sec
2023-04-02 15:46:29,834 		4152 of 10000 with 98.96% 	 Time used:  0.19 sec
2023-04-02 15:46:30,027 		4176 of 10000 with 98.97% 	 Time used:  0.19 sec
2023-04-02 15:46:30,221 		4200 of 10000 with 98.95% 	 Time used:  0.19 sec
2023-04-02 15:46:30,414 		4224 of 10000 with 98.96% 	 Time used:  0.19 sec
2023-04-02 15:46:30,608 		4248 of 10000 with 98.96% 	 Time used:  0.19 sec
2023-04-02 15:46:30,801 		4272 of 10000 with 98.95% 	 Time used:  0.19 sec
2023-04-02 15:46:30,995 		4296 of 10000 with 98.95% 	 Time used:  0.19 sec
2023-04-02 15:46:31,188 		4320 of 10000 with 98.96% 	 Time used:  0.19 sec
2023-04-02 15:46:31,381 		4344 of 10000 with 98.96% 	 Time used:  0.19 sec
2023-04-02 15:46:31,575 		4368 of 10000 with 98.95% 	 Time used:  0.19 sec
2023-04-02 15:46:31,768 		4392 of 10000 with 98.93% 	 Time used:  0.19 sec
2023-04-02 15:46:31,961 		4416 of 10000 with 98.91% 	 Time used:  0.19 sec
2023-04-02 15:46:32,155 		4440 of 10000 with 98.87% 	 Time used:  0.19 sec
2023-04-02 15:46:32,348 		4464 of 10000 with 98.88% 	 Time used:  0.19 sec
2023-04-02 15:46:32,542 		4488 of 10000 with 98.89% 	 Time used:  0.19 sec
2023-04-02 15:46:32,735 		4512 of 10000 with 98.85% 	 Time used:  0.19 sec
2023-04-02 15:46:32,929 		4536 of 10000 with 98.85% 	 Time used:  0.19 sec
2023-04-02 15:46:33,122 		4560 of 10000 with 98.86% 	 Time used:  0.19 sec
2023-04-02 15:46:33,315 		4584 of 10000 with 98.87% 	 Time used:  0.19 sec
2023-04-02 15:46:33,509 		4608 of 10000 with 98.87% 	 Time used:  0.19 sec
2023-04-02 15:46:33,702 		4632 of 10000 with 98.88% 	 Time used:  0.19 sec
2023-04-02 15:46:33,895 		4656 of 10000 with 98.88% 	 Time used:  0.19 sec
2023-04-02 15:46:34,089 		4680 of 10000 with 98.89% 	 Time used:  0.19 sec
2023-04-02 15:46:34,283 		4704 of 10000 with 98.89% 	 Time used:  0.19 sec
2023-04-02 15:46:34,476 		4728 of 10000 with 98.86% 	 Time used:  0.19 sec
2023-04-02 15:46:34,670 		4752 of 10000 with 98.86% 	 Time used:  0.19 sec
2023-04-02 15:46:34,863 		4776 of 10000 with 98.85% 	 Time used:  0.19 sec
2023-04-02 15:46:35,056 		4800 of 10000 with 98.85% 	 Time used:  0.19 sec
2023-04-02 15:46:35,250 		4824 of 10000 with 98.86% 	 Time used:  0.19 sec
2023-04-02 15:46:35,443 		4848 of 10000 with 98.87% 	 Time used:  0.19 sec
2023-04-02 15:46:35,637 		4872 of 10000 with 98.87% 	 Time used:  0.19 sec
2023-04-02 15:46:35,830 		4896 of 10000 with 98.88% 	 Time used:  0.19 sec
2023-04-02 15:46:36,024 		4920 of 10000 with 98.88% 	 Time used:  0.19 sec
2023-04-02 15:46:36,217 		4944 of 10000 with 98.89% 	 Time used:  0.19 sec
2023-04-02 15:46:36,410 		4968 of 10000 with 98.87% 	 Time used:  0.19 sec
2023-04-02 15:46:36,604 		4992 of 10000 with 98.88% 	 Time used:  0.19 sec
2023-04-02 15:46:36,797 		5016 of 10000 with 98.88% 	 Time used:  0.19 sec
2023-04-02 15:46:36,991 		5040 of 10000 with 98.89% 	 Time used:  0.19 sec
2023-04-02 15:46:37,184 		5064 of 10000 with 98.87% 	 Time used:  0.19 sec
2023-04-02 15:46:37,377 		5088 of 10000 with 98.88% 	 Time used:  0.19 sec
2023-04-02 15:46:37,571 		5112 of 10000 with 98.88% 	 Time used:  0.19 sec
2023-04-02 15:46:37,764 		5136 of 10000 with 98.89% 	 Time used:  0.19 sec
2023-04-02 15:46:37,958 		5160 of 10000 with 98.90% 	 Time used:  0.19 sec
2023-04-02 15:46:38,151 		5184 of 10000 with 98.90% 	 Time used:  0.19 sec
2023-04-02 15:46:38,344 		5208 of 10000 with 98.91% 	 Time used:  0.19 sec
2023-04-02 15:46:38,538 		5232 of 10000 with 98.91% 	 Time used:  0.19 sec
2023-04-02 15:46:38,731 		5256 of 10000 with 98.92% 	 Time used:  0.19 sec
2023-04-02 15:46:38,925 		5280 of 10000 with 98.90% 	 Time used:  0.19 sec
2023-04-02 15:46:39,118 		5304 of 10000 with 98.91% 	 Time used:  0.19 sec
2023-04-02 15:46:39,311 		5328 of 10000 with 98.86% 	 Time used:  0.19 sec
2023-04-02 15:46:39,505 		5352 of 10000 with 98.84% 	 Time used:  0.19 sec
2023-04-02 15:46:39,698 		5376 of 10000 with 98.85% 	 Time used:  0.19 sec
2023-04-02 15:46:39,892 		5400 of 10000 with 98.83% 	 Time used:  0.19 sec
2023-04-02 15:46:40,085 		5424 of 10000 with 98.82% 	 Time used:  0.19 sec
2023-04-02 15:46:40,278 		5448 of 10000 with 98.83% 	 Time used:  0.19 sec
2023-04-02 15:46:40,472 		5472 of 10000 with 98.83% 	 Time used:  0.19 sec
2023-04-02 15:46:40,665 		5496 of 10000 with 98.84% 	 Time used:  0.19 sec
2023-04-02 15:46:40,859 		5520 of 10000 with 98.82% 	 Time used:  0.19 sec
2023-04-02 15:46:41,052 		5544 of 10000 with 98.83% 	 Time used:  0.19 sec
2023-04-02 15:46:41,245 		5568 of 10000 with 98.83% 	 Time used:  0.19 sec
2023-04-02 15:46:41,439 		5592 of 10000 with 98.84% 	 Time used:  0.19 sec
2023-04-02 15:46:41,632 		5616 of 10000 with 98.84% 	 Time used:  0.19 sec
2023-04-02 15:46:41,825 		5640 of 10000 with 98.85% 	 Time used:  0.19 sec
2023-04-02 15:46:42,019 		5664 of 10000 with 98.85% 	 Time used:  0.19 sec
2023-04-02 15:46:42,212 		5688 of 10000 with 98.82% 	 Time used:  0.19 sec
2023-04-02 15:46:42,406 		5712 of 10000 with 98.83% 	 Time used:  0.19 sec
2023-04-02 15:46:42,599 		5736 of 10000 with 98.81% 	 Time used:  0.19 sec
2023-04-02 15:46:42,793 		5760 of 10000 with 98.82% 	 Time used:  0.19 sec
2023-04-02 15:46:42,986 		5784 of 10000 with 98.81% 	 Time used:  0.19 sec
2023-04-02 15:46:43,180 		5808 of 10000 with 98.81% 	 Time used:  0.19 sec
2023-04-02 15:46:43,373 		5832 of 10000 with 98.80% 	 Time used:  0.19 sec
2023-04-02 15:46:43,567 		5856 of 10000 with 98.80% 	 Time used:  0.19 sec
2023-04-02 15:46:43,760 		5880 of 10000 with 98.81% 	 Time used:  0.19 sec
2023-04-02 15:46:43,954 		5904 of 10000 with 98.80% 	 Time used:  0.19 sec
2023-04-02 15:46:44,147 		5928 of 10000 with 98.80% 	 Time used:  0.19 sec
2023-04-02 15:46:44,340 		5952 of 10000 with 98.81% 	 Time used:  0.19 sec
2023-04-02 15:46:44,534 		5976 of 10000 with 98.81% 	 Time used:  0.19 sec
2023-04-02 15:46:44,727 		6000 of 10000 with 98.80% 	 Time used:  0.19 sec
2023-04-02 15:46:44,920 		6024 of 10000 with 98.80% 	 Time used:  0.19 sec
2023-04-02 15:46:45,114 		6048 of 10000 with 98.79% 	 Time used:  0.19 sec
2023-04-02 15:46:45,307 		6072 of 10000 with 98.78% 	 Time used:  0.19 sec
2023-04-02 15:46:45,501 		6096 of 10000 with 98.77% 	 Time used:  0.19 sec
2023-04-02 15:46:45,694 		6120 of 10000 with 98.77% 	 Time used:  0.19 sec
2023-04-02 15:46:45,887 		6144 of 10000 with 98.78% 	 Time used:  0.19 sec
2023-04-02 15:46:46,081 		6168 of 10000 with 98.75% 	 Time used:  0.19 sec
2023-04-02 15:46:46,274 		6192 of 10000 with 98.74% 	 Time used:  0.19 sec
2023-04-02 15:46:46,468 		6216 of 10000 with 98.75% 	 Time used:  0.19 sec
2023-04-02 15:46:46,661 		6240 of 10000 with 98.75% 	 Time used:  0.19 sec
2023-04-02 15:46:46,854 		6264 of 10000 with 98.75% 	 Time used:  0.19 sec
2023-04-02 15:46:47,048 		6288 of 10000 with 98.76% 	 Time used:  0.19 sec
2023-04-02 15:46:47,241 		6312 of 10000 with 98.76% 	 Time used:  0.19 sec
2023-04-02 15:46:47,435 		6336 of 10000 with 98.77% 	 Time used:  0.19 sec
2023-04-02 15:46:47,628 		6360 of 10000 with 98.77% 	 Time used:  0.19 sec
2023-04-02 15:46:47,821 		6384 of 10000 with 98.78% 	 Time used:  0.19 sec
2023-04-02 15:46:48,015 		6408 of 10000 with 98.78% 	 Time used:  0.19 sec
2023-04-02 15:46:48,208 		6432 of 10000 with 98.79% 	 Time used:  0.19 sec
2023-04-02 15:46:48,402 		6456 of 10000 with 98.79% 	 Time used:  0.19 sec
2023-04-02 15:46:48,595 		6480 of 10000 with 98.80% 	 Time used:  0.19 sec
2023-04-02 15:46:48,788 		6504 of 10000 with 98.79% 	 Time used:  0.19 sec
2023-04-02 15:46:48,982 		6528 of 10000 with 98.79% 	 Time used:  0.19 sec
2023-04-02 15:46:49,175 		6552 of 10000 with 98.78% 	 Time used:  0.19 sec
2023-04-02 15:46:49,369 		6576 of 10000 with 98.78% 	 Time used:  0.19 sec
2023-04-02 15:46:49,562 		6600 of 10000 with 98.79% 	 Time used:  0.19 sec
2023-04-02 15:46:49,755 		6624 of 10000 with 98.79% 	 Time used:  0.19 sec
2023-04-02 15:46:49,949 		6648 of 10000 with 98.80% 	 Time used:  0.19 sec
2023-04-02 15:46:50,142 		6672 of 10000 with 98.80% 	 Time used:  0.19 sec
2023-04-02 15:46:50,336 		6696 of 10000 with 98.81% 	 Time used:  0.19 sec
2023-04-02 15:46:50,529 		6720 of 10000 with 98.79% 	 Time used:  0.19 sec
2023-04-02 15:46:50,722 		6744 of 10000 with 98.77% 	 Time used:  0.19 sec
2023-04-02 15:46:50,916 		6768 of 10000 with 98.76% 	 Time used:  0.19 sec
2023-04-02 15:46:51,109 		6792 of 10000 with 98.75% 	 Time used:  0.19 sec
2023-04-02 15:46:51,302 		6816 of 10000 with 98.74% 	 Time used:  0.19 sec
2023-04-02 15:46:51,496 		6840 of 10000 with 98.74% 	 Time used:  0.19 sec
2023-04-02 15:46:51,689 		6864 of 10000 with 98.75% 	 Time used:  0.19 sec
2023-04-02 15:46:51,883 		6888 of 10000 with 98.74% 	 Time used:  0.19 sec
2023-04-02 15:46:52,076 		6912 of 10000 with 98.73% 	 Time used:  0.19 sec
2023-04-02 15:46:52,270 		6936 of 10000 with 98.73% 	 Time used:  0.19 sec
2023-04-02 15:46:52,463 		6960 of 10000 with 98.74% 	 Time used:  0.19 sec
2023-04-02 15:46:52,656 		6984 of 10000 with 98.73% 	 Time used:  0.19 sec
2023-04-02 15:46:52,850 		7008 of 10000 with 98.73% 	 Time used:  0.19 sec
2023-04-02 15:46:53,043 		7032 of 10000 with 98.72% 	 Time used:  0.19 sec
2023-04-02 15:46:53,237 		7056 of 10000 with 98.72% 	 Time used:  0.19 sec
2023-04-02 15:46:53,430 		7080 of 10000 with 98.73% 	 Time used:  0.19 sec
2023-04-02 15:46:53,624 		7104 of 10000 with 98.73% 	 Time used:  0.19 sec
2023-04-02 15:46:53,817 		7128 of 10000 with 98.74% 	 Time used:  0.19 sec
2023-04-02 15:46:54,010 		7152 of 10000 with 98.74% 	 Time used:  0.19 sec
2023-04-02 15:46:54,204 		7176 of 10000 with 98.75% 	 Time used:  0.19 sec
2023-04-02 15:46:54,397 		7200 of 10000 with 98.75% 	 Time used:  0.19 sec
2023-04-02 15:46:54,590 		7224 of 10000 with 98.74% 	 Time used:  0.19 sec
2023-04-02 15:46:54,784 		7248 of 10000 with 98.74% 	 Time used:  0.19 sec
2023-04-02 15:46:54,977 		7272 of 10000 with 98.75% 	 Time used:  0.19 sec
2023-04-02 15:46:55,171 		7296 of 10000 with 98.74% 	 Time used:  0.19 sec
2023-04-02 15:46:55,364 		7320 of 10000 with 98.73% 	 Time used:  0.19 sec
2023-04-02 15:46:55,558 		7344 of 10000 with 98.72% 	 Time used:  0.19 sec
2023-04-02 15:46:55,751 		7368 of 10000 with 98.72% 	 Time used:  0.19 sec
2023-04-02 15:46:55,944 		7392 of 10000 with 98.71% 	 Time used:  0.19 sec
2023-04-02 15:46:56,138 		7416 of 10000 with 98.72% 	 Time used:  0.19 sec
2023-04-02 15:46:56,331 		7440 of 10000 with 98.72% 	 Time used:  0.19 sec
2023-04-02 15:46:56,525 		7464 of 10000 with 98.73% 	 Time used:  0.19 sec
2023-04-02 15:46:56,718 		7488 of 10000 with 98.73% 	 Time used:  0.19 sec
2023-04-02 15:46:56,911 		7512 of 10000 with 98.72% 	 Time used:  0.19 sec
2023-04-02 15:46:57,105 		7536 of 10000 with 98.73% 	 Time used:  0.19 sec
2023-04-02 15:46:57,298 		7560 of 10000 with 98.72% 	 Time used:  0.19 sec
2023-04-02 15:46:57,492 		7584 of 10000 with 98.71% 	 Time used:  0.19 sec
2023-04-02 15:46:57,685 		7608 of 10000 with 98.71% 	 Time used:  0.19 sec
2023-04-02 15:46:57,879 		7632 of 10000 with 98.72% 	 Time used:  0.19 sec
2023-04-02 15:46:58,072 		7656 of 10000 with 98.72% 	 Time used:  0.19 sec
2023-04-02 15:46:58,266 		7680 of 10000 with 98.72% 	 Time used:  0.19 sec
2023-04-02 15:46:58,459 		7704 of 10000 with 98.73% 	 Time used:  0.19 sec
2023-04-02 15:46:58,652 		7728 of 10000 with 98.73% 	 Time used:  0.19 sec
2023-04-02 15:46:58,846 		7752 of 10000 with 98.74% 	 Time used:  0.19 sec
2023-04-02 15:46:59,039 		7776 of 10000 with 98.74% 	 Time used:  0.19 sec
2023-04-02 15:46:59,233 		7800 of 10000 with 98.74% 	 Time used:  0.19 sec
2023-04-02 15:46:59,426 		7824 of 10000 with 98.75% 	 Time used:  0.19 sec
2023-04-02 15:46:59,619 		7848 of 10000 with 98.75% 	 Time used:  0.19 sec
2023-04-02 15:46:59,813 		7872 of 10000 with 98.74% 	 Time used:  0.19 sec
2023-04-02 15:47:00,006 		7896 of 10000 with 98.75% 	 Time used:  0.19 sec
2023-04-02 15:47:00,200 		7920 of 10000 with 98.75% 	 Time used:  0.19 sec
2023-04-02 15:47:00,393 		7944 of 10000 with 98.75% 	 Time used:  0.19 sec
2023-04-02 15:47:00,586 		7968 of 10000 with 98.76% 	 Time used:  0.19 sec
2023-04-02 15:47:00,780 		7992 of 10000 with 98.75% 	 Time used:  0.19 sec
2023-04-02 15:47:00,973 		8016 of 10000 with 98.73% 	 Time used:  0.19 sec
2023-04-02 15:47:01,167 		8040 of 10000 with 98.73% 	 Time used:  0.19 sec
2023-04-02 15:47:01,360 		8064 of 10000 with 98.74% 	 Time used:  0.19 sec
2023-04-02 15:47:01,553 		8088 of 10000 with 98.74% 	 Time used:  0.19 sec
2023-04-02 15:47:01,747 		8112 of 10000 with 98.74% 	 Time used:  0.19 sec
2023-04-02 15:47:01,940 		8136 of 10000 with 98.75% 	 Time used:  0.19 sec
2023-04-02 15:47:02,134 		8160 of 10000 with 98.75% 	 Time used:  0.19 sec
2023-04-02 15:47:02,328 		8184 of 10000 with 98.75% 	 Time used:  0.19 sec
2023-04-02 15:47:02,521 		8208 of 10000 with 98.76% 	 Time used:  0.19 sec
2023-04-02 15:47:02,714 		8232 of 10000 with 98.75% 	 Time used:  0.19 sec
2023-04-02 15:47:02,908 		8256 of 10000 with 98.75% 	 Time used:  0.19 sec
2023-04-02 15:47:03,101 		8280 of 10000 with 98.76% 	 Time used:  0.19 sec
2023-04-02 15:47:03,294 		8304 of 10000 with 98.76% 	 Time used:  0.19 sec
2023-04-02 15:47:03,488 		8328 of 10000 with 98.76% 	 Time used:  0.19 sec
2023-04-02 15:47:03,681 		8352 of 10000 with 98.77% 	 Time used:  0.19 sec
2023-04-02 15:47:03,875 		8376 of 10000 with 98.77% 	 Time used:  0.19 sec
2023-04-02 15:47:04,068 		8400 of 10000 with 98.77% 	 Time used:  0.19 sec
2023-04-02 15:47:04,262 		8424 of 10000 with 98.78% 	 Time used:  0.19 sec
2023-04-02 15:47:04,455 		8448 of 10000 with 98.78% 	 Time used:  0.19 sec
2023-04-02 15:47:04,648 		8472 of 10000 with 98.78% 	 Time used:  0.19 sec
2023-04-02 15:47:04,842 		8496 of 10000 with 98.78% 	 Time used:  0.19 sec
2023-04-02 15:47:05,036 		8520 of 10000 with 98.78% 	 Time used:  0.19 sec
2023-04-02 15:47:05,229 		8544 of 10000 with 98.78% 	 Time used:  0.19 sec
2023-04-02 15:47:05,423 		8568 of 10000 with 98.79% 	 Time used:  0.19 sec
2023-04-02 15:47:05,616 		8592 of 10000 with 98.79% 	 Time used:  0.19 sec
2023-04-02 15:47:05,809 		8616 of 10000 with 98.78% 	 Time used:  0.19 sec
2023-04-02 15:47:06,003 		8640 of 10000 with 98.77% 	 Time used:  0.19 sec
2023-04-02 15:47:06,196 		8664 of 10000 with 98.77% 	 Time used:  0.19 sec
2023-04-02 15:47:06,390 		8688 of 10000 with 98.77% 	 Time used:  0.19 sec
2023-04-02 15:47:06,583 		8712 of 10000 with 98.77% 	 Time used:  0.19 sec
2023-04-02 15:47:06,776 		8736 of 10000 with 98.78% 	 Time used:  0.19 sec
2023-04-02 15:47:06,970 		8760 of 10000 with 98.78% 	 Time used:  0.19 sec
2023-04-02 15:47:07,163 		8784 of 10000 with 98.78% 	 Time used:  0.19 sec
2023-04-02 15:47:07,357 		8808 of 10000 with 98.77% 	 Time used:  0.19 sec
2023-04-02 15:47:07,550 		8832 of 10000 with 98.75% 	 Time used:  0.19 sec
2023-04-02 15:47:07,743 		8856 of 10000 with 98.76% 	 Time used:  0.19 sec
2023-04-02 15:47:07,937 		8880 of 10000 with 98.75% 	 Time used:  0.19 sec
2023-04-02 15:47:08,130 		8904 of 10000 with 98.75% 	 Time used:  0.19 sec
2023-04-02 15:47:08,324 		8928 of 10000 with 98.76% 	 Time used:  0.19 sec
2023-04-02 15:47:08,519 		8952 of 10000 with 98.76% 	 Time used:  0.19 sec
2023-04-02 15:47:08,712 		8976 of 10000 with 98.76% 	 Time used:  0.19 sec
2023-04-02 15:47:08,906 		9000 of 10000 with 98.77% 	 Time used:  0.19 sec
2023-04-02 15:47:09,100 		9024 of 10000 with 98.77% 	 Time used:  0.19 sec
2023-04-02 15:47:09,293 		9048 of 10000 with 98.77% 	 Time used:  0.19 sec
2023-04-02 15:47:09,486 		9072 of 10000 with 98.78% 	 Time used:  0.19 sec
2023-04-02 15:47:09,680 		9096 of 10000 with 98.78% 	 Time used:  0.19 sec
2023-04-02 15:47:09,873 		9120 of 10000 with 98.77% 	 Time used:  0.19 sec
2023-04-02 15:47:10,067 		9144 of 10000 with 98.78% 	 Time used:  0.19 sec
2023-04-02 15:47:10,260 		9168 of 10000 with 98.78% 	 Time used:  0.19 sec
2023-04-02 15:47:10,454 		9192 of 10000 with 98.78% 	 Time used:  0.19 sec
2023-04-02 15:47:10,647 		9216 of 10000 with 98.78% 	 Time used:  0.19 sec
2023-04-02 15:47:10,840 		9240 of 10000 with 98.78% 	 Time used:  0.19 sec
2023-04-02 15:47:11,035 		9264 of 10000 with 98.78% 	 Time used:  0.19 sec
2023-04-02 15:47:11,228 		9288 of 10000 with 98.78% 	 Time used:  0.19 sec
2023-04-02 15:47:11,421 		9312 of 10000 with 98.79% 	 Time used:  0.19 sec
2023-04-02 15:47:11,615 		9336 of 10000 with 98.79% 	 Time used:  0.19 sec
2023-04-02 15:47:11,808 		9360 of 10000 with 98.79% 	 Time used:  0.19 sec
2023-04-02 15:47:12,002 		9384 of 10000 with 98.79% 	 Time used:  0.19 sec
2023-04-02 15:47:12,195 		9408 of 10000 with 98.79% 	 Time used:  0.19 sec
2023-04-02 15:47:12,389 		9432 of 10000 with 98.79% 	 Time used:  0.19 sec
2023-04-02 15:47:12,582 		9456 of 10000 with 98.79% 	 Time used:  0.19 sec
2023-04-02 15:47:12,776 		9480 of 10000 with 98.80% 	 Time used:  0.19 sec
2023-04-02 15:47:12,969 		9504 of 10000 with 98.80% 	 Time used:  0.19 sec
2023-04-02 15:47:13,163 		9528 of 10000 with 98.80% 	 Time used:  0.19 sec
2023-04-02 15:47:13,356 		9552 of 10000 with 98.81% 	 Time used:  0.19 sec
2023-04-02 15:47:13,549 		9576 of 10000 with 98.81% 	 Time used:  0.19 sec
2023-04-02 15:47:13,743 		9600 of 10000 with 98.81% 	 Time used:  0.19 sec
2023-04-02 15:47:13,936 		9624 of 10000 with 98.82% 	 Time used:  0.19 sec
2023-04-02 15:47:14,129 		9648 of 10000 with 98.80% 	 Time used:  0.19 sec
2023-04-02 15:47:14,323 		9672 of 10000 with 98.80% 	 Time used:  0.19 sec
2023-04-02 15:47:14,516 		9696 of 10000 with 98.80% 	 Time used:  0.19 sec
2023-04-02 15:47:14,710 		9720 of 10000 with 98.80% 	 Time used:  0.19 sec
2023-04-02 15:47:14,903 		9744 of 10000 with 98.80% 	 Time used:  0.19 sec
2023-04-02 15:47:15,097 		9768 of 10000 with 98.79% 	 Time used:  0.19 sec
2023-04-02 15:47:15,290 		9792 of 10000 with 98.79% 	 Time used:  0.19 sec
2023-04-02 15:47:15,483 		9816 of 10000 with 98.80% 	 Time used:  0.19 sec
2023-04-02 15:47:15,677 		9840 of 10000 with 98.79% 	 Time used:  0.19 sec
2023-04-02 15:47:15,870 		9864 of 10000 with 98.78% 	 Time used:  0.19 sec
2023-04-02 15:47:16,063 		9888 of 10000 with 98.78% 	 Time used:  0.19 sec
2023-04-02 15:47:16,257 		9912 of 10000 with 98.78% 	 Time used:  0.19 sec
2023-04-02 15:47:16,450 		9936 of 10000 with 98.78% 	 Time used:  0.19 sec
2023-04-02 15:47:16,644 		9960 of 10000 with 98.79% 	 Time used:  0.19 sec
2023-04-02 15:47:16,837 		9984 of 10000 with 98.79% 	 Time used:  0.19 sec
2023-04-02 15:47:16,970 		10000 of 10000 with 98.78% 	 Time used:  0.13 sec
2023-04-02 15:47:16,970 
2023-04-02 15:47:16,972 			Learning rate: weights:   1.000e-02    
2023-04-02 15:47:16,972 			Last test performance: 98.78%
2023-04-02 15:47:16,972 ----------------
2023-04-02 15:47:20,969   30  =>  0    		Training 486 pattern with 100.00% 	Forward time: 	 3.88 sec
2023-04-02 15:47:20,969 			Loss:    2.159e-03    			Backward time: 	 0.11 sec 
2023-04-02 15:47:20,969 ADAM: Layer 0 -> dw_min:9.9751e-01  dw_max:1.0016e+00 lr:1.0000e-02
2023-04-02 15:47:20,970 ADAM: Layer 1 -> dw_min:9.9447e-01  dw_max:1.0058e+00 lr:1.0000e-02
2023-04-02 15:47:20,970 ADAM: Layer 2 -> dw_min:9.9227e-01  dw_max:1.0083e+00 lr:1.0000e-02
2023-04-02 15:47:20,970 ADAM: Layer 3 -> dw_min:9.9686e-01  dw_max:1.0031e+00 lr:1.0000e-02
2023-04-02 15:47:20,988 			Learning rate: weights:   1.000e-02    
2023-04-02 15:47:20,988 			Last test performance: 98.78%
2023-04-02 15:47:20,988 ----------------
2023-04-02 15:47:24,989   30  =>  1    		Training 486 pattern with 100.00% 	Forward time: 	 3.88 sec
2023-04-02 15:47:24,989 			Loss:    7.995e-03    			Backward time: 	 0.11 sec 
2023-04-02 15:47:24,989 ADAM: Layer 0 -> dw_min:9.9759e-01  dw_max:1.0018e+00 lr:1.0000e-02
2023-04-02 15:47:24,989 ADAM: Layer 1 -> dw_min:9.9241e-01  dw_max:1.0085e+00 lr:1.0000e-02
2023-04-02 15:47:24,989 ADAM: Layer 2 -> dw_min:9.8496e-01  dw_max:1.0136e+00 lr:1.0000e-02
2023-04-02 15:47:24,990 ADAM: Layer 3 -> dw_min:9.9541e-01  dw_max:1.0050e+00 lr:1.0000e-02
2023-04-02 15:47:25,055 			Learning rate: weights:   1.000e-02    
2023-04-02 15:47:25,055 			Last test performance: 98.78%
2023-04-02 15:47:25,055 ----------------
2023-04-02 15:47:29,052   30  =>  2    		Training 486 pattern with 99.79% 	Forward time: 	 3.88 sec
2023-04-02 15:47:29,052 			Loss:    5.776e-03    			Backward time: 	 0.11 sec 
2023-04-02 15:47:29,053 ADAM: Layer 0 -> dw_min:9.9756e-01  dw_max:1.0018e+00 lr:1.0000e-02
2023-04-02 15:47:29,053 ADAM: Layer 1 -> dw_min:9.9326e-01  dw_max:1.0077e+00 lr:1.0000e-02
2023-04-02 15:47:29,053 ADAM: Layer 2 -> dw_min:9.8582e-01  dw_max:1.0128e+00 lr:1.0000e-02
2023-04-02 15:47:29,053 ADAM: Layer 3 -> dw_min:9.9392e-01  dw_max:1.0063e+00 lr:1.0000e-02
2023-04-02 15:47:29,077 			Learning rate: weights:   1.000e-02    
2023-04-02 15:47:29,077 			Last test performance: 98.78%
2023-04-02 15:47:29,077 ----------------
2023-04-02 15:47:33,076   30  =>  3    		Training 486 pattern with 100.00% 	Forward time: 	 3.88 sec
2023-04-02 15:47:33,076 			Loss:    4.533e-03    			Backward time: 	 0.11 sec 
2023-04-02 15:47:33,076 ADAM: Layer 0 -> dw_min:9.9706e-01  dw_max:1.0022e+00 lr:1.0000e-02
2023-04-02 15:47:33,077 ADAM: Layer 1 -> dw_min:9.9375e-01  dw_max:1.0077e+00 lr:1.0000e-02
2023-04-02 15:47:33,077 ADAM: Layer 2 -> dw_min:9.8723e-01  dw_max:1.0119e+00 lr:1.0000e-02
2023-04-02 15:47:33,077 ADAM: Layer 3 -> dw_min:9.9449e-01  dw_max:1.0057e+00 lr:1.0000e-02
2023-04-02 15:47:33,094 			Learning rate: weights:   1.000e-02    
2023-04-02 15:47:33,094 			Last test performance: 98.78%
2023-04-02 15:47:33,094 ----------------
2023-04-02 15:47:37,092   30  =>  4    		Training 486 pattern with 100.00% 	Forward time: 	 3.88 sec
2023-04-02 15:47:37,092 			Loss:    1.505e-03    			Backward time: 	 0.11 sec 
2023-04-02 15:47:37,093 ADAM: Layer 0 -> dw_min:9.9740e-01  dw_max:1.0020e+00 lr:1.0000e-02
2023-04-02 15:47:37,093 ADAM: Layer 1 -> dw_min:9.9436e-01  dw_max:1.0070e+00 lr:1.0000e-02
2023-04-02 15:47:37,093 ADAM: Layer 2 -> dw_min:9.8850e-01  dw_max:1.0107e+00 lr:1.0000e-02
2023-04-02 15:47:37,093 ADAM: Layer 3 -> dw_min:9.9505e-01  dw_max:1.0051e+00 lr:1.0000e-02
2023-04-02 15:47:37,227 			Learning rate: weights:   1.000e-02    
2023-04-02 15:47:37,227 			Last test performance: 98.78%
2023-04-02 15:47:37,227 ----------------
2023-04-02 15:47:41,225   30  =>  5    		Training 486 pattern with 99.79% 	Forward time: 	 3.88 sec
2023-04-02 15:47:41,225 			Loss:    5.737e-03    			Backward time: 	 0.11 sec 
2023-04-02 15:47:41,225 ADAM: Layer 0 -> dw_min:9.9584e-01  dw_max:1.0038e+00 lr:1.0000e-02
2023-04-02 15:47:41,225 ADAM: Layer 1 -> dw_min:9.8570e-01  dw_max:1.0136e+00 lr:1.0000e-02
2023-04-02 15:47:41,225 ADAM: Layer 2 -> dw_min:9.8533e-01  dw_max:1.0152e+00 lr:1.0000e-02
2023-04-02 15:47:41,225 ADAM: Layer 3 -> dw_min:9.8934e-01  dw_max:1.0105e+00 lr:1.0000e-02
2023-04-02 15:47:41,250 			Learning rate: weights:   1.000e-02    
2023-04-02 15:47:41,250 			Last test performance: 98.78%
2023-04-02 15:47:41,250 ----------------
2023-04-02 15:47:45,250   30  =>  6    		Training 486 pattern with 99.58% 	Forward time: 	 3.88 sec
2023-04-02 15:47:45,251 			Loss:    5.725e-03    			Backward time: 	 0.11 sec 
2023-04-02 15:47:45,251 ADAM: Layer 0 -> dw_min:9.9595e-01  dw_max:1.0037e+00 lr:1.0000e-02
2023-04-02 15:47:45,251 ADAM: Layer 1 -> dw_min:9.8702e-01  dw_max:1.0121e+00 lr:1.0000e-02
2023-04-02 15:47:45,251 ADAM: Layer 2 -> dw_min:9.8681e-01  dw_max:1.0138e+00 lr:1.0000e-02
2023-04-02 15:47:45,251 ADAM: Layer 3 -> dw_min:9.8917e-01  dw_max:1.0094e+00 lr:1.0000e-02
2023-04-02 15:47:45,308 			Learning rate: weights:   1.000e-02    
2023-04-02 15:47:45,308 			Last test performance: 98.78%
2023-04-02 15:47:45,308 ----------------
2023-04-02 15:47:49,307   30  =>  7    		Training 486 pattern with 99.79% 	Forward time: 	 3.88 sec
2023-04-02 15:47:49,307 			Loss:    4.100e-03    			Backward time: 	 0.11 sec 
2023-04-02 15:47:49,307 ADAM: Layer 0 -> dw_min:9.9657e-01  dw_max:1.0034e+00 lr:1.0000e-02
2023-04-02 15:47:49,307 ADAM: Layer 1 -> dw_min:9.8814e-01  dw_max:1.0109e+00 lr:1.0000e-02
2023-04-02 15:47:49,307 ADAM: Layer 2 -> dw_min:9.8812e-01  dw_max:1.0124e+00 lr:1.0000e-02
2023-04-02 15:47:49,307 ADAM: Layer 3 -> dw_min:9.9024e-01  dw_max:1.0085e+00 lr:1.0000e-02
2023-04-02 15:47:49,325 			Learning rate: weights:   1.000e-02    
2023-04-02 15:47:49,325 			Last test performance: 98.78%
2023-04-02 15:47:49,325 ----------------
2023-04-02 15:47:53,327   30  =>  8    		Training 486 pattern with 100.00% 	Forward time: 	 3.88 sec
2023-04-02 15:47:53,327 			Loss:    4.020e-03    			Backward time: 	 0.11 sec 
2023-04-02 15:47:53,327 ADAM: Layer 0 -> dw_min:9.9675e-01  dw_max:1.0031e+00 lr:1.0000e-02
2023-04-02 15:47:53,327 ADAM: Layer 1 -> dw_min:9.8932e-01  dw_max:1.0099e+00 lr:1.0000e-02
2023-04-02 15:47:53,327 ADAM: Layer 2 -> dw_min:9.8930e-01  dw_max:1.0112e+00 lr:1.0000e-02
2023-04-02 15:47:53,327 ADAM: Layer 3 -> dw_min:9.9120e-01  dw_max:1.0076e+00 lr:1.0000e-02
2023-04-02 15:47:53,344 			Learning rate: weights:   1.000e-02    
2023-04-02 15:47:53,344 			Last test performance: 98.78%
2023-04-02 15:47:53,344 ----------------
2023-04-02 15:47:57,343   30  =>  9    		Training 486 pattern with 100.00% 	Forward time: 	 3.88 sec
2023-04-02 15:47:57,343 			Loss:    2.836e-03    			Backward time: 	 0.11 sec 
2023-04-02 15:47:57,343 ADAM: Layer 0 -> dw_min:9.9668e-01  dw_max:1.0031e+00 lr:1.0000e-02
2023-04-02 15:47:57,343 ADAM: Layer 1 -> dw_min:9.9035e-01  dw_max:1.0089e+00 lr:1.0000e-02
2023-04-02 15:47:57,343 ADAM: Layer 2 -> dw_min:9.8703e-01  dw_max:1.0100e+00 lr:1.0000e-02
2023-04-02 15:47:57,344 ADAM: Layer 3 -> dw_min:9.9208e-01  dw_max:1.0069e+00 lr:1.0000e-02
2023-04-02 15:47:57,412 			Learning rate: weights:   1.000e-02    
2023-04-02 15:47:57,412 			Last test performance: 98.78%
2023-04-02 15:47:57,412 ----------------
2023-04-02 15:48:01,411   30  =>  10   		Training 486 pattern with 99.79% 	Forward time: 	 3.88 sec
2023-04-02 15:48:01,411 			Loss:    4.978e-03    			Backward time: 	 0.11 sec 
2023-04-02 15:48:01,412 ADAM: Layer 0 -> dw_min:9.9747e-01  dw_max:1.0034e+00 lr:1.0000e-02
2023-04-02 15:48:01,412 ADAM: Layer 1 -> dw_min:9.9144e-01  dw_max:1.0080e+00 lr:1.0000e-02
2023-04-02 15:48:01,412 ADAM: Layer 2 -> dw_min:9.8833e-01  dw_max:1.0091e+00 lr:1.0000e-02
2023-04-02 15:48:01,412 ADAM: Layer 3 -> dw_min:9.9288e-01  dw_max:1.0062e+00 lr:1.0000e-02
2023-04-02 15:48:01,479 			Learning rate: weights:   1.000e-02    
2023-04-02 15:48:01,479 			Last test performance: 98.78%
2023-04-02 15:48:01,479 ----------------
2023-04-02 15:48:05,478   30  =>  11   		Training 486 pattern with 99.79% 	Forward time: 	 3.88 sec
2023-04-02 15:48:05,478 			Loss:    6.288e-03    			Backward time: 	 0.11 sec 
2023-04-02 15:48:05,479 ADAM: Layer 0 -> dw_min:9.9669e-01  dw_max:1.0036e+00 lr:1.0000e-02
2023-04-02 15:48:05,479 ADAM: Layer 1 -> dw_min:9.9221e-01  dw_max:1.0073e+00 lr:1.0000e-02
2023-04-02 15:48:05,479 ADAM: Layer 2 -> dw_min:9.8666e-01  dw_max:1.0145e+00 lr:1.0000e-02
2023-04-02 15:48:05,479 ADAM: Layer 3 -> dw_min:9.9357e-01  dw_max:1.0053e+00 lr:1.0000e-02
2023-04-02 15:48:05,545 			Learning rate: weights:   1.000e-02    
2023-04-02 15:48:05,545 			Last test performance: 98.78%
2023-04-02 15:48:05,545 ----------------
2023-04-02 15:48:09,546   30  =>  12   		Training 486 pattern with 99.58% 	Forward time: 	 3.88 sec
2023-04-02 15:48:09,546 			Loss:    1.062e-02    			Backward time: 	 0.11 sec 
2023-04-02 15:48:09,547 ADAM: Layer 0 -> dw_min:9.9575e-01  dw_max:1.0031e+00 lr:1.0000e-02
2023-04-02 15:48:09,547 ADAM: Layer 1 -> dw_min:9.8704e-01  dw_max:1.0069e+00 lr:1.0000e-02
2023-04-02 15:48:09,547 ADAM: Layer 2 -> dw_min:9.8611e-01  dw_max:1.0131e+00 lr:1.0000e-02
2023-04-02 15:48:09,547 ADAM: Layer 3 -> dw_min:9.9364e-01  dw_max:1.0048e+00 lr:1.0000e-02
2023-04-02 15:48:09,609 			Learning rate: weights:   1.000e-02    
2023-04-02 15:48:09,609 			Last test performance: 98.78%
2023-04-02 15:48:09,609 ----------------
2023-04-02 15:48:13,609   30  =>  13   		Training 486 pattern with 99.79% 	Forward time: 	 3.88 sec
2023-04-02 15:48:13,609 			Loss:    7.604e-03    			Backward time: 	 0.11 sec 
2023-04-02 15:48:13,609 ADAM: Layer 0 -> dw_min:9.9673e-01  dw_max:1.0040e+00 lr:1.0000e-02
2023-04-02 15:48:13,609 ADAM: Layer 1 -> dw_min:9.8826e-01  dw_max:1.0065e+00 lr:1.0000e-02
2023-04-02 15:48:13,609 ADAM: Layer 2 -> dw_min:9.8495e-01  dw_max:1.0118e+00 lr:1.0000e-02
2023-04-02 15:48:13,609 ADAM: Layer 3 -> dw_min:9.9430e-01  dw_max:1.0051e+00 lr:1.0000e-02
2023-04-02 15:48:13,632 			Learning rate: weights:   1.000e-02    
2023-04-02 15:48:13,632 			Last test performance: 98.78%
2023-04-02 15:48:13,632 ----------------
2023-04-02 15:48:17,629   30  =>  14   		Training 486 pattern with 100.00% 	Forward time: 	 3.88 sec
2023-04-02 15:48:17,629 			Loss:    3.022e-03    			Backward time: 	 0.11 sec 
2023-04-02 15:48:17,630 ADAM: Layer 0 -> dw_min:9.9682e-01  dw_max:1.0038e+00 lr:1.0000e-02
2023-04-02 15:48:17,630 ADAM: Layer 1 -> dw_min:9.8946e-01  dw_max:1.0058e+00 lr:1.0000e-02
2023-04-02 15:48:17,630 ADAM: Layer 2 -> dw_min:9.8590e-01  dw_max:1.0106e+00 lr:1.0000e-02
2023-04-02 15:48:17,630 ADAM: Layer 3 -> dw_min:9.9524e-01  dw_max:1.0066e+00 lr:1.0000e-02
2023-04-02 15:48:17,686 			Learning rate: weights:   1.000e-02    
2023-04-02 15:48:17,686 			Last test performance: 98.78%
2023-04-02 15:48:17,686 ----------------
2023-04-02 15:48:21,684   30  =>  15   		Training 486 pattern with 99.79% 	Forward time: 	 3.88 sec
2023-04-02 15:48:21,684 			Loss:    4.541e-03    			Backward time: 	 0.11 sec 
2023-04-02 15:48:21,684 ADAM: Layer 0 -> dw_min:9.9716e-01  dw_max:1.0031e+00 lr:1.0000e-02
2023-04-02 15:48:21,685 ADAM: Layer 1 -> dw_min:9.9044e-01  dw_max:1.0058e+00 lr:1.0000e-02
2023-04-02 15:48:21,685 ADAM: Layer 2 -> dw_min:9.8730e-01  dw_max:1.0108e+00 lr:1.0000e-02
2023-04-02 15:48:21,685 ADAM: Layer 3 -> dw_min:9.9577e-01  dw_max:1.0060e+00 lr:1.0000e-02
2023-04-02 15:48:21,702 			Learning rate: weights:   1.000e-02    
2023-04-02 15:48:21,702 			Last test performance: 98.78%
2023-04-02 15:48:21,702 ----------------
2023-04-02 15:48:25,700   30  =>  16   		Training 486 pattern with 100.00% 	Forward time: 	 3.88 sec
2023-04-02 15:48:25,700 			Loss:    1.409e-03    			Backward time: 	 0.11 sec 
2023-04-02 15:48:25,700 ADAM: Layer 0 -> dw_min:9.9749e-01  dw_max:1.0028e+00 lr:1.0000e-02
2023-04-02 15:48:25,700 ADAM: Layer 1 -> dw_min:9.9132e-01  dw_max:1.0052e+00 lr:1.0000e-02
2023-04-02 15:48:25,701 ADAM: Layer 2 -> dw_min:9.8855e-01  dw_max:1.0098e+00 lr:1.0000e-02
2023-04-02 15:48:25,701 ADAM: Layer 3 -> dw_min:9.9618e-01  dw_max:1.0054e+00 lr:1.0000e-02
2023-04-02 15:48:25,758 			Learning rate: weights:   1.000e-02    
2023-04-02 15:48:25,758 			Last test performance: 98.78%
2023-04-02 15:48:25,758 ----------------
2023-04-02 15:48:29,756   30  =>  17   		Training 486 pattern with 99.79% 	Forward time: 	 3.88 sec
2023-04-02 15:48:29,756 			Loss:    3.821e-03    			Backward time: 	 0.11 sec 
2023-04-02 15:48:29,756 ADAM: Layer 0 -> dw_min:9.9744e-01  dw_max:1.0028e+00 lr:1.0000e-02
2023-04-02 15:48:29,757 ADAM: Layer 1 -> dw_min:9.9227e-01  dw_max:1.0110e+00 lr:1.0000e-02
2023-04-02 15:48:29,757 ADAM: Layer 2 -> dw_min:9.8660e-01  dw_max:1.0099e+00 lr:1.0000e-02
2023-04-02 15:48:29,757 ADAM: Layer 3 -> dw_min:9.9599e-01  dw_max:1.0049e+00 lr:1.0000e-02
2023-04-02 15:48:29,796 			Learning rate: weights:   1.000e-02    
2023-04-02 15:48:29,796 			Last test performance: 98.78%
2023-04-02 15:48:29,796 ----------------
2023-04-02 15:48:33,794   30  =>  18   		Training 486 pattern with 100.00% 	Forward time: 	 3.88 sec
2023-04-02 15:48:33,794 			Loss:    3.345e-03    			Backward time: 	 0.11 sec 
2023-04-02 15:48:33,794 ADAM: Layer 0 -> dw_min:9.9648e-01  dw_max:1.0030e+00 lr:1.0000e-02
2023-04-02 15:48:33,795 ADAM: Layer 1 -> dw_min:9.9300e-01  dw_max:1.0100e+00 lr:1.0000e-02
2023-04-02 15:48:33,795 ADAM: Layer 2 -> dw_min:9.8794e-01  dw_max:1.0145e+00 lr:1.0000e-02
2023-04-02 15:48:33,795 ADAM: Layer 3 -> dw_min:9.9639e-01  dw_max:1.0044e+00 lr:1.0000e-02
2023-04-02 15:48:33,812 			Learning rate: weights:   1.000e-02    
2023-04-02 15:48:33,812 			Last test performance: 98.78%
2023-04-02 15:48:33,812 ----------------
2023-04-02 15:48:37,811   30  =>  19   		Training 486 pattern with 99.79% 	Forward time: 	 3.88 sec
2023-04-02 15:48:37,811 			Loss:    5.298e-03    			Backward time: 	 0.11 sec 
2023-04-02 15:48:37,811 ADAM: Layer 0 -> dw_min:9.9711e-01  dw_max:1.0034e+00 lr:1.0000e-02
2023-04-02 15:48:37,811 ADAM: Layer 1 -> dw_min:9.9008e-01  dw_max:1.0080e+00 lr:1.0000e-02
2023-04-02 15:48:37,811 ADAM: Layer 2 -> dw_min:9.8610e-01  dw_max:1.0130e+00 lr:1.0000e-02
2023-04-02 15:48:37,812 ADAM: Layer 3 -> dw_min:9.9660e-01  dw_max:1.0039e+00 lr:1.0000e-02
2023-04-02 15:48:37,897 			Learning rate: weights:   1.000e-02    
2023-04-02 15:48:37,897 			Last test performance: 98.78%
2023-04-02 15:48:37,897 ----------------
2023-04-02 15:48:41,896   30  =>  20   		Training 486 pattern with 99.79% 	Forward time: 	 3.88 sec
2023-04-02 15:48:41,896 			Loss:    4.787e-03    			Backward time: 	 0.11 sec 
2023-04-02 15:48:41,896 ADAM: Layer 0 -> dw_min:9.9716e-01  dw_max:1.0031e+00 lr:1.0000e-02
2023-04-02 15:48:41,896 ADAM: Layer 1 -> dw_min:9.9110e-01  dw_max:1.0072e+00 lr:1.0000e-02
2023-04-02 15:48:41,896 ADAM: Layer 2 -> dw_min:9.8747e-01  dw_max:1.0117e+00 lr:1.0000e-02
2023-04-02 15:48:41,896 ADAM: Layer 3 -> dw_min:9.9697e-01  dw_max:1.0035e+00 lr:1.0000e-02
2023-04-02 15:48:41,971 			Learning rate: weights:   1.000e-02    
2023-04-02 15:48:41,971 			Last test performance: 98.78%
2023-04-02 15:48:41,971 ----------------
2023-04-02 15:48:45,970   30  =>  21   		Training 486 pattern with 100.00% 	Forward time: 	 3.88 sec
2023-04-02 15:48:45,970 			Loss:    1.823e-03    			Backward time: 	 0.11 sec 
2023-04-02 15:48:45,970 ADAM: Layer 0 -> dw_min:9.9699e-01  dw_max:1.0027e+00 lr:1.0000e-02
2023-04-02 15:48:45,970 ADAM: Layer 1 -> dw_min:9.9195e-01  dw_max:1.0066e+00 lr:1.0000e-02
2023-04-02 15:48:45,970 ADAM: Layer 2 -> dw_min:9.8874e-01  dw_max:1.0105e+00 lr:1.0000e-02
2023-04-02 15:48:45,970 ADAM: Layer 3 -> dw_min:9.9728e-01  dw_max:1.0032e+00 lr:1.0000e-02
2023-04-02 15:48:45,995 			Learning rate: weights:   1.000e-02    
2023-04-02 15:48:45,995 			Last test performance: 98.78%
2023-04-02 15:48:45,995 ----------------
2023-04-02 15:48:49,994   30  =>  22   		Training 486 pattern with 99.79% 	Forward time: 	 3.88 sec
2023-04-02 15:48:49,994 			Loss:    4.749e-03    			Backward time: 	 0.11 sec 
2023-04-02 15:48:49,994 ADAM: Layer 0 -> dw_min:9.9776e-01  dw_max:1.0027e+00 lr:1.0000e-02
2023-04-02 15:48:49,994 ADAM: Layer 1 -> dw_min:9.8817e-01  dw_max:1.0084e+00 lr:1.0000e-02
2023-04-02 15:48:49,994 ADAM: Layer 2 -> dw_min:9.8986e-01  dw_max:1.0105e+00 lr:1.0000e-02
2023-04-02 15:48:49,994 ADAM: Layer 3 -> dw_min:9.9743e-01  dw_max:1.0029e+00 lr:1.0000e-02
2023-04-02 15:48:50,053 			Learning rate: weights:   1.000e-02    
2023-04-02 15:48:50,053 			Last test performance: 98.78%
2023-04-02 15:48:50,053 ----------------
2023-04-02 15:48:54,052   30  =>  23   		Training 486 pattern with 99.58% 	Forward time: 	 3.88 sec
2023-04-02 15:48:54,052 			Loss:    1.059e-02    			Backward time: 	 0.11 sec 
2023-04-02 15:48:54,053 ADAM: Layer 0 -> dw_min:9.9669e-01  dw_max:1.0027e+00 lr:1.0000e-02
2023-04-02 15:48:54,053 ADAM: Layer 1 -> dw_min:9.8932e-01  dw_max:1.0076e+00 lr:1.0000e-02
2023-04-02 15:48:54,053 ADAM: Layer 2 -> dw_min:9.8965e-01  dw_max:1.0095e+00 lr:1.0000e-02
2023-04-02 15:48:54,053 ADAM: Layer 3 -> dw_min:9.9681e-01  dw_max:1.0028e+00 lr:1.0000e-02
2023-04-02 15:48:54,075 			Learning rate: weights:   1.000e-02    
2023-04-02 15:48:54,075 			Last test performance: 98.78%
2023-04-02 15:48:54,075 ----------------
2023-04-02 15:48:58,075   30  =>  24   		Training 486 pattern with 100.00% 	Forward time: 	 3.88 sec
2023-04-02 15:48:58,075 			Loss:    3.007e-03    			Backward time: 	 0.11 sec 
2023-04-02 15:48:58,075 ADAM: Layer 0 -> dw_min:9.9713e-01  dw_max:1.0031e+00 lr:1.0000e-02
2023-04-02 15:48:58,075 ADAM: Layer 1 -> dw_min:9.9039e-01  dw_max:1.0070e+00 lr:1.0000e-02
2023-04-02 15:48:58,075 ADAM: Layer 2 -> dw_min:9.8826e-01  dw_max:1.0104e+00 lr:1.0000e-02
2023-04-02 15:48:58,075 ADAM: Layer 3 -> dw_min:9.9713e-01  dw_max:1.0029e+00 lr:1.0000e-02
2023-04-02 15:48:58,132 			Learning rate: weights:   1.000e-02    
2023-04-02 15:48:58,132 			Last test performance: 98.78%
2023-04-02 15:48:58,132 ----------------
2023-04-02 15:49:02,132   30  =>  25   		Training 486 pattern with 99.79% 	Forward time: 	 3.88 sec
2023-04-02 15:49:02,132 			Loss:    5.180e-03    			Backward time: 	 0.11 sec 
2023-04-02 15:49:02,132 ADAM: Layer 0 -> dw_min:9.9666e-01  dw_max:1.0031e+00 lr:1.0000e-02
2023-04-02 15:49:02,133 ADAM: Layer 1 -> dw_min:9.9132e-01  dw_max:1.0064e+00 lr:1.0000e-02
2023-04-02 15:49:02,133 ADAM: Layer 2 -> dw_min:9.8941e-01  dw_max:1.0135e+00 lr:1.0000e-02
2023-04-02 15:49:02,133 ADAM: Layer 3 -> dw_min:9.9410e-01  dw_max:1.0043e+00 lr:1.0000e-02
2023-04-02 15:49:02,232 			Learning rate: weights:   1.000e-02    
2023-04-02 15:49:02,232 			Last test performance: 98.78%
2023-04-02 15:49:02,232 ----------------
2023-04-02 15:49:06,233   30  =>  26   		Training 486 pattern with 100.00% 	Forward time: 	 3.88 sec
2023-04-02 15:49:06,233 			Loss:    4.306e-03    			Backward time: 	 0.11 sec 
2023-04-02 15:49:06,233 ADAM: Layer 0 -> dw_min:9.9707e-01  dw_max:1.0029e+00 lr:1.0000e-02
2023-04-02 15:49:06,233 ADAM: Layer 1 -> dw_min:9.9053e-01  dw_max:1.0098e+00 lr:1.0000e-02
2023-04-02 15:49:06,233 ADAM: Layer 2 -> dw_min:9.8761e-01  dw_max:1.0122e+00 lr:1.0000e-02
2023-04-02 15:49:06,233 ADAM: Layer 3 -> dw_min:9.9469e-01  dw_max:1.0039e+00 lr:1.0000e-02
2023-04-02 15:49:06,292 			Learning rate: weights:   1.000e-02    
2023-04-02 15:49:06,292 			Last test performance: 98.78%
2023-04-02 15:49:06,292 ----------------
2023-04-02 15:49:10,294   30  =>  27   		Training 486 pattern with 99.79% 	Forward time: 	 3.88 sec
2023-04-02 15:49:10,294 			Loss:    5.893e-03    			Backward time: 	 0.11 sec 
2023-04-02 15:49:10,294 ADAM: Layer 0 -> dw_min:9.9619e-01  dw_max:1.0033e+00 lr:1.0000e-02
2023-04-02 15:49:10,295 ADAM: Layer 1 -> dw_min:9.9103e-01  dw_max:1.0090e+00 lr:1.0000e-02
2023-04-02 15:49:10,295 ADAM: Layer 2 -> dw_min:9.8886e-01  dw_max:1.0125e+00 lr:1.0000e-02
2023-04-02 15:49:10,295 ADAM: Layer 3 -> dw_min:9.9521e-01  dw_max:1.0039e+00 lr:1.0000e-02
2023-04-02 15:49:10,354 			Learning rate: weights:   1.000e-02    
2023-04-02 15:49:10,354 			Last test performance: 98.78%
2023-04-02 15:49:10,354 ----------------
2023-04-02 15:49:14,354   30  =>  28   		Training 486 pattern with 99.38% 	Forward time: 	 3.88 sec
2023-04-02 15:49:14,354 			Loss:    1.634e-02    			Backward time: 	 0.11 sec 
2023-04-02 15:49:14,355 ADAM: Layer 0 -> dw_min:9.9650e-01  dw_max:1.0039e+00 lr:1.0000e-02
2023-04-02 15:49:14,355 ADAM: Layer 1 -> dw_min:9.9185e-01  dw_max:1.0084e+00 lr:1.0000e-02
2023-04-02 15:49:14,355 ADAM: Layer 2 -> dw_min:9.8985e-01  dw_max:1.0127e+00 lr:1.0000e-02
2023-04-02 15:49:14,355 ADAM: Layer 3 -> dw_min:9.9563e-01  dw_max:1.0062e+00 lr:1.0000e-02
2023-04-02 15:49:14,420 			Learning rate: weights:   1.000e-02    
2023-04-02 15:49:14,420 			Last test performance: 98.78%
2023-04-02 15:49:14,420 ----------------
2023-04-02 15:49:18,420   30  =>  29   		Training 486 pattern with 100.00% 	Forward time: 	 3.88 sec
2023-04-02 15:49:18,420 			Loss:    1.686e-03    			Backward time: 	 0.11 sec 
2023-04-02 15:49:18,420 ADAM: Layer 0 -> dw_min:9.9691e-01  dw_max:1.0035e+00 lr:1.0000e-02
2023-04-02 15:49:18,421 ADAM: Layer 1 -> dw_min:9.9267e-01  dw_max:1.0075e+00 lr:1.0000e-02
2023-04-02 15:49:18,421 ADAM: Layer 2 -> dw_min:9.8939e-01  dw_max:1.0114e+00 lr:1.0000e-02
2023-04-02 15:49:18,421 ADAM: Layer 3 -> dw_min:9.9607e-01  dw_max:1.0055e+00 lr:1.0000e-02
2023-04-02 15:49:18,478 			Learning rate: weights:   1.000e-02    
2023-04-02 15:49:18,478 			Last test performance: 98.78%
2023-04-02 15:49:18,478 ----------------
2023-04-02 15:49:22,483   30  =>  30   		Training 486 pattern with 99.79% 	Forward time: 	 3.88 sec
2023-04-02 15:49:22,483 			Loss:    6.682e-03    			Backward time: 	 0.11 sec 
2023-04-02 15:49:22,483 ADAM: Layer 0 -> dw_min:9.9649e-01  dw_max:1.0034e+00 lr:1.0000e-02
2023-04-02 15:49:22,483 ADAM: Layer 1 -> dw_min:9.9304e-01  dw_max:1.0087e+00 lr:1.0000e-02
2023-04-02 15:49:22,483 ADAM: Layer 2 -> dw_min:9.8616e-01  dw_max:1.0103e+00 lr:1.0000e-02
2023-04-02 15:49:22,483 ADAM: Layer 3 -> dw_min:9.9609e-01  dw_max:1.0058e+00 lr:1.0000e-02
2023-04-02 15:49:22,536 			Learning rate: weights:   1.000e-02    
2023-04-02 15:49:22,536 			Last test performance: 98.78%
2023-04-02 15:49:22,536 ----------------
2023-04-02 15:49:26,539   30  =>  31   		Training 486 pattern with 100.00% 	Forward time: 	 3.88 sec
2023-04-02 15:49:26,539 			Loss:    3.072e-03    			Backward time: 	 0.11 sec 
2023-04-02 15:49:26,539 ADAM: Layer 0 -> dw_min:9.9671e-01  dw_max:1.0036e+00 lr:1.0000e-02
2023-04-02 15:49:26,539 ADAM: Layer 1 -> dw_min:9.9381e-01  dw_max:1.0078e+00 lr:1.0000e-02
2023-04-02 15:49:26,539 ADAM: Layer 2 -> dw_min:9.8757e-01  dw_max:1.0093e+00 lr:1.0000e-02
2023-04-02 15:49:26,539 ADAM: Layer 3 -> dw_min:9.9650e-01  dw_max:1.0052e+00 lr:1.0000e-02
2023-04-02 15:49:26,642 			Learning rate: weights:   1.000e-02    
2023-04-02 15:49:26,642 			Last test performance: 98.78%
2023-04-02 15:49:26,642 ----------------
2023-04-02 15:49:30,640   30  =>  32   		Training 486 pattern with 99.58% 	Forward time: 	 3.88 sec
2023-04-02 15:49:30,640 			Loss:    7.049e-03    			Backward time: 	 0.11 sec 
2023-04-02 15:49:30,641 ADAM: Layer 0 -> dw_min:9.9738e-01  dw_max:1.0037e+00 lr:1.0000e-02
2023-04-02 15:49:30,641 ADAM: Layer 1 -> dw_min:9.9400e-01  dw_max:1.0076e+00 lr:1.0000e-02
2023-04-02 15:49:30,641 ADAM: Layer 2 -> dw_min:9.8816e-01  dw_max:1.0097e+00 lr:1.0000e-02
2023-04-02 15:49:30,641 ADAM: Layer 3 -> dw_min:9.9320e-01  dw_max:1.0075e+00 lr:1.0000e-02
2023-04-02 15:49:30,667 			Learning rate: weights:   1.000e-02    
2023-04-02 15:49:30,667 			Last test performance: 98.78%
2023-04-02 15:49:30,667 ----------------
2023-04-02 15:49:34,665   30  =>  33   		Training 486 pattern with 99.58% 	Forward time: 	 3.88 sec
2023-04-02 15:49:34,666 			Loss:    9.812e-03    			Backward time: 	 0.11 sec 
2023-04-02 15:49:34,666 ADAM: Layer 0 -> dw_min:9.9772e-01  dw_max:1.0038e+00 lr:1.0000e-02
2023-04-02 15:49:34,666 ADAM: Layer 1 -> dw_min:9.9474e-01  dw_max:1.0069e+00 lr:1.0000e-02
2023-04-02 15:49:34,666 ADAM: Layer 2 -> dw_min:9.8697e-01  dw_max:1.0107e+00 lr:1.0000e-02
2023-04-02 15:49:34,666 ADAM: Layer 3 -> dw_min:9.9393e-01  dw_max:1.0072e+00 lr:1.0000e-02
2023-04-02 15:49:34,732 			Learning rate: weights:   1.000e-02    
2023-04-02 15:49:34,732 			Last test performance: 98.78%
2023-04-02 15:49:34,732 ----------------
2023-04-02 15:49:38,731   30  =>  34   		Training 486 pattern with 99.58% 	Forward time: 	 3.88 sec
2023-04-02 15:49:38,731 			Loss:    7.714e-03    			Backward time: 	 0.11 sec 
2023-04-02 15:49:38,731 ADAM: Layer 0 -> dw_min:9.9747e-01  dw_max:1.0036e+00 lr:1.0000e-02
2023-04-02 15:49:38,732 ADAM: Layer 1 -> dw_min:9.8989e-01  dw_max:1.0123e+00 lr:1.0000e-02
2023-04-02 15:49:38,732 ADAM: Layer 2 -> dw_min:9.8527e-01  dw_max:1.0127e+00 lr:1.0000e-02
2023-04-02 15:49:38,732 ADAM: Layer 3 -> dw_min:9.9258e-01  dw_max:1.0084e+00 lr:1.0000e-02
2023-04-02 15:49:38,813 			Learning rate: weights:   1.000e-02    
2023-04-02 15:49:38,813 			Last test performance: 98.78%
2023-04-02 15:49:38,813 ----------------
2023-04-02 15:49:42,813   30  =>  35   		Training 486 pattern with 100.00% 	Forward time: 	 3.88 sec
2023-04-02 15:49:42,813 			Loss:    1.322e-03    			Backward time: 	 0.11 sec 
2023-04-02 15:49:42,813 ADAM: Layer 0 -> dw_min:9.9780e-01  dw_max:1.0032e+00 lr:1.0000e-02
2023-04-02 15:49:42,813 ADAM: Layer 1 -> dw_min:9.9088e-01  dw_max:1.0111e+00 lr:1.0000e-02
2023-04-02 15:49:42,813 ADAM: Layer 2 -> dw_min:9.8673e-01  dw_max:1.0115e+00 lr:1.0000e-02
2023-04-02 15:49:42,813 ADAM: Layer 3 -> dw_min:9.9332e-01  dw_max:1.0076e+00 lr:1.0000e-02
2023-04-02 15:49:42,903 			Learning rate: weights:   1.000e-02    
2023-04-02 15:49:42,903 			Last test performance: 98.78%
2023-04-02 15:49:42,903 ----------------
2023-04-02 15:49:46,904   30  =>  36   		Training 486 pattern with 100.00% 	Forward time: 	 3.88 sec
2023-04-02 15:49:46,904 			Loss:    3.958e-03    			Backward time: 	 0.11 sec 
2023-04-02 15:49:46,905 ADAM: Layer 0 -> dw_min:9.9797e-01  dw_max:1.0033e+00 lr:1.0000e-02
2023-04-02 15:49:46,905 ADAM: Layer 1 -> dw_min:9.9174e-01  dw_max:1.0099e+00 lr:1.0000e-02
2023-04-02 15:49:46,905 ADAM: Layer 2 -> dw_min:9.8805e-01  dw_max:1.0103e+00 lr:1.0000e-02
2023-04-02 15:49:46,905 ADAM: Layer 3 -> dw_min:9.9398e-01  dw_max:1.0068e+00 lr:1.0000e-02
2023-04-02 15:49:46,973 			Learning rate: weights:   1.000e-02    
2023-04-02 15:49:46,973 			Last test performance: 98.78%
2023-04-02 15:49:46,973 ----------------
2023-04-02 15:49:50,974   30  =>  37   		Training 486 pattern with 100.00% 	Forward time: 	 3.88 sec
2023-04-02 15:49:50,974 			Loss:    5.920e-03    			Backward time: 	 0.11 sec 
2023-04-02 15:49:50,974 ADAM: Layer 0 -> dw_min:9.9810e-01  dw_max:1.0028e+00 lr:1.0000e-02
2023-04-02 15:49:50,974 ADAM: Layer 1 -> dw_min:9.9250e-01  dw_max:1.0095e+00 lr:1.0000e-02
2023-04-02 15:49:50,974 ADAM: Layer 2 -> dw_min:9.8705e-01  dw_max:1.0094e+00 lr:1.0000e-02
2023-04-02 15:49:50,974 ADAM: Layer 3 -> dw_min:9.9216e-01  dw_max:1.0074e+00 lr:1.0000e-02
2023-04-02 15:49:51,141 			Learning rate: weights:   1.000e-02    
2023-04-02 15:49:51,141 			Last test performance: 98.78%
2023-04-02 15:49:51,141 ----------------
2023-04-02 15:49:55,141   30  =>  38   		Training 486 pattern with 99.58% 	Forward time: 	 3.88 sec
2023-04-02 15:49:55,141 			Loss:    8.220e-03    			Backward time: 	 0.11 sec 
2023-04-02 15:49:55,141 ADAM: Layer 0 -> dw_min:9.9754e-01  dw_max:1.0027e+00 lr:1.0000e-02
2023-04-02 15:49:55,141 ADAM: Layer 1 -> dw_min:9.9281e-01  dw_max:1.0096e+00 lr:1.0000e-02
2023-04-02 15:49:55,141 ADAM: Layer 2 -> dw_min:9.8482e-01  dw_max:1.0109e+00 lr:1.0000e-02
2023-04-02 15:49:55,141 ADAM: Layer 3 -> dw_min:9.9296e-01  dw_max:1.0080e+00 lr:1.0000e-02
2023-04-02 15:49:55,172 			Learning rate: weights:   1.000e-02    
2023-04-02 15:49:55,172 			Last test performance: 98.78%
2023-04-02 15:49:55,172 ----------------
2023-04-02 15:49:59,172   30  =>  39   		Training 486 pattern with 99.79% 	Forward time: 	 3.88 sec
2023-04-02 15:49:59,172 			Loss:    6.180e-03    			Backward time: 	 0.11 sec 
2023-04-02 15:49:59,172 ADAM: Layer 0 -> dw_min:9.9786e-01  dw_max:1.0023e+00 lr:1.0000e-02
2023-04-02 15:49:59,172 ADAM: Layer 1 -> dw_min:9.9307e-01  dw_max:1.0085e+00 lr:1.0000e-02
2023-04-02 15:49:59,172 ADAM: Layer 2 -> dw_min:9.8637e-01  dw_max:1.0105e+00 lr:1.0000e-02
2023-04-02 15:49:59,172 ADAM: Layer 3 -> dw_min:9.9367e-01  dw_max:1.0072e+00 lr:1.0000e-02
2023-04-02 15:49:59,256 			Learning rate: weights:   1.000e-02    
2023-04-02 15:49:59,256 			Last test performance: 98.78%
2023-04-02 15:49:59,256 ----------------
2023-04-02 15:50:03,256   30  =>  40   		Training 486 pattern with 100.00% 	Forward time: 	 3.88 sec
2023-04-02 15:50:03,257 			Loss:    1.097e-03    			Backward time: 	 0.11 sec 
2023-04-02 15:50:03,257 ADAM: Layer 0 -> dw_min:9.9820e-01  dw_max:1.0020e+00 lr:1.0000e-02
2023-04-02 15:50:03,257 ADAM: Layer 1 -> dw_min:9.9375e-01  dw_max:1.0076e+00 lr:1.0000e-02
2023-04-02 15:50:03,257 ADAM: Layer 2 -> dw_min:9.8772e-01  dw_max:1.0095e+00 lr:1.0000e-02
2023-04-02 15:50:03,257 ADAM: Layer 3 -> dw_min:9.9425e-01  dw_max:1.0065e+00 lr:1.0000e-02
2023-04-02 15:50:03,317 			Learning rate: weights:   1.000e-02    
2023-04-02 15:50:03,317 			Last test performance: 98.78%
2023-04-02 15:50:03,317 ----------------
2023-04-02 15:50:07,317   30  =>  41   		Training 486 pattern with 99.38% 	Forward time: 	 3.88 sec
2023-04-02 15:50:07,317 			Loss:    8.814e-03    			Backward time: 	 0.11 sec 
2023-04-02 15:50:07,317 ADAM: Layer 0 -> dw_min:9.9701e-01  dw_max:1.0032e+00 lr:1.0000e-02
2023-04-02 15:50:07,318 ADAM: Layer 1 -> dw_min:9.9175e-01  dw_max:1.0097e+00 lr:1.0000e-02
2023-04-02 15:50:07,318 ADAM: Layer 2 -> dw_min:9.8780e-01  dw_max:1.0128e+00 lr:1.0000e-02
2023-04-02 15:50:07,318 ADAM: Layer 3 -> dw_min:9.9453e-01  dw_max:1.0059e+00 lr:1.0000e-02
2023-04-02 15:50:07,388 			Learning rate: weights:   1.000e-02    
2023-04-02 15:50:07,388 			Last test performance: 98.78%
2023-04-02 15:50:07,388 ----------------
2023-04-02 15:50:11,390   30  =>  42   		Training 486 pattern with 99.58% 	Forward time: 	 3.88 sec
2023-04-02 15:50:11,390 			Loss:    7.109e-03    			Backward time: 	 0.11 sec 
2023-04-02 15:50:11,390 ADAM: Layer 0 -> dw_min:9.9720e-01  dw_max:1.0023e+00 lr:1.0000e-02
2023-04-02 15:50:11,390 ADAM: Layer 1 -> dw_min:9.9202e-01  dw_max:1.0089e+00 lr:1.0000e-02
2023-04-02 15:50:11,391 ADAM: Layer 2 -> dw_min:9.8551e-01  dw_max:1.0128e+00 lr:1.0000e-02
2023-04-02 15:50:11,391 ADAM: Layer 3 -> dw_min:9.9507e-01  dw_max:1.0039e+00 lr:1.0000e-02
2023-04-02 15:50:11,419 			Learning rate: weights:   1.000e-02    
2023-04-02 15:50:11,419 			Last test performance: 98.78%
2023-04-02 15:50:11,419 ----------------
2023-04-02 15:50:15,418   30  =>  43   		Training 486 pattern with 99.79% 	Forward time: 	 3.88 sec
2023-04-02 15:50:15,418 			Loss:    4.812e-03    			Backward time: 	 0.11 sec 
2023-04-02 15:50:15,418 ADAM: Layer 0 -> dw_min:9.9739e-01  dw_max:1.0027e+00 lr:1.0000e-02
2023-04-02 15:50:15,418 ADAM: Layer 1 -> dw_min:9.9283e-01  dw_max:1.0080e+00 lr:1.0000e-02
2023-04-02 15:50:15,418 ADAM: Layer 2 -> dw_min:9.8696e-01  dw_max:1.0116e+00 lr:1.0000e-02
2023-04-02 15:50:15,419 ADAM: Layer 3 -> dw_min:9.9502e-01  dw_max:1.0068e+00 lr:1.0000e-02
2023-04-02 15:50:15,440 			Learning rate: weights:   1.000e-02    
2023-04-02 15:50:15,441 			Last test performance: 98.78%
2023-04-02 15:50:15,441 ----------------
2023-04-02 15:50:19,441   30  =>  44   		Training 486 pattern with 100.00% 	Forward time: 	 3.88 sec
2023-04-02 15:50:19,441 			Loss:    1.906e-03    			Backward time: 	 0.11 sec 
2023-04-02 15:50:19,441 ADAM: Layer 0 -> dw_min:9.9752e-01  dw_max:1.0027e+00 lr:1.0000e-02
2023-04-02 15:50:19,442 ADAM: Layer 1 -> dw_min:9.9355e-01  dw_max:1.0072e+00 lr:1.0000e-02
2023-04-02 15:50:19,442 ADAM: Layer 2 -> dw_min:9.8822e-01  dw_max:1.0104e+00 lr:1.0000e-02
2023-04-02 15:50:19,442 ADAM: Layer 3 -> dw_min:9.9553e-01  dw_max:1.0061e+00 lr:1.0000e-02
2023-04-02 15:50:19,472 			Learning rate: weights:   1.000e-02    
2023-04-02 15:50:19,472 			Last test performance: 98.78%
2023-04-02 15:50:19,472 ----------------
2023-04-02 15:50:23,472   30  =>  45   		Training 486 pattern with 100.00% 	Forward time: 	 3.88 sec
2023-04-02 15:50:23,472 			Loss:    1.354e-03    			Backward time: 	 0.11 sec 
2023-04-02 15:50:23,472 ADAM: Layer 0 -> dw_min:9.9795e-01  dw_max:1.0024e+00 lr:1.0000e-02
2023-04-02 15:50:23,473 ADAM: Layer 1 -> dw_min:9.9424e-01  dw_max:1.0065e+00 lr:1.0000e-02
2023-04-02 15:50:23,473 ADAM: Layer 2 -> dw_min:9.8938e-01  dw_max:1.0093e+00 lr:1.0000e-02
2023-04-02 15:50:23,473 ADAM: Layer 3 -> dw_min:9.9603e-01  dw_max:1.0055e+00 lr:1.0000e-02
2023-04-02 15:50:23,534 			Learning rate: weights:   1.000e-02    
2023-04-02 15:50:23,534 			Last test performance: 98.78%
2023-04-02 15:50:23,534 ----------------
2023-04-02 15:50:27,533   30  =>  46   		Training 486 pattern with 99.79% 	Forward time: 	 3.88 sec
2023-04-02 15:50:27,533 			Loss:    4.668e-03    			Backward time: 	 0.11 sec 
2023-04-02 15:50:27,533 ADAM: Layer 0 -> dw_min:9.9809e-01  dw_max:1.0034e+00 lr:1.0000e-02
2023-04-02 15:50:27,533 ADAM: Layer 1 -> dw_min:9.9429e-01  dw_max:1.0071e+00 lr:1.0000e-02
2023-04-02 15:50:27,533 ADAM: Layer 2 -> dw_min:9.8881e-01  dw_max:1.0123e+00 lr:1.0000e-02
2023-04-02 15:50:27,533 ADAM: Layer 3 -> dw_min:9.9649e-01  dw_max:1.0050e+00 lr:1.0000e-02
2023-04-02 15:50:27,600 			Learning rate: weights:   1.000e-02    
2023-04-02 15:50:27,601 			Last test performance: 98.78%
2023-04-02 15:50:27,601 ----------------
2023-04-02 15:50:31,600   30  =>  47   		Training 486 pattern with 99.79% 	Forward time: 	 3.88 sec
2023-04-02 15:50:31,600 			Loss:    6.383e-03    			Backward time: 	 0.11 sec 
2023-04-02 15:50:31,600 ADAM: Layer 0 -> dw_min:9.9794e-01  dw_max:1.0030e+00 lr:1.0000e-02
2023-04-02 15:50:31,600 ADAM: Layer 1 -> dw_min:9.9446e-01  dw_max:1.0118e+00 lr:1.0000e-02
2023-04-02 15:50:31,600 ADAM: Layer 2 -> dw_min:9.8863e-01  dw_max:1.0136e+00 lr:1.0000e-02
2023-04-02 15:50:31,600 ADAM: Layer 3 -> dw_min:9.9012e-01  dw_max:1.0044e+00 lr:1.0000e-02
2023-04-02 15:50:31,620 			Learning rate: weights:   1.000e-02    
2023-04-02 15:50:31,620 			Last test performance: 98.78%
2023-04-02 15:50:31,620 ----------------
2023-04-02 15:50:35,619   30  =>  48   		Training 486 pattern with 100.00% 	Forward time: 	 3.88 sec
2023-04-02 15:50:35,619 			Loss:    1.077e-03    			Backward time: 	 0.11 sec 
2023-04-02 15:50:35,619 ADAM: Layer 0 -> dw_min:9.9826e-01  dw_max:1.0027e+00 lr:1.0000e-02
2023-04-02 15:50:35,619 ADAM: Layer 1 -> dw_min:9.9489e-01  dw_max:1.0106e+00 lr:1.0000e-02
2023-04-02 15:50:35,620 ADAM: Layer 2 -> dw_min:9.8868e-01  dw_max:1.0122e+00 lr:1.0000e-02
2023-04-02 15:50:35,620 ADAM: Layer 3 -> dw_min:9.9110e-01  dw_max:1.0039e+00 lr:1.0000e-02
2023-04-02 15:50:35,731 			Learning rate: weights:   1.000e-02    
2023-04-02 15:50:35,731 			Last test performance: 98.78%
2023-04-02 15:50:35,731 ----------------
2023-04-02 15:50:39,730   30  =>  49   		Training 486 pattern with 100.00% 	Forward time: 	 3.88 sec
2023-04-02 15:50:39,730 			Loss:    2.545e-03    			Backward time: 	 0.11 sec 
2023-04-02 15:50:39,730 ADAM: Layer 0 -> dw_min:9.9801e-01  dw_max:1.0025e+00 lr:1.0000e-02
2023-04-02 15:50:39,731 ADAM: Layer 1 -> dw_min:9.9534e-01  dw_max:1.0095e+00 lr:1.0000e-02
2023-04-02 15:50:39,731 ADAM: Layer 2 -> dw_min:9.8981e-01  dw_max:1.0110e+00 lr:1.0000e-02
2023-04-02 15:50:39,731 ADAM: Layer 3 -> dw_min:9.9203e-01  dw_max:1.0035e+00 lr:1.0000e-02
2023-04-02 15:50:39,788 			Learning rate: weights:   1.000e-02    
2023-04-02 15:50:39,789 			Last test performance: 98.78%
2023-04-02 15:50:39,789 ----------------
2023-04-02 15:50:43,788   30  =>  50   		Training 486 pattern with 100.00% 	Forward time: 	 3.88 sec
2023-04-02 15:50:43,788 			Loss:    4.677e-03    			Backward time: 	 0.11 sec 
2023-04-02 15:50:43,789 ADAM: Layer 0 -> dw_min:9.9765e-01  dw_max:1.0033e+00 lr:1.0000e-02
2023-04-02 15:50:43,789 ADAM: Layer 1 -> dw_min:9.9129e-01  dw_max:1.0085e+00 lr:1.0000e-02
2023-04-02 15:50:43,789 ADAM: Layer 2 -> dw_min:9.8581e-01  dw_max:1.0101e+00 lr:1.0000e-02
2023-04-02 15:50:43,789 ADAM: Layer 3 -> dw_min:9.9285e-01  dw_max:1.0032e+00 lr:1.0000e-02
2023-04-02 15:50:43,815 			Learning rate: weights:   1.000e-02    
2023-04-02 15:50:43,815 			Last test performance: 98.78%
2023-04-02 15:50:43,815 ----------------
2023-04-02 15:50:47,814   30  =>  51   		Training 486 pattern with 99.58% 	Forward time: 	 3.88 sec
2023-04-02 15:50:47,814 			Loss:    1.226e-02    			Backward time: 	 0.11 sec 
2023-04-02 15:50:47,815 ADAM: Layer 0 -> dw_min:9.9695e-01  dw_max:1.0050e+00 lr:1.0000e-02
2023-04-02 15:50:47,815 ADAM: Layer 1 -> dw_min:9.9162e-01  dw_max:1.0100e+00 lr:1.0000e-02
2023-04-02 15:50:47,815 ADAM: Layer 2 -> dw_min:9.8544e-01  dw_max:1.0142e+00 lr:1.0000e-02
2023-04-02 15:50:47,815 ADAM: Layer 3 -> dw_min:9.9333e-01  dw_max:1.0060e+00 lr:1.0000e-02
2023-04-02 15:50:47,859 			Learning rate: weights:   1.000e-02    
2023-04-02 15:50:47,859 			Last test performance: 98.78%
2023-04-02 15:50:47,859 ----------------
2023-04-02 15:50:51,858   30  =>  52   		Training 486 pattern with 99.58% 	Forward time: 	 3.88 sec
2023-04-02 15:50:51,858 			Loss:    6.807e-03    			Backward time: 	 0.11 sec 
2023-04-02 15:50:51,858 ADAM: Layer 0 -> dw_min:9.9684e-01  dw_max:1.0059e+00 lr:1.0000e-02
2023-04-02 15:50:51,858 ADAM: Layer 1 -> dw_min:9.8851e-01  dw_max:1.0113e+00 lr:1.0000e-02
2023-04-02 15:50:51,858 ADAM: Layer 2 -> dw_min:9.8286e-01  dw_max:1.0127e+00 lr:1.0000e-02
2023-04-02 15:50:51,858 ADAM: Layer 3 -> dw_min:9.9246e-01  dw_max:1.0056e+00 lr:1.0000e-02
2023-04-02 15:50:51,876 			Learning rate: weights:   1.000e-02    
2023-04-02 15:50:51,876 			Last test performance: 98.78%
2023-04-02 15:50:51,876 ----------------
2023-04-02 15:50:55,876   30  =>  53   		Training 486 pattern with 99.58% 	Forward time: 	 3.88 sec
2023-04-02 15:50:55,876 			Loss:    1.103e-02    			Backward time: 	 0.11 sec 
2023-04-02 15:50:55,877 ADAM: Layer 0 -> dw_min:9.9623e-01  dw_max:1.0052e+00 lr:1.0000e-02
2023-04-02 15:50:55,877 ADAM: Layer 1 -> dw_min:9.8914e-01  dw_max:1.0101e+00 lr:1.0000e-02
2023-04-02 15:50:55,877 ADAM: Layer 2 -> dw_min:9.8456e-01  dw_max:1.0117e+00 lr:1.0000e-02
2023-04-02 15:50:55,877 ADAM: Layer 3 -> dw_min:9.9313e-01  dw_max:1.0046e+00 lr:1.0000e-02
2023-04-02 15:50:55,953 			Learning rate: weights:   1.000e-02    
2023-04-02 15:50:55,953 			Last test performance: 98.78%
2023-04-02 15:50:55,953 ----------------
2023-04-02 15:50:59,953   30  =>  54   		Training 486 pattern with 99.58% 	Forward time: 	 3.88 sec
2023-04-02 15:50:59,953 			Loss:    1.171e-02    			Backward time: 	 0.11 sec 
2023-04-02 15:50:59,953 ADAM: Layer 0 -> dw_min:9.9612e-01  dw_max:1.0053e+00 lr:1.0000e-02
2023-04-02 15:50:59,954 ADAM: Layer 1 -> dw_min:9.8981e-01  dw_max:1.0091e+00 lr:1.0000e-02
2023-04-02 15:50:59,954 ADAM: Layer 2 -> dw_min:9.8492e-01  dw_max:1.0133e+00 lr:1.0000e-02
2023-04-02 15:50:59,954 ADAM: Layer 3 -> dw_min:9.9347e-01  dw_max:1.0058e+00 lr:1.0000e-02
2023-04-02 15:50:59,974 			Learning rate: weights:   1.000e-02    
2023-04-02 15:50:59,974 			Last test performance: 98.78%
2023-04-02 15:50:59,974 ----------------
2023-04-02 15:51:03,975   30  =>  55   		Training 486 pattern with 100.00% 	Forward time: 	 3.88 sec
2023-04-02 15:51:03,975 			Loss:    3.429e-03    			Backward time: 	 0.11 sec 
2023-04-02 15:51:03,975 ADAM: Layer 0 -> dw_min:9.9723e-01  dw_max:1.0049e+00 lr:1.0000e-02
2023-04-02 15:51:03,975 ADAM: Layer 1 -> dw_min:9.9078e-01  dw_max:1.0078e+00 lr:1.0000e-02
2023-04-02 15:51:03,975 ADAM: Layer 2 -> dw_min:9.8642e-01  dw_max:1.0138e+00 lr:1.0000e-02
2023-04-02 15:51:03,975 ADAM: Layer 3 -> dw_min:9.9437e-01  dw_max:1.0052e+00 lr:1.0000e-02
2023-04-02 15:51:03,993 			Learning rate: weights:   1.000e-02    
2023-04-02 15:51:03,993 			Last test performance: 98.78%
2023-04-02 15:51:03,993 ----------------
2023-04-02 15:51:07,994   30  =>  56   		Training 486 pattern with 99.79% 	Forward time: 	 3.88 sec
2023-04-02 15:51:07,994 			Loss:    7.251e-03    			Backward time: 	 0.11 sec 
2023-04-02 15:51:07,994 ADAM: Layer 0 -> dw_min:9.9605e-01  dw_max:1.0043e+00 lr:1.0000e-02
2023-04-02 15:51:07,994 ADAM: Layer 1 -> dw_min:9.9165e-01  dw_max:1.0102e+00 lr:1.0000e-02
2023-04-02 15:51:07,994 ADAM: Layer 2 -> dw_min:9.8777e-01  dw_max:1.0144e+00 lr:1.0000e-02
2023-04-02 15:51:07,994 ADAM: Layer 3 -> dw_min:9.9486e-01  dw_max:1.0049e+00 lr:1.0000e-02
2023-04-02 15:51:08,016 			Learning rate: weights:   1.000e-02    
2023-04-02 15:51:08,017 			Last test performance: 98.78%
2023-04-02 15:51:08,017 ----------------
2023-04-02 15:51:12,018   30  =>  57   		Training 486 pattern with 100.00% 	Forward time: 	 3.88 sec
2023-04-02 15:51:12,018 			Loss:    5.830e-03    			Backward time: 	 0.11 sec 
2023-04-02 15:51:12,018 ADAM: Layer 0 -> dw_min:9.9626e-01  dw_max:1.0039e+00 lr:1.0000e-02
2023-04-02 15:51:12,018 ADAM: Layer 1 -> dw_min:9.9252e-01  dw_max:1.0096e+00 lr:1.0000e-02
2023-04-02 15:51:12,018 ADAM: Layer 2 -> dw_min:9.8775e-01  dw_max:1.0130e+00 lr:1.0000e-02
2023-04-02 15:51:12,018 ADAM: Layer 3 -> dw_min:9.9378e-01  dw_max:1.0059e+00 lr:1.0000e-02
2023-04-02 15:51:12,083 			Learning rate: weights:   1.000e-02    
2023-04-02 15:51:12,083 			Last test performance: 98.78%
2023-04-02 15:51:12,084 ----------------
2023-04-02 15:51:16,082   30  =>  58   		Training 486 pattern with 100.00% 	Forward time: 	 3.88 sec
2023-04-02 15:51:16,082 			Loss:    6.233e-03    			Backward time: 	 0.11 sec 
2023-04-02 15:51:16,082 ADAM: Layer 0 -> dw_min:9.9708e-01  dw_max:1.0042e+00 lr:1.0000e-02
2023-04-02 15:51:16,082 ADAM: Layer 1 -> dw_min:9.9013e-01  dw_max:1.0086e+00 lr:1.0000e-02
2023-04-02 15:51:16,083 ADAM: Layer 2 -> dw_min:9.8897e-01  dw_max:1.0119e+00 lr:1.0000e-02
2023-04-02 15:51:16,083 ADAM: Layer 3 -> dw_min:9.9424e-01  dw_max:1.0053e+00 lr:1.0000e-02
2023-04-02 15:51:16,148 			Learning rate: weights:   1.000e-02    
2023-04-02 15:51:16,148 			Last test performance: 98.78%
2023-04-02 15:51:16,148 ----------------
2023-04-02 15:51:20,148   30  =>  59   		Training 486 pattern with 99.79% 	Forward time: 	 3.88 sec
2023-04-02 15:51:20,148 			Loss:    7.548e-03    			Backward time: 	 0.11 sec 
2023-04-02 15:51:20,149 ADAM: Layer 0 -> dw_min:9.9697e-01  dw_max:1.0040e+00 lr:1.0000e-02
2023-04-02 15:51:20,149 ADAM: Layer 1 -> dw_min:9.9188e-01  dw_max:1.0079e+00 lr:1.0000e-02
2023-04-02 15:51:20,149 ADAM: Layer 2 -> dw_min:9.8889e-01  dw_max:1.0107e+00 lr:1.0000e-02
2023-04-02 15:51:20,149 ADAM: Layer 3 -> dw_min:9.9476e-01  dw_max:1.0048e+00 lr:1.0000e-02
2023-04-02 15:51:20,192 			Learning rate: weights:   1.000e-02    
2023-04-02 15:51:20,192 			Last test performance: 98.78%
2023-04-02 15:51:20,192 ----------------
2023-04-02 15:51:24,191   30  =>  60   		Training 486 pattern with 99.58% 	Forward time: 	 3.88 sec
2023-04-02 15:51:24,191 			Loss:    8.292e-03    			Backward time: 	 0.11 sec 
2023-04-02 15:51:24,191 ADAM: Layer 0 -> dw_min:9.9707e-01  dw_max:1.0038e+00 lr:1.0000e-02
2023-04-02 15:51:24,191 ADAM: Layer 1 -> dw_min:9.9148e-01  dw_max:1.0072e+00 lr:1.0000e-02
2023-04-02 15:51:24,191 ADAM: Layer 2 -> dw_min:9.8415e-01  dw_max:1.0094e+00 lr:1.0000e-02
2023-04-02 15:51:24,191 ADAM: Layer 3 -> dw_min:9.9486e-01  dw_max:1.0080e+00 lr:1.0000e-02
2023-04-02 15:51:24,210 			Learning rate: weights:   1.000e-02    
2023-04-02 15:51:24,210 			Last test performance: 98.78%
2023-04-02 15:51:24,210 ----------------
2023-04-02 15:51:28,209   30  =>  61   		Training 486 pattern with 99.79% 	Forward time: 	 3.88 sec
2023-04-02 15:51:28,210 			Loss:    4.816e-03    			Backward time: 	 0.11 sec 
2023-04-02 15:51:28,210 ADAM: Layer 0 -> dw_min:9.9708e-01  dw_max:1.0036e+00 lr:1.0000e-02
2023-04-02 15:51:28,210 ADAM: Layer 1 -> dw_min:9.9249e-01  dw_max:1.0067e+00 lr:1.0000e-02
2023-04-02 15:51:28,210 ADAM: Layer 2 -> dw_min:9.8525e-01  dw_max:1.0103e+00 lr:1.0000e-02
2023-04-02 15:51:28,210 ADAM: Layer 3 -> dw_min:9.9537e-01  dw_max:1.0072e+00 lr:1.0000e-02
2023-04-02 15:51:28,279 			Learning rate: weights:   1.000e-02    
2023-04-02 15:51:28,279 			Last test performance: 98.78%
2023-04-02 15:51:28,279 ----------------
2023-04-02 15:51:32,278   30  =>  62   		Training 486 pattern with 99.79% 	Forward time: 	 3.88 sec
2023-04-02 15:51:32,278 			Loss:    6.368e-03    			Backward time: 	 0.11 sec 
2023-04-02 15:51:32,278 ADAM: Layer 0 -> dw_min:9.9648e-01  dw_max:1.0038e+00 lr:1.0000e-02
2023-04-02 15:51:32,278 ADAM: Layer 1 -> dw_min:9.9195e-01  dw_max:1.0122e+00 lr:1.0000e-02
2023-04-02 15:51:32,278 ADAM: Layer 2 -> dw_min:9.8665e-01  dw_max:1.0122e+00 lr:1.0000e-02
2023-04-02 15:51:32,279 ADAM: Layer 3 -> dw_min:9.9582e-01  dw_max:1.0066e+00 lr:1.0000e-02
2023-04-02 15:51:32,358 			Learning rate: weights:   1.000e-02    
2023-04-02 15:51:32,358 			Last test performance: 98.78%
2023-04-02 15:51:32,358 ----------------
2023-04-02 15:51:36,357   30  =>  63   		Training 486 pattern with 100.00% 	Forward time: 	 3.88 sec
2023-04-02 15:51:36,357 			Loss:    3.367e-03    			Backward time: 	 0.11 sec 
2023-04-02 15:51:36,358 ADAM: Layer 0 -> dw_min:9.9684e-01  dw_max:1.0035e+00 lr:1.0000e-02
2023-04-02 15:51:36,358 ADAM: Layer 1 -> dw_min:9.9253e-01  dw_max:1.0110e+00 lr:1.0000e-02
2023-04-02 15:51:36,358 ADAM: Layer 2 -> dw_min:9.8795e-01  dw_max:1.0110e+00 lr:1.0000e-02
2023-04-02 15:51:36,358 ADAM: Layer 3 -> dw_min:9.9588e-01  dw_max:1.0062e+00 lr:1.0000e-02
2023-04-02 15:51:36,406 			Learning rate: weights:   1.000e-02    
2023-04-02 15:51:36,406 			Last test performance: 98.78%
2023-04-02 15:51:36,406 ----------------
2023-04-02 15:51:40,406   30  =>  64   		Training 486 pattern with 100.00% 	Forward time: 	 3.88 sec
2023-04-02 15:51:40,406 			Loss:    3.663e-03    			Backward time: 	 0.11 sec 
2023-04-02 15:51:40,406 ADAM: Layer 0 -> dw_min:9.9652e-01  dw_max:1.0034e+00 lr:1.0000e-02
2023-04-02 15:51:40,406 ADAM: Layer 1 -> dw_min:9.9155e-01  dw_max:1.0083e+00 lr:1.0000e-02
2023-04-02 15:51:40,406 ADAM: Layer 2 -> dw_min:9.8915e-01  dw_max:1.0126e+00 lr:1.0000e-02
2023-04-02 15:51:40,406 ADAM: Layer 3 -> dw_min:9.9628e-01  dw_max:1.0055e+00 lr:1.0000e-02
2023-04-02 15:51:40,468 			Learning rate: weights:   1.000e-02    
2023-04-02 15:51:40,468 			Last test performance: 98.78%
2023-04-02 15:51:40,468 ----------------
2023-04-02 15:51:44,471   30  =>  65   		Training 486 pattern with 100.00% 	Forward time: 	 3.88 sec
2023-04-02 15:51:44,471 			Loss:    8.590e-04    			Backward time: 	 0.11 sec 
2023-04-02 15:51:44,471 ADAM: Layer 0 -> dw_min:9.9682e-01  dw_max:1.0032e+00 lr:1.0000e-02
2023-04-02 15:51:44,472 ADAM: Layer 1 -> dw_min:9.9234e-01  dw_max:1.0075e+00 lr:1.0000e-02
2023-04-02 15:51:44,472 ADAM: Layer 2 -> dw_min:9.9038e-01  dw_max:1.0113e+00 lr:1.0000e-02
2023-04-02 15:51:44,472 ADAM: Layer 3 -> dw_min:9.9669e-01  dw_max:1.0049e+00 lr:1.0000e-02
2023-04-02 15:51:44,537 			Learning rate: weights:   1.000e-02    
2023-04-02 15:51:44,537 			Last test performance: 98.78%
2023-04-02 15:51:44,537 ----------------
2023-04-02 15:51:48,538   30  =>  66   		Training 486 pattern with 99.58% 	Forward time: 	 3.88 sec
2023-04-02 15:51:48,538 			Loss:    9.188e-03    			Backward time: 	 0.11 sec 
2023-04-02 15:51:48,538 ADAM: Layer 0 -> dw_min:9.9630e-01  dw_max:1.0038e+00 lr:1.0000e-02
2023-04-02 15:51:48,538 ADAM: Layer 1 -> dw_min:9.9307e-01  dw_max:1.0104e+00 lr:1.0000e-02
2023-04-02 15:51:48,538 ADAM: Layer 2 -> dw_min:9.8530e-01  dw_max:1.0123e+00 lr:1.0000e-02
2023-04-02 15:51:48,538 ADAM: Layer 3 -> dw_min:9.9621e-01  dw_max:1.0082e+00 lr:1.0000e-02
2023-04-02 15:51:48,602 			Learning rate: weights:   1.000e-02    
2023-04-02 15:51:48,602 			Last test performance: 98.78%
2023-04-02 15:51:48,602 ----------------
2023-04-02 15:51:52,600   30  =>  67   		Training 486 pattern with 99.79% 	Forward time: 	 3.88 sec
2023-04-02 15:51:52,601 			Loss:    6.154e-03    			Backward time: 	 0.11 sec 
2023-04-02 15:51:52,601 ADAM: Layer 0 -> dw_min:9.9638e-01  dw_max:1.0038e+00 lr:1.0000e-02
2023-04-02 15:51:52,601 ADAM: Layer 1 -> dw_min:9.9089e-01  dw_max:1.0091e+00 lr:1.0000e-02
2023-04-02 15:51:52,601 ADAM: Layer 2 -> dw_min:9.8675e-01  dw_max:1.0128e+00 lr:1.0000e-02
2023-04-02 15:51:52,601 ADAM: Layer 3 -> dw_min:9.9658e-01  dw_max:1.0074e+00 lr:1.0000e-02
2023-04-02 15:51:52,619 			Learning rate: weights:   1.000e-02    
2023-04-02 15:51:52,619 			Last test performance: 98.78%
2023-04-02 15:51:52,619 ----------------
2023-04-02 15:51:56,618   30  =>  68   		Training 486 pattern with 99.38% 	Forward time: 	 3.88 sec
2023-04-02 15:51:56,618 			Loss:    2.598e-02    			Backward time: 	 0.11 sec 
2023-04-02 15:51:56,618 ADAM: Layer 0 -> dw_min:9.9659e-01  dw_max:1.0036e+00 lr:1.0000e-02
2023-04-02 15:51:56,618 ADAM: Layer 1 -> dw_min:9.9161e-01  dw_max:1.0081e+00 lr:1.0000e-02
2023-04-02 15:51:56,619 ADAM: Layer 2 -> dw_min:9.8531e-01  dw_max:1.0125e+00 lr:1.0000e-02
2023-04-02 15:51:56,619 ADAM: Layer 3 -> dw_min:9.9487e-01  dw_max:1.0065e+00 lr:1.0000e-02
2023-04-02 15:51:56,710 			Learning rate: weights:   1.000e-02    
2023-04-02 15:51:56,710 			Last test performance: 98.78%
2023-04-02 15:51:56,710 ----------------
2023-04-02 15:52:00,708   30  =>  69   		Training 486 pattern with 100.00% 	Forward time: 	 3.88 sec
2023-04-02 15:52:00,708 			Loss:    4.689e-03    			Backward time: 	 0.11 sec 
2023-04-02 15:52:00,708 ADAM: Layer 0 -> dw_min:9.9674e-01  dw_max:1.0033e+00 lr:1.0000e-02
2023-04-02 15:52:00,709 ADAM: Layer 1 -> dw_min:9.9292e-01  dw_max:1.0073e+00 lr:1.0000e-02
2023-04-02 15:52:00,709 ADAM: Layer 2 -> dw_min:9.8564e-01  dw_max:1.0142e+00 lr:1.0000e-02
2023-04-02 15:52:00,709 ADAM: Layer 3 -> dw_min:9.9479e-01  dw_max:1.0057e+00 lr:1.0000e-02
2023-04-02 15:52:00,735 			Learning rate: weights:   1.000e-02    
2023-04-02 15:52:00,735 			Last test performance: 98.78%
2023-04-02 15:52:00,735 ----------------
2023-04-02 15:52:04,737   30  =>  70   		Training 486 pattern with 99.58% 	Forward time: 	 3.88 sec
2023-04-02 15:52:04,737 			Loss:    2.421e-02    			Backward time: 	 0.11 sec 
2023-04-02 15:52:04,738 ADAM: Layer 0 -> dw_min:9.9765e-01  dw_max:1.0027e+00 lr:1.0000e-02
2023-04-02 15:52:04,738 ADAM: Layer 1 -> dw_min:9.9296e-01  dw_max:1.0070e+00 lr:1.0000e-02
2023-04-02 15:52:04,738 ADAM: Layer 2 -> dw_min:9.8706e-01  dw_max:1.0122e+00 lr:1.0000e-02
2023-04-02 15:52:04,738 ADAM: Layer 3 -> dw_min:9.9533e-01  dw_max:1.0060e+00 lr:1.0000e-02
2023-04-02 15:52:04,824 			Learning rate: weights:   1.000e-02    
2023-04-02 15:52:04,824 			Last test performance: 98.78%
2023-04-02 15:52:04,824 ----------------
2023-04-02 15:52:08,824   30  =>  71   		Training 486 pattern with 99.17% 	Forward time: 	 3.88 sec
2023-04-02 15:52:08,824 			Loss:    1.139e-02    			Backward time: 	 0.11 sec 
2023-04-02 15:52:08,824 ADAM: Layer 0 -> dw_min:9.9566e-01  dw_max:1.0033e+00 lr:1.0000e-02
2023-04-02 15:52:08,824 ADAM: Layer 1 -> dw_min:9.8987e-01  dw_max:1.0088e+00 lr:1.0000e-02
2023-04-02 15:52:08,824 ADAM: Layer 2 -> dw_min:9.8497e-01  dw_max:1.0119e+00 lr:1.0000e-02
2023-04-02 15:52:08,824 ADAM: Layer 3 -> dw_min:9.9333e-01  dw_max:1.0074e+00 lr:1.0000e-02
2023-04-02 15:52:08,868 			Learning rate: weights:   1.000e-02    
2023-04-02 15:52:08,868 			Last test performance: 98.78%
2023-04-02 15:52:08,868 ----------------
2023-04-02 15:52:12,870   30  =>  72   		Training 486 pattern with 99.58% 	Forward time: 	 3.88 sec
2023-04-02 15:52:12,870 			Loss:    6.675e-03    			Backward time: 	 0.11 sec 
2023-04-02 15:52:12,870 ADAM: Layer 0 -> dw_min:9.9516e-01  dw_max:1.0039e+00 lr:1.0000e-02
2023-04-02 15:52:12,870 ADAM: Layer 1 -> dw_min:9.8953e-01  dw_max:1.0079e+00 lr:1.0000e-02
2023-04-02 15:52:12,871 ADAM: Layer 2 -> dw_min:9.8650e-01  dw_max:1.0107e+00 lr:1.0000e-02
2023-04-02 15:52:12,871 ADAM: Layer 3 -> dw_min:9.9385e-01  dw_max:1.0077e+00 lr:1.0000e-02
2023-04-02 15:52:12,897 			Learning rate: weights:   1.000e-02    
2023-04-02 15:52:12,897 			Last test performance: 98.78%
2023-04-02 15:52:12,897 ----------------
2023-04-02 15:52:16,897   30  =>  73   		Training 486 pattern with 99.38% 	Forward time: 	 3.88 sec
2023-04-02 15:52:16,897 			Loss:    1.303e-02    			Backward time: 	 0.11 sec 
2023-04-02 15:52:16,897 ADAM: Layer 0 -> dw_min:9.9522e-01  dw_max:1.0049e+00 lr:1.0000e-02
2023-04-02 15:52:16,897 ADAM: Layer 1 -> dw_min:9.8920e-01  dw_max:1.0110e+00 lr:1.0000e-02
2023-04-02 15:52:16,897 ADAM: Layer 2 -> dw_min:9.8782e-01  dw_max:1.0123e+00 lr:1.0000e-02
2023-04-02 15:52:16,897 ADAM: Layer 3 -> dw_min:9.9429e-01  dw_max:1.0094e+00 lr:1.0000e-02
2023-04-02 15:52:16,983 			Learning rate: weights:   1.000e-02    
2023-04-02 15:52:16,983 			Last test performance: 98.78%
2023-04-02 15:52:16,983 ----------------
2023-04-02 15:52:20,984   30  =>  74   		Training 486 pattern with 99.58% 	Forward time: 	 3.88 sec
2023-04-02 15:52:20,984 			Loss:    9.409e-03    			Backward time: 	 0.11 sec 
2023-04-02 15:52:20,984 ADAM: Layer 0 -> dw_min:9.9556e-01  dw_max:1.0047e+00 lr:1.0000e-02
2023-04-02 15:52:20,984 ADAM: Layer 1 -> dw_min:9.9039e-01  dw_max:1.0130e+00 lr:1.0000e-02
2023-04-02 15:52:20,984 ADAM: Layer 2 -> dw_min:9.8420e-01  dw_max:1.0122e+00 lr:1.0000e-02
2023-04-02 15:52:20,984 ADAM: Layer 3 -> dw_min:9.9446e-01  dw_max:1.0085e+00 lr:1.0000e-02
2023-04-02 15:52:21,019 			Learning rate: weights:   1.000e-02    
2023-04-02 15:52:21,019 			Last test performance: 98.78%
2023-04-02 15:52:21,019 ----------------
2023-04-02 15:52:25,019   30  =>  75   		Training 486 pattern with 99.58% 	Forward time: 	 3.88 sec
2023-04-02 15:52:25,019 			Loss:    6.159e-03    			Backward time: 	 0.11 sec 
2023-04-02 15:52:25,020 ADAM: Layer 0 -> dw_min:9.9600e-01  dw_max:1.0052e+00 lr:1.0000e-02
2023-04-02 15:52:25,020 ADAM: Layer 1 -> dw_min:9.9143e-01  dw_max:1.0118e+00 lr:1.0000e-02
2023-04-02 15:52:25,020 ADAM: Layer 2 -> dw_min:9.8573e-01  dw_max:1.0165e+00 lr:1.0000e-02
2023-04-02 15:52:25,020 ADAM: Layer 3 -> dw_min:9.9261e-01  dw_max:1.0077e+00 lr:1.0000e-02
2023-04-02 15:52:25,050 			Learning rate: weights:   1.000e-02    
2023-04-02 15:52:25,050 			Last test performance: 98.78%
2023-04-02 15:52:25,050 ----------------
2023-04-02 15:52:29,052   30  =>  76   		Training 486 pattern with 100.00% 	Forward time: 	 3.88 sec
2023-04-02 15:52:29,052 			Loss:    8.140e-04    			Backward time: 	 0.11 sec 
2023-04-02 15:52:29,052 ADAM: Layer 0 -> dw_min:9.9639e-01  dw_max:1.0047e+00 lr:1.0000e-02
2023-04-02 15:52:29,052 ADAM: Layer 1 -> dw_min:9.9226e-01  dw_max:1.0107e+00 lr:1.0000e-02
2023-04-02 15:52:29,053 ADAM: Layer 2 -> dw_min:9.8715e-01  dw_max:1.0149e+00 lr:1.0000e-02
2023-04-02 15:52:29,053 ADAM: Layer 3 -> dw_min:9.9335e-01  dw_max:1.0069e+00 lr:1.0000e-02
2023-04-02 15:52:29,111 			Learning rate: weights:   1.000e-02    
2023-04-02 15:52:29,111 			Last test performance: 98.78%
2023-04-02 15:52:29,111 ----------------
2023-04-02 15:52:33,112   30  =>  77   		Training 486 pattern with 100.00% 	Forward time: 	 3.88 sec
2023-04-02 15:52:33,112 			Loss:    5.676e-03    			Backward time: 	 0.11 sec 
2023-04-02 15:52:33,112 ADAM: Layer 0 -> dw_min:9.9592e-01  dw_max:1.0049e+00 lr:1.0000e-02
2023-04-02 15:52:33,112 ADAM: Layer 1 -> dw_min:9.9217e-01  dw_max:1.0090e+00 lr:1.0000e-02
2023-04-02 15:52:33,113 ADAM: Layer 2 -> dw_min:9.8794e-01  dw_max:1.0134e+00 lr:1.0000e-02
2023-04-02 15:52:33,113 ADAM: Layer 3 -> dw_min:9.9404e-01  dw_max:1.0062e+00 lr:1.0000e-02
2023-04-02 15:52:33,132 			Learning rate: weights:   1.000e-02    
2023-04-02 15:52:33,132 			Last test performance: 98.78%
2023-04-02 15:52:33,132 ----------------
2023-04-02 15:52:37,135   30  =>  78   		Training 486 pattern with 99.79% 	Forward time: 	 3.88 sec
2023-04-02 15:52:37,135 			Loss:    3.331e-03    			Backward time: 	 0.11 sec 
2023-04-02 15:52:37,135 ADAM: Layer 0 -> dw_min:9.9612e-01  dw_max:1.0048e+00 lr:1.0000e-02
2023-04-02 15:52:37,135 ADAM: Layer 1 -> dw_min:9.9282e-01  dw_max:1.0081e+00 lr:1.0000e-02
2023-04-02 15:52:37,135 ADAM: Layer 2 -> dw_min:9.8902e-01  dw_max:1.0120e+00 lr:1.0000e-02
2023-04-02 15:52:37,135 ADAM: Layer 3 -> dw_min:9.9464e-01  dw_max:1.0055e+00 lr:1.0000e-02
2023-04-02 15:52:37,179 			Learning rate: weights:   1.000e-02    
2023-04-02 15:52:37,179 			Last test performance: 98.78%
2023-04-02 15:52:37,179 ----------------
2023-04-02 15:52:41,179   30  =>  79   		Training 486 pattern with 100.00% 	Forward time: 	 3.88 sec
2023-04-02 15:52:41,179 			Loss:    2.252e-03    			Backward time: 	 0.11 sec 
2023-04-02 15:52:41,179 ADAM: Layer 0 -> dw_min:9.9594e-01  dw_max:1.0044e+00 lr:1.0000e-02
2023-04-02 15:52:41,179 ADAM: Layer 1 -> dw_min:9.9262e-01  dw_max:1.0075e+00 lr:1.0000e-02
2023-04-02 15:52:41,180 ADAM: Layer 2 -> dw_min:9.8895e-01  dw_max:1.0108e+00 lr:1.0000e-02
2023-04-02 15:52:41,180 ADAM: Layer 3 -> dw_min:9.9517e-01  dw_max:1.0050e+00 lr:1.0000e-02
2023-04-02 15:52:41,232 			Learning rate: weights:   1.000e-02    
2023-04-02 15:52:41,232 			Last test performance: 98.78%
2023-04-02 15:52:41,232 ----------------
2023-04-02 15:52:45,232   30  =>  80   		Training 486 pattern with 99.17% 	Forward time: 	 3.88 sec
2023-04-02 15:52:45,232 			Loss:    1.216e-02    			Backward time: 	 0.11 sec 
2023-04-02 15:52:45,233 ADAM: Layer 0 -> dw_min:9.9574e-01  dw_max:1.0044e+00 lr:1.0000e-02
2023-04-02 15:52:45,233 ADAM: Layer 1 -> dw_min:9.9127e-01  dw_max:1.0102e+00 lr:1.0000e-02
2023-04-02 15:52:45,233 ADAM: Layer 2 -> dw_min:9.8612e-01  dw_max:1.0127e+00 lr:1.0000e-02
2023-04-02 15:52:45,233 ADAM: Layer 3 -> dw_min:9.9374e-01  dw_max:1.0078e+00 lr:1.0000e-02
2023-04-02 15:52:45,299 			Learning rate: weights:   1.000e-02    
2023-04-02 15:52:45,299 			Last test performance: 98.78%
2023-04-02 15:52:45,299 ----------------
2023-04-02 15:52:49,299   30  =>  81   		Training 486 pattern with 99.38% 	Forward time: 	 3.88 sec
2023-04-02 15:52:49,299 			Loss:    1.151e-02    			Backward time: 	 0.11 sec 
2023-04-02 15:52:49,299 ADAM: Layer 0 -> dw_min:9.9543e-01  dw_max:1.0049e+00 lr:1.0000e-02
2023-04-02 15:52:49,299 ADAM: Layer 1 -> dw_min:9.9206e-01  dw_max:1.0094e+00 lr:1.0000e-02
2023-04-02 15:52:49,299 ADAM: Layer 2 -> dw_min:9.8491e-01  dw_max:1.0152e+00 lr:1.0000e-02
2023-04-02 15:52:49,299 ADAM: Layer 3 -> dw_min:9.9178e-01  dw_max:1.0077e+00 lr:1.0000e-02
2023-04-02 15:52:49,327 			Learning rate: weights:   1.000e-02    
2023-04-02 15:52:49,328 			Last test performance: 98.78%
2023-04-02 15:52:49,328 ----------------
2023-04-02 15:52:53,327   30  =>  82   		Training 486 pattern with 99.79% 	Forward time: 	 3.88 sec
2023-04-02 15:52:53,327 			Loss:    3.443e-03    			Backward time: 	 0.11 sec 
2023-04-02 15:52:53,327 ADAM: Layer 0 -> dw_min:9.9595e-01  dw_max:1.0044e+00 lr:1.0000e-02
2023-04-02 15:52:53,327 ADAM: Layer 1 -> dw_min:9.9302e-01  dw_max:1.0087e+00 lr:1.0000e-02
2023-04-02 15:52:53,327 ADAM: Layer 2 -> dw_min:9.8623e-01  dw_max:1.0137e+00 lr:1.0000e-02
2023-04-02 15:52:53,327 ADAM: Layer 3 -> dw_min:9.9257e-01  dw_max:1.0069e+00 lr:1.0000e-02
2023-04-02 15:52:53,412 			Learning rate: weights:   1.000e-02    
2023-04-02 15:52:53,412 			Last test performance: 98.78%
2023-04-02 15:52:53,412 ----------------
2023-04-02 15:52:57,412   30  =>  83   		Training 486 pattern with 100.00% 	Forward time: 	 3.88 sec
2023-04-02 15:52:57,412 			Loss:    2.104e-03    			Backward time: 	 0.11 sec 
2023-04-02 15:52:57,412 ADAM: Layer 0 -> dw_min:9.9642e-01  dw_max:1.0042e+00 lr:1.0000e-02
2023-04-02 15:52:57,412 ADAM: Layer 1 -> dw_min:9.9371e-01  dw_max:1.0078e+00 lr:1.0000e-02
2023-04-02 15:52:57,412 ADAM: Layer 2 -> dw_min:9.8701e-01  dw_max:1.0125e+00 lr:1.0000e-02
2023-04-02 15:52:57,413 ADAM: Layer 3 -> dw_min:9.9331e-01  dw_max:1.0062e+00 lr:1.0000e-02
2023-04-02 15:52:57,454 			Learning rate: weights:   1.000e-02    
2023-04-02 15:52:57,455 			Last test performance: 98.78%
2023-04-02 15:52:57,455 ----------------
2023-04-02 15:53:01,454   30  =>  84   		Training 486 pattern with 99.79% 	Forward time: 	 3.88 sec
2023-04-02 15:53:01,454 			Loss:    8.457e-03    			Backward time: 	 0.11 sec 
2023-04-02 15:53:01,454 ADAM: Layer 0 -> dw_min:9.9650e-01  dw_max:1.0045e+00 lr:1.0000e-02
2023-04-02 15:53:01,454 ADAM: Layer 1 -> dw_min:9.9092e-01  dw_max:1.0096e+00 lr:1.0000e-02
2023-04-02 15:53:01,454 ADAM: Layer 2 -> dw_min:9.8709e-01  dw_max:1.0147e+00 lr:1.0000e-02
2023-04-02 15:53:01,455 ADAM: Layer 3 -> dw_min:9.9403e-01  dw_max:1.0056e+00 lr:1.0000e-02
2023-04-02 15:53:01,497 			Learning rate: weights:   1.000e-02    
2023-04-02 15:53:01,497 			Last test performance: 98.78%
2023-04-02 15:53:01,497 ----------------
2023-04-02 15:53:05,496   30  =>  85   		Training 486 pattern with 99.79% 	Forward time: 	 3.88 sec
2023-04-02 15:53:05,496 			Loss:    4.680e-03    			Backward time: 	 0.11 sec 
2023-04-02 15:53:05,496 ADAM: Layer 0 -> dw_min:9.9688e-01  dw_max:1.0042e+00 lr:1.0000e-02
2023-04-02 15:53:05,497 ADAM: Layer 1 -> dw_min:9.9183e-01  dw_max:1.0087e+00 lr:1.0000e-02
2023-04-02 15:53:05,497 ADAM: Layer 2 -> dw_min:9.8727e-01  dw_max:1.0132e+00 lr:1.0000e-02
2023-04-02 15:53:05,497 ADAM: Layer 3 -> dw_min:9.9463e-01  dw_max:1.0050e+00 lr:1.0000e-02
2023-04-02 15:53:05,575 			Learning rate: weights:   1.000e-02    
2023-04-02 15:53:05,575 			Last test performance: 98.78%
2023-04-02 15:53:05,575 ----------------
2023-04-02 15:53:09,576   30  =>  86   		Training 486 pattern with 99.58% 	Forward time: 	 3.88 sec
2023-04-02 15:53:09,576 			Loss:    8.309e-03    			Backward time: 	 0.11 sec 
2023-04-02 15:53:09,576 ADAM: Layer 0 -> dw_min:9.9658e-01  dw_max:1.0032e+00 lr:1.0000e-02
2023-04-02 15:53:09,577 ADAM: Layer 1 -> dw_min:9.9046e-01  dw_max:1.0099e+00 lr:1.0000e-02
2023-04-02 15:53:09,577 ADAM: Layer 2 -> dw_min:9.8519e-01  dw_max:1.0138e+00 lr:1.0000e-02
2023-04-02 15:53:09,577 ADAM: Layer 3 -> dw_min:9.9486e-01  dw_max:1.0045e+00 lr:1.0000e-02
2023-04-02 15:53:09,663 			Learning rate: weights:   1.000e-02    
2023-04-02 15:53:09,663 			Last test performance: 98.78%
2023-04-02 15:53:09,663 ----------------
2023-04-02 15:53:13,665   30  =>  87   		Training 486 pattern with 99.17% 	Forward time: 	 3.88 sec
2023-04-02 15:53:13,665 			Loss:    9.650e-03    			Backward time: 	 0.11 sec 
2023-04-02 15:53:13,665 ADAM: Layer 0 -> dw_min:9.9632e-01  dw_max:1.0028e+00 lr:1.0000e-02
2023-04-02 15:53:13,665 ADAM: Layer 1 -> dw_min:9.9107e-01  dw_max:1.0095e+00 lr:1.0000e-02
2023-04-02 15:53:13,666 ADAM: Layer 2 -> dw_min:9.8509e-01  dw_max:1.0146e+00 lr:1.0000e-02
2023-04-02 15:53:13,666 ADAM: Layer 3 -> dw_min:9.9481e-01  dw_max:1.0053e+00 lr:1.0000e-02
2023-04-02 15:53:13,724 			Learning rate: weights:   1.000e-02    
2023-04-02 15:53:13,724 			Last test performance: 98.78%
2023-04-02 15:53:13,724 ----------------
2023-04-02 15:53:17,724   30  =>  88   		Training 486 pattern with 99.79% 	Forward time: 	 3.88 sec
2023-04-02 15:53:17,724 			Loss:    7.018e-03    			Backward time: 	 0.11 sec 
2023-04-02 15:53:17,725 ADAM: Layer 0 -> dw_min:9.9704e-01  dw_max:1.0029e+00 lr:1.0000e-02
2023-04-02 15:53:17,725 ADAM: Layer 1 -> dw_min:9.9180e-01  dw_max:1.0087e+00 lr:1.0000e-02
2023-04-02 15:53:17,725 ADAM: Layer 2 -> dw_min:9.8489e-01  dw_max:1.0145e+00 lr:1.0000e-02
2023-04-02 15:53:17,725 ADAM: Layer 3 -> dw_min:9.9508e-01  dw_max:1.0048e+00 lr:1.0000e-02
2023-04-02 15:53:17,750 			Learning rate: weights:   1.000e-02    
2023-04-02 15:53:17,750 			Last test performance: 98.78%
2023-04-02 15:53:17,750 ----------------
2023-04-02 15:53:21,750   30  =>  89   		Training 486 pattern with 99.79% 	Forward time: 	 3.88 sec
2023-04-02 15:53:21,750 			Loss:    5.423e-03    			Backward time: 	 0.11 sec 
2023-04-02 15:53:21,750 ADAM: Layer 0 -> dw_min:9.9640e-01  dw_max:1.0028e+00 lr:1.0000e-02
2023-04-02 15:53:21,750 ADAM: Layer 1 -> dw_min:9.9146e-01  dw_max:1.0088e+00 lr:1.0000e-02
2023-04-02 15:53:21,750 ADAM: Layer 2 -> dw_min:9.8637e-01  dw_max:1.0130e+00 lr:1.0000e-02
2023-04-02 15:53:21,751 ADAM: Layer 3 -> dw_min:9.9466e-01  dw_max:1.0050e+00 lr:1.0000e-02
2023-04-02 15:53:21,786 			Learning rate: weights:   1.000e-02    
2023-04-02 15:53:21,786 			Last test performance: 98.78%
2023-04-02 15:53:21,786 ----------------
2023-04-02 15:53:25,786   30  =>  90   		Training 486 pattern with 98.96% 	Forward time: 	 3.88 sec
2023-04-02 15:53:25,786 			Loss:    1.709e-02    			Backward time: 	 0.11 sec 
2023-04-02 15:53:25,786 ADAM: Layer 0 -> dw_min:9.9589e-01  dw_max:1.0041e+00 lr:1.0000e-02
2023-04-02 15:53:25,786 ADAM: Layer 1 -> dw_min:9.8986e-01  dw_max:1.0139e+00 lr:1.0000e-02
2023-04-02 15:53:25,786 ADAM: Layer 2 -> dw_min:9.8494e-01  dw_max:1.0122e+00 lr:1.0000e-02
2023-04-02 15:53:25,786 ADAM: Layer 3 -> dw_min:9.9517e-01  dw_max:1.0059e+00 lr:1.0000e-02
2023-04-02 15:53:25,813 			Learning rate: weights:   1.000e-02    
2023-04-02 15:53:25,813 			Last test performance: 98.78%
2023-04-02 15:53:25,813 ----------------
2023-04-02 15:53:29,813   30  =>  91   		Training 486 pattern with 100.00% 	Forward time: 	 3.88 sec
2023-04-02 15:53:29,813 			Loss:    3.180e-03    			Backward time: 	 0.11 sec 
2023-04-02 15:53:29,813 ADAM: Layer 0 -> dw_min:9.9601e-01  dw_max:1.0039e+00 lr:1.0000e-02
2023-04-02 15:53:29,814 ADAM: Layer 1 -> dw_min:9.9052e-01  dw_max:1.0126e+00 lr:1.0000e-02
2023-04-02 15:53:29,814 ADAM: Layer 2 -> dw_min:9.8661e-01  dw_max:1.0110e+00 lr:1.0000e-02
2023-04-02 15:53:29,814 ADAM: Layer 3 -> dw_min:9.9569e-01  dw_max:1.0058e+00 lr:1.0000e-02
2023-04-02 15:53:29,873 			Learning rate: weights:   1.000e-02    
2023-04-02 15:53:29,873 			Last test performance: 98.78%
2023-04-02 15:53:29,873 ----------------
2023-04-02 15:53:33,873   30  =>  92   		Training 486 pattern with 99.58% 	Forward time: 	 3.88 sec
2023-04-02 15:53:33,873 			Loss:    1.126e-02    			Backward time: 	 0.11 sec 
2023-04-02 15:53:33,874 ADAM: Layer 0 -> dw_min:9.9523e-01  dw_max:1.0047e+00 lr:1.0000e-02
2023-04-02 15:53:33,874 ADAM: Layer 1 -> dw_min:9.9107e-01  dw_max:1.0114e+00 lr:1.0000e-02
2023-04-02 15:53:33,874 ADAM: Layer 2 -> dw_min:9.8506e-01  dw_max:1.0130e+00 lr:1.0000e-02
2023-04-02 15:53:33,874 ADAM: Layer 3 -> dw_min:9.9383e-01  dw_max:1.0054e+00 lr:1.0000e-02
2023-04-02 15:53:33,955 			Learning rate: weights:   1.000e-02    
2023-04-02 15:53:33,955 			Last test performance: 98.78%
2023-04-02 15:53:33,955 ----------------
2023-04-02 15:53:37,955   30  =>  93   		Training 486 pattern with 100.00% 	Forward time: 	 3.88 sec
2023-04-02 15:53:37,955 			Loss:    1.026e-03    			Backward time: 	 0.11 sec 
2023-04-02 15:53:37,956 ADAM: Layer 0 -> dw_min:9.9567e-01  dw_max:1.0041e+00 lr:1.0000e-02
2023-04-02 15:53:37,956 ADAM: Layer 1 -> dw_min:9.9195e-01  dw_max:1.0103e+00 lr:1.0000e-02
2023-04-02 15:53:37,956 ADAM: Layer 2 -> dw_min:9.8654e-01  dw_max:1.0116e+00 lr:1.0000e-02
2023-04-02 15:53:37,956 ADAM: Layer 3 -> dw_min:9.9445e-01  dw_max:1.0050e+00 lr:1.0000e-02
2023-04-02 15:53:37,974 			Learning rate: weights:   1.000e-02    
2023-04-02 15:53:37,974 			Last test performance: 98.78%
2023-04-02 15:53:37,974 ----------------
2023-04-02 15:53:41,971   30  =>  94   		Training 486 pattern with 99.58% 	Forward time: 	 3.88 sec
2023-04-02 15:53:41,971 			Loss:    7.108e-03    			Backward time: 	 0.11 sec 
2023-04-02 15:53:41,972 ADAM: Layer 0 -> dw_min:9.9468e-01  dw_max:1.0036e+00 lr:1.0000e-02
2023-04-02 15:53:41,972 ADAM: Layer 1 -> dw_min:9.9191e-01  dw_max:1.0094e+00 lr:1.0000e-02
2023-04-02 15:53:41,972 ADAM: Layer 2 -> dw_min:9.8643e-01  dw_max:1.0111e+00 lr:1.0000e-02
2023-04-02 15:53:41,972 ADAM: Layer 3 -> dw_min:9.9504e-01  dw_max:1.0051e+00 lr:1.0000e-02
2023-04-02 15:53:42,035 			Learning rate: weights:   1.000e-02    
2023-04-02 15:53:42,035 			Last test performance: 98.78%
2023-04-02 15:53:42,035 ----------------
2023-04-02 15:53:46,034   30  =>  95   		Training 486 pattern with 99.17% 	Forward time: 	 3.88 sec
2023-04-02 15:53:46,034 			Loss:    1.229e-02    			Backward time: 	 0.11 sec 
2023-04-02 15:53:46,034 ADAM: Layer 0 -> dw_min:9.9580e-01  dw_max:1.0030e+00 lr:1.0000e-02
2023-04-02 15:53:46,034 ADAM: Layer 1 -> dw_min:9.9230e-01  dw_max:1.0085e+00 lr:1.0000e-02
2023-04-02 15:53:46,034 ADAM: Layer 2 -> dw_min:9.8777e-01  dw_max:1.0113e+00 lr:1.0000e-02
2023-04-02 15:53:46,034 ADAM: Layer 3 -> dw_min:9.9407e-01  dw_max:1.0043e+00 lr:1.0000e-02
2023-04-02 15:53:46,124 			Learning rate: weights:   1.000e-02    
2023-04-02 15:53:46,124 			Last test performance: 98.78%
2023-04-02 15:53:46,124 ----------------
2023-04-02 15:53:50,124   30  =>  96   		Training 486 pattern with 99.38% 	Forward time: 	 3.88 sec
2023-04-02 15:53:50,124 			Loss:    1.469e-02    			Backward time: 	 0.11 sec 
2023-04-02 15:53:50,124 ADAM: Layer 0 -> dw_min:9.9589e-01  dw_max:1.0041e+00 lr:1.0000e-02
2023-04-02 15:53:50,124 ADAM: Layer 1 -> dw_min:9.8630e-01  dw_max:1.0106e+00 lr:1.0000e-02
2023-04-02 15:53:50,124 ADAM: Layer 2 -> dw_min:9.8899e-01  dw_max:1.0121e+00 lr:1.0000e-02
2023-04-02 15:53:50,124 ADAM: Layer 3 -> dw_min:9.9461e-01  dw_max:1.0048e+00 lr:1.0000e-02
2023-04-02 15:53:50,183 			Learning rate: weights:   1.000e-02    
2023-04-02 15:53:50,184 			Last test performance: 98.78%
2023-04-02 15:53:50,184 ----------------
2023-04-02 15:53:54,183   30  =>  97   		Training 486 pattern with 100.00% 	Forward time: 	 3.88 sec
2023-04-02 15:53:54,183 			Loss:    3.973e-03    			Backward time: 	 0.11 sec 
2023-04-02 15:53:54,183 ADAM: Layer 0 -> dw_min:9.9643e-01  dw_max:1.0039e+00 lr:1.0000e-02
2023-04-02 15:53:54,183 ADAM: Layer 1 -> dw_min:9.8767e-01  dw_max:1.0088e+00 lr:1.0000e-02
2023-04-02 15:53:54,183 ADAM: Layer 2 -> dw_min:9.9008e-01  dw_max:1.0107e+00 lr:1.0000e-02
2023-04-02 15:53:54,183 ADAM: Layer 3 -> dw_min:9.9512e-01  dw_max:1.0043e+00 lr:1.0000e-02
2023-04-02 15:53:54,201 			Learning rate: weights:   1.000e-02    
2023-04-02 15:53:54,201 			Last test performance: 98.78%
2023-04-02 15:53:54,201 ----------------
2023-04-02 15:53:58,199   30  =>  98   		Training 486 pattern with 99.17% 	Forward time: 	 3.88 sec
2023-04-02 15:53:58,199 			Loss:    3.384e-02    			Backward time: 	 0.11 sec 
2023-04-02 15:53:58,200 ADAM: Layer 0 -> dw_min:9.9522e-01  dw_max:1.0039e+00 lr:1.0000e-02
2023-04-02 15:53:58,200 ADAM: Layer 1 -> dw_min:9.8884e-01  dw_max:1.0080e+00 lr:1.0000e-02
2023-04-02 15:53:58,200 ADAM: Layer 2 -> dw_min:9.8864e-01  dw_max:1.0126e+00 lr:1.0000e-02
2023-04-02 15:53:58,200 ADAM: Layer 3 -> dw_min:9.9230e-01  dw_max:1.0068e+00 lr:1.0000e-02
2023-04-02 15:53:58,276 			Learning rate: weights:   1.000e-02    
2023-04-02 15:53:58,276 			Last test performance: 98.78%
2023-04-02 15:53:58,276 ----------------
2023-04-02 15:54:02,276   30  =>  99   		Training 486 pattern with 99.38% 	Forward time: 	 3.88 sec
2023-04-02 15:54:02,276 			Loss:    1.262e-02    			Backward time: 	 0.11 sec 
2023-04-02 15:54:02,276 ADAM: Layer 0 -> dw_min:9.9391e-01  dw_max:1.0053e+00 lr:1.0000e-02
2023-04-02 15:54:02,276 ADAM: Layer 1 -> dw_min:9.8871e-01  dw_max:1.0092e+00 lr:1.0000e-02
2023-04-02 15:54:02,277 ADAM: Layer 2 -> dw_min:9.8711e-01  dw_max:1.0152e+00 lr:1.0000e-02
2023-04-02 15:54:02,277 ADAM: Layer 3 -> dw_min:9.9325e-01  dw_max:1.0061e+00 lr:1.0000e-02
2023-04-02 15:54:02,294 			Learning rate: weights:   1.000e-02    
2023-04-02 15:54:02,294 			Last test performance: 98.78%
2023-04-02 15:54:02,294 ----------------
2023-04-02 15:54:06,294   30  => 100   		Training 486 pattern with 99.58% 	Forward time: 	 3.88 sec
2023-04-02 15:54:06,294 			Loss:    1.200e-02    			Backward time: 	 0.11 sec 
2023-04-02 15:54:06,295 ADAM: Layer 0 -> dw_min:9.9379e-01  dw_max:1.0054e+00 lr:1.0000e-02
2023-04-02 15:54:06,295 ADAM: Layer 1 -> dw_min:9.8980e-01  dw_max:1.0094e+00 lr:1.0000e-02
2023-04-02 15:54:06,295 ADAM: Layer 2 -> dw_min:9.8717e-01  dw_max:1.0138e+00 lr:1.0000e-02
2023-04-02 15:54:06,295 ADAM: Layer 3 -> dw_min:9.9258e-01  dw_max:1.0055e+00 lr:1.0000e-02
2023-04-02 15:54:06,337 			Learning rate: weights:   1.000e-02    
2023-04-02 15:54:06,337 			Last test performance: 98.78%
2023-04-02 15:54:06,337 ----------------
2023-04-02 15:54:10,338   30  => 101   		Training 486 pattern with 100.00% 	Forward time: 	 3.88 sec
2023-04-02 15:54:10,338 			Loss:    2.931e-03    			Backward time: 	 0.11 sec 
2023-04-02 15:54:10,338 ADAM: Layer 0 -> dw_min:9.9372e-01  dw_max:1.0050e+00 lr:1.0000e-02
2023-04-02 15:54:10,339 ADAM: Layer 1 -> dw_min:9.8934e-01  dw_max:1.0086e+00 lr:1.0000e-02
2023-04-02 15:54:10,339 ADAM: Layer 2 -> dw_min:9.8845e-01  dw_max:1.0124e+00 lr:1.0000e-02
2023-04-02 15:54:10,339 ADAM: Layer 3 -> dw_min:9.9328e-01  dw_max:1.0051e+00 lr:1.0000e-02
2023-04-02 15:54:10,356 			Learning rate: weights:   1.000e-02    
2023-04-02 15:54:10,356 			Last test performance: 98.78%
2023-04-02 15:54:10,356 ----------------
2023-04-02 15:54:14,356   30  => 102   		Training 486 pattern with 99.38% 	Forward time: 	 3.88 sec
2023-04-02 15:54:14,356 			Loss:    9.304e-03    			Backward time: 	 0.11 sec 
2023-04-02 15:54:14,357 ADAM: Layer 0 -> dw_min:9.9422e-01  dw_max:1.0049e+00 lr:1.0000e-02
2023-04-02 15:54:14,357 ADAM: Layer 1 -> dw_min:9.8738e-01  dw_max:1.0082e+00 lr:1.0000e-02
2023-04-02 15:54:14,357 ADAM: Layer 2 -> dw_min:9.8703e-01  dw_max:1.0147e+00 lr:1.0000e-02
2023-04-02 15:54:14,357 ADAM: Layer 3 -> dw_min:9.9396e-01  dw_max:1.0096e+00 lr:1.0000e-02
2023-04-02 15:54:14,416 			Learning rate: weights:   1.000e-02    
2023-04-02 15:54:14,416 			Last test performance: 98.78%
2023-04-02 15:54:14,416 ----------------
2023-04-02 15:54:18,416   30  => 103   		Training 486 pattern with 99.58% 	Forward time: 	 3.88 sec
2023-04-02 15:54:18,416 			Loss:    5.018e-03    			Backward time: 	 0.11 sec 
2023-04-02 15:54:18,416 ADAM: Layer 0 -> dw_min:9.9454e-01  dw_max:1.0051e+00 lr:1.0000e-02
2023-04-02 15:54:18,416 ADAM: Layer 1 -> dw_min:9.8864e-01  dw_max:1.0072e+00 lr:1.0000e-02
2023-04-02 15:54:18,417 ADAM: Layer 2 -> dw_min:9.8723e-01  dw_max:1.0133e+00 lr:1.0000e-02
2023-04-02 15:54:18,417 ADAM: Layer 3 -> dw_min:9.9452e-01  dw_max:1.0086e+00 lr:1.0000e-02
2023-04-02 15:54:18,475 			Learning rate: weights:   1.000e-02    
2023-04-02 15:54:18,475 			Last test performance: 98.78%
2023-04-02 15:54:18,475 ----------------
2023-04-02 15:54:22,484   30  => 104   		Training 486 pattern with 99.17% 	Forward time: 	 3.88 sec
2023-04-02 15:54:22,484 			Loss:    2.673e-02    			Backward time: 	 0.12 sec 
2023-04-02 15:54:22,485 ADAM: Layer 0 -> dw_min:9.9431e-01  dw_max:1.0052e+00 lr:1.0000e-02
2023-04-02 15:54:22,485 ADAM: Layer 1 -> dw_min:9.8959e-01  dw_max:1.0086e+00 lr:1.0000e-02
2023-04-02 15:54:22,485 ADAM: Layer 2 -> dw_min:9.8416e-01  dw_max:1.0119e+00 lr:1.0000e-02
2023-04-02 15:54:22,486 ADAM: Layer 3 -> dw_min:9.9460e-01  dw_max:1.0077e+00 lr:1.0000e-02
2023-04-02 15:54:22,505 			Learning rate: weights:   1.000e-02    
2023-04-02 15:54:22,505 			Last test performance: 98.78%
2023-04-02 15:54:22,505 ----------------
2023-04-02 15:54:26,513   30  => 105   		Training 486 pattern with 99.79% 	Forward time: 	 3.88 sec
2023-04-02 15:54:26,514 			Loss:    8.600e-03    			Backward time: 	 0.12 sec 
2023-04-02 15:54:26,514 ADAM: Layer 0 -> dw_min:9.9428e-01  dw_max:1.0050e+00 lr:1.0000e-02
2023-04-02 15:54:26,514 ADAM: Layer 1 -> dw_min:9.8961e-01  dw_max:1.0089e+00 lr:1.0000e-02
2023-04-02 15:54:26,514 ADAM: Layer 2 -> dw_min:9.8477e-01  dw_max:1.0131e+00 lr:1.0000e-02
2023-04-02 15:54:26,514 ADAM: Layer 3 -> dw_min:9.9490e-01  dw_max:1.0070e+00 lr:1.0000e-02
2023-04-02 15:54:26,582 			Learning rate: weights:   1.000e-02    
2023-04-02 15:54:26,582 			Last test performance: 98.78%
2023-04-02 15:54:26,582 ----------------
2023-04-02 15:54:30,582   30  => 106   		Training 486 pattern with 99.79% 	Forward time: 	 3.88 sec
2023-04-02 15:54:30,583 			Loss:    6.811e-03    			Backward time: 	 0.11 sec 
2023-04-02 15:54:30,583 ADAM: Layer 0 -> dw_min:9.9538e-01  dw_max:1.0046e+00 lr:1.0000e-02
2023-04-02 15:54:30,583 ADAM: Layer 1 -> dw_min:9.9057e-01  dw_max:1.0093e+00 lr:1.0000e-02
2023-04-02 15:54:30,583 ADAM: Layer 2 -> dw_min:9.8629e-01  dw_max:1.0118e+00 lr:1.0000e-02
2023-04-02 15:54:30,583 ADAM: Layer 3 -> dw_min:9.9515e-01  dw_max:1.0063e+00 lr:1.0000e-02
2023-04-02 15:54:30,639 			Learning rate: weights:   1.000e-02    
2023-04-02 15:54:30,639 			Last test performance: 98.78%
2023-04-02 15:54:30,639 ----------------
2023-04-02 15:54:34,642   30  => 107   		Training 486 pattern with 100.00% 	Forward time: 	 3.88 sec
2023-04-02 15:54:34,642 			Loss:    6.437e-03    			Backward time: 	 0.11 sec 
2023-04-02 15:54:34,642 ADAM: Layer 0 -> dw_min:9.9596e-01  dw_max:1.0050e+00 lr:1.0000e-02
2023-04-02 15:54:34,642 ADAM: Layer 1 -> dw_min:9.9141e-01  dw_max:1.0084e+00 lr:1.0000e-02
2023-04-02 15:54:34,642 ADAM: Layer 2 -> dw_min:9.8573e-01  dw_max:1.0138e+00 lr:1.0000e-02
2023-04-02 15:54:34,643 ADAM: Layer 3 -> dw_min:9.9214e-01  dw_max:1.0057e+00 lr:1.0000e-02
2023-04-02 15:54:34,662 			Learning rate: weights:   1.000e-02    
2023-04-02 15:54:34,663 			Last test performance: 98.78%
2023-04-02 15:54:34,663 ----------------
2023-04-02 15:54:38,665   30  => 108   		Training 486 pattern with 99.79% 	Forward time: 	 3.88 sec
2023-04-02 15:54:38,666 			Loss:    3.370e-03    			Backward time: 	 0.11 sec 
2023-04-02 15:54:38,666 ADAM: Layer 0 -> dw_min:9.9581e-01  dw_max:1.0045e+00 lr:1.0000e-02
2023-04-02 15:54:38,666 ADAM: Layer 1 -> dw_min:9.9233e-01  dw_max:1.0087e+00 lr:1.0000e-02
2023-04-02 15:54:38,666 ADAM: Layer 2 -> dw_min:9.8711e-01  dw_max:1.0124e+00 lr:1.0000e-02
2023-04-02 15:54:38,666 ADAM: Layer 3 -> dw_min:9.9293e-01  dw_max:1.0051e+00 lr:1.0000e-02
2023-04-02 15:54:38,698 			Learning rate: weights:   1.000e-02    
2023-04-02 15:54:38,698 			Last test performance: 98.78%
2023-04-02 15:54:38,698 ----------------
2023-04-02 15:54:42,701   30  => 109   		Training 486 pattern with 99.79% 	Forward time: 	 3.88 sec
2023-04-02 15:54:42,701 			Loss:    4.538e-03    			Backward time: 	 0.11 sec 
2023-04-02 15:54:42,701 ADAM: Layer 0 -> dw_min:9.9598e-01  dw_max:1.0038e+00 lr:1.0000e-02
2023-04-02 15:54:42,701 ADAM: Layer 1 -> dw_min:9.9287e-01  dw_max:1.0110e+00 lr:1.0000e-02
2023-04-02 15:54:42,701 ADAM: Layer 2 -> dw_min:9.8655e-01  dw_max:1.0128e+00 lr:1.0000e-02
2023-04-02 15:54:42,702 ADAM: Layer 3 -> dw_min:9.9363e-01  dw_max:1.0046e+00 lr:1.0000e-02
2023-04-02 15:54:42,732 			Learning rate: weights:   1.000e-02    
2023-04-02 15:54:42,732 			Last test performance: 98.78%
2023-04-02 15:54:42,732 ----------------
2023-04-02 15:54:46,731   30  => 110   		Training 486 pattern with 99.79% 	Forward time: 	 3.88 sec
2023-04-02 15:54:46,731 			Loss:    4.498e-03    			Backward time: 	 0.11 sec 
2023-04-02 15:54:46,732 ADAM: Layer 0 -> dw_min:9.9619e-01  dw_max:1.0032e+00 lr:1.0000e-02
2023-04-02 15:54:46,732 ADAM: Layer 1 -> dw_min:9.9349e-01  dw_max:1.0099e+00 lr:1.0000e-02
2023-04-02 15:54:46,732 ADAM: Layer 2 -> dw_min:9.8788e-01  dw_max:1.0116e+00 lr:1.0000e-02
2023-04-02 15:54:46,732 ADAM: Layer 3 -> dw_min:9.9427e-01  dw_max:1.0042e+00 lr:1.0000e-02
2023-04-02 15:54:46,862 			Learning rate: weights:   1.000e-02    
2023-04-02 15:54:46,862 			Last test performance: 98.78%
2023-04-02 15:54:46,862 ----------------
2023-04-02 15:54:50,861   30  => 111   		Training 486 pattern with 99.79% 	Forward time: 	 3.88 sec
2023-04-02 15:54:50,861 			Loss:    3.346e-03    			Backward time: 	 0.11 sec 
2023-04-02 15:54:50,861 ADAM: Layer 0 -> dw_min:9.9642e-01  dw_max:1.0027e+00 lr:1.0000e-02
2023-04-02 15:54:50,861 ADAM: Layer 1 -> dw_min:9.9216e-01  dw_max:1.0096e+00 lr:1.0000e-02
2023-04-02 15:54:50,861 ADAM: Layer 2 -> dw_min:9.8679e-01  dw_max:1.0115e+00 lr:1.0000e-02
2023-04-02 15:54:50,861 ADAM: Layer 3 -> dw_min:9.9481e-01  dw_max:1.0038e+00 lr:1.0000e-02
2023-04-02 15:54:50,961 			Learning rate: weights:   1.000e-02    
2023-04-02 15:54:50,961 			Last test performance: 98.78%
2023-04-02 15:54:50,961 ----------------
2023-04-02 15:54:54,961   30  => 112   		Training 486 pattern with 99.79% 	Forward time: 	 3.88 sec
2023-04-02 15:54:54,961 			Loss:    4.763e-03    			Backward time: 	 0.11 sec 
2023-04-02 15:54:54,962 ADAM: Layer 0 -> dw_min:9.9665e-01  dw_max:1.0020e+00 lr:1.0000e-02
2023-04-02 15:54:54,962 ADAM: Layer 1 -> dw_min:9.9277e-01  dw_max:1.0086e+00 lr:1.0000e-02
2023-04-02 15:54:54,962 ADAM: Layer 2 -> dw_min:9.8778e-01  dw_max:1.0105e+00 lr:1.0000e-02
2023-04-02 15:54:54,962 ADAM: Layer 3 -> dw_min:9.9530e-01  dw_max:1.0041e+00 lr:1.0000e-02
2023-04-02 15:54:54,986 			Learning rate: weights:   1.000e-02    
2023-04-02 15:54:54,986 			Last test performance: 98.78%
2023-04-02 15:54:54,986 ----------------
2023-04-02 15:54:58,985   30  => 113   		Training 486 pattern with 99.38% 	Forward time: 	 3.88 sec
2023-04-02 15:54:58,986 			Loss:    1.149e-02    			Backward time: 	 0.11 sec 
2023-04-02 15:54:58,986 ADAM: Layer 0 -> dw_min:9.9697e-01  dw_max:1.0030e+00 lr:1.0000e-02
2023-04-02 15:54:58,986 ADAM: Layer 1 -> dw_min:9.8984e-01  dw_max:1.0101e+00 lr:1.0000e-02
2023-04-02 15:54:58,986 ADAM: Layer 2 -> dw_min:9.8490e-01  dw_max:1.0152e+00 lr:1.0000e-02
2023-04-02 15:54:58,986 ADAM: Layer 3 -> dw_min:9.8832e-01  dw_max:1.0076e+00 lr:1.0000e-02
2023-04-02 15:54:59,014 			Learning rate: weights:   1.000e-02    
2023-04-02 15:54:59,014 			Last test performance: 98.78%
2023-04-02 15:54:59,014 ----------------
2023-04-02 15:55:03,015   30  => 114   		Training 486 pattern with 100.00% 	Forward time: 	 3.88 sec
2023-04-02 15:55:03,015 			Loss:    2.354e-03    			Backward time: 	 0.11 sec 
2023-04-02 15:55:03,015 ADAM: Layer 0 -> dw_min:9.9708e-01  dw_max:1.0027e+00 lr:1.0000e-02
2023-04-02 15:55:03,015 ADAM: Layer 1 -> dw_min:9.9095e-01  dw_max:1.0090e+00 lr:1.0000e-02
2023-04-02 15:55:03,015 ADAM: Layer 2 -> dw_min:9.8640e-01  dw_max:1.0136e+00 lr:1.0000e-02
2023-04-02 15:55:03,015 ADAM: Layer 3 -> dw_min:9.8949e-01  dw_max:1.0069e+00 lr:1.0000e-02
2023-04-02 15:55:03,032 			Learning rate: weights:   1.000e-02    
2023-04-02 15:55:03,032 			Last test performance: 98.78%
2023-04-02 15:55:03,032 ----------------
2023-04-02 15:55:07,031   30  => 115   		Training 486 pattern with 99.58% 	Forward time: 	 3.88 sec
2023-04-02 15:55:07,032 			Loss:    8.384e-03    			Backward time: 	 0.11 sec 
2023-04-02 15:55:07,032 ADAM: Layer 0 -> dw_min:9.9716e-01  dw_max:1.0034e+00 lr:1.0000e-02
2023-04-02 15:55:07,032 ADAM: Layer 1 -> dw_min:9.9014e-01  dw_max:1.0114e+00 lr:1.0000e-02
2023-04-02 15:55:07,032 ADAM: Layer 2 -> dw_min:9.8476e-01  dw_max:1.0142e+00 lr:1.0000e-02
2023-04-02 15:55:07,032 ADAM: Layer 3 -> dw_min:9.9053e-01  dw_max:1.0081e+00 lr:1.0000e-02
2023-04-02 15:55:07,119 			Learning rate: weights:   1.000e-02    
2023-04-02 15:55:07,119 			Last test performance: 98.78%
2023-04-02 15:55:07,119 ----------------
2023-04-02 15:55:11,122   30  => 116   		Training 486 pattern with 99.79% 	Forward time: 	 3.88 sec
2023-04-02 15:55:11,122 			Loss:    1.079e-02    			Backward time: 	 0.11 sec 
2023-04-02 15:55:11,122 ADAM: Layer 0 -> dw_min:9.9700e-01  dw_max:1.0035e+00 lr:1.0000e-02
2023-04-02 15:55:11,122 ADAM: Layer 1 -> dw_min:9.9110e-01  dw_max:1.0121e+00 lr:1.0000e-02
2023-04-02 15:55:11,123 ADAM: Layer 2 -> dw_min:9.8627e-01  dw_max:1.0137e+00 lr:1.0000e-02
2023-04-02 15:55:11,123 ADAM: Layer 3 -> dw_min:9.9147e-01  dw_max:1.0074e+00 lr:1.0000e-02
2023-04-02 15:55:11,140 			Learning rate: weights:   1.000e-02    
2023-04-02 15:55:11,140 			Last test performance: 98.78%
2023-04-02 15:55:11,140 ----------------
2023-04-02 15:55:15,141   30  => 117   		Training 486 pattern with 99.79% 	Forward time: 	 3.88 sec
2023-04-02 15:55:15,141 			Loss:    6.730e-03    			Backward time: 	 0.11 sec 
2023-04-02 15:55:15,141 ADAM: Layer 0 -> dw_min:9.9667e-01  dw_max:1.0043e+00 lr:1.0000e-02
2023-04-02 15:55:15,141 ADAM: Layer 1 -> dw_min:9.8980e-01  dw_max:1.0112e+00 lr:1.0000e-02
2023-04-02 15:55:15,141 ADAM: Layer 2 -> dw_min:9.8686e-01  dw_max:1.0123e+00 lr:1.0000e-02
2023-04-02 15:55:15,142 ADAM: Layer 3 -> dw_min:9.9231e-01  dw_max:1.0066e+00 lr:1.0000e-02
2023-04-02 15:55:15,199 			Learning rate: weights:   1.000e-02    
2023-04-02 15:55:15,199 			Last test performance: 98.78%
2023-04-02 15:55:15,199 ----------------
2023-04-02 15:55:19,199   30  => 118   		Training 486 pattern with 99.79% 	Forward time: 	 3.88 sec
2023-04-02 15:55:19,199 			Loss:    4.992e-03    			Backward time: 	 0.11 sec 
2023-04-02 15:55:19,200 ADAM: Layer 0 -> dw_min:9.9681e-01  dw_max:1.0044e+00 lr:1.0000e-02
2023-04-02 15:55:19,200 ADAM: Layer 1 -> dw_min:9.9088e-01  dw_max:1.0101e+00 lr:1.0000e-02
2023-04-02 15:55:19,200 ADAM: Layer 2 -> dw_min:9.8597e-01  dw_max:1.0153e+00 lr:1.0000e-02
2023-04-02 15:55:19,200 ADAM: Layer 3 -> dw_min:9.9306e-01  dw_max:1.0059e+00 lr:1.0000e-02
2023-04-02 15:55:19,242 			Learning rate: weights:   1.000e-02    
2023-04-02 15:55:19,242 			Last test performance: 98.78%
2023-04-02 15:55:19,242 ----------------
2023-04-02 15:55:23,242   30  => 119   		Training 486 pattern with 99.38% 	Forward time: 	 3.88 sec
2023-04-02 15:55:23,242 			Loss:    8.204e-03    			Backward time: 	 0.11 sec 
2023-04-02 15:55:23,242 ADAM: Layer 0 -> dw_min:9.9611e-01  dw_max:1.0048e+00 lr:1.0000e-02
2023-04-02 15:55:23,242 ADAM: Layer 1 -> dw_min:9.9150e-01  dw_max:1.0092e+00 lr:1.0000e-02
2023-04-02 15:55:23,243 ADAM: Layer 2 -> dw_min:9.8740e-01  dw_max:1.0138e+00 lr:1.0000e-02
2023-04-02 15:55:23,243 ADAM: Layer 3 -> dw_min:9.9375e-01  dw_max:1.0066e+00 lr:1.0000e-02
2023-04-02 15:55:23,301 			Learning rate: weights:   1.000e-02    
2023-04-02 15:55:23,301 			Last test performance: 98.78%
2023-04-02 15:55:23,301 ----------------
2023-04-02 15:55:27,299   30  => 120   		Training 486 pattern with 99.58% 	Forward time: 	 3.88 sec
2023-04-02 15:55:27,299 			Loss:    1.189e-02    			Backward time: 	 0.11 sec 
2023-04-02 15:55:27,300 ADAM: Layer 0 -> dw_min:9.9574e-01  dw_max:1.0054e+00 lr:1.0000e-02
2023-04-02 15:55:27,300 ADAM: Layer 1 -> dw_min:9.9149e-01  dw_max:1.0098e+00 lr:1.0000e-02
2023-04-02 15:55:27,300 ADAM: Layer 2 -> dw_min:9.8800e-01  dw_max:1.0173e+00 lr:1.0000e-02
2023-04-02 15:55:27,300 ADAM: Layer 3 -> dw_min:9.9381e-01  dw_max:1.0060e+00 lr:1.0000e-02
2023-04-02 15:55:27,318 			Learning rate: weights:   1.000e-02    
2023-04-02 15:55:27,318 			Last test performance: 98.78%
2023-04-02 15:55:27,318 ----------------
2023-04-02 15:55:31,316   30  => 121   		Training 486 pattern with 100.00% 	Forward time: 	 3.88 sec
2023-04-02 15:55:31,316 			Loss:    4.300e-03    			Backward time: 	 0.11 sec 
2023-04-02 15:55:31,316 ADAM: Layer 0 -> dw_min:9.9626e-01  dw_max:1.0052e+00 lr:1.0000e-02
2023-04-02 15:55:31,317 ADAM: Layer 1 -> dw_min:9.9241e-01  dw_max:1.0086e+00 lr:1.0000e-02
2023-04-02 15:55:31,317 ADAM: Layer 2 -> dw_min:9.8919e-01  dw_max:1.0156e+00 lr:1.0000e-02
2023-04-02 15:55:31,317 ADAM: Layer 3 -> dw_min:9.9448e-01  dw_max:1.0055e+00 lr:1.0000e-02
2023-04-02 15:55:31,334 			Learning rate: weights:   1.000e-02    
2023-04-02 15:55:31,334 			Last test performance: 98.78%
2023-04-02 15:55:31,334 ----------------
2023-04-02 15:55:35,334   30  => 122   		Training 486 pattern with 99.17% 	Forward time: 	 3.88 sec
2023-04-02 15:55:35,334 			Loss:    1.400e-02    			Backward time: 	 0.11 sec 
2023-04-02 15:55:35,334 ADAM: Layer 0 -> dw_min:9.9624e-01  dw_max:1.0043e+00 lr:1.0000e-02
2023-04-02 15:55:35,334 ADAM: Layer 1 -> dw_min:9.8979e-01  dw_max:1.0090e+00 lr:1.0000e-02
2023-04-02 15:55:35,334 ADAM: Layer 2 -> dw_min:9.8816e-01  dw_max:1.0141e+00 lr:1.0000e-02
2023-04-02 15:55:35,335 ADAM: Layer 3 -> dw_min:9.9505e-01  dw_max:1.0051e+00 lr:1.0000e-02
2023-04-02 15:55:35,392 			Learning rate: weights:   1.000e-02    
2023-04-02 15:55:35,392 			Last test performance: 98.78%
2023-04-02 15:55:35,392 ----------------
2023-04-02 15:55:39,393   30  => 123   		Training 486 pattern with 99.79% 	Forward time: 	 3.88 sec
2023-04-02 15:55:39,393 			Loss:    2.533e-02    			Backward time: 	 0.12 sec 
2023-04-02 15:55:39,393 ADAM: Layer 0 -> dw_min:9.9663e-01  dw_max:1.0040e+00 lr:1.0000e-02
2023-04-02 15:55:39,393 ADAM: Layer 1 -> dw_min:9.9083e-01  dw_max:1.0081e+00 lr:1.0000e-02
2023-04-02 15:55:39,393 ADAM: Layer 2 -> dw_min:9.8922e-01  dw_max:1.0127e+00 lr:1.0000e-02
2023-04-02 15:55:39,393 ADAM: Layer 3 -> dw_min:9.9548e-01  dw_max:1.0046e+00 lr:1.0000e-02
2023-04-02 15:55:39,451 			Learning rate: weights:   1.000e-02    
2023-04-02 15:55:39,451 			Last test performance: 98.78%
2023-04-02 15:55:39,451 ----------------
2023-04-02 15:55:43,450   30  => 124   		Training 486 pattern with 99.58% 	Forward time: 	 3.88 sec
2023-04-02 15:55:43,450 			Loss:    5.471e-03    			Backward time: 	 0.11 sec 
2023-04-02 15:55:43,451 ADAM: Layer 0 -> dw_min:9.9696e-01  dw_max:1.0040e+00 lr:1.0000e-02
2023-04-02 15:55:43,451 ADAM: Layer 1 -> dw_min:9.9174e-01  dw_max:1.0104e+00 lr:1.0000e-02
2023-04-02 15:55:43,451 ADAM: Layer 2 -> dw_min:9.8533e-01  dw_max:1.0126e+00 lr:1.0000e-02
2023-04-02 15:55:43,451 ADAM: Layer 3 -> dw_min:9.9489e-01  dw_max:1.0086e+00 lr:1.0000e-02
2023-04-02 15:55:43,534 
2023-04-02 15:55:43,534 Testing:
2023-04-02 15:55:43,728 		24 of 10000 with 95.83% 	 Time used:  0.19 sec
2023-04-02 15:55:43,921 		48 of 10000 with 97.92% 	 Time used:  0.19 sec
2023-04-02 15:55:44,115 		72 of 10000 with 98.61% 	 Time used:  0.19 sec
2023-04-02 15:55:44,308 		96 of 10000 with 97.92% 	 Time used:  0.19 sec
2023-04-02 15:55:44,502 		120 of 10000 with 98.33% 	 Time used:  0.19 sec
2023-04-02 15:55:44,696 		144 of 10000 with 97.92% 	 Time used:  0.19 sec
2023-04-02 15:55:44,889 		168 of 10000 with 98.21% 	 Time used:  0.19 sec
2023-04-02 15:55:45,083 		192 of 10000 with 98.44% 	 Time used:  0.19 sec
2023-04-02 15:55:45,276 		216 of 10000 with 98.15% 	 Time used:  0.19 sec
2023-04-02 15:55:45,470 		240 of 10000 with 98.33% 	 Time used:  0.19 sec
2023-04-02 15:55:45,663 		264 of 10000 with 98.48% 	 Time used:  0.19 sec
2023-04-02 15:55:45,857 		288 of 10000 with 98.61% 	 Time used:  0.19 sec
2023-04-02 15:55:46,050 		312 of 10000 with 98.40% 	 Time used:  0.19 sec
2023-04-02 15:55:46,244 		336 of 10000 with 98.51% 	 Time used:  0.19 sec
2023-04-02 15:55:46,437 		360 of 10000 with 98.61% 	 Time used:  0.19 sec
2023-04-02 15:55:46,631 		384 of 10000 with 98.70% 	 Time used:  0.19 sec
2023-04-02 15:55:46,825 		408 of 10000 with 98.77% 	 Time used:  0.19 sec
2023-04-02 15:55:47,018 		432 of 10000 with 98.84% 	 Time used:  0.19 sec
2023-04-02 15:55:47,212 		456 of 10000 with 98.46% 	 Time used:  0.19 sec
2023-04-02 15:55:47,405 		480 of 10000 with 98.33% 	 Time used:  0.19 sec
2023-04-02 15:55:47,599 		504 of 10000 with 98.41% 	 Time used:  0.19 sec
2023-04-02 15:55:47,792 		528 of 10000 with 98.48% 	 Time used:  0.19 sec
2023-04-02 15:55:47,986 		552 of 10000 with 98.55% 	 Time used:  0.19 sec
2023-04-02 15:55:48,179 		576 of 10000 with 98.44% 	 Time used:  0.19 sec
2023-04-02 15:55:48,373 		600 of 10000 with 98.50% 	 Time used:  0.19 sec
2023-04-02 15:55:48,566 		624 of 10000 with 98.56% 	 Time used:  0.19 sec
2023-04-02 15:55:48,760 		648 of 10000 with 98.46% 	 Time used:  0.19 sec
2023-04-02 15:55:48,953 		672 of 10000 with 98.51% 	 Time used:  0.19 sec
2023-04-02 15:55:49,147 		696 of 10000 with 98.56% 	 Time used:  0.19 sec
2023-04-02 15:55:49,340 		720 of 10000 with 98.61% 	 Time used:  0.19 sec
2023-04-02 15:55:49,534 		744 of 10000 with 98.66% 	 Time used:  0.19 sec
2023-04-02 15:55:49,728 		768 of 10000 with 98.57% 	 Time used:  0.19 sec
2023-04-02 15:55:49,921 		792 of 10000 with 98.61% 	 Time used:  0.19 sec
2023-04-02 15:55:50,115 		816 of 10000 with 98.65% 	 Time used:  0.19 sec
2023-04-02 15:55:50,308 		840 of 10000 with 98.69% 	 Time used:  0.19 sec
2023-04-02 15:55:50,502 		864 of 10000 with 98.61% 	 Time used:  0.19 sec
2023-04-02 15:55:50,695 		888 of 10000 with 98.65% 	 Time used:  0.19 sec
2023-04-02 15:55:50,889 		912 of 10000 with 98.57% 	 Time used:  0.19 sec
2023-04-02 15:55:51,082 		936 of 10000 with 98.61% 	 Time used:  0.19 sec
2023-04-02 15:55:51,276 		960 of 10000 with 98.65% 	 Time used:  0.19 sec
2023-04-02 15:55:51,469 		984 of 10000 with 98.68% 	 Time used:  0.19 sec
2023-04-02 15:55:51,663 		1008 of 10000 with 98.71% 	 Time used:  0.19 sec
2023-04-02 15:55:51,856 		1032 of 10000 with 98.74% 	 Time used:  0.19 sec
2023-04-02 15:55:52,050 		1056 of 10000 with 98.77% 	 Time used:  0.19 sec
2023-04-02 15:55:52,243 		1080 of 10000 with 98.70% 	 Time used:  0.19 sec
2023-04-02 15:55:52,437 		1104 of 10000 with 98.73% 	 Time used:  0.19 sec
2023-04-02 15:55:52,631 		1128 of 10000 with 98.76% 	 Time used:  0.19 sec
2023-04-02 15:55:52,824 		1152 of 10000 with 98.78% 	 Time used:  0.19 sec
2023-04-02 15:55:53,018 		1176 of 10000 with 98.81% 	 Time used:  0.19 sec
2023-04-02 15:55:53,211 		1200 of 10000 with 98.83% 	 Time used:  0.19 sec
2023-04-02 15:55:53,405 		1224 of 10000 with 98.86% 	 Time used:  0.19 sec
2023-04-02 15:55:53,598 		1248 of 10000 with 98.88% 	 Time used:  0.19 sec
2023-04-02 15:55:53,792 		1272 of 10000 with 98.90% 	 Time used:  0.19 sec
2023-04-02 15:55:53,985 		1296 of 10000 with 98.92% 	 Time used:  0.19 sec
2023-04-02 15:55:54,179 		1320 of 10000 with 98.94% 	 Time used:  0.19 sec
2023-04-02 15:55:54,372 		1344 of 10000 with 98.96% 	 Time used:  0.19 sec
2023-04-02 15:55:54,566 		1368 of 10000 with 98.90% 	 Time used:  0.19 sec
2023-04-02 15:55:54,759 		1392 of 10000 with 98.92% 	 Time used:  0.19 sec
2023-04-02 15:55:54,953 		1416 of 10000 with 98.94% 	 Time used:  0.19 sec
2023-04-02 15:55:55,146 		1440 of 10000 with 98.96% 	 Time used:  0.19 sec
2023-04-02 15:55:55,341 		1464 of 10000 with 98.98% 	 Time used:  0.19 sec
2023-04-02 15:55:55,535 		1488 of 10000 with 98.92% 	 Time used:  0.19 sec
2023-04-02 15:55:55,729 		1512 of 10000 with 98.94% 	 Time used:  0.19 sec
2023-04-02 15:55:55,922 		1536 of 10000 with 98.96% 	 Time used:  0.19 sec
2023-04-02 15:55:56,116 		1560 of 10000 with 98.97% 	 Time used:  0.19 sec
2023-04-02 15:55:56,309 		1584 of 10000 with 98.93% 	 Time used:  0.19 sec
2023-04-02 15:55:56,503 		1608 of 10000 with 98.88% 	 Time used:  0.19 sec
2023-04-02 15:55:56,696 		1632 of 10000 with 98.84% 	 Time used:  0.19 sec
2023-04-02 15:55:56,890 		1656 of 10000 with 98.85% 	 Time used:  0.19 sec
2023-04-02 15:55:57,083 		1680 of 10000 with 98.81% 	 Time used:  0.19 sec
2023-04-02 15:55:57,277 		1704 of 10000 with 98.83% 	 Time used:  0.19 sec
2023-04-02 15:55:57,470 		1728 of 10000 with 98.78% 	 Time used:  0.19 sec
2023-04-02 15:55:57,664 		1752 of 10000 with 98.74% 	 Time used:  0.19 sec
2023-04-02 15:55:57,858 		1776 of 10000 with 98.76% 	 Time used:  0.19 sec
2023-04-02 15:55:58,051 		1800 of 10000 with 98.78% 	 Time used:  0.19 sec
2023-04-02 15:55:58,245 		1824 of 10000 with 98.68% 	 Time used:  0.19 sec
2023-04-02 15:55:58,438 		1848 of 10000 with 98.65% 	 Time used:  0.19 sec
2023-04-02 15:55:58,632 		1872 of 10000 with 98.66% 	 Time used:  0.19 sec
2023-04-02 15:55:58,825 		1896 of 10000 with 98.68% 	 Time used:  0.19 sec
2023-04-02 15:55:59,019 		1920 of 10000 with 98.70% 	 Time used:  0.19 sec
2023-04-02 15:55:59,212 		1944 of 10000 with 98.71% 	 Time used:  0.19 sec
2023-04-02 15:55:59,406 		1968 of 10000 with 98.73% 	 Time used:  0.19 sec
2023-04-02 15:55:59,599 		1992 of 10000 with 98.74% 	 Time used:  0.19 sec
2023-04-02 15:55:59,793 		2016 of 10000 with 98.76% 	 Time used:  0.19 sec
2023-04-02 15:55:59,987 		2040 of 10000 with 98.77% 	 Time used:  0.19 sec
2023-04-02 15:56:00,180 		2064 of 10000 with 98.79% 	 Time used:  0.19 sec
2023-04-02 15:56:00,374 		2088 of 10000 with 98.75% 	 Time used:  0.19 sec
2023-04-02 15:56:00,567 		2112 of 10000 with 98.72% 	 Time used:  0.19 sec
2023-04-02 15:56:00,761 		2136 of 10000 with 98.74% 	 Time used:  0.19 sec
2023-04-02 15:56:00,954 		2160 of 10000 with 98.75% 	 Time used:  0.19 sec
2023-04-02 15:56:01,148 		2184 of 10000 with 98.76% 	 Time used:  0.19 sec
2023-04-02 15:56:01,341 		2208 of 10000 with 98.78% 	 Time used:  0.19 sec
2023-04-02 15:56:01,535 		2232 of 10000 with 98.79% 	 Time used:  0.19 sec
2023-04-02 15:56:01,728 		2256 of 10000 with 98.80% 	 Time used:  0.19 sec
2023-04-02 15:56:01,922 		2280 of 10000 with 98.82% 	 Time used:  0.19 sec
2023-04-02 15:56:02,115 		2304 of 10000 with 98.83% 	 Time used:  0.19 sec
2023-04-02 15:56:02,309 		2328 of 10000 with 98.84% 	 Time used:  0.19 sec
2023-04-02 15:56:02,503 		2352 of 10000 with 98.85% 	 Time used:  0.19 sec
2023-04-02 15:56:02,697 		2376 of 10000 with 98.82% 	 Time used:  0.19 sec
2023-04-02 15:56:02,890 		2400 of 10000 with 98.83% 	 Time used:  0.19 sec
2023-04-02 15:56:03,084 		2424 of 10000 with 98.80% 	 Time used:  0.19 sec
2023-04-02 15:56:03,277 		2448 of 10000 with 98.82% 	 Time used:  0.19 sec
2023-04-02 15:56:03,471 		2472 of 10000 with 98.83% 	 Time used:  0.19 sec
2023-04-02 15:56:03,664 		2496 of 10000 with 98.80% 	 Time used:  0.19 sec
2023-04-02 15:56:03,858 		2520 of 10000 with 98.81% 	 Time used:  0.19 sec
2023-04-02 15:56:04,051 		2544 of 10000 with 98.82% 	 Time used:  0.19 sec
2023-04-02 15:56:04,245 		2568 of 10000 with 98.83% 	 Time used:  0.19 sec
2023-04-02 15:56:04,438 		2592 of 10000 with 98.84% 	 Time used:  0.19 sec
2023-04-02 15:56:04,632 		2616 of 10000 with 98.81% 	 Time used:  0.19 sec
2023-04-02 15:56:04,826 		2640 of 10000 with 98.83% 	 Time used:  0.19 sec
2023-04-02 15:56:05,019 		2664 of 10000 with 98.84% 	 Time used:  0.19 sec
2023-04-02 15:56:05,213 		2688 of 10000 with 98.85% 	 Time used:  0.19 sec
2023-04-02 15:56:05,406 		2712 of 10000 with 98.86% 	 Time used:  0.19 sec
2023-04-02 15:56:05,600 		2736 of 10000 with 98.87% 	 Time used:  0.19 sec
2023-04-02 15:56:05,793 		2760 of 10000 with 98.88% 	 Time used:  0.19 sec
2023-04-02 15:56:05,987 		2784 of 10000 with 98.89% 	 Time used:  0.19 sec
2023-04-02 15:56:06,180 		2808 of 10000 with 98.90% 	 Time used:  0.19 sec
2023-04-02 15:56:06,374 		2832 of 10000 with 98.91% 	 Time used:  0.19 sec
2023-04-02 15:56:06,567 		2856 of 10000 with 98.91% 	 Time used:  0.19 sec
2023-04-02 15:56:06,761 		2880 of 10000 with 98.92% 	 Time used:  0.19 sec
2023-04-02 15:56:06,955 		2904 of 10000 with 98.93% 	 Time used:  0.19 sec
2023-04-02 15:56:07,148 		2928 of 10000 with 98.94% 	 Time used:  0.19 sec
2023-04-02 15:56:07,342 		2952 of 10000 with 98.95% 	 Time used:  0.19 sec
2023-04-02 15:56:07,535 		2976 of 10000 with 98.96% 	 Time used:  0.19 sec
2023-04-02 15:56:07,729 		3000 of 10000 with 98.97% 	 Time used:  0.19 sec
2023-04-02 15:56:07,923 		3024 of 10000 with 98.97% 	 Time used:  0.19 sec
2023-04-02 15:56:08,116 		3048 of 10000 with 98.98% 	 Time used:  0.19 sec
2023-04-02 15:56:08,310 		3072 of 10000 with 98.99% 	 Time used:  0.19 sec
2023-04-02 15:56:08,503 		3096 of 10000 with 99.00% 	 Time used:  0.19 sec
2023-04-02 15:56:08,697 		3120 of 10000 with 99.01% 	 Time used:  0.19 sec
2023-04-02 15:56:08,890 		3144 of 10000 with 99.01% 	 Time used:  0.19 sec
2023-04-02 15:56:09,084 		3168 of 10000 with 99.02% 	 Time used:  0.19 sec
2023-04-02 15:56:09,277 		3192 of 10000 with 99.00% 	 Time used:  0.19 sec
2023-04-02 15:56:09,472 		3216 of 10000 with 99.00% 	 Time used:  0.19 sec
2023-04-02 15:56:09,666 		3240 of 10000 with 98.98% 	 Time used:  0.19 sec
2023-04-02 15:56:09,859 		3264 of 10000 with 98.99% 	 Time used:  0.19 sec
2023-04-02 15:56:10,054 		3288 of 10000 with 98.97% 	 Time used:  0.19 sec
2023-04-02 15:56:10,247 		3312 of 10000 with 98.97% 	 Time used:  0.19 sec
2023-04-02 15:56:10,441 		3336 of 10000 with 98.98% 	 Time used:  0.19 sec
2023-04-02 15:56:10,634 		3360 of 10000 with 98.99% 	 Time used:  0.19 sec
2023-04-02 15:56:10,828 		3384 of 10000 with 99.00% 	 Time used:  0.19 sec
2023-04-02 15:56:11,021 		3408 of 10000 with 99.00% 	 Time used:  0.19 sec
2023-04-02 15:56:11,215 		3432 of 10000 with 99.01% 	 Time used:  0.19 sec
2023-04-02 15:56:11,408 		3456 of 10000 with 98.99% 	 Time used:  0.19 sec
2023-04-02 15:56:11,602 		3480 of 10000 with 98.97% 	 Time used:  0.19 sec
2023-04-02 15:56:11,795 		3504 of 10000 with 98.97% 	 Time used:  0.19 sec
2023-04-02 15:56:11,990 		3528 of 10000 with 98.98% 	 Time used:  0.19 sec
2023-04-02 15:56:12,184 		3552 of 10000 with 98.99% 	 Time used:  0.19 sec
2023-04-02 15:56:12,377 		3576 of 10000 with 98.97% 	 Time used:  0.19 sec
2023-04-02 15:56:12,571 		3600 of 10000 with 98.97% 	 Time used:  0.19 sec
2023-04-02 15:56:12,765 		3624 of 10000 with 98.98% 	 Time used:  0.19 sec
2023-04-02 15:56:12,958 		3648 of 10000 with 98.99% 	 Time used:  0.19 sec
2023-04-02 15:56:13,152 		3672 of 10000 with 98.99% 	 Time used:  0.19 sec
2023-04-02 15:56:13,345 		3696 of 10000 with 98.97% 	 Time used:  0.19 sec
2023-04-02 15:56:13,539 		3720 of 10000 with 98.95% 	 Time used:  0.19 sec
2023-04-02 15:56:13,732 		3744 of 10000 with 98.96% 	 Time used:  0.19 sec
2023-04-02 15:56:13,926 		3768 of 10000 with 98.96% 	 Time used:  0.19 sec
2023-04-02 15:56:14,119 		3792 of 10000 with 98.97% 	 Time used:  0.19 sec
2023-04-02 15:56:14,313 		3816 of 10000 with 98.98% 	 Time used:  0.19 sec
2023-04-02 15:56:14,507 		3840 of 10000 with 98.98% 	 Time used:  0.19 sec
2023-04-02 15:56:14,700 		3864 of 10000 with 98.99% 	 Time used:  0.19 sec
2023-04-02 15:56:14,894 		3888 of 10000 with 99.00% 	 Time used:  0.19 sec
2023-04-02 15:56:15,087 		3912 of 10000 with 99.00% 	 Time used:  0.19 sec
2023-04-02 15:56:15,281 		3936 of 10000 with 99.01% 	 Time used:  0.19 sec
2023-04-02 15:56:15,474 		3960 of 10000 with 99.02% 	 Time used:  0.19 sec
2023-04-02 15:56:15,668 		3984 of 10000 with 99.02% 	 Time used:  0.19 sec
2023-04-02 15:56:15,861 		4008 of 10000 with 99.00% 	 Time used:  0.19 sec
2023-04-02 15:56:16,055 		4032 of 10000 with 99.01% 	 Time used:  0.19 sec
2023-04-02 15:56:16,248 		4056 of 10000 with 98.99% 	 Time used:  0.19 sec
2023-04-02 15:56:16,442 		4080 of 10000 with 99.00% 	 Time used:  0.19 sec
2023-04-02 15:56:16,635 		4104 of 10000 with 99.00% 	 Time used:  0.19 sec
2023-04-02 15:56:16,829 		4128 of 10000 with 99.01% 	 Time used:  0.19 sec
2023-04-02 15:56:17,022 		4152 of 10000 with 99.01% 	 Time used:  0.19 sec
2023-04-02 15:56:17,216 		4176 of 10000 with 99.02% 	 Time used:  0.19 sec
2023-04-02 15:56:17,409 		4200 of 10000 with 99.00% 	 Time used:  0.19 sec
2023-04-02 15:56:17,603 		4224 of 10000 with 99.01% 	 Time used:  0.19 sec
2023-04-02 15:56:17,797 		4248 of 10000 with 99.01% 	 Time used:  0.19 sec
2023-04-02 15:56:17,990 		4272 of 10000 with 98.99% 	 Time used:  0.19 sec
2023-04-02 15:56:18,184 		4296 of 10000 with 99.00% 	 Time used:  0.19 sec
2023-04-02 15:56:18,377 		4320 of 10000 with 99.00% 	 Time used:  0.19 sec
2023-04-02 15:56:18,571 		4344 of 10000 with 99.01% 	 Time used:  0.19 sec
2023-04-02 15:56:18,764 		4368 of 10000 with 98.99% 	 Time used:  0.19 sec
2023-04-02 15:56:18,958 		4392 of 10000 with 98.98% 	 Time used:  0.19 sec
2023-04-02 15:56:19,152 		4416 of 10000 with 98.96% 	 Time used:  0.19 sec
2023-04-02 15:56:19,346 		4440 of 10000 with 98.92% 	 Time used:  0.19 sec
2023-04-02 15:56:19,539 		4464 of 10000 with 98.92% 	 Time used:  0.19 sec
2023-04-02 15:56:19,733 		4488 of 10000 with 98.93% 	 Time used:  0.19 sec
2023-04-02 15:56:19,926 		4512 of 10000 with 98.91% 	 Time used:  0.19 sec
2023-04-02 15:56:20,120 		4536 of 10000 with 98.92% 	 Time used:  0.19 sec
2023-04-02 15:56:20,313 		4560 of 10000 with 98.93% 	 Time used:  0.19 sec
2023-04-02 15:56:20,507 		4584 of 10000 with 98.93% 	 Time used:  0.19 sec
2023-04-02 15:56:20,700 		4608 of 10000 with 98.94% 	 Time used:  0.19 sec
2023-04-02 15:56:20,894 		4632 of 10000 with 98.94% 	 Time used:  0.19 sec
2023-04-02 15:56:21,087 		4656 of 10000 with 98.95% 	 Time used:  0.19 sec
2023-04-02 15:56:21,281 		4680 of 10000 with 98.95% 	 Time used:  0.19 sec
2023-04-02 15:56:21,474 		4704 of 10000 with 98.96% 	 Time used:  0.19 sec
2023-04-02 15:56:21,668 		4728 of 10000 with 98.92% 	 Time used:  0.19 sec
2023-04-02 15:56:21,862 		4752 of 10000 with 98.93% 	 Time used:  0.19 sec
2023-04-02 15:56:22,055 		4776 of 10000 with 98.91% 	 Time used:  0.19 sec
2023-04-02 15:56:22,249 		4800 of 10000 with 98.92% 	 Time used:  0.19 sec
2023-04-02 15:56:22,442 		4824 of 10000 with 98.92% 	 Time used:  0.19 sec
2023-04-02 15:56:22,636 		4848 of 10000 with 98.93% 	 Time used:  0.19 sec
2023-04-02 15:56:22,829 		4872 of 10000 with 98.93% 	 Time used:  0.19 sec
2023-04-02 15:56:23,023 		4896 of 10000 with 98.94% 	 Time used:  0.19 sec
2023-04-02 15:56:23,216 		4920 of 10000 with 98.94% 	 Time used:  0.19 sec
2023-04-02 15:56:23,410 		4944 of 10000 with 98.95% 	 Time used:  0.19 sec
2023-04-02 15:56:23,603 		4968 of 10000 with 98.95% 	 Time used:  0.19 sec
2023-04-02 15:56:23,797 		4992 of 10000 with 98.96% 	 Time used:  0.19 sec
2023-04-02 15:56:23,991 		5016 of 10000 with 98.96% 	 Time used:  0.19 sec
2023-04-02 15:56:24,184 		5040 of 10000 with 98.97% 	 Time used:  0.19 sec
2023-04-02 15:56:24,378 		5064 of 10000 with 98.95% 	 Time used:  0.19 sec
2023-04-02 15:56:24,571 		5088 of 10000 with 98.96% 	 Time used:  0.19 sec
2023-04-02 15:56:24,765 		5112 of 10000 with 98.96% 	 Time used:  0.19 sec
2023-04-02 15:56:24,958 		5136 of 10000 with 98.97% 	 Time used:  0.19 sec
2023-04-02 15:56:25,152 		5160 of 10000 with 98.97% 	 Time used:  0.19 sec
2023-04-02 15:56:25,345 		5184 of 10000 with 98.98% 	 Time used:  0.19 sec
2023-04-02 15:56:25,539 		5208 of 10000 with 98.98% 	 Time used:  0.19 sec
2023-04-02 15:56:25,732 		5232 of 10000 with 98.99% 	 Time used:  0.19 sec
2023-04-02 15:56:25,926 		5256 of 10000 with 98.97% 	 Time used:  0.19 sec
2023-04-02 15:56:26,119 		5280 of 10000 with 98.96% 	 Time used:  0.19 sec
2023-04-02 15:56:26,313 		5304 of 10000 with 98.96% 	 Time used:  0.19 sec
2023-04-02 15:56:26,506 		5328 of 10000 with 98.95% 	 Time used:  0.19 sec
2023-04-02 15:56:26,700 		5352 of 10000 with 98.93% 	 Time used:  0.19 sec
2023-04-02 15:56:26,893 		5376 of 10000 with 98.94% 	 Time used:  0.19 sec
2023-04-02 15:56:27,087 		5400 of 10000 with 98.94% 	 Time used:  0.19 sec
2023-04-02 15:56:27,280 		5424 of 10000 with 98.93% 	 Time used:  0.19 sec
2023-04-02 15:56:27,474 		5448 of 10000 with 98.94% 	 Time used:  0.19 sec
2023-04-02 15:56:27,667 		5472 of 10000 with 98.94% 	 Time used:  0.19 sec
2023-04-02 15:56:27,861 		5496 of 10000 with 98.94% 	 Time used:  0.19 sec
2023-04-02 15:56:28,054 		5520 of 10000 with 98.93% 	 Time used:  0.19 sec
2023-04-02 15:56:28,248 		5544 of 10000 with 98.94% 	 Time used:  0.19 sec
2023-04-02 15:56:28,441 		5568 of 10000 with 98.94% 	 Time used:  0.19 sec
2023-04-02 15:56:28,635 		5592 of 10000 with 98.94% 	 Time used:  0.19 sec
2023-04-02 15:56:28,829 		5616 of 10000 with 98.95% 	 Time used:  0.19 sec
2023-04-02 15:56:29,022 		5640 of 10000 with 98.94% 	 Time used:  0.19 sec
2023-04-02 15:56:29,216 		5664 of 10000 with 98.94% 	 Time used:  0.19 sec
2023-04-02 15:56:29,409 		5688 of 10000 with 98.93% 	 Time used:  0.19 sec
2023-04-02 15:56:29,603 		5712 of 10000 with 98.91% 	 Time used:  0.19 sec
2023-04-02 15:56:29,796 		5736 of 10000 with 98.90% 	 Time used:  0.19 sec
2023-04-02 15:56:29,990 		5760 of 10000 with 98.91% 	 Time used:  0.19 sec
2023-04-02 15:56:30,183 		5784 of 10000 with 98.89% 	 Time used:  0.19 sec
2023-04-02 15:56:30,377 		5808 of 10000 with 98.90% 	 Time used:  0.19 sec
2023-04-02 15:56:30,570 		5832 of 10000 with 98.90% 	 Time used:  0.19 sec
2023-04-02 15:56:30,764 		5856 of 10000 with 98.91% 	 Time used:  0.19 sec
2023-04-02 15:56:30,957 		5880 of 10000 with 98.91% 	 Time used:  0.19 sec
2023-04-02 15:56:31,151 		5904 of 10000 with 98.88% 	 Time used:  0.19 sec
2023-04-02 15:56:31,344 		5928 of 10000 with 98.89% 	 Time used:  0.19 sec
2023-04-02 15:56:31,538 		5952 of 10000 with 98.89% 	 Time used:  0.19 sec
2023-04-02 15:56:31,731 		5976 of 10000 with 98.90% 	 Time used:  0.19 sec
2023-04-02 15:56:31,925 		6000 of 10000 with 98.88% 	 Time used:  0.19 sec
2023-04-02 15:56:32,118 		6024 of 10000 with 98.89% 	 Time used:  0.19 sec
2023-04-02 15:56:32,312 		6048 of 10000 with 98.88% 	 Time used:  0.19 sec
2023-04-02 15:56:32,505 		6072 of 10000 with 98.86% 	 Time used:  0.19 sec
2023-04-02 15:56:32,699 		6096 of 10000 with 98.85% 	 Time used:  0.19 sec
2023-04-02 15:56:32,892 		6120 of 10000 with 98.86% 	 Time used:  0.19 sec
2023-04-02 15:56:33,086 		6144 of 10000 with 98.86% 	 Time used:  0.19 sec
2023-04-02 15:56:33,279 		6168 of 10000 with 98.85% 	 Time used:  0.19 sec
2023-04-02 15:56:33,473 		6192 of 10000 with 98.84% 	 Time used:  0.19 sec
2023-04-02 15:56:33,667 		6216 of 10000 with 98.84% 	 Time used:  0.19 sec
2023-04-02 15:56:33,860 		6240 of 10000 with 98.85% 	 Time used:  0.19 sec
2023-04-02 15:56:34,054 		6264 of 10000 with 98.85% 	 Time used:  0.19 sec
2023-04-02 15:56:34,247 		6288 of 10000 with 98.85% 	 Time used:  0.19 sec
2023-04-02 15:56:34,441 		6312 of 10000 with 98.86% 	 Time used:  0.19 sec
2023-04-02 15:56:34,634 		6336 of 10000 with 98.86% 	 Time used:  0.19 sec
2023-04-02 15:56:34,828 		6360 of 10000 with 98.87% 	 Time used:  0.19 sec
2023-04-02 15:56:35,022 		6384 of 10000 with 98.87% 	 Time used:  0.19 sec
2023-04-02 15:56:35,215 		6408 of 10000 with 98.86% 	 Time used:  0.19 sec
2023-04-02 15:56:35,409 		6432 of 10000 with 98.87% 	 Time used:  0.19 sec
2023-04-02 15:56:35,602 		6456 of 10000 with 98.87% 	 Time used:  0.19 sec
2023-04-02 15:56:35,796 		6480 of 10000 with 98.87% 	 Time used:  0.19 sec
2023-04-02 15:56:35,989 		6504 of 10000 with 98.88% 	 Time used:  0.19 sec
2023-04-02 15:56:36,183 		6528 of 10000 with 98.88% 	 Time used:  0.19 sec
2023-04-02 15:56:36,376 		6552 of 10000 with 98.87% 	 Time used:  0.19 sec
2023-04-02 15:56:36,570 		6576 of 10000 with 98.87% 	 Time used:  0.19 sec
2023-04-02 15:56:36,763 		6600 of 10000 with 98.86% 	 Time used:  0.19 sec
2023-04-02 15:56:36,957 		6624 of 10000 with 98.87% 	 Time used:  0.19 sec
2023-04-02 15:56:37,150 		6648 of 10000 with 98.87% 	 Time used:  0.19 sec
2023-04-02 15:56:37,344 		6672 of 10000 with 98.88% 	 Time used:  0.19 sec
2023-04-02 15:56:37,537 		6696 of 10000 with 98.88% 	 Time used:  0.19 sec
2023-04-02 15:56:37,731 		6720 of 10000 with 98.87% 	 Time used:  0.19 sec
2023-04-02 15:56:37,924 		6744 of 10000 with 98.86% 	 Time used:  0.19 sec
2023-04-02 15:56:38,118 		6768 of 10000 with 98.85% 	 Time used:  0.19 sec
2023-04-02 15:56:38,311 		6792 of 10000 with 98.84% 	 Time used:  0.19 sec
2023-04-02 15:56:38,505 		6816 of 10000 with 98.83% 	 Time used:  0.19 sec
2023-04-02 15:56:38,699 		6840 of 10000 with 98.83% 	 Time used:  0.19 sec
2023-04-02 15:56:38,892 		6864 of 10000 with 98.83% 	 Time used:  0.19 sec
2023-04-02 15:56:39,086 		6888 of 10000 with 98.84% 	 Time used:  0.19 sec
2023-04-02 15:56:39,279 		6912 of 10000 with 98.81% 	 Time used:  0.19 sec
2023-04-02 15:56:39,473 		6936 of 10000 with 98.82% 	 Time used:  0.19 sec
2023-04-02 15:56:39,666 		6960 of 10000 with 98.82% 	 Time used:  0.19 sec
2023-04-02 15:56:39,860 		6984 of 10000 with 98.81% 	 Time used:  0.19 sec
2023-04-02 15:56:40,053 		7008 of 10000 with 98.82% 	 Time used:  0.19 sec
2023-04-02 15:56:40,247 		7032 of 10000 with 98.82% 	 Time used:  0.19 sec
2023-04-02 15:56:40,440 		7056 of 10000 with 98.82% 	 Time used:  0.19 sec
2023-04-02 15:56:40,634 		7080 of 10000 with 98.83% 	 Time used:  0.19 sec
2023-04-02 15:56:40,827 		7104 of 10000 with 98.83% 	 Time used:  0.19 sec
2023-04-02 15:56:41,021 		7128 of 10000 with 98.84% 	 Time used:  0.19 sec
2023-04-02 15:56:41,214 		7152 of 10000 with 98.84% 	 Time used:  0.19 sec
2023-04-02 15:56:41,408 		7176 of 10000 with 98.84% 	 Time used:  0.19 sec
2023-04-02 15:56:41,601 		7200 of 10000 with 98.85% 	 Time used:  0.19 sec
2023-04-02 15:56:41,795 		7224 of 10000 with 98.84% 	 Time used:  0.19 sec
2023-04-02 15:56:41,988 		7248 of 10000 with 98.84% 	 Time used:  0.19 sec
2023-04-02 15:56:42,182 		7272 of 10000 with 98.84% 	 Time used:  0.19 sec
2023-04-02 15:56:42,375 		7296 of 10000 with 98.85% 	 Time used:  0.19 sec
2023-04-02 15:56:42,569 		7320 of 10000 with 98.84% 	 Time used:  0.19 sec
2023-04-02 15:56:42,762 		7344 of 10000 with 98.83% 	 Time used:  0.19 sec
2023-04-02 15:56:42,956 		7368 of 10000 with 98.83% 	 Time used:  0.19 sec
2023-04-02 15:56:43,149 		7392 of 10000 with 98.82% 	 Time used:  0.19 sec
2023-04-02 15:56:43,343 		7416 of 10000 with 98.83% 	 Time used:  0.19 sec
2023-04-02 15:56:43,536 		7440 of 10000 with 98.83% 	 Time used:  0.19 sec
2023-04-02 15:56:43,730 		7464 of 10000 with 98.83% 	 Time used:  0.19 sec
2023-04-02 15:56:43,923 		7488 of 10000 with 98.82% 	 Time used:  0.19 sec
2023-04-02 15:56:44,117 		7512 of 10000 with 98.83% 	 Time used:  0.19 sec
2023-04-02 15:56:44,311 		7536 of 10000 with 98.83% 	 Time used:  0.19 sec
2023-04-02 15:56:44,504 		7560 of 10000 with 98.82% 	 Time used:  0.19 sec
2023-04-02 15:56:44,698 		7584 of 10000 with 98.83% 	 Time used:  0.19 sec
2023-04-02 15:56:44,892 		7608 of 10000 with 98.83% 	 Time used:  0.19 sec
2023-04-02 15:56:45,085 		7632 of 10000 with 98.83% 	 Time used:  0.19 sec
2023-04-02 15:56:45,279 		7656 of 10000 with 98.84% 	 Time used:  0.19 sec
2023-04-02 15:56:45,472 		7680 of 10000 with 98.84% 	 Time used:  0.19 sec
2023-04-02 15:56:45,666 		7704 of 10000 with 98.84% 	 Time used:  0.19 sec
2023-04-02 15:56:45,859 		7728 of 10000 with 98.85% 	 Time used:  0.19 sec
2023-04-02 15:56:46,053 		7752 of 10000 with 98.85% 	 Time used:  0.19 sec
2023-04-02 15:56:46,246 		7776 of 10000 with 98.86% 	 Time used:  0.19 sec
2023-04-02 15:56:46,440 		7800 of 10000 with 98.86% 	 Time used:  0.19 sec
2023-04-02 15:56:46,633 		7824 of 10000 with 98.86% 	 Time used:  0.19 sec
2023-04-02 15:56:46,827 		7848 of 10000 with 98.87% 	 Time used:  0.19 sec
2023-04-02 15:56:47,020 		7872 of 10000 with 98.86% 	 Time used:  0.19 sec
2023-04-02 15:56:47,214 		7896 of 10000 with 98.85% 	 Time used:  0.19 sec
2023-04-02 15:56:47,407 		7920 of 10000 with 98.85% 	 Time used:  0.19 sec
2023-04-02 15:56:47,601 		7944 of 10000 with 98.85% 	 Time used:  0.19 sec
2023-04-02 15:56:47,795 		7968 of 10000 with 98.86% 	 Time used:  0.19 sec
2023-04-02 15:56:47,988 		7992 of 10000 with 98.85% 	 Time used:  0.19 sec
2023-04-02 15:56:48,182 		8016 of 10000 with 98.83% 	 Time used:  0.19 sec
2023-04-02 15:56:48,375 		8040 of 10000 with 98.83% 	 Time used:  0.19 sec
2023-04-02 15:56:48,569 		8064 of 10000 with 98.83% 	 Time used:  0.19 sec
2023-04-02 15:56:48,762 		8088 of 10000 with 98.81% 	 Time used:  0.19 sec
2023-04-02 15:56:48,956 		8112 of 10000 with 98.82% 	 Time used:  0.19 sec
2023-04-02 15:56:49,149 		8136 of 10000 with 98.82% 	 Time used:  0.19 sec
2023-04-02 15:56:49,343 		8160 of 10000 with 98.82% 	 Time used:  0.19 sec
2023-04-02 15:56:49,536 		8184 of 10000 with 98.83% 	 Time used:  0.19 sec
2023-04-02 15:56:49,730 		8208 of 10000 with 98.82% 	 Time used:  0.19 sec
2023-04-02 15:56:49,923 		8232 of 10000 with 98.81% 	 Time used:  0.19 sec
2023-04-02 15:56:50,117 		8256 of 10000 with 98.80% 	 Time used:  0.19 sec
2023-04-02 15:56:50,310 		8280 of 10000 with 98.80% 	 Time used:  0.19 sec
2023-04-02 15:56:50,504 		8304 of 10000 with 98.81% 	 Time used:  0.19 sec
2023-04-02 15:56:50,698 		8328 of 10000 with 98.81% 	 Time used:  0.19 sec
2023-04-02 15:56:50,891 		8352 of 10000 with 98.81% 	 Time used:  0.19 sec
2023-04-02 15:56:51,084 		8376 of 10000 with 98.82% 	 Time used:  0.19 sec
2023-04-02 15:56:51,278 		8400 of 10000 with 98.81% 	 Time used:  0.19 sec
2023-04-02 15:56:51,472 		8424 of 10000 with 98.81% 	 Time used:  0.19 sec
2023-04-02 15:56:51,665 		8448 of 10000 with 98.80% 	 Time used:  0.19 sec
2023-04-02 15:56:51,859 		8472 of 10000 with 98.81% 	 Time used:  0.19 sec
2023-04-02 15:56:52,052 		8496 of 10000 with 98.80% 	 Time used:  0.19 sec
2023-04-02 15:56:52,246 		8520 of 10000 with 98.79% 	 Time used:  0.19 sec
2023-04-02 15:56:52,439 		8544 of 10000 with 98.79% 	 Time used:  0.19 sec
2023-04-02 15:56:52,633 		8568 of 10000 with 98.80% 	 Time used:  0.19 sec
2023-04-02 15:56:52,826 		8592 of 10000 with 98.80% 	 Time used:  0.19 sec
2023-04-02 15:56:53,020 		8616 of 10000 with 98.80% 	 Time used:  0.19 sec
2023-04-02 15:56:53,213 		8640 of 10000 with 98.80% 	 Time used:  0.19 sec
2023-04-02 15:56:53,407 		8664 of 10000 with 98.79% 	 Time used:  0.19 sec
2023-04-02 15:56:53,600 		8688 of 10000 with 98.79% 	 Time used:  0.19 sec
2023-04-02 15:56:53,794 		8712 of 10000 with 98.79% 	 Time used:  0.19 sec
2023-04-02 15:56:53,987 		8736 of 10000 with 98.80% 	 Time used:  0.19 sec
2023-04-02 15:56:54,181 		8760 of 10000 with 98.80% 	 Time used:  0.19 sec
2023-04-02 15:56:54,374 		8784 of 10000 with 98.80% 	 Time used:  0.19 sec
2023-04-02 15:56:54,568 		8808 of 10000 with 98.80% 	 Time used:  0.19 sec
2023-04-02 15:56:54,761 		8832 of 10000 with 98.78% 	 Time used:  0.19 sec
2023-04-02 15:56:54,955 		8856 of 10000 with 98.78% 	 Time used:  0.19 sec
2023-04-02 15:56:55,148 		8880 of 10000 with 98.78% 	 Time used:  0.19 sec
2023-04-02 15:56:55,342 		8904 of 10000 with 98.79% 	 Time used:  0.19 sec
2023-04-02 15:56:55,535 		8928 of 10000 with 98.79% 	 Time used:  0.19 sec
2023-04-02 15:56:55,729 		8952 of 10000 with 98.79% 	 Time used:  0.19 sec
2023-04-02 15:56:55,922 		8976 of 10000 with 98.80% 	 Time used:  0.19 sec
2023-04-02 15:56:56,116 		9000 of 10000 with 98.80% 	 Time used:  0.19 sec
2023-04-02 15:56:56,309 		9024 of 10000 with 98.80% 	 Time used:  0.19 sec
2023-04-02 15:56:56,503 		9048 of 10000 with 98.81% 	 Time used:  0.19 sec
2023-04-02 15:56:56,696 		9072 of 10000 with 98.81% 	 Time used:  0.19 sec
2023-04-02 15:56:56,890 		9096 of 10000 with 98.81% 	 Time used:  0.19 sec
2023-04-02 15:56:57,083 		9120 of 10000 with 98.80% 	 Time used:  0.19 sec
2023-04-02 15:56:57,277 		9144 of 10000 with 98.81% 	 Time used:  0.19 sec
2023-04-02 15:56:57,470 		9168 of 10000 with 98.81% 	 Time used:  0.19 sec
2023-04-02 15:56:57,664 		9192 of 10000 with 98.81% 	 Time used:  0.19 sec
2023-04-02 15:56:57,858 		9216 of 10000 with 98.81% 	 Time used:  0.19 sec
2023-04-02 15:56:58,051 		9240 of 10000 with 98.81% 	 Time used:  0.19 sec
2023-04-02 15:56:58,245 		9264 of 10000 with 98.81% 	 Time used:  0.19 sec
2023-04-02 15:56:58,438 		9288 of 10000 with 98.82% 	 Time used:  0.19 sec
2023-04-02 15:56:58,632 		9312 of 10000 with 98.82% 	 Time used:  0.19 sec
2023-04-02 15:56:58,825 		9336 of 10000 with 98.82% 	 Time used:  0.19 sec
2023-04-02 15:56:59,019 		9360 of 10000 with 98.82% 	 Time used:  0.19 sec
2023-04-02 15:56:59,212 		9384 of 10000 with 98.82% 	 Time used:  0.19 sec
2023-04-02 15:56:59,406 		9408 of 10000 with 98.82% 	 Time used:  0.19 sec
2023-04-02 15:56:59,599 		9432 of 10000 with 98.82% 	 Time used:  0.19 sec
2023-04-02 15:56:59,793 		9456 of 10000 with 98.83% 	 Time used:  0.19 sec
2023-04-02 15:56:59,986 		9480 of 10000 with 98.83% 	 Time used:  0.19 sec
2023-04-02 15:57:00,180 		9504 of 10000 with 98.83% 	 Time used:  0.19 sec
2023-04-02 15:57:00,373 		9528 of 10000 with 98.84% 	 Time used:  0.19 sec
2023-04-02 15:57:00,567 		9552 of 10000 with 98.83% 	 Time used:  0.19 sec
2023-04-02 15:57:00,760 		9576 of 10000 with 98.83% 	 Time used:  0.19 sec
2023-04-02 15:57:00,954 		9600 of 10000 with 98.83% 	 Time used:  0.19 sec
2023-04-02 15:57:01,147 		9624 of 10000 with 98.84% 	 Time used:  0.19 sec
2023-04-02 15:57:01,341 		9648 of 10000 with 98.82% 	 Time used:  0.19 sec
2023-04-02 15:57:01,535 		9672 of 10000 with 98.82% 	 Time used:  0.19 sec
2023-04-02 15:57:01,729 		9696 of 10000 with 98.82% 	 Time used:  0.19 sec
2023-04-02 15:57:01,922 		9720 of 10000 with 98.83% 	 Time used:  0.19 sec
2023-04-02 15:57:02,116 		9744 of 10000 with 98.83% 	 Time used:  0.19 sec
2023-04-02 15:57:02,309 		9768 of 10000 with 98.82% 	 Time used:  0.19 sec
2023-04-02 15:57:02,503 		9792 of 10000 with 98.83% 	 Time used:  0.19 sec
2023-04-02 15:57:02,697 		9816 of 10000 with 98.83% 	 Time used:  0.19 sec
2023-04-02 15:57:02,890 		9840 of 10000 with 98.82% 	 Time used:  0.19 sec
2023-04-02 15:57:03,084 		9864 of 10000 with 98.82% 	 Time used:  0.19 sec
2023-04-02 15:57:03,277 		9888 of 10000 with 98.82% 	 Time used:  0.19 sec
2023-04-02 15:57:03,471 		9912 of 10000 with 98.82% 	 Time used:  0.19 sec
2023-04-02 15:57:03,664 		9936 of 10000 with 98.82% 	 Time used:  0.19 sec
2023-04-02 15:57:03,858 		9960 of 10000 with 98.83% 	 Time used:  0.19 sec
2023-04-02 15:57:04,052 		9984 of 10000 with 98.83% 	 Time used:  0.19 sec
2023-04-02 15:57:04,185 		10000 of 10000 with 98.82% 	 Time used:  0.13 sec
2023-04-02 15:57:04,185 
2023-04-02 15:57:04,187 			Learning rate: weights:   1.000e-02    
2023-04-02 15:57:04,187 			Last test performance: 98.82%
2023-04-02 15:57:04,187 ----------------
2023-04-02 15:57:08,186   31  =>  0    		Training 486 pattern with 100.00% 	Forward time: 	 3.88 sec
2023-04-02 15:57:08,186 			Loss:    2.846e-03    			Backward time: 	 0.11 sec 
2023-04-02 15:57:08,186 ADAM: Layer 0 -> dw_min:9.9727e-01  dw_max:1.0036e+00 lr:1.0000e-02
2023-04-02 15:57:08,186 ADAM: Layer 1 -> dw_min:9.9255e-01  dw_max:1.0094e+00 lr:1.0000e-02
2023-04-02 15:57:08,186 ADAM: Layer 2 -> dw_min:9.8679e-01  dw_max:1.0113e+00 lr:1.0000e-02
2023-04-02 15:57:08,186 ADAM: Layer 3 -> dw_min:9.9540e-01  dw_max:1.0078e+00 lr:1.0000e-02
2023-04-02 15:57:08,213 			Learning rate: weights:   1.000e-02    
2023-04-02 15:57:08,213 			Last test performance: 98.82%
2023-04-02 15:57:08,213 ----------------
2023-04-02 15:57:12,217   31  =>  1    		Training 486 pattern with 99.79% 	Forward time: 	 3.88 sec
2023-04-02 15:57:12,217 			Loss:    3.658e-03    			Backward time: 	 0.11 sec 
2023-04-02 15:57:12,217 ADAM: Layer 0 -> dw_min:9.9662e-01  dw_max:1.0031e+00 lr:1.0000e-02
2023-04-02 15:57:12,217 ADAM: Layer 1 -> dw_min:9.9258e-01  dw_max:1.0104e+00 lr:1.0000e-02
2023-04-02 15:57:12,218 ADAM: Layer 2 -> dw_min:9.8810e-01  dw_max:1.0102e+00 lr:1.0000e-02
2023-04-02 15:57:12,218 ADAM: Layer 3 -> dw_min:9.9585e-01  dw_max:1.0070e+00 lr:1.0000e-02
2023-04-02 15:57:12,250 			Learning rate: weights:   1.000e-02    
2023-04-02 15:57:12,250 			Last test performance: 98.82%
2023-04-02 15:57:12,250 ----------------
2023-04-02 15:57:16,250   31  =>  2    		Training 486 pattern with 100.00% 	Forward time: 	 3.88 sec
2023-04-02 15:57:16,250 			Loss:    2.944e-03    			Backward time: 	 0.11 sec 
2023-04-02 15:57:16,250 ADAM: Layer 0 -> dw_min:9.9686e-01  dw_max:1.0027e+00 lr:1.0000e-02
2023-04-02 15:57:16,250 ADAM: Layer 1 -> dw_min:9.9309e-01  dw_max:1.0093e+00 lr:1.0000e-02
2023-04-02 15:57:16,251 ADAM: Layer 2 -> dw_min:9.8928e-01  dw_max:1.0092e+00 lr:1.0000e-02
2023-04-02 15:57:16,251 ADAM: Layer 3 -> dw_min:9.9623e-01  dw_max:1.0062e+00 lr:1.0000e-02
2023-04-02 15:57:16,327 			Learning rate: weights:   1.000e-02    
2023-04-02 15:57:16,327 			Last test performance: 98.82%
2023-04-02 15:57:16,327 ----------------
2023-04-02 15:57:20,328   31  =>  3    		Training 486 pattern with 99.79% 	Forward time: 	 3.88 sec
2023-04-02 15:57:20,328 			Loss:    7.830e-03    			Backward time: 	 0.11 sec 
2023-04-02 15:57:20,328 ADAM: Layer 0 -> dw_min:9.9690e-01  dw_max:1.0030e+00 lr:1.0000e-02
2023-04-02 15:57:20,328 ADAM: Layer 1 -> dw_min:9.9358e-01  dw_max:1.0102e+00 lr:1.0000e-02
2023-04-02 15:57:20,329 ADAM: Layer 2 -> dw_min:9.8714e-01  dw_max:1.0139e+00 lr:1.0000e-02
2023-04-02 15:57:20,329 ADAM: Layer 3 -> dw_min:9.9468e-01  dw_max:1.0056e+00 lr:1.0000e-02
2023-04-02 15:57:20,398 			Learning rate: weights:   1.000e-02    
2023-04-02 15:57:20,398 			Last test performance: 98.82%
2023-04-02 15:57:20,398 ----------------
2023-04-02 15:57:24,398   31  =>  4    		Training 486 pattern with 100.00% 	Forward time: 	 3.88 sec
2023-04-02 15:57:24,398 			Loss:    4.024e-03    			Backward time: 	 0.11 sec 
2023-04-02 15:57:24,398 ADAM: Layer 0 -> dw_min:9.9771e-01  dw_max:1.0025e+00 lr:1.0000e-02
2023-04-02 15:57:24,398 ADAM: Layer 1 -> dw_min:9.9352e-01  dw_max:1.0091e+00 lr:1.0000e-02
2023-04-02 15:57:24,398 ADAM: Layer 2 -> dw_min:9.8616e-01  dw_max:1.0125e+00 lr:1.0000e-02
2023-04-02 15:57:24,398 ADAM: Layer 3 -> dw_min:9.9518e-01  dw_max:1.0057e+00 lr:1.0000e-02
2023-04-02 15:57:24,439 			Learning rate: weights:   1.000e-02    
2023-04-02 15:57:24,439 			Last test performance: 98.82%
2023-04-02 15:57:24,439 ----------------
2023-04-02 15:57:28,442   31  =>  5    		Training 486 pattern with 100.00% 	Forward time: 	 3.88 sec
2023-04-02 15:57:28,442 			Loss:    4.241e-03    			Backward time: 	 0.11 sec 
2023-04-02 15:57:28,442 ADAM: Layer 0 -> dw_min:9.9786e-01  dw_max:1.0027e+00 lr:1.0000e-02
2023-04-02 15:57:28,442 ADAM: Layer 1 -> dw_min:9.9411e-01  dw_max:1.0083e+00 lr:1.0000e-02
2023-04-02 15:57:28,443 ADAM: Layer 2 -> dw_min:9.8730e-01  dw_max:1.0113e+00 lr:1.0000e-02
2023-04-02 15:57:28,443 ADAM: Layer 3 -> dw_min:9.9566e-01  dw_max:1.0052e+00 lr:1.0000e-02
2023-04-02 15:57:28,520 			Learning rate: weights:   1.000e-02    
2023-04-02 15:57:28,520 			Last test performance: 98.82%
2023-04-02 15:57:28,520 ----------------
2023-04-02 15:57:32,520   31  =>  6    		Training 486 pattern with 99.58% 	Forward time: 	 3.88 sec
2023-04-02 15:57:32,520 			Loss:    7.960e-03    			Backward time: 	 0.11 sec 
2023-04-02 15:57:32,521 ADAM: Layer 0 -> dw_min:9.9626e-01  dw_max:1.0043e+00 lr:1.0000e-02
2023-04-02 15:57:32,521 ADAM: Layer 1 -> dw_min:9.9339e-01  dw_max:1.0091e+00 lr:1.0000e-02
2023-04-02 15:57:32,521 ADAM: Layer 2 -> dw_min:9.8761e-01  dw_max:1.0125e+00 lr:1.0000e-02
2023-04-02 15:57:32,521 ADAM: Layer 3 -> dw_min:9.9585e-01  dw_max:1.0047e+00 lr:1.0000e-02
2023-04-02 15:57:32,556 			Learning rate: weights:   1.000e-02    
2023-04-02 15:57:32,557 			Last test performance: 98.82%
2023-04-02 15:57:32,557 ----------------
2023-04-02 15:57:36,556   31  =>  7    		Training 486 pattern with 100.00% 	Forward time: 	 3.88 sec
2023-04-02 15:57:36,556 			Loss:    1.750e-03    			Backward time: 	 0.11 sec 
2023-04-02 15:57:36,557 ADAM: Layer 0 -> dw_min:9.9672e-01  dw_max:1.0039e+00 lr:1.0000e-02
2023-04-02 15:57:36,557 ADAM: Layer 1 -> dw_min:9.9395e-01  dw_max:1.0081e+00 lr:1.0000e-02
2023-04-02 15:57:36,557 ADAM: Layer 2 -> dw_min:9.8884e-01  dw_max:1.0113e+00 lr:1.0000e-02
2023-04-02 15:57:36,557 ADAM: Layer 3 -> dw_min:9.9616e-01  dw_max:1.0047e+00 lr:1.0000e-02
2023-04-02 15:57:36,576 			Learning rate: weights:   1.000e-02    
2023-04-02 15:57:36,576 			Last test performance: 98.82%
2023-04-02 15:57:36,576 ----------------
2023-04-02 15:57:40,575   31  =>  8    		Training 486 pattern with 99.79% 	Forward time: 	 3.88 sec
2023-04-02 15:57:40,575 			Loss:    9.049e-03    			Backward time: 	 0.11 sec 
2023-04-02 15:57:40,576 ADAM: Layer 0 -> dw_min:9.9694e-01  dw_max:1.0037e+00 lr:1.0000e-02
2023-04-02 15:57:40,576 ADAM: Layer 1 -> dw_min:9.9431e-01  dw_max:1.0076e+00 lr:1.0000e-02
2023-04-02 15:57:40,576 ADAM: Layer 2 -> dw_min:9.8623e-01  dw_max:1.0105e+00 lr:1.0000e-02
2023-04-02 15:57:40,576 ADAM: Layer 3 -> dw_min:9.9378e-01  dw_max:1.0064e+00 lr:1.0000e-02
2023-04-02 15:57:40,633 			Learning rate: weights:   1.000e-02    
2023-04-02 15:57:40,633 			Last test performance: 98.82%
2023-04-02 15:57:40,633 ----------------
2023-04-02 15:57:44,633   31  =>  9    		Training 486 pattern with 100.00% 	Forward time: 	 3.88 sec
2023-04-02 15:57:44,634 			Loss:    3.397e-03    			Backward time: 	 0.11 sec 
2023-04-02 15:57:44,634 ADAM: Layer 0 -> dw_min:9.9717e-01  dw_max:1.0034e+00 lr:1.0000e-02
2023-04-02 15:57:44,634 ADAM: Layer 1 -> dw_min:9.9335e-01  dw_max:1.0072e+00 lr:1.0000e-02
2023-04-02 15:57:44,634 ADAM: Layer 2 -> dw_min:9.8760e-01  dw_max:1.0103e+00 lr:1.0000e-02
2023-04-02 15:57:44,634 ADAM: Layer 3 -> dw_min:9.9439e-01  dw_max:1.0058e+00 lr:1.0000e-02
2023-04-02 15:57:44,692 			Learning rate: weights:   1.000e-02    
2023-04-02 15:57:44,692 			Last test performance: 98.82%
2023-04-02 15:57:44,692 ----------------
2023-04-02 15:57:48,691   31  =>  10   		Training 486 pattern with 99.58% 	Forward time: 	 3.88 sec
2023-04-02 15:57:48,691 			Loss:    6.722e-03    			Backward time: 	 0.11 sec 
2023-04-02 15:57:48,691 ADAM: Layer 0 -> dw_min:9.9709e-01  dw_max:1.0029e+00 lr:1.0000e-02
2023-04-02 15:57:48,691 ADAM: Layer 1 -> dw_min:9.9158e-01  dw_max:1.0067e+00 lr:1.0000e-02
2023-04-02 15:57:48,692 ADAM: Layer 2 -> dw_min:9.8635e-01  dw_max:1.0118e+00 lr:1.0000e-02
2023-04-02 15:57:48,692 ADAM: Layer 3 -> dw_min:9.9495e-01  dw_max:1.0052e+00 lr:1.0000e-02
2023-04-02 15:57:48,709 			Learning rate: weights:   1.000e-02    
2023-04-02 15:57:48,709 			Last test performance: 98.82%
2023-04-02 15:57:48,709 ----------------
2023-04-02 15:57:52,709   31  =>  11   		Training 486 pattern with 100.00% 	Forward time: 	 3.88 sec
2023-04-02 15:57:52,709 			Loss:    3.609e-03    			Backward time: 	 0.11 sec 
2023-04-02 15:57:52,710 ADAM: Layer 0 -> dw_min:9.9688e-01  dw_max:1.0027e+00 lr:1.0000e-02
2023-04-02 15:57:52,710 ADAM: Layer 1 -> dw_min:9.9250e-01  dw_max:1.0070e+00 lr:1.0000e-02
2023-04-02 15:57:52,710 ADAM: Layer 2 -> dw_min:9.8770e-01  dw_max:1.0109e+00 lr:1.0000e-02
2023-04-02 15:57:52,710 ADAM: Layer 3 -> dw_min:9.9545e-01  dw_max:1.0047e+00 lr:1.0000e-02
2023-04-02 15:57:52,727 			Learning rate: weights:   1.000e-02    
2023-04-02 15:57:52,727 			Last test performance: 98.82%
2023-04-02 15:57:52,727 ----------------
2023-04-02 15:57:56,724   31  =>  12   		Training 486 pattern with 99.79% 	Forward time: 	 3.88 sec
2023-04-02 15:57:56,724 			Loss:    1.185e-02    			Backward time: 	 0.11 sec 
2023-04-02 15:57:56,725 ADAM: Layer 0 -> dw_min:9.9727e-01  dw_max:1.0030e+00 lr:1.0000e-02
2023-04-02 15:57:56,725 ADAM: Layer 1 -> dw_min:9.9323e-01  dw_max:1.0062e+00 lr:1.0000e-02
2023-04-02 15:57:56,725 ADAM: Layer 2 -> dw_min:9.8799e-01  dw_max:1.0131e+00 lr:1.0000e-02
2023-04-02 15:57:56,725 ADAM: Layer 3 -> dw_min:9.9590e-01  dw_max:1.0042e+00 lr:1.0000e-02
2023-04-02 15:57:56,743 			Learning rate: weights:   1.000e-02    
2023-04-02 15:57:56,743 			Last test performance: 98.82%
2023-04-02 15:57:56,743 ----------------
2023-04-02 15:58:00,742   31  =>  13   		Training 486 pattern with 99.79% 	Forward time: 	 3.88 sec
2023-04-02 15:58:00,742 			Loss:    9.413e-03    			Backward time: 	 0.11 sec 
2023-04-02 15:58:00,742 ADAM: Layer 0 -> dw_min:9.9630e-01  dw_max:1.0037e+00 lr:1.0000e-02
2023-04-02 15:58:00,742 ADAM: Layer 1 -> dw_min:9.9334e-01  dw_max:1.0078e+00 lr:1.0000e-02
2023-04-02 15:58:00,743 ADAM: Layer 2 -> dw_min:9.8901e-01  dw_max:1.0118e+00 lr:1.0000e-02
2023-04-02 15:58:00,743 ADAM: Layer 3 -> dw_min:9.9632e-01  dw_max:1.0070e+00 lr:1.0000e-02
2023-04-02 15:58:00,767 			Learning rate: weights:   1.000e-02    
2023-04-02 15:58:00,767 			Last test performance: 98.82%
2023-04-02 15:58:00,767 ----------------
2023-04-02 15:58:04,766   31  =>  14   		Training 486 pattern with 99.79% 	Forward time: 	 3.88 sec
2023-04-02 15:58:04,767 			Loss:    6.966e-03    			Backward time: 	 0.11 sec 
2023-04-02 15:58:04,767 ADAM: Layer 0 -> dw_min:9.9654e-01  dw_max:1.0040e+00 lr:1.0000e-02
2023-04-02 15:58:04,767 ADAM: Layer 1 -> dw_min:9.9369e-01  dw_max:1.0068e+00 lr:1.0000e-02
2023-04-02 15:58:04,767 ADAM: Layer 2 -> dw_min:9.8472e-01  dw_max:1.0148e+00 lr:1.0000e-02
2023-04-02 15:58:04,767 ADAM: Layer 3 -> dw_min:9.9398e-01  dw_max:1.0109e+00 lr:1.0000e-02
2023-04-02 15:58:04,832 			Learning rate: weights:   1.000e-02    
2023-04-02 15:58:04,832 			Last test performance: 98.82%
2023-04-02 15:58:04,832 ----------------
2023-04-02 15:58:08,832   31  =>  15   		Training 486 pattern with 99.79% 	Forward time: 	 3.88 sec
2023-04-02 15:58:08,832 			Loss:    3.148e-03    			Backward time: 	 0.11 sec 
2023-04-02 15:58:08,832 ADAM: Layer 0 -> dw_min:9.9682e-01  dw_max:1.0040e+00 lr:1.0000e-02
2023-04-02 15:58:08,832 ADAM: Layer 1 -> dw_min:9.9431e-01  dw_max:1.0062e+00 lr:1.0000e-02
2023-04-02 15:58:08,832 ADAM: Layer 2 -> dw_min:9.8624e-01  dw_max:1.0133e+00 lr:1.0000e-02
2023-04-02 15:58:08,832 ADAM: Layer 3 -> dw_min:9.9459e-01  dw_max:1.0098e+00 lr:1.0000e-02
2023-04-02 15:58:08,851 			Learning rate: weights:   1.000e-02    
2023-04-02 15:58:08,851 			Last test performance: 98.82%
2023-04-02 15:58:08,851 ----------------
2023-04-02 15:58:12,854   31  =>  16   		Training 486 pattern with 100.00% 	Forward time: 	 3.88 sec
2023-04-02 15:58:12,854 			Loss:    2.445e-03    			Backward time: 	 0.11 sec 
2023-04-02 15:58:12,854 ADAM: Layer 0 -> dw_min:9.9667e-01  dw_max:1.0035e+00 lr:1.0000e-02
2023-04-02 15:58:12,854 ADAM: Layer 1 -> dw_min:9.9465e-01  dw_max:1.0054e+00 lr:1.0000e-02
2023-04-02 15:58:12,854 ADAM: Layer 2 -> dw_min:9.8761e-01  dw_max:1.0120e+00 lr:1.0000e-02
2023-04-02 15:58:12,854 ADAM: Layer 3 -> dw_min:9.9512e-01  dw_max:1.0087e+00 lr:1.0000e-02
2023-04-02 15:58:12,974 			Learning rate: weights:   1.000e-02    
2023-04-02 15:58:12,974 			Last test performance: 98.82%
2023-04-02 15:58:12,974 ----------------
2023-04-02 15:58:16,974   31  =>  17   		Training 486 pattern with 99.79% 	Forward time: 	 3.88 sec
2023-04-02 15:58:16,974 			Loss:    3.708e-03    			Backward time: 	 0.11 sec 
2023-04-02 15:58:16,974 ADAM: Layer 0 -> dw_min:9.9622e-01  dw_max:1.0044e+00 lr:1.0000e-02
2023-04-02 15:58:16,974 ADAM: Layer 1 -> dw_min:9.9166e-01  dw_max:1.0108e+00 lr:1.0000e-02
2023-04-02 15:58:16,974 ADAM: Layer 2 -> dw_min:9.8884e-01  dw_max:1.0115e+00 lr:1.0000e-02
2023-04-02 15:58:16,974 ADAM: Layer 3 -> dw_min:9.9560e-01  dw_max:1.0079e+00 lr:1.0000e-02
2023-04-02 15:58:17,032 			Learning rate: weights:   1.000e-02    
2023-04-02 15:58:17,032 			Last test performance: 98.82%
2023-04-02 15:58:17,032 ----------------
2023-04-02 15:58:21,031   31  =>  18   		Training 486 pattern with 100.00% 	Forward time: 	 3.88 sec
2023-04-02 15:58:21,031 			Loss:    3.683e-03    			Backward time: 	 0.11 sec 
2023-04-02 15:58:21,031 ADAM: Layer 0 -> dw_min:9.9631e-01  dw_max:1.0046e+00 lr:1.0000e-02
2023-04-02 15:58:21,031 ADAM: Layer 1 -> dw_min:9.9249e-01  dw_max:1.0098e+00 lr:1.0000e-02
2023-04-02 15:58:21,031 ADAM: Layer 2 -> dw_min:9.8712e-01  dw_max:1.0103e+00 lr:1.0000e-02
2023-04-02 15:58:21,031 ADAM: Layer 3 -> dw_min:9.9605e-01  dw_max:1.0071e+00 lr:1.0000e-02
2023-04-02 15:58:21,167 			Learning rate: weights:   1.000e-02    
2023-04-02 15:58:21,167 			Last test performance: 98.82%
2023-04-02 15:58:21,167 ----------------
2023-04-02 15:58:25,169   31  =>  19   		Training 486 pattern with 100.00% 	Forward time: 	 3.88 sec
2023-04-02 15:58:25,169 			Loss:    1.563e-03    			Backward time: 	 0.11 sec 
2023-04-02 15:58:25,169 ADAM: Layer 0 -> dw_min:9.9671e-01  dw_max:1.0040e+00 lr:1.0000e-02
2023-04-02 15:58:25,169 ADAM: Layer 1 -> dw_min:9.9345e-01  dw_max:1.0091e+00 lr:1.0000e-02
2023-04-02 15:58:25,170 ADAM: Layer 2 -> dw_min:9.8760e-01  dw_max:1.0094e+00 lr:1.0000e-02
2023-04-02 15:58:25,170 ADAM: Layer 3 -> dw_min:9.9644e-01  dw_max:1.0063e+00 lr:1.0000e-02
2023-04-02 15:58:25,233 			Learning rate: weights:   1.000e-02    
2023-04-02 15:58:25,233 			Last test performance: 98.82%
2023-04-02 15:58:25,233 ----------------
2023-04-02 15:58:29,232   31  =>  20   		Training 486 pattern with 100.00% 	Forward time: 	 3.88 sec
2023-04-02 15:58:29,232 			Loss:    1.967e-03    			Backward time: 	 0.11 sec 
2023-04-02 15:58:29,232 ADAM: Layer 0 -> dw_min:9.9739e-01  dw_max:1.0035e+00 lr:1.0000e-02
2023-04-02 15:58:29,232 ADAM: Layer 1 -> dw_min:9.9403e-01  dw_max:1.0082e+00 lr:1.0000e-02
2023-04-02 15:58:29,233 ADAM: Layer 2 -> dw_min:9.8886e-01  dw_max:1.0118e+00 lr:1.0000e-02
2023-04-02 15:58:29,233 ADAM: Layer 3 -> dw_min:9.9583e-01  dw_max:1.0057e+00 lr:1.0000e-02
2023-04-02 15:58:29,252 			Learning rate: weights:   1.000e-02    
2023-04-02 15:58:29,252 			Last test performance: 98.82%
2023-04-02 15:58:29,252 ----------------
2023-04-02 15:58:33,254   31  =>  21   		Training 486 pattern with 99.79% 	Forward time: 	 3.88 sec
2023-04-02 15:58:33,255 			Loss:    2.964e-03    			Backward time: 	 0.11 sec 
2023-04-02 15:58:33,255 ADAM: Layer 0 -> dw_min:9.9732e-01  dw_max:1.0031e+00 lr:1.0000e-02
2023-04-02 15:58:33,255 ADAM: Layer 1 -> dw_min:9.9334e-01  dw_max:1.0084e+00 lr:1.0000e-02
2023-04-02 15:58:33,255 ADAM: Layer 2 -> dw_min:9.8996e-01  dw_max:1.0124e+00 lr:1.0000e-02
2023-04-02 15:58:33,255 ADAM: Layer 3 -> dw_min:9.9687e-01  dw_max:1.0051e+00 lr:1.0000e-02
2023-04-02 15:58:33,273 			Learning rate: weights:   1.000e-02    
2023-04-02 15:58:33,273 			Last test performance: 98.82%
2023-04-02 15:58:33,273 ----------------
2023-04-02 15:58:37,272   31  =>  22   		Training 486 pattern with 99.58% 	Forward time: 	 3.88 sec
2023-04-02 15:58:37,272 			Loss:    8.689e-03    			Backward time: 	 0.11 sec 
2023-04-02 15:58:37,273 ADAM: Layer 0 -> dw_min:9.9718e-01  dw_max:1.0026e+00 lr:1.0000e-02
2023-04-02 15:58:37,273 ADAM: Layer 1 -> dw_min:9.9154e-01  dw_max:1.0079e+00 lr:1.0000e-02
2023-04-02 15:58:37,273 ADAM: Layer 2 -> dw_min:9.8669e-01  dw_max:1.0126e+00 lr:1.0000e-02
2023-04-02 15:58:37,273 ADAM: Layer 3 -> dw_min:9.9713e-01  dw_max:1.0046e+00 lr:1.0000e-02
2023-04-02 15:58:37,299 			Learning rate: weights:   1.000e-02    
2023-04-02 15:58:37,299 			Last test performance: 98.82%
2023-04-02 15:58:37,299 ----------------
2023-04-02 15:58:41,297   31  =>  23   		Training 486 pattern with 99.58% 	Forward time: 	 3.88 sec
2023-04-02 15:58:41,297 			Loss:    1.223e-02    			Backward time: 	 0.11 sec 
2023-04-02 15:58:41,297 ADAM: Layer 0 -> dw_min:9.9782e-01  dw_max:1.0026e+00 lr:1.0000e-02
2023-04-02 15:58:41,297 ADAM: Layer 1 -> dw_min:9.9167e-01  dw_max:1.0072e+00 lr:1.0000e-02
2023-04-02 15:58:41,297 ADAM: Layer 2 -> dw_min:9.8800e-01  dw_max:1.0113e+00 lr:1.0000e-02
2023-04-02 15:58:41,297 ADAM: Layer 3 -> dw_min:9.9735e-01  dw_max:1.0042e+00 lr:1.0000e-02
2023-04-02 15:58:41,358 			Learning rate: weights:   1.000e-02    
2023-04-02 15:58:41,358 			Last test performance: 98.82%
2023-04-02 15:58:41,358 ----------------
2023-04-02 15:58:45,357   31  =>  24   		Training 486 pattern with 100.00% 	Forward time: 	 3.88 sec
2023-04-02 15:58:45,357 			Loss:    4.996e-03    			Backward time: 	 0.11 sec 
2023-04-02 15:58:45,358 ADAM: Layer 0 -> dw_min:9.9744e-01  dw_max:1.0025e+00 lr:1.0000e-02
2023-04-02 15:58:45,358 ADAM: Layer 1 -> dw_min:9.9210e-01  dw_max:1.0097e+00 lr:1.0000e-02
2023-04-02 15:58:45,358 ADAM: Layer 2 -> dw_min:9.8919e-01  dw_max:1.0119e+00 lr:1.0000e-02
2023-04-02 15:58:45,358 ADAM: Layer 3 -> dw_min:9.9761e-01  dw_max:1.0037e+00 lr:1.0000e-02
2023-04-02 15:58:45,433 			Learning rate: weights:   1.000e-02    
2023-04-02 15:58:45,433 			Last test performance: 98.82%
2023-04-02 15:58:45,433 ----------------
2023-04-02 15:58:49,432   31  =>  25   		Training 486 pattern with 100.00% 	Forward time: 	 3.88 sec
2023-04-02 15:58:49,432 			Loss:    3.788e-03    			Backward time: 	 0.11 sec 
2023-04-02 15:58:49,432 ADAM: Layer 0 -> dw_min:9.9685e-01  dw_max:1.0021e+00 lr:1.0000e-02
2023-04-02 15:58:49,432 ADAM: Layer 1 -> dw_min:9.9245e-01  dw_max:1.0089e+00 lr:1.0000e-02
2023-04-02 15:58:49,432 ADAM: Layer 2 -> dw_min:9.8956e-01  dw_max:1.0107e+00 lr:1.0000e-02
2023-04-02 15:58:49,433 ADAM: Layer 3 -> dw_min:9.9785e-01  dw_max:1.0030e+00 lr:1.0000e-02
2023-04-02 15:58:49,516 			Learning rate: weights:   1.000e-02    
2023-04-02 15:58:49,516 			Last test performance: 98.82%
2023-04-02 15:58:49,516 ----------------
2023-04-02 15:58:53,515   31  =>  26   		Training 486 pattern with 99.58% 	Forward time: 	 3.88 sec
2023-04-02 15:58:53,515 			Loss:    7.358e-03    			Backward time: 	 0.11 sec 
2023-04-02 15:58:53,515 ADAM: Layer 0 -> dw_min:9.9757e-01  dw_max:1.0027e+00 lr:1.0000e-02
2023-04-02 15:58:53,516 ADAM: Layer 1 -> dw_min:9.9350e-01  dw_max:1.0082e+00 lr:1.0000e-02
2023-04-02 15:58:53,516 ADAM: Layer 2 -> dw_min:9.8612e-01  dw_max:1.0135e+00 lr:1.0000e-02
2023-04-02 15:58:53,516 ADAM: Layer 3 -> dw_min:9.9405e-01  dw_max:1.0074e+00 lr:1.0000e-02
2023-04-02 15:58:53,558 			Learning rate: weights:   1.000e-02    
2023-04-02 15:58:53,558 			Last test performance: 98.82%
2023-04-02 15:58:53,558 ----------------
2023-04-02 15:58:57,557   31  =>  27   		Training 486 pattern with 100.00% 	Forward time: 	 3.88 sec
2023-04-02 15:58:57,557 			Loss:    4.618e-03    			Backward time: 	 0.11 sec 
2023-04-02 15:58:57,558 ADAM: Layer 0 -> dw_min:9.9738e-01  dw_max:1.0032e+00 lr:1.0000e-02
2023-04-02 15:58:57,558 ADAM: Layer 1 -> dw_min:9.9286e-01  dw_max:1.0070e+00 lr:1.0000e-02
2023-04-02 15:58:57,558 ADAM: Layer 2 -> dw_min:9.8622e-01  dw_max:1.0142e+00 lr:1.0000e-02
2023-04-02 15:58:57,558 ADAM: Layer 3 -> dw_min:9.9461e-01  dw_max:1.0065e+00 lr:1.0000e-02
2023-04-02 15:58:57,618 			Learning rate: weights:   1.000e-02    
2023-04-02 15:58:57,618 			Last test performance: 98.82%
2023-04-02 15:58:57,618 ----------------
2023-04-02 15:59:01,617   31  =>  28   		Training 486 pattern with 100.00% 	Forward time: 	 3.88 sec
2023-04-02 15:59:01,617 			Loss:    2.968e-03    			Backward time: 	 0.11 sec 
2023-04-02 15:59:01,617 ADAM: Layer 0 -> dw_min:9.9728e-01  dw_max:1.0032e+00 lr:1.0000e-02
2023-04-02 15:59:01,617 ADAM: Layer 1 -> dw_min:9.9315e-01  dw_max:1.0065e+00 lr:1.0000e-02
2023-04-02 15:59:01,618 ADAM: Layer 2 -> dw_min:9.8759e-01  dw_max:1.0128e+00 lr:1.0000e-02
2023-04-02 15:59:01,618 ADAM: Layer 3 -> dw_min:9.9514e-01  dw_max:1.0059e+00 lr:1.0000e-02
2023-04-02 15:59:01,648 			Learning rate: weights:   1.000e-02    
2023-04-02 15:59:01,648 			Last test performance: 98.82%
2023-04-02 15:59:01,648 ----------------
2023-04-02 15:59:05,648   31  =>  29   		Training 486 pattern with 99.79% 	Forward time: 	 3.88 sec
2023-04-02 15:59:05,648 			Loss:    1.043e-02    			Backward time: 	 0.11 sec 
2023-04-02 15:59:05,648 ADAM: Layer 0 -> dw_min:9.9734e-01  dw_max:1.0028e+00 lr:1.0000e-02
2023-04-02 15:59:05,648 ADAM: Layer 1 -> dw_min:9.9385e-01  dw_max:1.0075e+00 lr:1.0000e-02
2023-04-02 15:59:05,649 ADAM: Layer 2 -> dw_min:9.8882e-01  dw_max:1.0115e+00 lr:1.0000e-02
2023-04-02 15:59:05,649 ADAM: Layer 3 -> dw_min:9.9561e-01  dw_max:1.0059e+00 lr:1.0000e-02
2023-04-02 15:59:05,668 			Learning rate: weights:   1.000e-02    
2023-04-02 15:59:05,668 			Last test performance: 98.82%
2023-04-02 15:59:05,668 ----------------
2023-04-02 15:59:09,669   31  =>  30   		Training 486 pattern with 100.00% 	Forward time: 	 3.88 sec
2023-04-02 15:59:09,669 			Loss:    4.989e-03    			Backward time: 	 0.11 sec 
2023-04-02 15:59:09,670 ADAM: Layer 0 -> dw_min:9.9740e-01  dw_max:1.0022e+00 lr:1.0000e-02
2023-04-02 15:59:09,670 ADAM: Layer 1 -> dw_min:9.9381e-01  dw_max:1.0068e+00 lr:1.0000e-02
2023-04-02 15:59:09,670 ADAM: Layer 2 -> dw_min:9.8884e-01  dw_max:1.0104e+00 lr:1.0000e-02
2023-04-02 15:59:09,670 ADAM: Layer 3 -> dw_min:9.9558e-01  dw_max:1.0052e+00 lr:1.0000e-02
2023-04-02 15:59:09,696 			Learning rate: weights:   1.000e-02    
2023-04-02 15:59:09,696 			Last test performance: 98.82%
2023-04-02 15:59:09,696 ----------------
2023-04-02 15:59:13,697   31  =>  31   		Training 486 pattern with 99.79% 	Forward time: 	 3.88 sec
2023-04-02 15:59:13,697 			Loss:    6.706e-03    			Backward time: 	 0.11 sec 
2023-04-02 15:59:13,697 ADAM: Layer 0 -> dw_min:9.9697e-01  dw_max:1.0025e+00 lr:1.0000e-02
2023-04-02 15:59:13,698 ADAM: Layer 1 -> dw_min:9.8715e-01  dw_max:1.0060e+00 lr:1.0000e-02
2023-04-02 15:59:13,698 ADAM: Layer 2 -> dw_min:9.8838e-01  dw_max:1.0137e+00 lr:1.0000e-02
2023-04-02 15:59:13,698 ADAM: Layer 3 -> dw_min:9.9596e-01  dw_max:1.0047e+00 lr:1.0000e-02
2023-04-02 15:59:13,762 			Learning rate: weights:   1.000e-02    
2023-04-02 15:59:13,762 			Last test performance: 98.82%
2023-04-02 15:59:13,762 ----------------
2023-04-02 15:59:17,761   31  =>  32   		Training 486 pattern with 100.00% 	Forward time: 	 3.88 sec
2023-04-02 15:59:17,761 			Loss:    1.052e-03    			Backward time: 	 0.11 sec 
2023-04-02 15:59:17,761 ADAM: Layer 0 -> dw_min:9.9710e-01  dw_max:1.0021e+00 lr:1.0000e-02
2023-04-02 15:59:17,761 ADAM: Layer 1 -> dw_min:9.8844e-01  dw_max:1.0055e+00 lr:1.0000e-02
2023-04-02 15:59:17,761 ADAM: Layer 2 -> dw_min:9.8955e-01  dw_max:1.0123e+00 lr:1.0000e-02
2023-04-02 15:59:17,762 ADAM: Layer 3 -> dw_min:9.9633e-01  dw_max:1.0042e+00 lr:1.0000e-02
2023-04-02 15:59:17,852 			Learning rate: weights:   1.000e-02    
2023-04-02 15:59:17,852 			Last test performance: 98.82%
2023-04-02 15:59:17,852 ----------------
2023-04-02 15:59:21,851   31  =>  33   		Training 486 pattern with 99.79% 	Forward time: 	 3.88 sec
2023-04-02 15:59:21,852 			Loss:    5.421e-03    			Backward time: 	 0.11 sec 
2023-04-02 15:59:21,852 ADAM: Layer 0 -> dw_min:9.9655e-01  dw_max:1.0028e+00 lr:1.0000e-02
2023-04-02 15:59:21,852 ADAM: Layer 1 -> dw_min:9.8935e-01  dw_max:1.0076e+00 lr:1.0000e-02
2023-04-02 15:59:21,852 ADAM: Layer 2 -> dw_min:9.8909e-01  dw_max:1.0117e+00 lr:1.0000e-02
2023-04-02 15:59:21,852 ADAM: Layer 3 -> dw_min:9.9670e-01  dw_max:1.0038e+00 lr:1.0000e-02
2023-04-02 15:59:21,966 			Learning rate: weights:   1.000e-02    
2023-04-02 15:59:21,966 			Last test performance: 98.82%
2023-04-02 15:59:21,966 ----------------
2023-04-02 15:59:25,965   31  =>  34   		Training 486 pattern with 99.79% 	Forward time: 	 3.88 sec
2023-04-02 15:59:25,965 			Loss:    2.455e-03    			Backward time: 	 0.11 sec 
2023-04-02 15:59:25,966 ADAM: Layer 0 -> dw_min:9.9682e-01  dw_max:1.0027e+00 lr:1.0000e-02
2023-04-02 15:59:25,966 ADAM: Layer 1 -> dw_min:9.9064e-01  dw_max:1.0070e+00 lr:1.0000e-02
2023-04-02 15:59:25,966 ADAM: Layer 2 -> dw_min:9.8608e-01  dw_max:1.0106e+00 lr:1.0000e-02
2023-04-02 15:59:25,966 ADAM: Layer 3 -> dw_min:9.9476e-01  dw_max:1.0038e+00 lr:1.0000e-02
2023-04-02 15:59:25,992 			Learning rate: weights:   1.000e-02    
2023-04-02 15:59:25,992 			Last test performance: 98.82%
2023-04-02 15:59:25,992 ----------------
2023-04-02 15:59:29,992   31  =>  35   		Training 486 pattern with 99.79% 	Forward time: 	 3.88 sec
2023-04-02 15:59:29,993 			Loss:    7.035e-03    			Backward time: 	 0.11 sec 
2023-04-02 15:59:29,993 ADAM: Layer 0 -> dw_min:9.9626e-01  dw_max:1.0030e+00 lr:1.0000e-02
2023-04-02 15:59:29,993 ADAM: Layer 1 -> dw_min:9.9105e-01  dw_max:1.0101e+00 lr:1.0000e-02
2023-04-02 15:59:29,993 ADAM: Layer 2 -> dw_min:9.8050e-01  dw_max:1.0133e+00 lr:1.0000e-02
2023-04-02 15:59:29,993 ADAM: Layer 3 -> dw_min:9.9215e-01  dw_max:1.0127e+00 lr:1.0000e-02
2023-04-02 15:59:30,095 			Learning rate: weights:   1.000e-02    
2023-04-02 15:59:30,095 			Last test performance: 98.82%
2023-04-02 15:59:30,095 ----------------
2023-04-02 15:59:34,094   31  =>  36   		Training 486 pattern with 99.58% 	Forward time: 	 3.88 sec
2023-04-02 15:59:34,094 			Loss:    7.569e-03    			Backward time: 	 0.11 sec 
2023-04-02 15:59:34,094 ADAM: Layer 0 -> dw_min:9.9429e-01  dw_max:1.0031e+00 lr:1.0000e-02
2023-04-02 15:59:34,095 ADAM: Layer 1 -> dw_min:9.8905e-01  dw_max:1.0100e+00 lr:1.0000e-02
2023-04-02 15:59:34,095 ADAM: Layer 2 -> dw_min:9.8243e-01  dw_max:1.0149e+00 lr:1.0000e-02
2023-04-02 15:59:34,095 ADAM: Layer 3 -> dw_min:9.9293e-01  dw_max:1.0115e+00 lr:1.0000e-02
2023-04-02 15:59:34,115 			Learning rate: weights:   1.000e-02    
2023-04-02 15:59:34,115 			Last test performance: 98.82%
2023-04-02 15:59:34,115 ----------------
2023-04-02 15:59:38,114   31  =>  37   		Training 486 pattern with 99.79% 	Forward time: 	 3.88 sec
2023-04-02 15:59:38,114 			Loss:    5.775e-03    			Backward time: 	 0.11 sec 
2023-04-02 15:59:38,115 ADAM: Layer 0 -> dw_min:9.9365e-01  dw_max:1.0046e+00 lr:1.0000e-02
2023-04-02 15:59:38,115 ADAM: Layer 1 -> dw_min:9.8558e-01  dw_max:1.0111e+00 lr:1.0000e-02
2023-04-02 15:59:38,115 ADAM: Layer 2 -> dw_min:9.8419e-01  dw_max:1.0136e+00 lr:1.0000e-02
2023-04-02 15:59:38,115 ADAM: Layer 3 -> dw_min:9.9341e-01  dw_max:1.0104e+00 lr:1.0000e-02
2023-04-02 15:59:38,184 			Learning rate: weights:   1.000e-02    
2023-04-02 15:59:38,184 			Last test performance: 98.82%
2023-04-02 15:59:38,184 ----------------
2023-04-02 15:59:42,188   31  =>  38   		Training 486 pattern with 99.58% 	Forward time: 	 3.88 sec
2023-04-02 15:59:42,188 			Loss:    1.001e-02    			Backward time: 	 0.12 sec 
2023-04-02 15:59:42,188 ADAM: Layer 0 -> dw_min:9.9371e-01  dw_max:1.0044e+00 lr:1.0000e-02
2023-04-02 15:59:42,188 ADAM: Layer 1 -> dw_min:9.8707e-01  dw_max:1.0129e+00 lr:1.0000e-02
2023-04-02 15:59:42,188 ADAM: Layer 2 -> dw_min:9.8576e-01  dw_max:1.0167e+00 lr:1.0000e-02
2023-04-02 15:59:42,188 ADAM: Layer 3 -> dw_min:9.9405e-01  dw_max:1.0094e+00 lr:1.0000e-02
2023-04-02 15:59:42,218 			Learning rate: weights:   1.000e-02    
2023-04-02 15:59:42,219 			Last test performance: 98.82%
2023-04-02 15:59:42,219 ----------------
2023-04-02 15:59:46,217   31  =>  39   		Training 486 pattern with 99.79% 	Forward time: 	 3.88 sec
2023-04-02 15:59:46,217 			Loss:    4.465e-03    			Backward time: 	 0.11 sec 
2023-04-02 15:59:46,217 ADAM: Layer 0 -> dw_min:9.9407e-01  dw_max:1.0036e+00 lr:1.0000e-02
2023-04-02 15:59:46,217 ADAM: Layer 1 -> dw_min:9.8839e-01  dw_max:1.0116e+00 lr:1.0000e-02
2023-04-02 15:59:46,217 ADAM: Layer 2 -> dw_min:9.8718e-01  dw_max:1.0151e+00 lr:1.0000e-02
2023-04-02 15:59:46,217 ADAM: Layer 3 -> dw_min:9.9424e-01  dw_max:1.0085e+00 lr:1.0000e-02
2023-04-02 15:59:46,240 			Learning rate: weights:   1.000e-02    
2023-04-02 15:59:46,240 			Last test performance: 98.82%
2023-04-02 15:59:46,240 ----------------
2023-04-02 15:59:50,238   31  =>  40   		Training 486 pattern with 99.79% 	Forward time: 	 3.88 sec
2023-04-02 15:59:50,238 			Loss:    4.562e-03    			Backward time: 	 0.11 sec 
2023-04-02 15:59:50,239 ADAM: Layer 0 -> dw_min:9.9475e-01  dw_max:1.0031e+00 lr:1.0000e-02
2023-04-02 15:59:50,239 ADAM: Layer 1 -> dw_min:9.8962e-01  dw_max:1.0103e+00 lr:1.0000e-02
2023-04-02 15:59:50,239 ADAM: Layer 2 -> dw_min:9.8845e-01  dw_max:1.0136e+00 lr:1.0000e-02
2023-04-02 15:59:50,239 ADAM: Layer 3 -> dw_min:9.9307e-01  dw_max:1.0077e+00 lr:1.0000e-02
2023-04-02 15:59:50,297 			Learning rate: weights:   1.000e-02    
2023-04-02 15:59:50,297 			Last test performance: 98.82%
2023-04-02 15:59:50,297 ----------------
2023-04-02 15:59:54,296   31  =>  41   		Training 486 pattern with 99.79% 	Forward time: 	 3.88 sec
2023-04-02 15:59:54,296 			Loss:    4.130e-03    			Backward time: 	 0.11 sec 
2023-04-02 15:59:54,296 ADAM: Layer 0 -> dw_min:9.9577e-01  dw_max:1.0032e+00 lr:1.0000e-02
2023-04-02 15:59:54,296 ADAM: Layer 1 -> dw_min:9.9070e-01  dw_max:1.0091e+00 lr:1.0000e-02
2023-04-02 15:59:54,296 ADAM: Layer 2 -> dw_min:9.8961e-01  dw_max:1.0131e+00 lr:1.0000e-02
2023-04-02 15:59:54,296 ADAM: Layer 3 -> dw_min:9.9376e-01  dw_max:1.0069e+00 lr:1.0000e-02
2023-04-02 15:59:54,362 			Learning rate: weights:   1.000e-02    
2023-04-02 15:59:54,362 			Last test performance: 98.82%
2023-04-02 15:59:54,362 ----------------
2023-04-02 15:59:58,359   31  =>  42   		Training 486 pattern with 100.00% 	Forward time: 	 3.88 sec
2023-04-02 15:59:58,359 			Loss:    2.652e-03    			Backward time: 	 0.11 sec 
2023-04-02 15:59:58,360 ADAM: Layer 0 -> dw_min:9.9650e-01  dw_max:1.0025e+00 lr:1.0000e-02
2023-04-02 15:59:58,360 ADAM: Layer 1 -> dw_min:9.9164e-01  dw_max:1.0082e+00 lr:1.0000e-02
2023-04-02 15:59:58,360 ADAM: Layer 2 -> dw_min:9.8869e-01  dw_max:1.0118e+00 lr:1.0000e-02
2023-04-02 15:59:58,360 ADAM: Layer 3 -> dw_min:9.9438e-01  dw_max:1.0063e+00 lr:1.0000e-02
2023-04-02 15:59:58,418 			Learning rate: weights:   1.000e-02    
2023-04-02 15:59:58,418 			Last test performance: 98.82%
2023-04-02 15:59:58,418 ----------------
2023-04-02 16:00:02,419   31  =>  43   		Training 486 pattern with 99.79% 	Forward time: 	 3.88 sec
2023-04-02 16:00:02,419 			Loss:    9.995e-03    			Backward time: 	 0.11 sec 
2023-04-02 16:00:02,419 ADAM: Layer 0 -> dw_min:9.9633e-01  dw_max:1.0030e+00 lr:1.0000e-02
2023-04-02 16:00:02,419 ADAM: Layer 1 -> dw_min:9.8915e-01  dw_max:1.0075e+00 lr:1.0000e-02
2023-04-02 16:00:02,419 ADAM: Layer 2 -> dw_min:9.8752e-01  dw_max:1.0148e+00 lr:1.0000e-02
2023-04-02 16:00:02,420 ADAM: Layer 3 -> dw_min:9.9428e-01  dw_max:1.0059e+00 lr:1.0000e-02
2023-04-02 16:00:02,442 			Learning rate: weights:   1.000e-02    
2023-04-02 16:00:02,442 			Last test performance: 98.82%
2023-04-02 16:00:02,442 ----------------
2023-04-02 16:00:06,454   31  =>  44   		Training 486 pattern with 99.79% 	Forward time: 	 3.89 sec
2023-04-02 16:00:06,454 			Loss:    5.322e-03    			Backward time: 	 0.12 sec 
2023-04-02 16:00:06,455 ADAM: Layer 0 -> dw_min:9.9684e-01  dw_max:1.0026e+00 lr:1.0000e-02
2023-04-02 16:00:06,455 ADAM: Layer 1 -> dw_min:9.9021e-01  dw_max:1.0076e+00 lr:1.0000e-02
2023-04-02 16:00:06,455 ADAM: Layer 2 -> dw_min:9.8709e-01  dw_max:1.0134e+00 lr:1.0000e-02
2023-04-02 16:00:06,455 ADAM: Layer 3 -> dw_min:9.9489e-01  dw_max:1.0054e+00 lr:1.0000e-02
2023-04-02 16:00:06,616 			Learning rate: weights:   1.000e-02    
2023-04-02 16:00:06,616 			Last test performance: 98.82%
2023-04-02 16:00:06,616 ----------------
2023-04-02 16:00:10,621   31  =>  45   		Training 486 pattern with 100.00% 	Forward time: 	 3.89 sec
2023-04-02 16:00:10,621 			Loss:    5.038e-03    			Backward time: 	 0.11 sec 
2023-04-02 16:00:10,621 ADAM: Layer 0 -> dw_min:9.9691e-01  dw_max:1.0031e+00 lr:1.0000e-02
2023-04-02 16:00:10,622 ADAM: Layer 1 -> dw_min:9.9007e-01  dw_max:1.0062e+00 lr:1.0000e-02
2023-04-02 16:00:10,622 ADAM: Layer 2 -> dw_min:9.8590e-01  dw_max:1.0131e+00 lr:1.0000e-02
2023-04-02 16:00:10,622 ADAM: Layer 3 -> dw_min:9.9542e-01  dw_max:1.0048e+00 lr:1.0000e-02
2023-04-02 16:00:10,645 			Learning rate: weights:   1.000e-02    
2023-04-02 16:00:10,645 			Last test performance: 98.82%
2023-04-02 16:00:10,645 ----------------
2023-04-02 16:00:14,645   31  =>  46   		Training 486 pattern with 99.58% 	Forward time: 	 3.88 sec
2023-04-02 16:00:14,645 			Loss:    4.996e-03    			Backward time: 	 0.11 sec 
2023-04-02 16:00:14,646 ADAM: Layer 0 -> dw_min:9.9596e-01  dw_max:1.0027e+00 lr:1.0000e-02
2023-04-02 16:00:14,646 ADAM: Layer 1 -> dw_min:9.9151e-01  dw_max:1.0076e+00 lr:1.0000e-02
2023-04-02 16:00:14,646 ADAM: Layer 2 -> dw_min:9.8561e-01  dw_max:1.0126e+00 lr:1.0000e-02
2023-04-02 16:00:14,646 ADAM: Layer 3 -> dw_min:9.9590e-01  dw_max:1.0046e+00 lr:1.0000e-02
2023-04-02 16:00:14,717 			Learning rate: weights:   1.000e-02    
2023-04-02 16:00:14,717 			Last test performance: 98.82%
2023-04-02 16:00:14,717 ----------------
2023-04-02 16:00:18,717   31  =>  47   		Training 486 pattern with 100.00% 	Forward time: 	 3.88 sec
2023-04-02 16:00:18,717 			Loss:    3.489e-03    			Backward time: 	 0.11 sec 
2023-04-02 16:00:18,718 ADAM: Layer 0 -> dw_min:9.9654e-01  dw_max:1.0025e+00 lr:1.0000e-02
2023-04-02 16:00:18,718 ADAM: Layer 1 -> dw_min:9.9161e-01  dw_max:1.0071e+00 lr:1.0000e-02
2023-04-02 16:00:18,718 ADAM: Layer 2 -> dw_min:9.8704e-01  dw_max:1.0113e+00 lr:1.0000e-02
2023-04-02 16:00:18,718 ADAM: Layer 3 -> dw_min:9.9631e-01  dw_max:1.0044e+00 lr:1.0000e-02
2023-04-02 16:00:18,783 			Learning rate: weights:   1.000e-02    
2023-04-02 16:00:18,783 			Last test performance: 98.82%
2023-04-02 16:00:18,784 ----------------
2023-04-02 16:00:22,783   31  =>  48   		Training 486 pattern with 99.38% 	Forward time: 	 3.88 sec
2023-04-02 16:00:22,783 			Loss:    9.076e-03    			Backward time: 	 0.11 sec 
2023-04-02 16:00:22,784 ADAM: Layer 0 -> dw_min:9.9513e-01  dw_max:1.0047e+00 lr:1.0000e-02
2023-04-02 16:00:22,784 ADAM: Layer 1 -> dw_min:9.8803e-01  dw_max:1.0103e+00 lr:1.0000e-02
2023-04-02 16:00:22,784 ADAM: Layer 2 -> dw_min:9.8482e-01  dw_max:1.0123e+00 lr:1.0000e-02
2023-04-02 16:00:22,784 ADAM: Layer 3 -> dw_min:9.9337e-01  dw_max:1.0095e+00 lr:1.0000e-02
2023-04-02 16:00:22,891 			Learning rate: weights:   1.000e-02    
2023-04-02 16:00:22,891 			Last test performance: 98.82%
2023-04-02 16:00:22,891 ----------------
2023-04-02 16:00:26,891   31  =>  49   		Training 486 pattern with 99.17% 	Forward time: 	 3.88 sec
2023-04-02 16:00:26,891 			Loss:    1.647e-02    			Backward time: 	 0.11 sec 
2023-04-02 16:00:26,891 ADAM: Layer 0 -> dw_min:9.9474e-01  dw_max:1.0061e+00 lr:1.0000e-02
2023-04-02 16:00:26,891 ADAM: Layer 1 -> dw_min:9.8905e-01  dw_max:1.0099e+00 lr:1.0000e-02
2023-04-02 16:00:26,891 ADAM: Layer 2 -> dw_min:9.8614e-01  dw_max:1.0135e+00 lr:1.0000e-02
2023-04-02 16:00:26,891 ADAM: Layer 3 -> dw_min:9.9283e-01  dw_max:1.0085e+00 lr:1.0000e-02
2023-04-02 16:00:26,957 			Learning rate: weights:   1.000e-02    
2023-04-02 16:00:26,957 			Last test performance: 98.82%
2023-04-02 16:00:26,957 ----------------
2023-04-02 16:00:30,956   31  =>  50   		Training 486 pattern with 100.00% 	Forward time: 	 3.88 sec
2023-04-02 16:00:30,956 			Loss:    4.722e-03    			Backward time: 	 0.11 sec 
2023-04-02 16:00:30,956 ADAM: Layer 0 -> dw_min:9.9527e-01  dw_max:1.0058e+00 lr:1.0000e-02
2023-04-02 16:00:30,956 ADAM: Layer 1 -> dw_min:9.9011e-01  dw_max:1.0088e+00 lr:1.0000e-02
2023-04-02 16:00:30,956 ADAM: Layer 2 -> dw_min:9.8752e-01  dw_max:1.0121e+00 lr:1.0000e-02
2023-04-02 16:00:30,956 ADAM: Layer 3 -> dw_min:9.9355e-01  dw_max:1.0076e+00 lr:1.0000e-02
2023-04-02 16:00:30,990 			Learning rate: weights:   1.000e-02    
2023-04-02 16:00:30,990 			Last test performance: 98.82%
2023-04-02 16:00:30,990 ----------------
2023-04-02 16:00:34,990   31  =>  51   		Training 486 pattern with 100.00% 	Forward time: 	 3.88 sec
2023-04-02 16:00:34,990 			Loss:    4.056e-03    			Backward time: 	 0.11 sec 
2023-04-02 16:00:34,990 ADAM: Layer 0 -> dw_min:9.9550e-01  dw_max:1.0057e+00 lr:1.0000e-02
2023-04-02 16:00:34,990 ADAM: Layer 1 -> dw_min:9.9104e-01  dw_max:1.0081e+00 lr:1.0000e-02
2023-04-02 16:00:34,990 ADAM: Layer 2 -> dw_min:9.8860e-01  dw_max:1.0109e+00 lr:1.0000e-02
2023-04-02 16:00:34,991 ADAM: Layer 3 -> dw_min:9.9419e-01  dw_max:1.0069e+00 lr:1.0000e-02
2023-04-02 16:00:35,039 			Learning rate: weights:   1.000e-02    
2023-04-02 16:00:35,039 			Last test performance: 98.82%
2023-04-02 16:00:35,039 ----------------
2023-04-02 16:00:39,039   31  =>  52   		Training 486 pattern with 100.00% 	Forward time: 	 3.88 sec
2023-04-02 16:00:39,039 			Loss:    3.534e-03    			Backward time: 	 0.11 sec 
2023-04-02 16:00:39,039 ADAM: Layer 0 -> dw_min:9.9607e-01  dw_max:1.0055e+00 lr:1.0000e-02
2023-04-02 16:00:39,040 ADAM: Layer 1 -> dw_min:9.9191e-01  dw_max:1.0072e+00 lr:1.0000e-02
2023-04-02 16:00:39,040 ADAM: Layer 2 -> dw_min:9.8975e-01  dw_max:1.0101e+00 lr:1.0000e-02
2023-04-02 16:00:39,040 ADAM: Layer 3 -> dw_min:9.9476e-01  dw_max:1.0062e+00 lr:1.0000e-02
2023-04-02 16:00:39,105 			Learning rate: weights:   1.000e-02    
2023-04-02 16:00:39,105 			Last test performance: 98.82%
2023-04-02 16:00:39,105 ----------------
2023-04-02 16:00:43,104   31  =>  53   		Training 486 pattern with 100.00% 	Forward time: 	 3.88 sec
2023-04-02 16:00:43,104 			Loss:    1.043e-03    			Backward time: 	 0.11 sec 
2023-04-02 16:00:43,104 ADAM: Layer 0 -> dw_min:9.9648e-01  dw_max:1.0050e+00 lr:1.0000e-02
2023-04-02 16:00:43,104 ADAM: Layer 1 -> dw_min:9.9270e-01  dw_max:1.0066e+00 lr:1.0000e-02
2023-04-02 16:00:43,104 ADAM: Layer 2 -> dw_min:9.9077e-01  dw_max:1.0091e+00 lr:1.0000e-02
2023-04-02 16:00:43,104 ADAM: Layer 3 -> dw_min:9.9528e-01  dw_max:1.0056e+00 lr:1.0000e-02
2023-04-02 16:00:43,133 			Learning rate: weights:   1.000e-02    
2023-04-02 16:00:43,133 			Last test performance: 98.82%
2023-04-02 16:00:43,133 ----------------
2023-04-02 16:00:47,132   31  =>  54   		Training 486 pattern with 100.00% 	Forward time: 	 3.88 sec
2023-04-02 16:00:47,132 			Loss:    3.834e-03    			Backward time: 	 0.11 sec 
2023-04-02 16:00:47,132 ADAM: Layer 0 -> dw_min:9.9698e-01  dw_max:1.0049e+00 lr:1.0000e-02
2023-04-02 16:00:47,132 ADAM: Layer 1 -> dw_min:9.9296e-01  dw_max:1.0084e+00 lr:1.0000e-02
2023-04-02 16:00:47,132 ADAM: Layer 2 -> dw_min:9.8928e-01  dw_max:1.0118e+00 lr:1.0000e-02
2023-04-02 16:00:47,132 ADAM: Layer 3 -> dw_min:9.9384e-01  dw_max:1.0050e+00 lr:1.0000e-02
2023-04-02 16:00:47,153 			Learning rate: weights:   1.000e-02    
2023-04-02 16:00:47,153 			Last test performance: 98.82%
2023-04-02 16:00:47,153 ----------------
2023-04-02 16:00:51,154   31  =>  55   		Training 486 pattern with 100.00% 	Forward time: 	 3.88 sec
2023-04-02 16:00:51,154 			Loss:    2.894e-03    			Backward time: 	 0.11 sec 
2023-04-02 16:00:51,154 ADAM: Layer 0 -> dw_min:9.9698e-01  dw_max:1.0046e+00 lr:1.0000e-02
2023-04-02 16:00:51,154 ADAM: Layer 1 -> dw_min:9.9337e-01  dw_max:1.0076e+00 lr:1.0000e-02
2023-04-02 16:00:51,154 ADAM: Layer 2 -> dw_min:9.8817e-01  dw_max:1.0147e+00 lr:1.0000e-02
2023-04-02 16:00:51,154 ADAM: Layer 3 -> dw_min:9.9446e-01  dw_max:1.0062e+00 lr:1.0000e-02
2023-04-02 16:00:51,179 			Learning rate: weights:   1.000e-02    
2023-04-02 16:00:51,179 			Last test performance: 98.82%
2023-04-02 16:00:51,179 ----------------
2023-04-02 16:00:55,179   31  =>  56   		Training 486 pattern with 99.79% 	Forward time: 	 3.88 sec
2023-04-02 16:00:55,179 			Loss:    7.383e-03    			Backward time: 	 0.11 sec 
2023-04-02 16:00:55,179 ADAM: Layer 0 -> dw_min:9.9744e-01  dw_max:1.0042e+00 lr:1.0000e-02
2023-04-02 16:00:55,179 ADAM: Layer 1 -> dw_min:9.9238e-01  dw_max:1.0094e+00 lr:1.0000e-02
2023-04-02 16:00:55,180 ADAM: Layer 2 -> dw_min:9.8518e-01  dw_max:1.0152e+00 lr:1.0000e-02
2023-04-02 16:00:55,180 ADAM: Layer 3 -> dw_min:9.9226e-01  dw_max:1.0074e+00 lr:1.0000e-02
2023-04-02 16:00:55,202 			Learning rate: weights:   1.000e-02    
2023-04-02 16:00:55,202 			Last test performance: 98.82%
2023-04-02 16:00:55,202 ----------------
2023-04-02 16:00:59,202   31  =>  57   		Training 486 pattern with 99.79% 	Forward time: 	 3.88 sec
2023-04-02 16:00:59,203 			Loss:    5.253e-03    			Backward time: 	 0.11 sec 
2023-04-02 16:00:59,203 ADAM: Layer 0 -> dw_min:9.9744e-01  dw_max:1.0036e+00 lr:1.0000e-02
2023-04-02 16:00:59,203 ADAM: Layer 1 -> dw_min:9.9297e-01  dw_max:1.0134e+00 lr:1.0000e-02
2023-04-02 16:00:59,203 ADAM: Layer 2 -> dw_min:9.8670e-01  dw_max:1.0138e+00 lr:1.0000e-02
2023-04-02 16:00:59,203 ADAM: Layer 3 -> dw_min:9.9303e-01  dw_max:1.0067e+00 lr:1.0000e-02
2023-04-02 16:00:59,243 			Learning rate: weights:   1.000e-02    
2023-04-02 16:00:59,243 			Last test performance: 98.82%
2023-04-02 16:00:59,244 ----------------
2023-04-02 16:01:03,245   31  =>  58   		Training 486 pattern with 99.79% 	Forward time: 	 3.88 sec
2023-04-02 16:01:03,245 			Loss:    3.680e-03    			Backward time: 	 0.11 sec 
2023-04-02 16:01:03,245 ADAM: Layer 0 -> dw_min:9.9699e-01  dw_max:1.0033e+00 lr:1.0000e-02
2023-04-02 16:01:03,245 ADAM: Layer 1 -> dw_min:9.9368e-01  dw_max:1.0121e+00 lr:1.0000e-02
2023-04-02 16:01:03,245 ADAM: Layer 2 -> dw_min:9.8802e-01  dw_max:1.0124e+00 lr:1.0000e-02
2023-04-02 16:01:03,245 ADAM: Layer 3 -> dw_min:9.9372e-01  dw_max:1.0060e+00 lr:1.0000e-02
2023-04-02 16:01:03,328 			Learning rate: weights:   1.000e-02    
2023-04-02 16:01:03,329 			Last test performance: 98.82%
2023-04-02 16:01:03,329 ----------------
2023-04-02 16:01:07,328   31  =>  59   		Training 486 pattern with 99.79% 	Forward time: 	 3.88 sec
2023-04-02 16:01:07,328 			Loss:    6.561e-03    			Backward time: 	 0.11 sec 
2023-04-02 16:01:07,328 ADAM: Layer 0 -> dw_min:9.9732e-01  dw_max:1.0027e+00 lr:1.0000e-02
2023-04-02 16:01:07,328 ADAM: Layer 1 -> dw_min:9.9468e-01  dw_max:1.0109e+00 lr:1.0000e-02
2023-04-02 16:01:07,328 ADAM: Layer 2 -> dw_min:9.8921e-01  dw_max:1.0114e+00 lr:1.0000e-02
2023-04-02 16:01:07,328 ADAM: Layer 3 -> dw_min:9.9407e-01  dw_max:1.0056e+00 lr:1.0000e-02
2023-04-02 16:01:07,367 			Learning rate: weights:   1.000e-02    
2023-04-02 16:01:07,367 			Last test performance: 98.82%
2023-04-02 16:01:07,367 ----------------
2023-04-02 16:01:11,367   31  =>  60   		Training 486 pattern with 99.58% 	Forward time: 	 3.88 sec
2023-04-02 16:01:11,367 			Loss:    7.079e-03    			Backward time: 	 0.11 sec 
2023-04-02 16:01:11,367 ADAM: Layer 0 -> dw_min:9.9713e-01  dw_max:1.0021e+00 lr:1.0000e-02
2023-04-02 16:01:11,367 ADAM: Layer 1 -> dw_min:9.9482e-01  dw_max:1.0099e+00 lr:1.0000e-02
2023-04-02 16:01:11,367 ADAM: Layer 2 -> dw_min:9.8779e-01  dw_max:1.0109e+00 lr:1.0000e-02
2023-04-02 16:01:11,367 ADAM: Layer 3 -> dw_min:9.9466e-01  dw_max:1.0050e+00 lr:1.0000e-02
2023-04-02 16:01:11,514 			Learning rate: weights:   1.000e-02    
2023-04-02 16:01:11,514 			Last test performance: 98.82%
2023-04-02 16:01:11,514 ----------------
2023-04-02 16:01:15,515   31  =>  61   		Training 486 pattern with 99.38% 	Forward time: 	 3.88 sec
2023-04-02 16:01:15,515 			Loss:    9.633e-03    			Backward time: 	 0.11 sec 
2023-04-02 16:01:15,516 ADAM: Layer 0 -> dw_min:9.9708e-01  dw_max:1.0025e+00 lr:1.0000e-02
2023-04-02 16:01:15,516 ADAM: Layer 1 -> dw_min:9.9180e-01  dw_max:1.0088e+00 lr:1.0000e-02
2023-04-02 16:01:15,516 ADAM: Layer 2 -> dw_min:9.8899e-01  dw_max:1.0143e+00 lr:1.0000e-02
2023-04-02 16:01:15,516 ADAM: Layer 3 -> dw_min:9.9519e-01  dw_max:1.0045e+00 lr:1.0000e-02
2023-04-02 16:01:15,541 			Learning rate: weights:   1.000e-02    
2023-04-02 16:01:15,541 			Last test performance: 98.82%
2023-04-02 16:01:15,541 ----------------
2023-04-02 16:01:19,540   31  =>  62   		Training 486 pattern with 100.00% 	Forward time: 	 3.88 sec
2023-04-02 16:01:19,540 			Loss:    2.460e-03    			Backward time: 	 0.11 sec 
2023-04-02 16:01:19,541 ADAM: Layer 0 -> dw_min:9.9752e-01  dw_max:1.0025e+00 lr:1.0000e-02
2023-04-02 16:01:19,541 ADAM: Layer 1 -> dw_min:9.9271e-01  dw_max:1.0081e+00 lr:1.0000e-02
2023-04-02 16:01:19,541 ADAM: Layer 2 -> dw_min:9.9009e-01  dw_max:1.0129e+00 lr:1.0000e-02
2023-04-02 16:01:19,541 ADAM: Layer 3 -> dw_min:9.9566e-01  dw_max:1.0041e+00 lr:1.0000e-02
2023-04-02 16:01:19,568 			Learning rate: weights:   1.000e-02    
2023-04-02 16:01:19,568 			Last test performance: 98.82%
2023-04-02 16:01:19,568 ----------------
2023-04-02 16:01:23,568   31  =>  63   		Training 486 pattern with 100.00% 	Forward time: 	 3.88 sec
2023-04-02 16:01:23,568 			Loss:    2.823e-03    			Backward time: 	 0.11 sec 
2023-04-02 16:01:23,568 ADAM: Layer 0 -> dw_min:9.9765e-01  dw_max:1.0022e+00 lr:1.0000e-02
2023-04-02 16:01:23,568 ADAM: Layer 1 -> dw_min:9.9321e-01  dw_max:1.0079e+00 lr:1.0000e-02
2023-04-02 16:01:23,568 ADAM: Layer 2 -> dw_min:9.9108e-01  dw_max:1.0126e+00 lr:1.0000e-02
2023-04-02 16:01:23,568 ADAM: Layer 3 -> dw_min:9.9609e-01  dw_max:1.0037e+00 lr:1.0000e-02
2023-04-02 16:01:23,619 			Learning rate: weights:   1.000e-02    
2023-04-02 16:01:23,619 			Last test performance: 98.82%
2023-04-02 16:01:23,619 ----------------
2023-04-02 16:01:27,619   31  =>  64   		Training 486 pattern with 100.00% 	Forward time: 	 3.88 sec
2023-04-02 16:01:27,619 			Loss:    3.825e-03    			Backward time: 	 0.11 sec 
2023-04-02 16:01:27,619 ADAM: Layer 0 -> dw_min:9.9761e-01  dw_max:1.0024e+00 lr:1.0000e-02
2023-04-02 16:01:27,619 ADAM: Layer 1 -> dw_min:9.9376e-01  dw_max:1.0071e+00 lr:1.0000e-02
2023-04-02 16:01:27,619 ADAM: Layer 2 -> dw_min:9.9077e-01  dw_max:1.0113e+00 lr:1.0000e-02
2023-04-02 16:01:27,619 ADAM: Layer 3 -> dw_min:9.9600e-01  dw_max:1.0033e+00 lr:1.0000e-02
2023-04-02 16:01:27,678 			Learning rate: weights:   1.000e-02    
2023-04-02 16:01:27,678 			Last test performance: 98.82%
2023-04-02 16:01:27,678 ----------------
2023-04-02 16:01:31,677   31  =>  65   		Training 486 pattern with 99.58% 	Forward time: 	 3.88 sec
2023-04-02 16:01:31,677 			Loss:    9.433e-03    			Backward time: 	 0.11 sec 
2023-04-02 16:01:31,677 ADAM: Layer 0 -> dw_min:9.9600e-01  dw_max:1.0035e+00 lr:1.0000e-02
2023-04-02 16:01:31,678 ADAM: Layer 1 -> dw_min:9.8901e-01  dw_max:1.0072e+00 lr:1.0000e-02
2023-04-02 16:01:31,678 ADAM: Layer 2 -> dw_min:9.8526e-01  dw_max:1.0141e+00 lr:1.0000e-02
2023-04-02 16:01:31,678 ADAM: Layer 3 -> dw_min:9.9602e-01  dw_max:1.0055e+00 lr:1.0000e-02
2023-04-02 16:01:31,736 			Learning rate: weights:   1.000e-02    
2023-04-02 16:01:31,736 			Last test performance: 98.82%
2023-04-02 16:01:31,736 ----------------
2023-04-02 16:01:35,735   31  =>  66   		Training 486 pattern with 99.79% 	Forward time: 	 3.88 sec
2023-04-02 16:01:35,735 			Loss:    1.964e-02    			Backward time: 	 0.11 sec 
2023-04-02 16:01:35,735 ADAM: Layer 0 -> dw_min:9.9667e-01  dw_max:1.0035e+00 lr:1.0000e-02
2023-04-02 16:01:35,735 ADAM: Layer 1 -> dw_min:9.9005e-01  dw_max:1.0069e+00 lr:1.0000e-02
2023-04-02 16:01:35,735 ADAM: Layer 2 -> dw_min:9.8673e-01  dw_max:1.0127e+00 lr:1.0000e-02
2023-04-02 16:01:35,736 ADAM: Layer 3 -> dw_min:9.9639e-01  dw_max:1.0049e+00 lr:1.0000e-02
2023-04-02 16:01:35,780 			Learning rate: weights:   1.000e-02    
2023-04-02 16:01:35,780 			Last test performance: 98.82%
2023-04-02 16:01:35,780 ----------------
2023-04-02 16:01:39,779   31  =>  67   		Training 486 pattern with 99.58% 	Forward time: 	 3.88 sec
2023-04-02 16:01:39,779 			Loss:    1.242e-02    			Backward time: 	 0.11 sec 
2023-04-02 16:01:39,780 ADAM: Layer 0 -> dw_min:9.9617e-01  dw_max:1.0036e+00 lr:1.0000e-02
2023-04-02 16:01:39,780 ADAM: Layer 1 -> dw_min:9.9170e-01  dw_max:1.0082e+00 lr:1.0000e-02
2023-04-02 16:01:39,780 ADAM: Layer 2 -> dw_min:9.8804e-01  dw_max:1.0116e+00 lr:1.0000e-02
2023-04-02 16:01:39,780 ADAM: Layer 3 -> dw_min:9.9415e-01  dw_max:1.0045e+00 lr:1.0000e-02
2023-04-02 16:01:39,829 			Learning rate: weights:   1.000e-02    
2023-04-02 16:01:39,829 			Last test performance: 98.82%
2023-04-02 16:01:39,829 ----------------
2023-04-02 16:01:43,830   31  =>  68   		Training 486 pattern with 100.00% 	Forward time: 	 3.88 sec
2023-04-02 16:01:43,830 			Loss:    1.720e-03    			Backward time: 	 0.11 sec 
2023-04-02 16:01:43,830 ADAM: Layer 0 -> dw_min:9.9674e-01  dw_max:1.0036e+00 lr:1.0000e-02
2023-04-02 16:01:43,830 ADAM: Layer 1 -> dw_min:9.9261e-01  dw_max:1.0079e+00 lr:1.0000e-02
2023-04-02 16:01:43,831 ADAM: Layer 2 -> dw_min:9.8924e-01  dw_max:1.0104e+00 lr:1.0000e-02
2023-04-02 16:01:43,831 ADAM: Layer 3 -> dw_min:9.9486e-01  dw_max:1.0041e+00 lr:1.0000e-02
2023-04-02 16:01:43,916 			Learning rate: weights:   1.000e-02    
2023-04-02 16:01:43,916 			Last test performance: 98.82%
2023-04-02 16:01:43,916 ----------------
2023-04-02 16:01:47,916   31  =>  69   		Training 486 pattern with 100.00% 	Forward time: 	 3.88 sec
2023-04-02 16:01:47,916 			Loss:    1.546e-03    			Backward time: 	 0.11 sec 
2023-04-02 16:01:47,916 ADAM: Layer 0 -> dw_min:9.9679e-01  dw_max:1.0035e+00 lr:1.0000e-02
2023-04-02 16:01:47,916 ADAM: Layer 1 -> dw_min:9.9334e-01  dw_max:1.0071e+00 lr:1.0000e-02
2023-04-02 16:01:47,917 ADAM: Layer 2 -> dw_min:9.9031e-01  dw_max:1.0094e+00 lr:1.0000e-02
2023-04-02 16:01:47,917 ADAM: Layer 3 -> dw_min:9.9536e-01  dw_max:1.0039e+00 lr:1.0000e-02
2023-04-02 16:01:47,933 			Learning rate: weights:   1.000e-02    
2023-04-02 16:01:47,933 			Last test performance: 98.82%
2023-04-02 16:01:47,933 ----------------
2023-04-02 16:01:51,933   31  =>  70   		Training 486 pattern with 99.79% 	Forward time: 	 3.88 sec
2023-04-02 16:01:51,933 			Loss:    3.683e-03    			Backward time: 	 0.11 sec 
2023-04-02 16:01:51,933 ADAM: Layer 0 -> dw_min:9.9671e-01  dw_max:1.0031e+00 lr:1.0000e-02
2023-04-02 16:01:51,934 ADAM: Layer 1 -> dw_min:9.9313e-01  dw_max:1.0064e+00 lr:1.0000e-02
2023-04-02 16:01:51,934 ADAM: Layer 2 -> dw_min:9.8539e-01  dw_max:1.0138e+00 lr:1.0000e-02
2023-04-02 16:01:51,934 ADAM: Layer 3 -> dw_min:9.9426e-01  dw_max:1.0042e+00 lr:1.0000e-02
2023-04-02 16:01:51,963 			Learning rate: weights:   1.000e-02    
2023-04-02 16:01:51,963 			Last test performance: 98.82%
2023-04-02 16:01:51,963 ----------------
2023-04-02 16:01:55,962   31  =>  71   		Training 486 pattern with 99.79% 	Forward time: 	 3.88 sec
2023-04-02 16:01:55,962 			Loss:    4.372e-03    			Backward time: 	 0.11 sec 
2023-04-02 16:01:55,962 ADAM: Layer 0 -> dw_min:9.9648e-01  dw_max:1.0045e+00 lr:1.0000e-02
2023-04-02 16:01:55,962 ADAM: Layer 1 -> dw_min:9.8799e-01  dw_max:1.0093e+00 lr:1.0000e-02
2023-04-02 16:01:55,962 ADAM: Layer 2 -> dw_min:9.8685e-01  dw_max:1.0124e+00 lr:1.0000e-02
2023-04-02 16:01:55,962 ADAM: Layer 3 -> dw_min:9.9483e-01  dw_max:1.0037e+00 lr:1.0000e-02
2023-04-02 16:01:56,021 			Learning rate: weights:   1.000e-02    
2023-04-02 16:01:56,021 			Last test performance: 98.82%
2023-04-02 16:01:56,021 ----------------
2023-04-02 16:02:00,021   31  =>  72   		Training 486 pattern with 100.00% 	Forward time: 	 3.88 sec
2023-04-02 16:02:00,021 			Loss:    1.703e-03    			Backward time: 	 0.11 sec 
2023-04-02 16:02:00,022 ADAM: Layer 0 -> dw_min:9.9697e-01  dw_max:1.0040e+00 lr:1.0000e-02
2023-04-02 16:02:00,022 ADAM: Layer 1 -> dw_min:9.8914e-01  dw_max:1.0083e+00 lr:1.0000e-02
2023-04-02 16:02:00,022 ADAM: Layer 2 -> dw_min:9.8816e-01  dw_max:1.0111e+00 lr:1.0000e-02
2023-04-02 16:02:00,022 ADAM: Layer 3 -> dw_min:9.9535e-01  dw_max:1.0033e+00 lr:1.0000e-02
2023-04-02 16:02:00,039 			Learning rate: weights:   1.000e-02    
2023-04-02 16:02:00,039 			Last test performance: 98.82%
2023-04-02 16:02:00,039 ----------------
2023-04-02 16:02:04,039   31  =>  73   		Training 486 pattern with 100.00% 	Forward time: 	 3.88 sec
2023-04-02 16:02:04,039 			Loss:    2.488e-03    			Backward time: 	 0.11 sec 
2023-04-02 16:02:04,040 ADAM: Layer 0 -> dw_min:9.9701e-01  dw_max:1.0038e+00 lr:1.0000e-02
2023-04-02 16:02:04,040 ADAM: Layer 1 -> dw_min:9.9020e-01  dw_max:1.0074e+00 lr:1.0000e-02
2023-04-02 16:02:04,040 ADAM: Layer 2 -> dw_min:9.8934e-01  dw_max:1.0100e+00 lr:1.0000e-02
2023-04-02 16:02:04,040 ADAM: Layer 3 -> dw_min:9.9581e-01  dw_max:1.0033e+00 lr:1.0000e-02
2023-04-02 16:02:04,147 			Learning rate: weights:   1.000e-02    
2023-04-02 16:02:04,147 			Last test performance: 98.82%
2023-04-02 16:02:04,147 ----------------
2023-04-02 16:02:08,152   31  =>  74   		Training 486 pattern with 100.00% 	Forward time: 	 3.89 sec
2023-04-02 16:02:08,152 			Loss:    2.357e-03    			Backward time: 	 0.11 sec 
2023-04-02 16:02:08,152 ADAM: Layer 0 -> dw_min:9.9747e-01  dw_max:1.0033e+00 lr:1.0000e-02
2023-04-02 16:02:08,152 ADAM: Layer 1 -> dw_min:9.9120e-01  dw_max:1.0073e+00 lr:1.0000e-02
2023-04-02 16:02:08,152 ADAM: Layer 2 -> dw_min:9.9040e-01  dw_max:1.0090e+00 lr:1.0000e-02
2023-04-02 16:02:08,152 ADAM: Layer 3 -> dw_min:9.9622e-01  dw_max:1.0027e+00 lr:1.0000e-02
2023-04-02 16:02:08,178 			Learning rate: weights:   1.000e-02    
2023-04-02 16:02:08,178 			Last test performance: 98.82%
2023-04-02 16:02:08,178 ----------------
2023-04-02 16:02:12,181   31  =>  75   		Training 486 pattern with 99.58% 	Forward time: 	 3.88 sec
2023-04-02 16:02:12,182 			Loss:    8.808e-03    			Backward time: 	 0.11 sec 
2023-04-02 16:02:12,182 ADAM: Layer 0 -> dw_min:9.9570e-01  dw_max:1.0042e+00 lr:1.0000e-02
2023-04-02 16:02:12,182 ADAM: Layer 1 -> dw_min:9.8741e-01  dw_max:1.0085e+00 lr:1.0000e-02
2023-04-02 16:02:12,182 ADAM: Layer 2 -> dw_min:9.8705e-01  dw_max:1.0144e+00 lr:1.0000e-02
2023-04-02 16:02:12,182 ADAM: Layer 3 -> dw_min:9.9551e-01  dw_max:1.0035e+00 lr:1.0000e-02
2023-04-02 16:02:12,245 			Learning rate: weights:   1.000e-02    
2023-04-02 16:02:12,245 			Last test performance: 98.82%
2023-04-02 16:02:12,245 ----------------
2023-04-02 16:02:16,245   31  =>  76   		Training 486 pattern with 99.79% 	Forward time: 	 3.88 sec
2023-04-02 16:02:16,245 			Loss:    5.843e-03    			Backward time: 	 0.11 sec 
2023-04-02 16:02:16,246 ADAM: Layer 0 -> dw_min:9.9545e-01  dw_max:1.0047e+00 lr:1.0000e-02
2023-04-02 16:02:16,246 ADAM: Layer 1 -> dw_min:9.8822e-01  dw_max:1.0073e+00 lr:1.0000e-02
2023-04-02 16:02:16,246 ADAM: Layer 2 -> dw_min:9.8742e-01  dw_max:1.0144e+00 lr:1.0000e-02
2023-04-02 16:02:16,246 ADAM: Layer 3 -> dw_min:9.9596e-01  dw_max:1.0083e+00 lr:1.0000e-02
2023-04-02 16:02:16,268 			Learning rate: weights:   1.000e-02    
2023-04-02 16:02:16,268 			Last test performance: 98.82%
2023-04-02 16:02:16,268 ----------------
2023-04-02 16:02:20,269   31  =>  77   		Training 486 pattern with 99.79% 	Forward time: 	 3.88 sec
2023-04-02 16:02:20,269 			Loss:    5.940e-03    			Backward time: 	 0.11 sec 
2023-04-02 16:02:20,269 ADAM: Layer 0 -> dw_min:9.9488e-01  dw_max:1.0050e+00 lr:1.0000e-02
2023-04-02 16:02:20,269 ADAM: Layer 1 -> dw_min:9.8920e-01  dw_max:1.0081e+00 lr:1.0000e-02
2023-04-02 16:02:20,269 ADAM: Layer 2 -> dw_min:9.8610e-01  dw_max:1.0134e+00 lr:1.0000e-02
2023-04-02 16:02:20,269 ADAM: Layer 3 -> dw_min:9.9636e-01  dw_max:1.0075e+00 lr:1.0000e-02
2023-04-02 16:02:20,370 			Learning rate: weights:   1.000e-02    
2023-04-02 16:02:20,370 			Last test performance: 98.82%
2023-04-02 16:02:20,370 ----------------
2023-04-02 16:02:24,368   31  =>  78   		Training 486 pattern with 100.00% 	Forward time: 	 3.88 sec
2023-04-02 16:02:24,368 			Loss:    2.364e-03    			Backward time: 	 0.11 sec 
2023-04-02 16:02:24,369 ADAM: Layer 0 -> dw_min:9.9526e-01  dw_max:1.0045e+00 lr:1.0000e-02
2023-04-02 16:02:24,369 ADAM: Layer 1 -> dw_min:9.9019e-01  dw_max:1.0073e+00 lr:1.0000e-02
2023-04-02 16:02:24,369 ADAM: Layer 2 -> dw_min:9.8748e-01  dw_max:1.0121e+00 lr:1.0000e-02
2023-04-02 16:02:24,369 ADAM: Layer 3 -> dw_min:9.9672e-01  dw_max:1.0068e+00 lr:1.0000e-02
2023-04-02 16:02:24,389 			Learning rate: weights:   1.000e-02    
2023-04-02 16:02:24,389 			Last test performance: 98.82%
2023-04-02 16:02:24,389 ----------------
2023-04-02 16:02:28,389   31  =>  79   		Training 486 pattern with 99.79% 	Forward time: 	 3.88 sec
2023-04-02 16:02:28,389 			Loss:    3.998e-03    			Backward time: 	 0.11 sec 
2023-04-02 16:02:28,389 ADAM: Layer 0 -> dw_min:9.9655e-01  dw_max:1.0035e+00 lr:1.0000e-02
2023-04-02 16:02:28,389 ADAM: Layer 1 -> dw_min:9.9114e-01  dw_max:1.0078e+00 lr:1.0000e-02
2023-04-02 16:02:28,389 ADAM: Layer 2 -> dw_min:9.8873e-01  dw_max:1.0109e+00 lr:1.0000e-02
2023-04-02 16:02:28,390 ADAM: Layer 3 -> dw_min:9.9708e-01  dw_max:1.0061e+00 lr:1.0000e-02
2023-04-02 16:02:28,415 			Learning rate: weights:   1.000e-02    
2023-04-02 16:02:28,415 			Last test performance: 98.82%
2023-04-02 16:02:28,415 ----------------
2023-04-02 16:02:32,418   31  =>  80   		Training 486 pattern with 99.58% 	Forward time: 	 3.88 sec
2023-04-02 16:02:32,419 			Loss:    4.881e-03    			Backward time: 	 0.11 sec 
2023-04-02 16:02:32,419 ADAM: Layer 0 -> dw_min:9.9663e-01  dw_max:1.0038e+00 lr:1.0000e-02
2023-04-02 16:02:32,419 ADAM: Layer 1 -> dw_min:9.9015e-01  dw_max:1.0094e+00 lr:1.0000e-02
2023-04-02 16:02:32,419 ADAM: Layer 2 -> dw_min:9.8824e-01  dw_max:1.0137e+00 lr:1.0000e-02
2023-04-02 16:02:32,419 ADAM: Layer 3 -> dw_min:9.9277e-01  dw_max:1.0055e+00 lr:1.0000e-02
2023-04-02 16:02:32,506 			Learning rate: weights:   1.000e-02    
2023-04-02 16:02:32,506 			Last test performance: 98.82%
2023-04-02 16:02:32,506 ----------------
2023-04-02 16:02:36,506   31  =>  81   		Training 486 pattern with 100.00% 	Forward time: 	 3.88 sec
2023-04-02 16:02:36,506 			Loss:    2.885e-03    			Backward time: 	 0.11 sec 
2023-04-02 16:02:36,506 ADAM: Layer 0 -> dw_min:9.9687e-01  dw_max:1.0034e+00 lr:1.0000e-02
2023-04-02 16:02:36,506 ADAM: Layer 1 -> dw_min:9.9115e-01  dw_max:1.0083e+00 lr:1.0000e-02
2023-04-02 16:02:36,506 ADAM: Layer 2 -> dw_min:9.8942e-01  dw_max:1.0123e+00 lr:1.0000e-02
2023-04-02 16:02:36,506 ADAM: Layer 3 -> dw_min:9.9349e-01  dw_max:1.0049e+00 lr:1.0000e-02
2023-04-02 16:02:36,536 			Learning rate: weights:   1.000e-02    
2023-04-02 16:02:36,536 			Last test performance: 98.82%
2023-04-02 16:02:36,536 ----------------
2023-04-02 16:02:40,539   31  =>  82   		Training 486 pattern with 99.79% 	Forward time: 	 3.88 sec
2023-04-02 16:02:40,539 			Loss:    5.219e-03    			Backward time: 	 0.11 sec 
2023-04-02 16:02:40,539 ADAM: Layer 0 -> dw_min:9.9673e-01  dw_max:1.0032e+00 lr:1.0000e-02
2023-04-02 16:02:40,539 ADAM: Layer 1 -> dw_min:9.9143e-01  dw_max:1.0075e+00 lr:1.0000e-02
2023-04-02 16:02:40,539 ADAM: Layer 2 -> dw_min:9.8550e-01  dw_max:1.0125e+00 lr:1.0000e-02
2023-04-02 16:02:40,539 ADAM: Layer 3 -> dw_min:9.9418e-01  dw_max:1.0046e+00 lr:1.0000e-02
2023-04-02 16:02:40,598 			Learning rate: weights:   1.000e-02    
2023-04-02 16:02:40,599 			Last test performance: 98.82%
2023-04-02 16:02:40,599 ----------------
2023-04-02 16:02:44,601   31  =>  83   		Training 486 pattern with 99.58% 	Forward time: 	 3.88 sec
2023-04-02 16:02:44,601 			Loss:    7.170e-03    			Backward time: 	 0.11 sec 
2023-04-02 16:02:44,601 ADAM: Layer 0 -> dw_min:9.9614e-01  dw_max:1.0033e+00 lr:1.0000e-02
2023-04-02 16:02:44,602 ADAM: Layer 1 -> dw_min:9.8984e-01  dw_max:1.0127e+00 lr:1.0000e-02
2023-04-02 16:02:44,602 ADAM: Layer 2 -> dw_min:9.8478e-01  dw_max:1.0118e+00 lr:1.0000e-02
2023-04-02 16:02:44,602 ADAM: Layer 3 -> dw_min:9.9452e-01  dw_max:1.0052e+00 lr:1.0000e-02
2023-04-02 16:02:44,631 			Learning rate: weights:   1.000e-02    
2023-04-02 16:02:44,631 			Last test performance: 98.82%
2023-04-02 16:02:44,631 ----------------
2023-04-02 16:02:48,632   31  =>  84   		Training 486 pattern with 100.00% 	Forward time: 	 3.88 sec
2023-04-02 16:02:48,632 			Loss:    3.549e-03    			Backward time: 	 0.11 sec 
2023-04-02 16:02:48,632 ADAM: Layer 0 -> dw_min:9.9664e-01  dw_max:1.0032e+00 lr:1.0000e-02
2023-04-02 16:02:48,632 ADAM: Layer 1 -> dw_min:9.9079e-01  dw_max:1.0113e+00 lr:1.0000e-02
2023-04-02 16:02:48,632 ADAM: Layer 2 -> dw_min:9.8588e-01  dw_max:1.0108e+00 lr:1.0000e-02
2023-04-02 16:02:48,632 ADAM: Layer 3 -> dw_min:9.9507e-01  dw_max:1.0048e+00 lr:1.0000e-02
2023-04-02 16:02:48,739 			Learning rate: weights:   1.000e-02    
2023-04-02 16:02:48,739 			Last test performance: 98.82%
2023-04-02 16:02:48,739 ----------------
2023-04-02 16:02:52,739   31  =>  85   		Training 486 pattern with 99.79% 	Forward time: 	 3.88 sec
2023-04-02 16:02:52,739 			Loss:    1.102e-02    			Backward time: 	 0.11 sec 
2023-04-02 16:02:52,740 ADAM: Layer 0 -> dw_min:9.9746e-01  dw_max:1.0024e+00 lr:1.0000e-02
2023-04-02 16:02:52,740 ADAM: Layer 1 -> dw_min:9.8847e-01  dw_max:1.0102e+00 lr:1.0000e-02
2023-04-02 16:02:52,740 ADAM: Layer 2 -> dw_min:9.8488e-01  dw_max:1.0124e+00 lr:1.0000e-02
2023-04-02 16:02:52,740 ADAM: Layer 3 -> dw_min:9.9322e-01  dw_max:1.0102e+00 lr:1.0000e-02
2023-04-02 16:02:52,770 			Learning rate: weights:   1.000e-02    
2023-04-02 16:02:52,770 			Last test performance: 98.82%
2023-04-02 16:02:52,770 ----------------
2023-04-02 16:02:56,770   31  =>  86   		Training 486 pattern with 99.58% 	Forward time: 	 3.88 sec
2023-04-02 16:02:56,770 			Loss:    7.899e-03    			Backward time: 	 0.11 sec 
2023-04-02 16:02:56,770 ADAM: Layer 0 -> dw_min:9.9630e-01  dw_max:1.0033e+00 lr:1.0000e-02
2023-04-02 16:02:56,770 ADAM: Layer 1 -> dw_min:9.9026e-01  dw_max:1.0098e+00 lr:1.0000e-02
2023-04-02 16:02:56,770 ADAM: Layer 2 -> dw_min:9.8465e-01  dw_max:1.0146e+00 lr:1.0000e-02
2023-04-02 16:02:56,770 ADAM: Layer 3 -> dw_min:9.9386e-01  dw_max:1.0113e+00 lr:1.0000e-02
2023-04-02 16:02:56,837 			Learning rate: weights:   1.000e-02    
2023-04-02 16:02:56,837 			Last test performance: 98.82%
2023-04-02 16:02:56,837 ----------------
2023-04-02 16:03:00,836   31  =>  87   		Training 486 pattern with 99.79% 	Forward time: 	 3.88 sec
2023-04-02 16:03:00,836 			Loss:    7.392e-03    			Backward time: 	 0.11 sec 
2023-04-02 16:03:00,836 ADAM: Layer 0 -> dw_min:9.9675e-01  dw_max:1.0029e+00 lr:1.0000e-02
2023-04-02 16:03:00,837 ADAM: Layer 1 -> dw_min:9.9132e-01  dw_max:1.0089e+00 lr:1.0000e-02
2023-04-02 16:03:00,837 ADAM: Layer 2 -> dw_min:9.8618e-01  dw_max:1.0132e+00 lr:1.0000e-02
2023-04-02 16:03:00,837 ADAM: Layer 3 -> dw_min:9.9448e-01  dw_max:1.0102e+00 lr:1.0000e-02
2023-04-02 16:03:00,856 			Learning rate: weights:   1.000e-02    
2023-04-02 16:03:00,856 			Last test performance: 98.82%
2023-04-02 16:03:00,856 ----------------
2023-04-02 16:03:04,860   31  =>  88   		Training 486 pattern with 99.79% 	Forward time: 	 3.88 sec
2023-04-02 16:03:04,860 			Loss:    6.099e-03    			Backward time: 	 0.11 sec 
2023-04-02 16:03:04,860 ADAM: Layer 0 -> dw_min:9.9642e-01  dw_max:1.0034e+00 lr:1.0000e-02
2023-04-02 16:03:04,860 ADAM: Layer 1 -> dw_min:9.9223e-01  dw_max:1.0093e+00 lr:1.0000e-02
2023-04-02 16:03:04,860 ADAM: Layer 2 -> dw_min:9.8755e-01  dw_max:1.0118e+00 lr:1.0000e-02
2023-04-02 16:03:04,860 ADAM: Layer 3 -> dw_min:9.9509e-01  dw_max:1.0092e+00 lr:1.0000e-02
2023-04-02 16:03:04,923 			Learning rate: weights:   1.000e-02    
2023-04-02 16:03:04,923 			Last test performance: 98.82%
2023-04-02 16:03:04,923 ----------------
2023-04-02 16:03:08,922   31  =>  89   		Training 486 pattern with 99.79% 	Forward time: 	 3.88 sec
2023-04-02 16:03:08,922 			Loss:    3.288e-03    			Backward time: 	 0.11 sec 
2023-04-02 16:03:08,922 ADAM: Layer 0 -> dw_min:9.9703e-01  dw_max:1.0028e+00 lr:1.0000e-02
2023-04-02 16:03:08,922 ADAM: Layer 1 -> dw_min:9.9302e-01  dw_max:1.0083e+00 lr:1.0000e-02
2023-04-02 16:03:08,922 ADAM: Layer 2 -> dw_min:9.8827e-01  dw_max:1.0140e+00 lr:1.0000e-02
2023-04-02 16:03:08,922 ADAM: Layer 3 -> dw_min:9.9529e-01  dw_max:1.0083e+00 lr:1.0000e-02
2023-04-02 16:03:08,988 			Learning rate: weights:   1.000e-02    
2023-04-02 16:03:08,988 			Last test performance: 98.82%
2023-04-02 16:03:08,988 ----------------
2023-04-02 16:03:12,990   31  =>  90   		Training 486 pattern with 100.00% 	Forward time: 	 3.88 sec
2023-04-02 16:03:12,990 			Loss:    2.823e-03    			Backward time: 	 0.11 sec 
2023-04-02 16:03:12,990 ADAM: Layer 0 -> dw_min:9.9722e-01  dw_max:1.0025e+00 lr:1.0000e-02
2023-04-02 16:03:12,990 ADAM: Layer 1 -> dw_min:9.8999e-01  dw_max:1.0075e+00 lr:1.0000e-02
2023-04-02 16:03:12,991 ADAM: Layer 2 -> dw_min:9.8945e-01  dw_max:1.0126e+00 lr:1.0000e-02
2023-04-02 16:03:12,991 ADAM: Layer 3 -> dw_min:9.9579e-01  dw_max:1.0075e+00 lr:1.0000e-02
2023-04-02 16:03:13,017 			Learning rate: weights:   1.000e-02    
2023-04-02 16:03:13,017 			Last test performance: 98.82%
2023-04-02 16:03:13,017 ----------------
2023-04-02 16:03:17,015   31  =>  91   		Training 486 pattern with 99.79% 	Forward time: 	 3.88 sec
2023-04-02 16:03:17,015 			Loss:    9.968e-03    			Backward time: 	 0.11 sec 
2023-04-02 16:03:17,016 ADAM: Layer 0 -> dw_min:9.9750e-01  dw_max:1.0029e+00 lr:1.0000e-02
2023-04-02 16:03:17,016 ADAM: Layer 1 -> dw_min:9.9087e-01  dw_max:1.0069e+00 lr:1.0000e-02
2023-04-02 16:03:17,016 ADAM: Layer 2 -> dw_min:9.8989e-01  dw_max:1.0113e+00 lr:1.0000e-02
2023-04-02 16:03:17,016 ADAM: Layer 3 -> dw_min:9.9605e-01  dw_max:1.0068e+00 lr:1.0000e-02
2023-04-02 16:03:17,074 			Learning rate: weights:   1.000e-02    
2023-04-02 16:03:17,074 			Last test performance: 98.82%
2023-04-02 16:03:17,074 ----------------
2023-04-02 16:03:21,072   31  =>  92   		Training 486 pattern with 99.79% 	Forward time: 	 3.88 sec
2023-04-02 16:03:21,072 			Loss:    5.707e-03    			Backward time: 	 0.11 sec 
2023-04-02 16:03:21,072 ADAM: Layer 0 -> dw_min:9.9744e-01  dw_max:1.0030e+00 lr:1.0000e-02
2023-04-02 16:03:21,072 ADAM: Layer 1 -> dw_min:9.9178e-01  dw_max:1.0062e+00 lr:1.0000e-02
2023-04-02 16:03:21,072 ADAM: Layer 2 -> dw_min:9.9087e-01  dw_max:1.0133e+00 lr:1.0000e-02
2023-04-02 16:03:21,073 ADAM: Layer 3 -> dw_min:9.9644e-01  dw_max:1.0061e+00 lr:1.0000e-02
2023-04-02 16:03:21,129 			Learning rate: weights:   1.000e-02    
2023-04-02 16:03:21,129 			Last test performance: 98.82%
2023-04-02 16:03:21,129 ----------------
2023-04-02 16:03:25,127   31  =>  93   		Training 486 pattern with 99.38% 	Forward time: 	 3.88 sec
2023-04-02 16:03:25,127 			Loss:    2.154e-02    			Backward time: 	 0.11 sec 
2023-04-02 16:03:25,127 ADAM: Layer 0 -> dw_min:9.9700e-01  dw_max:1.0030e+00 lr:1.0000e-02
2023-04-02 16:03:25,127 ADAM: Layer 1 -> dw_min:9.9162e-01  dw_max:1.0115e+00 lr:1.0000e-02
2023-04-02 16:03:25,127 ADAM: Layer 2 -> dw_min:9.8494e-01  dw_max:1.0139e+00 lr:1.0000e-02
2023-04-02 16:03:25,128 ADAM: Layer 3 -> dw_min:9.9359e-01  dw_max:1.0070e+00 lr:1.0000e-02
2023-04-02 16:03:25,148 			Learning rate: weights:   1.000e-02    
2023-04-02 16:03:25,148 			Last test performance: 98.82%
2023-04-02 16:03:25,148 ----------------
2023-04-02 16:03:29,148   31  =>  94   		Training 486 pattern with 100.00% 	Forward time: 	 3.88 sec
2023-04-02 16:03:29,148 			Loss:    2.977e-03    			Backward time: 	 0.11 sec 
2023-04-02 16:03:29,148 ADAM: Layer 0 -> dw_min:9.9674e-01  dw_max:1.0030e+00 lr:1.0000e-02
2023-04-02 16:03:29,149 ADAM: Layer 1 -> dw_min:9.9237e-01  dw_max:1.0107e+00 lr:1.0000e-02
2023-04-02 16:03:29,149 ADAM: Layer 2 -> dw_min:9.8644e-01  dw_max:1.0125e+00 lr:1.0000e-02
2023-04-02 16:03:29,149 ADAM: Layer 3 -> dw_min:9.9422e-01  dw_max:1.0063e+00 lr:1.0000e-02
2023-04-02 16:03:29,174 			Learning rate: weights:   1.000e-02    
2023-04-02 16:03:29,174 			Last test performance: 98.82%
2023-04-02 16:03:29,174 ----------------
2023-04-02 16:03:33,173   31  =>  95   		Training 486 pattern with 100.00% 	Forward time: 	 3.88 sec
2023-04-02 16:03:33,174 			Loss:    4.457e-03    			Backward time: 	 0.11 sec 
2023-04-02 16:03:33,174 ADAM: Layer 0 -> dw_min:9.9658e-01  dw_max:1.0029e+00 lr:1.0000e-02
2023-04-02 16:03:33,174 ADAM: Layer 1 -> dw_min:9.9232e-01  dw_max:1.0096e+00 lr:1.0000e-02
2023-04-02 16:03:33,174 ADAM: Layer 2 -> dw_min:9.8523e-01  dw_max:1.0118e+00 lr:1.0000e-02
2023-04-02 16:03:33,174 ADAM: Layer 3 -> dw_min:9.9446e-01  dw_max:1.0057e+00 lr:1.0000e-02
2023-04-02 16:03:33,302 			Learning rate: weights:   1.000e-02    
2023-04-02 16:03:33,302 			Last test performance: 98.82%
2023-04-02 16:03:33,303 ----------------
2023-04-02 16:03:37,302   31  =>  96   		Training 486 pattern with 100.00% 	Forward time: 	 3.88 sec
2023-04-02 16:03:37,302 			Loss:    2.339e-03    			Backward time: 	 0.11 sec 
2023-04-02 16:03:37,302 ADAM: Layer 0 -> dw_min:9.9663e-01  dw_max:1.0029e+00 lr:1.0000e-02
2023-04-02 16:03:37,302 ADAM: Layer 1 -> dw_min:9.9303e-01  dw_max:1.0086e+00 lr:1.0000e-02
2023-04-02 16:03:37,302 ADAM: Layer 2 -> dw_min:9.8659e-01  dw_max:1.0112e+00 lr:1.0000e-02
2023-04-02 16:03:37,302 ADAM: Layer 3 -> dw_min:9.9499e-01  dw_max:1.0051e+00 lr:1.0000e-02
2023-04-02 16:03:37,367 			Learning rate: weights:   1.000e-02    
2023-04-02 16:03:37,367 			Last test performance: 98.82%
2023-04-02 16:03:37,367 ----------------
2023-04-02 16:03:41,366   31  =>  97   		Training 486 pattern with 100.00% 	Forward time: 	 3.88 sec
2023-04-02 16:03:41,366 			Loss:    2.481e-03    			Backward time: 	 0.11 sec 
2023-04-02 16:03:41,366 ADAM: Layer 0 -> dw_min:9.9700e-01  dw_max:1.0026e+00 lr:1.0000e-02
2023-04-02 16:03:41,366 ADAM: Layer 1 -> dw_min:9.9370e-01  dw_max:1.0077e+00 lr:1.0000e-02
2023-04-02 16:03:41,367 ADAM: Layer 2 -> dw_min:9.8537e-01  dw_max:1.0116e+00 lr:1.0000e-02
2023-04-02 16:03:41,367 ADAM: Layer 3 -> dw_min:9.9529e-01  dw_max:1.0085e+00 lr:1.0000e-02
2023-04-02 16:03:41,440 			Learning rate: weights:   1.000e-02    
2023-04-02 16:03:41,440 			Last test performance: 98.82%
2023-04-02 16:03:41,440 ----------------
2023-04-02 16:03:45,439   31  =>  98   		Training 486 pattern with 99.58% 	Forward time: 	 3.88 sec
2023-04-02 16:03:45,439 			Loss:    8.577e-03    			Backward time: 	 0.11 sec 
2023-04-02 16:03:45,439 ADAM: Layer 0 -> dw_min:9.9657e-01  dw_max:1.0029e+00 lr:1.0000e-02
2023-04-02 16:03:45,439 ADAM: Layer 1 -> dw_min:9.9034e-01  dw_max:1.0071e+00 lr:1.0000e-02
2023-04-02 16:03:45,440 ADAM: Layer 2 -> dw_min:9.8521e-01  dw_max:1.0142e+00 lr:1.0000e-02
2023-04-02 16:03:45,440 ADAM: Layer 3 -> dw_min:9.9526e-01  dw_max:1.0079e+00 lr:1.0000e-02
2023-04-02 16:03:45,464 			Learning rate: weights:   1.000e-02    
2023-04-02 16:03:45,464 			Last test performance: 98.82%
2023-04-02 16:03:45,464 ----------------
2023-04-02 16:03:49,464   31  =>  99   		Training 486 pattern with 100.00% 	Forward time: 	 3.88 sec
2023-04-02 16:03:49,464 			Loss:    2.263e-03    			Backward time: 	 0.11 sec 
2023-04-02 16:03:49,464 ADAM: Layer 0 -> dw_min:9.9699e-01  dw_max:1.0025e+00 lr:1.0000e-02
2023-04-02 16:03:49,464 ADAM: Layer 1 -> dw_min:9.9130e-01  dw_max:1.0063e+00 lr:1.0000e-02
2023-04-02 16:03:49,464 ADAM: Layer 2 -> dw_min:9.8669e-01  dw_max:1.0128e+00 lr:1.0000e-02
2023-04-02 16:03:49,464 ADAM: Layer 3 -> dw_min:9.9520e-01  dw_max:1.0074e+00 lr:1.0000e-02
2023-04-02 16:03:49,524 			Learning rate: weights:   1.000e-02    
2023-04-02 16:03:49,524 			Last test performance: 98.82%
2023-04-02 16:03:49,524 ----------------
2023-04-02 16:03:53,523   31  => 100   		Training 486 pattern with 99.79% 	Forward time: 	 3.88 sec
2023-04-02 16:03:53,523 			Loss:    6.580e-03    			Backward time: 	 0.11 sec 
2023-04-02 16:03:53,523 ADAM: Layer 0 -> dw_min:9.9721e-01  dw_max:1.0022e+00 lr:1.0000e-02
2023-04-02 16:03:53,523 ADAM: Layer 1 -> dw_min:9.9221e-01  dw_max:1.0087e+00 lr:1.0000e-02
2023-04-02 16:03:53,523 ADAM: Layer 2 -> dw_min:9.8603e-01  dw_max:1.0115e+00 lr:1.0000e-02
2023-04-02 16:03:53,524 ADAM: Layer 3 -> dw_min:9.9570e-01  dw_max:1.0078e+00 lr:1.0000e-02
2023-04-02 16:03:53,576 			Learning rate: weights:   1.000e-02    
2023-04-02 16:03:53,576 			Last test performance: 98.82%
2023-04-02 16:03:53,576 ----------------
2023-04-02 16:03:57,575   31  => 101   		Training 486 pattern with 100.00% 	Forward time: 	 3.88 sec
2023-04-02 16:03:57,575 			Loss:    3.736e-03    			Backward time: 	 0.11 sec 
2023-04-02 16:03:57,575 ADAM: Layer 0 -> dw_min:9.9790e-01  dw_max:1.0028e+00 lr:1.0000e-02
2023-04-02 16:03:57,576 ADAM: Layer 1 -> dw_min:9.9306e-01  dw_max:1.0081e+00 lr:1.0000e-02
2023-04-02 16:03:57,576 ADAM: Layer 2 -> dw_min:9.8729e-01  dw_max:1.0104e+00 lr:1.0000e-02
2023-04-02 16:03:57,576 ADAM: Layer 3 -> dw_min:9.9613e-01  dw_max:1.0070e+00 lr:1.0000e-02
2023-04-02 16:03:57,601 			Learning rate: weights:   1.000e-02    
2023-04-02 16:03:57,601 			Last test performance: 98.82%
2023-04-02 16:03:57,601 ----------------
2023-04-02 16:04:01,601   31  => 102   		Training 486 pattern with 99.79% 	Forward time: 	 3.88 sec
2023-04-02 16:04:01,601 			Loss:    7.141e-03    			Backward time: 	 0.11 sec 
2023-04-02 16:04:01,601 ADAM: Layer 0 -> dw_min:9.9773e-01  dw_max:1.0024e+00 lr:1.0000e-02
2023-04-02 16:04:01,601 ADAM: Layer 1 -> dw_min:9.9343e-01  dw_max:1.0070e+00 lr:1.0000e-02
2023-04-02 16:04:01,601 ADAM: Layer 2 -> dw_min:9.8681e-01  dw_max:1.0105e+00 lr:1.0000e-02
2023-04-02 16:04:01,601 ADAM: Layer 3 -> dw_min:9.9656e-01  dw_max:1.0063e+00 lr:1.0000e-02
2023-04-02 16:04:01,626 			Learning rate: weights:   1.000e-02    
2023-04-02 16:04:01,626 			Last test performance: 98.82%
2023-04-02 16:04:01,626 ----------------
2023-04-02 16:04:05,625   31  => 103   		Training 486 pattern with 99.79% 	Forward time: 	 3.88 sec
2023-04-02 16:04:05,625 			Loss:    5.969e-03    			Backward time: 	 0.11 sec 
2023-04-02 16:04:05,626 ADAM: Layer 0 -> dw_min:9.9692e-01  dw_max:1.0031e+00 lr:1.0000e-02
2023-04-02 16:04:05,626 ADAM: Layer 1 -> dw_min:9.9388e-01  dw_max:1.0077e+00 lr:1.0000e-02
2023-04-02 16:04:05,626 ADAM: Layer 2 -> dw_min:9.8553e-01  dw_max:1.0140e+00 lr:1.0000e-02
2023-04-02 16:04:05,626 ADAM: Layer 3 -> dw_min:9.9614e-01  dw_max:1.0068e+00 lr:1.0000e-02
2023-04-02 16:04:05,692 			Learning rate: weights:   1.000e-02    
2023-04-02 16:04:05,692 			Last test performance: 98.82%
2023-04-02 16:04:05,692 ----------------
2023-04-02 16:04:09,690   31  => 104   		Training 486 pattern with 99.58% 	Forward time: 	 3.88 sec
2023-04-02 16:04:09,690 			Loss:    6.678e-03    			Backward time: 	 0.11 sec 
2023-04-02 16:04:09,690 ADAM: Layer 0 -> dw_min:9.9688e-01  dw_max:1.0023e+00 lr:1.0000e-02
2023-04-02 16:04:09,691 ADAM: Layer 1 -> dw_min:9.9199e-01  dw_max:1.0072e+00 lr:1.0000e-02
2023-04-02 16:04:09,691 ADAM: Layer 2 -> dw_min:9.8699e-01  dw_max:1.0153e+00 lr:1.0000e-02
2023-04-02 16:04:09,691 ADAM: Layer 3 -> dw_min:9.9267e-01  dw_max:1.0059e+00 lr:1.0000e-02
2023-04-02 16:04:09,752 			Learning rate: weights:   1.000e-02    
2023-04-02 16:04:09,752 			Last test performance: 98.82%
2023-04-02 16:04:09,752 ----------------
2023-04-02 16:04:13,755   31  => 105   		Training 486 pattern with 99.58% 	Forward time: 	 3.88 sec
2023-04-02 16:04:13,755 			Loss:    8.368e-03    			Backward time: 	 0.11 sec 
2023-04-02 16:04:13,755 ADAM: Layer 0 -> dw_min:9.9755e-01  dw_max:1.0024e+00 lr:1.0000e-02
2023-04-02 16:04:13,756 ADAM: Layer 1 -> dw_min:9.9155e-01  dw_max:1.0075e+00 lr:1.0000e-02
2023-04-02 16:04:13,756 ADAM: Layer 2 -> dw_min:9.8429e-01  dw_max:1.0138e+00 lr:1.0000e-02
2023-04-02 16:04:13,756 ADAM: Layer 3 -> dw_min:9.9333e-01  dw_max:1.0059e+00 lr:1.0000e-02
2023-04-02 16:04:13,774 			Learning rate: weights:   1.000e-02    
2023-04-02 16:04:13,774 			Last test performance: 98.82%
2023-04-02 16:04:13,774 ----------------
2023-04-02 16:04:17,772   31  => 106   		Training 486 pattern with 100.00% 	Forward time: 	 3.88 sec
2023-04-02 16:04:17,772 			Loss:    2.746e-03    			Backward time: 	 0.11 sec 
2023-04-02 16:04:17,772 ADAM: Layer 0 -> dw_min:9.9777e-01  dw_max:1.0025e+00 lr:1.0000e-02
2023-04-02 16:04:17,773 ADAM: Layer 1 -> dw_min:9.9152e-01  dw_max:1.0070e+00 lr:1.0000e-02
2023-04-02 16:04:17,773 ADAM: Layer 2 -> dw_min:9.8583e-01  dw_max:1.0123e+00 lr:1.0000e-02
2023-04-02 16:04:17,773 ADAM: Layer 3 -> dw_min:9.9376e-01  dw_max:1.0053e+00 lr:1.0000e-02
2023-04-02 16:04:17,888 			Learning rate: weights:   1.000e-02    
2023-04-02 16:04:17,888 			Last test performance: 98.82%
2023-04-02 16:04:17,888 ----------------
2023-04-02 16:04:21,886   31  => 107   		Training 486 pattern with 99.58% 	Forward time: 	 3.88 sec
2023-04-02 16:04:21,886 			Loss:    8.238e-03    			Backward time: 	 0.11 sec 
2023-04-02 16:04:21,887 ADAM: Layer 0 -> dw_min:9.9635e-01  dw_max:1.0031e+00 lr:1.0000e-02
2023-04-02 16:04:21,887 ADAM: Layer 1 -> dw_min:9.9241e-01  dw_max:1.0079e+00 lr:1.0000e-02
2023-04-02 16:04:21,887 ADAM: Layer 2 -> dw_min:9.8720e-01  dw_max:1.0129e+00 lr:1.0000e-02
2023-04-02 16:04:21,887 ADAM: Layer 3 -> dw_min:9.9436e-01  dw_max:1.0052e+00 lr:1.0000e-02
2023-04-02 16:04:21,904 			Learning rate: weights:   1.000e-02    
2023-04-02 16:04:21,904 			Last test performance: 98.82%
2023-04-02 16:04:21,904 ----------------
2023-04-02 16:04:25,901   31  => 108   		Training 486 pattern with 100.00% 	Forward time: 	 3.88 sec
2023-04-02 16:04:25,902 			Loss:    2.650e-03    			Backward time: 	 0.11 sec 
2023-04-02 16:04:25,902 ADAM: Layer 0 -> dw_min:9.9664e-01  dw_max:1.0029e+00 lr:1.0000e-02
2023-04-02 16:04:25,902 ADAM: Layer 1 -> dw_min:9.9323e-01  dw_max:1.0070e+00 lr:1.0000e-02
2023-04-02 16:04:25,902 ADAM: Layer 2 -> dw_min:9.8848e-01  dw_max:1.0116e+00 lr:1.0000e-02
2023-04-02 16:04:25,902 ADAM: Layer 3 -> dw_min:9.9490e-01  dw_max:1.0047e+00 lr:1.0000e-02
2023-04-02 16:04:25,928 			Learning rate: weights:   1.000e-02    
2023-04-02 16:04:25,928 			Last test performance: 98.82%
2023-04-02 16:04:25,928 ----------------
2023-04-02 16:04:29,927   31  => 109   		Training 486 pattern with 99.79% 	Forward time: 	 3.88 sec
2023-04-02 16:04:29,927 			Loss:    8.764e-03    			Backward time: 	 0.11 sec 
2023-04-02 16:04:29,927 ADAM: Layer 0 -> dw_min:9.9719e-01  dw_max:1.0036e+00 lr:1.0000e-02
2023-04-02 16:04:29,927 ADAM: Layer 1 -> dw_min:9.9312e-01  dw_max:1.0087e+00 lr:1.0000e-02
2023-04-02 16:04:29,928 ADAM: Layer 2 -> dw_min:9.8494e-01  dw_max:1.0124e+00 lr:1.0000e-02
2023-04-02 16:04:29,928 ADAM: Layer 3 -> dw_min:9.9074e-01  dw_max:1.0070e+00 lr:1.0000e-02
2023-04-02 16:04:29,999 			Learning rate: weights:   1.000e-02    
2023-04-02 16:04:29,999 			Last test performance: 98.82%
2023-04-02 16:04:29,999 ----------------
2023-04-02 16:04:33,997   31  => 110   		Training 486 pattern with 100.00% 	Forward time: 	 3.88 sec
2023-04-02 16:04:33,997 			Loss:    2.760e-03    			Backward time: 	 0.11 sec 
2023-04-02 16:04:33,998 ADAM: Layer 0 -> dw_min:9.9781e-01  dw_max:1.0028e+00 lr:1.0000e-02
2023-04-02 16:04:33,998 ADAM: Layer 1 -> dw_min:9.9362e-01  dw_max:1.0079e+00 lr:1.0000e-02
2023-04-02 16:04:33,998 ADAM: Layer 2 -> dw_min:9.8643e-01  dw_max:1.0112e+00 lr:1.0000e-02
2023-04-02 16:04:33,998 ADAM: Layer 3 -> dw_min:9.9166e-01  dw_max:1.0063e+00 lr:1.0000e-02
2023-04-02 16:04:34,018 			Learning rate: weights:   1.000e-02    
2023-04-02 16:04:34,018 			Last test performance: 98.82%
2023-04-02 16:04:34,018 ----------------
2023-04-02 16:04:38,017   31  => 111   		Training 486 pattern with 99.79% 	Forward time: 	 3.88 sec
2023-04-02 16:04:38,017 			Loss:    3.741e-03    			Backward time: 	 0.11 sec 
2023-04-02 16:04:38,018 ADAM: Layer 0 -> dw_min:9.9764e-01  dw_max:1.0028e+00 lr:1.0000e-02
2023-04-02 16:04:38,018 ADAM: Layer 1 -> dw_min:9.9351e-01  dw_max:1.0071e+00 lr:1.0000e-02
2023-04-02 16:04:38,018 ADAM: Layer 2 -> dw_min:9.8777e-01  dw_max:1.0113e+00 lr:1.0000e-02
2023-04-02 16:04:38,018 ADAM: Layer 3 -> dw_min:9.9249e-01  dw_max:1.0057e+00 lr:1.0000e-02
2023-04-02 16:04:38,040 			Learning rate: weights:   1.000e-02    
2023-04-02 16:04:38,040 			Last test performance: 98.82%
2023-04-02 16:04:38,040 ----------------
2023-04-02 16:04:42,039   31  => 112   		Training 486 pattern with 99.58% 	Forward time: 	 3.88 sec
2023-04-02 16:04:42,039 			Loss:    1.113e-02    			Backward time: 	 0.11 sec 
2023-04-02 16:04:42,039 ADAM: Layer 0 -> dw_min:9.9694e-01  dw_max:1.0037e+00 lr:1.0000e-02
2023-04-02 16:04:42,039 ADAM: Layer 1 -> dw_min:9.9250e-01  dw_max:1.0080e+00 lr:1.0000e-02
2023-04-02 16:04:42,039 ADAM: Layer 2 -> dw_min:9.8577e-01  dw_max:1.0136e+00 lr:1.0000e-02
2023-04-02 16:04:42,039 ADAM: Layer 3 -> dw_min:9.9317e-01  dw_max:1.0081e+00 lr:1.0000e-02
2023-04-02 16:04:42,118 			Learning rate: weights:   1.000e-02    
2023-04-02 16:04:42,118 			Last test performance: 98.82%
2023-04-02 16:04:42,118 ----------------
2023-04-02 16:04:46,117   31  => 113   		Training 486 pattern with 99.79% 	Forward time: 	 3.88 sec
2023-04-02 16:04:46,117 			Loss:    1.040e-02    			Backward time: 	 0.11 sec 
2023-04-02 16:04:46,117 ADAM: Layer 0 -> dw_min:9.9727e-01  dw_max:1.0029e+00 lr:1.0000e-02
2023-04-02 16:04:46,117 ADAM: Layer 1 -> dw_min:9.9169e-01  dw_max:1.0072e+00 lr:1.0000e-02
2023-04-02 16:04:46,117 ADAM: Layer 2 -> dw_min:9.8717e-01  dw_max:1.0173e+00 lr:1.0000e-02
2023-04-02 16:04:46,117 ADAM: Layer 3 -> dw_min:9.8851e-01  dw_max:1.0072e+00 lr:1.0000e-02
2023-04-02 16:04:46,179 			Learning rate: weights:   1.000e-02    
2023-04-02 16:04:46,179 			Last test performance: 98.82%
2023-04-02 16:04:46,179 ----------------
2023-04-02 16:04:50,182   31  => 114   		Training 486 pattern with 100.00% 	Forward time: 	 3.88 sec
2023-04-02 16:04:50,182 			Loss:    4.306e-03    			Backward time: 	 0.11 sec 
2023-04-02 16:04:50,182 ADAM: Layer 0 -> dw_min:9.9739e-01  dw_max:1.0024e+00 lr:1.0000e-02
2023-04-02 16:04:50,182 ADAM: Layer 1 -> dw_min:9.9248e-01  dw_max:1.0065e+00 lr:1.0000e-02
2023-04-02 16:04:50,182 ADAM: Layer 2 -> dw_min:9.8456e-01  dw_max:1.0156e+00 lr:1.0000e-02
2023-04-02 16:04:50,182 ADAM: Layer 3 -> dw_min:9.8971e-01  dw_max:1.0065e+00 lr:1.0000e-02
2023-04-02 16:04:50,201 			Learning rate: weights:   1.000e-02    
2023-04-02 16:04:50,201 			Last test performance: 98.82%
2023-04-02 16:04:50,201 ----------------
2023-04-02 16:04:54,201   31  => 115   		Training 486 pattern with 99.58% 	Forward time: 	 3.88 sec
2023-04-02 16:04:54,201 			Loss:    5.579e-03    			Backward time: 	 0.12 sec 
2023-04-02 16:04:54,201 ADAM: Layer 0 -> dw_min:9.9733e-01  dw_max:1.0022e+00 lr:1.0000e-02
2023-04-02 16:04:54,201 ADAM: Layer 1 -> dw_min:9.9311e-01  dw_max:1.0060e+00 lr:1.0000e-02
2023-04-02 16:04:54,202 ADAM: Layer 2 -> dw_min:9.8561e-01  dw_max:1.0140e+00 lr:1.0000e-02
2023-04-02 16:04:54,202 ADAM: Layer 3 -> dw_min:9.9050e-01  dw_max:1.0059e+00 lr:1.0000e-02
2023-04-02 16:04:54,228 			Learning rate: weights:   1.000e-02    
2023-04-02 16:04:54,228 			Last test performance: 98.82%
2023-04-02 16:04:54,228 ----------------
2023-04-02 16:04:58,227   31  => 116   		Training 486 pattern with 100.00% 	Forward time: 	 3.88 sec
2023-04-02 16:04:58,227 			Loss:    1.925e-03    			Backward time: 	 0.11 sec 
2023-04-02 16:04:58,227 ADAM: Layer 0 -> dw_min:9.9761e-01  dw_max:1.0018e+00 lr:1.0000e-02
2023-04-02 16:04:58,227 ADAM: Layer 1 -> dw_min:9.9380e-01  dw_max:1.0054e+00 lr:1.0000e-02
2023-04-02 16:04:58,228 ADAM: Layer 2 -> dw_min:9.8704e-01  dw_max:1.0126e+00 lr:1.0000e-02
2023-04-02 16:04:58,228 ADAM: Layer 3 -> dw_min:9.9145e-01  dw_max:1.0053e+00 lr:1.0000e-02
2023-04-02 16:04:58,245 			Learning rate: weights:   1.000e-02    
2023-04-02 16:04:58,245 			Last test performance: 98.82%
2023-04-02 16:04:58,245 ----------------
2023-04-02 16:05:02,245   31  => 117   		Training 486 pattern with 99.58% 	Forward time: 	 3.88 sec
2023-04-02 16:05:02,245 			Loss:    6.828e-03    			Backward time: 	 0.11 sec 
2023-04-02 16:05:02,245 ADAM: Layer 0 -> dw_min:9.9753e-01  dw_max:1.0029e+00 lr:1.0000e-02
2023-04-02 16:05:02,245 ADAM: Layer 1 -> dw_min:9.8797e-01  dw_max:1.0066e+00 lr:1.0000e-02
2023-04-02 16:05:02,245 ADAM: Layer 2 -> dw_min:9.8733e-01  dw_max:1.0158e+00 lr:1.0000e-02
2023-04-02 16:05:02,246 ADAM: Layer 3 -> dw_min:9.9227e-01  dw_max:1.0101e+00 lr:1.0000e-02
2023-04-02 16:05:02,314 			Learning rate: weights:   1.000e-02    
2023-04-02 16:05:02,314 			Last test performance: 98.82%
2023-04-02 16:05:02,315 ----------------
2023-04-02 16:05:06,314   31  => 118   		Training 486 pattern with 99.58% 	Forward time: 	 3.88 sec
2023-04-02 16:05:06,314 			Loss:    1.063e-02    			Backward time: 	 0.11 sec 
2023-04-02 16:05:06,314 ADAM: Layer 0 -> dw_min:9.9737e-01  dw_max:1.0026e+00 lr:1.0000e-02
2023-04-02 16:05:06,314 ADAM: Layer 1 -> dw_min:9.8915e-01  dw_max:1.0086e+00 lr:1.0000e-02
2023-04-02 16:05:06,314 ADAM: Layer 2 -> dw_min:9.8718e-01  dw_max:1.0141e+00 lr:1.0000e-02
2023-04-02 16:05:06,314 ADAM: Layer 3 -> dw_min:9.9066e-01  dw_max:1.0091e+00 lr:1.0000e-02
2023-04-02 16:05:06,432 			Learning rate: weights:   1.000e-02    
2023-04-02 16:05:06,432 			Last test performance: 98.82%
2023-04-02 16:05:06,432 ----------------
2023-04-02 16:05:10,436   31  => 119   		Training 486 pattern with 100.00% 	Forward time: 	 3.89 sec
2023-04-02 16:05:10,437 			Loss:    1.933e-03    			Backward time: 	 0.11 sec 
2023-04-02 16:05:10,437 ADAM: Layer 0 -> dw_min:9.9745e-01  dw_max:1.0026e+00 lr:1.0000e-02
2023-04-02 16:05:10,437 ADAM: Layer 1 -> dw_min:9.9017e-01  dw_max:1.0079e+00 lr:1.0000e-02
2023-04-02 16:05:10,437 ADAM: Layer 2 -> dw_min:9.8846e-01  dw_max:1.0127e+00 lr:1.0000e-02
2023-04-02 16:05:10,437 ADAM: Layer 3 -> dw_min:9.9159e-01  dw_max:1.0082e+00 lr:1.0000e-02
2023-04-02 16:05:10,495 			Learning rate: weights:   1.000e-02    
2023-04-02 16:05:10,495 			Last test performance: 98.82%
2023-04-02 16:05:10,495 ----------------
2023-04-02 16:05:14,496   31  => 120   		Training 486 pattern with 99.79% 	Forward time: 	 3.88 sec
2023-04-02 16:05:14,496 			Loss:    7.298e-03    			Backward time: 	 0.11 sec 
2023-04-02 16:05:14,496 ADAM: Layer 0 -> dw_min:9.9786e-01  dw_max:1.0024e+00 lr:1.0000e-02
2023-04-02 16:05:14,496 ADAM: Layer 1 -> dw_min:9.8879e-01  dw_max:1.0077e+00 lr:1.0000e-02
2023-04-02 16:05:14,496 ADAM: Layer 2 -> dw_min:9.8693e-01  dw_max:1.0121e+00 lr:1.0000e-02
2023-04-02 16:05:14,497 ADAM: Layer 3 -> dw_min:9.9214e-01  dw_max:1.0071e+00 lr:1.0000e-02
2023-04-02 16:05:14,521 			Learning rate: weights:   1.000e-02    
2023-04-02 16:05:14,521 			Last test performance: 98.82%
2023-04-02 16:05:14,521 ----------------
2023-04-02 16:05:18,521   31  => 121   		Training 486 pattern with 99.58% 	Forward time: 	 3.88 sec
2023-04-02 16:05:18,521 			Loss:    1.030e-02    			Backward time: 	 0.11 sec 
2023-04-02 16:05:18,521 ADAM: Layer 0 -> dw_min:9.9557e-01  dw_max:1.0023e+00 lr:1.0000e-02
2023-04-02 16:05:18,521 ADAM: Layer 1 -> dw_min:9.8995e-01  dw_max:1.0064e+00 lr:1.0000e-02
2023-04-02 16:05:18,521 ADAM: Layer 2 -> dw_min:9.8634e-01  dw_max:1.0153e+00 lr:1.0000e-02
2023-04-02 16:05:18,521 ADAM: Layer 3 -> dw_min:9.9292e-01  dw_max:1.0069e+00 lr:1.0000e-02
2023-04-02 16:05:18,579 			Learning rate: weights:   1.000e-02    
2023-04-02 16:05:18,579 			Last test performance: 98.82%
2023-04-02 16:05:18,579 ----------------
2023-04-02 16:05:22,579   31  => 122   		Training 486 pattern with 99.58% 	Forward time: 	 3.88 sec
2023-04-02 16:05:22,579 			Loss:    1.198e-02    			Backward time: 	 0.11 sec 
2023-04-02 16:05:22,579 ADAM: Layer 0 -> dw_min:9.9662e-01  dw_max:1.0033e+00 lr:1.0000e-02
2023-04-02 16:05:22,580 ADAM: Layer 1 -> dw_min:9.8883e-01  dw_max:1.0075e+00 lr:1.0000e-02
2023-04-02 16:05:22,580 ADAM: Layer 2 -> dw_min:9.8498e-01  dw_max:1.0134e+00 lr:1.0000e-02
2023-04-02 16:05:22,580 ADAM: Layer 3 -> dw_min:9.9086e-01  dw_max:1.0098e+00 lr:1.0000e-02
2023-04-02 16:05:22,605 			Learning rate: weights:   1.000e-02    
2023-04-02 16:05:22,605 			Last test performance: 98.82%
2023-04-02 16:05:22,605 ----------------
2023-04-02 16:05:26,604   31  => 123   		Training 486 pattern with 100.00% 	Forward time: 	 3.88 sec
2023-04-02 16:05:26,605 			Loss:    3.474e-03    			Backward time: 	 0.11 sec 
2023-04-02 16:05:26,605 ADAM: Layer 0 -> dw_min:9.9718e-01  dw_max:1.0028e+00 lr:1.0000e-02
2023-04-02 16:05:26,605 ADAM: Layer 1 -> dw_min:9.9009e-01  dw_max:1.0068e+00 lr:1.0000e-02
2023-04-02 16:05:26,605 ADAM: Layer 2 -> dw_min:9.8645e-01  dw_max:1.0121e+00 lr:1.0000e-02
2023-04-02 16:05:26,605 ADAM: Layer 3 -> dw_min:9.9179e-01  dw_max:1.0090e+00 lr:1.0000e-02
2023-04-02 16:05:26,634 			Learning rate: weights:   1.000e-02    
2023-04-02 16:05:26,634 			Last test performance: 98.82%
2023-04-02 16:05:26,634 ----------------
2023-04-02 16:05:30,632   31  => 124   		Training 486 pattern with 99.79% 	Forward time: 	 3.88 sec
2023-04-02 16:05:30,632 			Loss:    8.556e-03    			Backward time: 	 0.11 sec 
2023-04-02 16:05:30,633 ADAM: Layer 0 -> dw_min:9.9735e-01  dw_max:1.0028e+00 lr:1.0000e-02
2023-04-02 16:05:30,633 ADAM: Layer 1 -> dw_min:9.9114e-01  dw_max:1.0070e+00 lr:1.0000e-02
2023-04-02 16:05:30,633 ADAM: Layer 2 -> dw_min:9.8391e-01  dw_max:1.0123e+00 lr:1.0000e-02
2023-04-02 16:05:30,633 ADAM: Layer 3 -> dw_min:9.9258e-01  dw_max:1.0081e+00 lr:1.0000e-02
2023-04-02 16:05:30,723 
2023-04-02 16:05:30,723 Testing:
2023-04-02 16:05:30,918 		24 of 10000 with 95.83% 	 Time used:  0.19 sec
2023-04-02 16:05:31,111 		48 of 10000 with 95.83% 	 Time used:  0.19 sec
2023-04-02 16:05:31,305 		72 of 10000 with 97.22% 	 Time used:  0.19 sec
2023-04-02 16:05:31,498 		96 of 10000 with 96.88% 	 Time used:  0.19 sec
2023-04-02 16:05:31,692 		120 of 10000 with 97.50% 	 Time used:  0.19 sec
2023-04-02 16:05:31,885 		144 of 10000 with 97.22% 	 Time used:  0.19 sec
2023-04-02 16:05:32,079 		168 of 10000 with 97.62% 	 Time used:  0.19 sec
2023-04-02 16:05:32,272 		192 of 10000 with 97.92% 	 Time used:  0.19 sec
2023-04-02 16:05:32,466 		216 of 10000 with 97.69% 	 Time used:  0.19 sec
2023-04-02 16:05:32,659 		240 of 10000 with 97.92% 	 Time used:  0.19 sec
2023-04-02 16:05:32,853 		264 of 10000 with 98.11% 	 Time used:  0.19 sec
2023-04-02 16:05:33,047 		288 of 10000 with 98.26% 	 Time used:  0.19 sec
2023-04-02 16:05:33,240 		312 of 10000 with 98.08% 	 Time used:  0.19 sec
2023-04-02 16:05:33,433 		336 of 10000 with 97.92% 	 Time used:  0.19 sec
2023-04-02 16:05:33,627 		360 of 10000 with 98.06% 	 Time used:  0.19 sec
2023-04-02 16:05:33,820 		384 of 10000 with 98.18% 	 Time used:  0.19 sec
2023-04-02 16:05:34,014 		408 of 10000 with 98.28% 	 Time used:  0.19 sec
2023-04-02 16:05:34,207 		432 of 10000 with 98.38% 	 Time used:  0.19 sec
2023-04-02 16:05:34,401 		456 of 10000 with 98.03% 	 Time used:  0.19 sec
2023-04-02 16:05:34,594 		480 of 10000 with 98.12% 	 Time used:  0.19 sec
2023-04-02 16:05:34,788 		504 of 10000 with 98.21% 	 Time used:  0.19 sec
2023-04-02 16:05:34,981 		528 of 10000 with 98.30% 	 Time used:  0.19 sec
2023-04-02 16:05:35,175 		552 of 10000 with 98.37% 	 Time used:  0.19 sec
2023-04-02 16:05:35,368 		576 of 10000 with 98.44% 	 Time used:  0.19 sec
2023-04-02 16:05:35,562 		600 of 10000 with 98.50% 	 Time used:  0.19 sec
2023-04-02 16:05:35,755 		624 of 10000 with 98.56% 	 Time used:  0.19 sec
2023-04-02 16:05:35,949 		648 of 10000 with 98.46% 	 Time used:  0.19 sec
2023-04-02 16:05:36,143 		672 of 10000 with 98.51% 	 Time used:  0.19 sec
2023-04-02 16:05:36,336 		696 of 10000 with 98.56% 	 Time used:  0.19 sec
2023-04-02 16:05:36,530 		720 of 10000 with 98.61% 	 Time used:  0.19 sec
2023-04-02 16:05:36,723 		744 of 10000 with 98.66% 	 Time used:  0.19 sec
2023-04-02 16:05:36,917 		768 of 10000 with 98.70% 	 Time used:  0.19 sec
2023-04-02 16:05:37,110 		792 of 10000 with 98.74% 	 Time used:  0.19 sec
2023-04-02 16:05:37,304 		816 of 10000 with 98.77% 	 Time used:  0.19 sec
2023-04-02 16:05:37,497 		840 of 10000 with 98.81% 	 Time used:  0.19 sec
2023-04-02 16:05:37,691 		864 of 10000 with 98.73% 	 Time used:  0.19 sec
2023-04-02 16:05:37,884 		888 of 10000 with 98.65% 	 Time used:  0.19 sec
2023-04-02 16:05:38,078 		912 of 10000 with 98.46% 	 Time used:  0.19 sec
2023-04-02 16:05:38,271 		936 of 10000 with 98.50% 	 Time used:  0.19 sec
2023-04-02 16:05:38,465 		960 of 10000 with 98.54% 	 Time used:  0.19 sec
2023-04-02 16:05:38,658 		984 of 10000 with 98.58% 	 Time used:  0.19 sec
2023-04-02 16:05:38,852 		1008 of 10000 with 98.61% 	 Time used:  0.19 sec
2023-04-02 16:05:39,045 		1032 of 10000 with 98.64% 	 Time used:  0.19 sec
2023-04-02 16:05:39,239 		1056 of 10000 with 98.67% 	 Time used:  0.19 sec
2023-04-02 16:05:39,432 		1080 of 10000 with 98.61% 	 Time used:  0.19 sec
2023-04-02 16:05:39,626 		1104 of 10000 with 98.64% 	 Time used:  0.19 sec
2023-04-02 16:05:39,819 		1128 of 10000 with 98.67% 	 Time used:  0.19 sec
2023-04-02 16:05:40,013 		1152 of 10000 with 98.70% 	 Time used:  0.19 sec
2023-04-02 16:05:40,206 		1176 of 10000 with 98.72% 	 Time used:  0.19 sec
2023-04-02 16:05:40,400 		1200 of 10000 with 98.75% 	 Time used:  0.19 sec
2023-04-02 16:05:40,593 		1224 of 10000 with 98.77% 	 Time used:  0.19 sec
2023-04-02 16:05:40,787 		1248 of 10000 with 98.80% 	 Time used:  0.19 sec
2023-04-02 16:05:40,980 		1272 of 10000 with 98.82% 	 Time used:  0.19 sec
2023-04-02 16:05:41,174 		1296 of 10000 with 98.84% 	 Time used:  0.19 sec
2023-04-02 16:05:41,367 		1320 of 10000 with 98.86% 	 Time used:  0.19 sec
2023-04-02 16:05:41,561 		1344 of 10000 with 98.88% 	 Time used:  0.19 sec
2023-04-02 16:05:41,754 		1368 of 10000 with 98.83% 	 Time used:  0.19 sec
2023-04-02 16:05:41,948 		1392 of 10000 with 98.85% 	 Time used:  0.19 sec
2023-04-02 16:05:42,141 		1416 of 10000 with 98.87% 	 Time used:  0.19 sec
2023-04-02 16:05:42,335 		1440 of 10000 with 98.89% 	 Time used:  0.19 sec
2023-04-02 16:05:42,529 		1464 of 10000 with 98.91% 	 Time used:  0.19 sec
2023-04-02 16:05:42,722 		1488 of 10000 with 98.79% 	 Time used:  0.19 sec
2023-04-02 16:05:42,916 		1512 of 10000 with 98.81% 	 Time used:  0.19 sec
2023-04-02 16:05:43,109 		1536 of 10000 with 98.83% 	 Time used:  0.19 sec
2023-04-02 16:05:43,303 		1560 of 10000 with 98.85% 	 Time used:  0.19 sec
2023-04-02 16:05:43,496 		1584 of 10000 with 98.86% 	 Time used:  0.19 sec
2023-04-02 16:05:43,690 		1608 of 10000 with 98.82% 	 Time used:  0.19 sec
2023-04-02 16:05:43,883 		1632 of 10000 with 98.77% 	 Time used:  0.19 sec
2023-04-02 16:05:44,077 		1656 of 10000 with 98.79% 	 Time used:  0.19 sec
2023-04-02 16:05:44,270 		1680 of 10000 with 98.81% 	 Time used:  0.19 sec
2023-04-02 16:05:44,464 		1704 of 10000 with 98.83% 	 Time used:  0.19 sec
2023-04-02 16:05:44,657 		1728 of 10000 with 98.78% 	 Time used:  0.19 sec
2023-04-02 16:05:44,850 		1752 of 10000 with 98.74% 	 Time used:  0.19 sec
2023-04-02 16:05:45,044 		1776 of 10000 with 98.76% 	 Time used:  0.19 sec
2023-04-02 16:05:45,238 		1800 of 10000 with 98.78% 	 Time used:  0.19 sec
2023-04-02 16:05:45,431 		1824 of 10000 with 98.68% 	 Time used:  0.19 sec
2023-04-02 16:05:45,625 		1848 of 10000 with 98.65% 	 Time used:  0.19 sec
2023-04-02 16:05:45,818 		1872 of 10000 with 98.66% 	 Time used:  0.19 sec
2023-04-02 16:05:46,012 		1896 of 10000 with 98.68% 	 Time used:  0.19 sec
2023-04-02 16:05:46,205 		1920 of 10000 with 98.70% 	 Time used:  0.19 sec
2023-04-02 16:05:46,399 		1944 of 10000 with 98.71% 	 Time used:  0.19 sec
2023-04-02 16:05:46,592 		1968 of 10000 with 98.73% 	 Time used:  0.19 sec
2023-04-02 16:05:46,786 		1992 of 10000 with 98.74% 	 Time used:  0.19 sec
2023-04-02 16:05:46,980 		2016 of 10000 with 98.76% 	 Time used:  0.19 sec
2023-04-02 16:05:47,173 		2040 of 10000 with 98.77% 	 Time used:  0.19 sec
2023-04-02 16:05:47,367 		2064 of 10000 with 98.79% 	 Time used:  0.19 sec
2023-04-02 16:05:47,560 		2088 of 10000 with 98.80% 	 Time used:  0.19 sec
2023-04-02 16:05:47,754 		2112 of 10000 with 98.77% 	 Time used:  0.19 sec
2023-04-02 16:05:47,947 		2136 of 10000 with 98.78% 	 Time used:  0.19 sec
2023-04-02 16:05:48,141 		2160 of 10000 with 98.80% 	 Time used:  0.19 sec
2023-04-02 16:05:48,334 		2184 of 10000 with 98.81% 	 Time used:  0.19 sec
2023-04-02 16:05:48,528 		2208 of 10000 with 98.82% 	 Time used:  0.19 sec
2023-04-02 16:05:48,721 		2232 of 10000 with 98.84% 	 Time used:  0.19 sec
2023-04-02 16:05:48,915 		2256 of 10000 with 98.85% 	 Time used:  0.19 sec
2023-04-02 16:05:49,108 		2280 of 10000 with 98.86% 	 Time used:  0.19 sec
2023-04-02 16:05:49,302 		2304 of 10000 with 98.87% 	 Time used:  0.19 sec
2023-04-02 16:05:49,495 		2328 of 10000 with 98.88% 	 Time used:  0.19 sec
2023-04-02 16:05:49,689 		2352 of 10000 with 98.89% 	 Time used:  0.19 sec
2023-04-02 16:05:49,882 		2376 of 10000 with 98.86% 	 Time used:  0.19 sec
2023-04-02 16:05:50,076 		2400 of 10000 with 98.88% 	 Time used:  0.19 sec
2023-04-02 16:05:50,270 		2424 of 10000 with 98.84% 	 Time used:  0.19 sec
2023-04-02 16:05:50,463 		2448 of 10000 with 98.86% 	 Time used:  0.19 sec
2023-04-02 16:05:50,656 		2472 of 10000 with 98.87% 	 Time used:  0.19 sec
2023-04-02 16:05:50,850 		2496 of 10000 with 98.88% 	 Time used:  0.19 sec
2023-04-02 16:05:51,043 		2520 of 10000 with 98.89% 	 Time used:  0.19 sec
2023-04-02 16:05:51,237 		2544 of 10000 with 98.90% 	 Time used:  0.19 sec
2023-04-02 16:05:51,430 		2568 of 10000 with 98.91% 	 Time used:  0.19 sec
2023-04-02 16:05:51,624 		2592 of 10000 with 98.92% 	 Time used:  0.19 sec
2023-04-02 16:05:51,818 		2616 of 10000 with 98.89% 	 Time used:  0.19 sec
2023-04-02 16:05:52,011 		2640 of 10000 with 98.90% 	 Time used:  0.19 sec
2023-04-02 16:05:52,205 		2664 of 10000 with 98.91% 	 Time used:  0.19 sec
2023-04-02 16:05:52,398 		2688 of 10000 with 98.92% 	 Time used:  0.19 sec
2023-04-02 16:05:52,592 		2712 of 10000 with 98.93% 	 Time used:  0.19 sec
2023-04-02 16:05:52,786 		2736 of 10000 with 98.94% 	 Time used:  0.19 sec
2023-04-02 16:05:52,979 		2760 of 10000 with 98.95% 	 Time used:  0.19 sec
2023-04-02 16:05:53,172 		2784 of 10000 with 98.96% 	 Time used:  0.19 sec
2023-04-02 16:05:53,366 		2808 of 10000 with 98.97% 	 Time used:  0.19 sec
2023-04-02 16:05:53,559 		2832 of 10000 with 98.98% 	 Time used:  0.19 sec
2023-04-02 16:05:53,753 		2856 of 10000 with 98.98% 	 Time used:  0.19 sec
2023-04-02 16:05:53,946 		2880 of 10000 with 98.99% 	 Time used:  0.19 sec
2023-04-02 16:05:54,140 		2904 of 10000 with 99.00% 	 Time used:  0.19 sec
2023-04-02 16:05:54,333 		2928 of 10000 with 99.01% 	 Time used:  0.19 sec
2023-04-02 16:05:54,527 		2952 of 10000 with 99.02% 	 Time used:  0.19 sec
2023-04-02 16:05:54,720 		2976 of 10000 with 99.03% 	 Time used:  0.19 sec
2023-04-02 16:05:54,914 		3000 of 10000 with 99.03% 	 Time used:  0.19 sec
2023-04-02 16:05:55,107 		3024 of 10000 with 99.04% 	 Time used:  0.19 sec
2023-04-02 16:05:55,301 		3048 of 10000 with 99.05% 	 Time used:  0.19 sec
2023-04-02 16:05:55,494 		3072 of 10000 with 99.06% 	 Time used:  0.19 sec
2023-04-02 16:05:55,688 		3096 of 10000 with 99.06% 	 Time used:  0.19 sec
2023-04-02 16:05:55,881 		3120 of 10000 with 99.07% 	 Time used:  0.19 sec
2023-04-02 16:05:56,075 		3144 of 10000 with 99.08% 	 Time used:  0.19 sec
2023-04-02 16:05:56,268 		3168 of 10000 with 99.08% 	 Time used:  0.19 sec
2023-04-02 16:05:56,462 		3192 of 10000 with 99.06% 	 Time used:  0.19 sec
2023-04-02 16:05:56,656 		3216 of 10000 with 99.07% 	 Time used:  0.19 sec
2023-04-02 16:05:56,849 		3240 of 10000 with 99.04% 	 Time used:  0.19 sec
2023-04-02 16:05:57,043 		3264 of 10000 with 99.05% 	 Time used:  0.19 sec
2023-04-02 16:05:57,236 		3288 of 10000 with 99.03% 	 Time used:  0.19 sec
2023-04-02 16:05:57,430 		3312 of 10000 with 99.03% 	 Time used:  0.19 sec
2023-04-02 16:05:57,623 		3336 of 10000 with 99.01% 	 Time used:  0.19 sec
2023-04-02 16:05:57,817 		3360 of 10000 with 99.02% 	 Time used:  0.19 sec
2023-04-02 16:05:58,010 		3384 of 10000 with 99.02% 	 Time used:  0.19 sec
2023-04-02 16:05:58,204 		3408 of 10000 with 99.03% 	 Time used:  0.19 sec
2023-04-02 16:05:58,397 		3432 of 10000 with 99.04% 	 Time used:  0.19 sec
2023-04-02 16:05:58,591 		3456 of 10000 with 98.99% 	 Time used:  0.19 sec
2023-04-02 16:05:58,784 		3480 of 10000 with 98.97% 	 Time used:  0.19 sec
2023-04-02 16:05:58,978 		3504 of 10000 with 98.97% 	 Time used:  0.19 sec
2023-04-02 16:05:59,171 		3528 of 10000 with 98.98% 	 Time used:  0.19 sec
2023-04-02 16:05:59,365 		3552 of 10000 with 98.99% 	 Time used:  0.19 sec
2023-04-02 16:05:59,558 		3576 of 10000 with 98.97% 	 Time used:  0.19 sec
2023-04-02 16:05:59,752 		3600 of 10000 with 98.97% 	 Time used:  0.19 sec
2023-04-02 16:05:59,945 		3624 of 10000 with 98.98% 	 Time used:  0.19 sec
2023-04-02 16:06:00,139 		3648 of 10000 with 98.99% 	 Time used:  0.19 sec
2023-04-02 16:06:00,332 		3672 of 10000 with 98.99% 	 Time used:  0.19 sec
2023-04-02 16:06:00,526 		3696 of 10000 with 99.00% 	 Time used:  0.19 sec
2023-04-02 16:06:00,719 		3720 of 10000 with 98.98% 	 Time used:  0.19 sec
2023-04-02 16:06:00,913 		3744 of 10000 with 98.99% 	 Time used:  0.19 sec
2023-04-02 16:06:01,106 		3768 of 10000 with 98.99% 	 Time used:  0.19 sec
2023-04-02 16:06:01,300 		3792 of 10000 with 99.00% 	 Time used:  0.19 sec
2023-04-02 16:06:01,493 		3816 of 10000 with 99.00% 	 Time used:  0.19 sec
2023-04-02 16:06:01,687 		3840 of 10000 with 99.01% 	 Time used:  0.19 sec
2023-04-02 16:06:01,881 		3864 of 10000 with 99.02% 	 Time used:  0.19 sec
2023-04-02 16:06:02,074 		3888 of 10000 with 99.02% 	 Time used:  0.19 sec
2023-04-02 16:06:02,268 		3912 of 10000 with 99.03% 	 Time used:  0.19 sec
2023-04-02 16:06:02,461 		3936 of 10000 with 99.03% 	 Time used:  0.19 sec
2023-04-02 16:06:02,655 		3960 of 10000 with 99.04% 	 Time used:  0.19 sec
2023-04-02 16:06:02,849 		3984 of 10000 with 99.02% 	 Time used:  0.19 sec
2023-04-02 16:06:03,042 		4008 of 10000 with 99.00% 	 Time used:  0.19 sec
2023-04-02 16:06:03,236 		4032 of 10000 with 99.01% 	 Time used:  0.19 sec
2023-04-02 16:06:03,429 		4056 of 10000 with 98.99% 	 Time used:  0.19 sec
2023-04-02 16:06:03,623 		4080 of 10000 with 99.00% 	 Time used:  0.19 sec
2023-04-02 16:06:03,816 		4104 of 10000 with 99.00% 	 Time used:  0.19 sec
2023-04-02 16:06:04,010 		4128 of 10000 with 99.01% 	 Time used:  0.19 sec
2023-04-02 16:06:04,203 		4152 of 10000 with 99.01% 	 Time used:  0.19 sec
2023-04-02 16:06:04,397 		4176 of 10000 with 98.99% 	 Time used:  0.19 sec
2023-04-02 16:06:04,590 		4200 of 10000 with 98.98% 	 Time used:  0.19 sec
2023-04-02 16:06:04,784 		4224 of 10000 with 98.98% 	 Time used:  0.19 sec
2023-04-02 16:06:04,977 		4248 of 10000 with 98.99% 	 Time used:  0.19 sec
2023-04-02 16:06:05,171 		4272 of 10000 with 98.99% 	 Time used:  0.19 sec
2023-04-02 16:06:05,364 		4296 of 10000 with 99.00% 	 Time used:  0.19 sec
2023-04-02 16:06:05,558 		4320 of 10000 with 99.00% 	 Time used:  0.19 sec
2023-04-02 16:06:05,751 		4344 of 10000 with 99.01% 	 Time used:  0.19 sec
2023-04-02 16:06:05,945 		4368 of 10000 with 98.99% 	 Time used:  0.19 sec
2023-04-02 16:06:06,138 		4392 of 10000 with 98.98% 	 Time used:  0.19 sec
2023-04-02 16:06:06,332 		4416 of 10000 with 98.96% 	 Time used:  0.19 sec
2023-04-02 16:06:06,525 		4440 of 10000 with 98.94% 	 Time used:  0.19 sec
2023-04-02 16:06:06,719 		4464 of 10000 with 98.95% 	 Time used:  0.19 sec
2023-04-02 16:06:06,912 		4488 of 10000 with 98.95% 	 Time used:  0.19 sec
2023-04-02 16:06:07,106 		4512 of 10000 with 98.94% 	 Time used:  0.19 sec
2023-04-02 16:06:07,300 		4536 of 10000 with 98.94% 	 Time used:  0.19 sec
2023-04-02 16:06:07,493 		4560 of 10000 with 98.95% 	 Time used:  0.19 sec
2023-04-02 16:06:07,687 		4584 of 10000 with 98.95% 	 Time used:  0.19 sec
2023-04-02 16:06:07,880 		4608 of 10000 with 98.96% 	 Time used:  0.19 sec
2023-04-02 16:06:08,074 		4632 of 10000 with 98.96% 	 Time used:  0.19 sec
2023-04-02 16:06:08,267 		4656 of 10000 with 98.97% 	 Time used:  0.19 sec
2023-04-02 16:06:08,461 		4680 of 10000 with 98.95% 	 Time used:  0.19 sec
2023-04-02 16:06:08,654 		4704 of 10000 with 98.96% 	 Time used:  0.19 sec
2023-04-02 16:06:08,848 		4728 of 10000 with 98.92% 	 Time used:  0.19 sec
2023-04-02 16:06:09,041 		4752 of 10000 with 98.93% 	 Time used:  0.19 sec
2023-04-02 16:06:09,235 		4776 of 10000 with 98.93% 	 Time used:  0.19 sec
2023-04-02 16:06:09,428 		4800 of 10000 with 98.94% 	 Time used:  0.19 sec
2023-04-02 16:06:09,622 		4824 of 10000 with 98.94% 	 Time used:  0.19 sec
2023-04-02 16:06:09,815 		4848 of 10000 with 98.93% 	 Time used:  0.19 sec
2023-04-02 16:06:10,009 		4872 of 10000 with 98.93% 	 Time used:  0.19 sec
2023-04-02 16:06:10,202 		4896 of 10000 with 98.94% 	 Time used:  0.19 sec
2023-04-02 16:06:10,397 		4920 of 10000 with 98.94% 	 Time used:  0.19 sec
2023-04-02 16:06:10,591 		4944 of 10000 with 98.95% 	 Time used:  0.19 sec
2023-04-02 16:06:10,784 		4968 of 10000 with 98.95% 	 Time used:  0.19 sec
2023-04-02 16:06:10,979 		4992 of 10000 with 98.96% 	 Time used:  0.19 sec
2023-04-02 16:06:11,172 		5016 of 10000 with 98.96% 	 Time used:  0.19 sec
2023-04-02 16:06:11,366 		5040 of 10000 with 98.97% 	 Time used:  0.19 sec
2023-04-02 16:06:11,559 		5064 of 10000 with 98.97% 	 Time used:  0.19 sec
2023-04-02 16:06:11,753 		5088 of 10000 with 98.98% 	 Time used:  0.19 sec
2023-04-02 16:06:11,946 		5112 of 10000 with 98.98% 	 Time used:  0.19 sec
2023-04-02 16:06:12,140 		5136 of 10000 with 98.99% 	 Time used:  0.19 sec
2023-04-02 16:06:12,334 		5160 of 10000 with 98.99% 	 Time used:  0.19 sec
2023-04-02 16:06:12,527 		5184 of 10000 with 99.00% 	 Time used:  0.19 sec
2023-04-02 16:06:12,721 		5208 of 10000 with 99.00% 	 Time used:  0.19 sec
2023-04-02 16:06:12,915 		5232 of 10000 with 99.01% 	 Time used:  0.19 sec
2023-04-02 16:06:13,109 		5256 of 10000 with 98.99% 	 Time used:  0.19 sec
2023-04-02 16:06:13,302 		5280 of 10000 with 99.00% 	 Time used:  0.19 sec
2023-04-02 16:06:13,495 		5304 of 10000 with 99.00% 	 Time used:  0.19 sec
2023-04-02 16:06:13,689 		5328 of 10000 with 99.01% 	 Time used:  0.19 sec
2023-04-02 16:06:13,882 		5352 of 10000 with 98.97% 	 Time used:  0.19 sec
2023-04-02 16:06:14,076 		5376 of 10000 with 98.98% 	 Time used:  0.19 sec
2023-04-02 16:06:14,269 		5400 of 10000 with 98.96% 	 Time used:  0.19 sec
2023-04-02 16:06:14,463 		5424 of 10000 with 98.95% 	 Time used:  0.19 sec
2023-04-02 16:06:14,656 		5448 of 10000 with 98.95% 	 Time used:  0.19 sec
2023-04-02 16:06:14,850 		5472 of 10000 with 98.96% 	 Time used:  0.19 sec
2023-04-02 16:06:15,043 		5496 of 10000 with 98.96% 	 Time used:  0.19 sec
2023-04-02 16:06:15,237 		5520 of 10000 with 98.93% 	 Time used:  0.19 sec
2023-04-02 16:06:15,430 		5544 of 10000 with 98.94% 	 Time used:  0.19 sec
2023-04-02 16:06:15,624 		5568 of 10000 with 98.94% 	 Time used:  0.19 sec
2023-04-02 16:06:15,817 		5592 of 10000 with 98.94% 	 Time used:  0.19 sec
2023-04-02 16:06:16,011 		5616 of 10000 with 98.93% 	 Time used:  0.19 sec
2023-04-02 16:06:16,204 		5640 of 10000 with 98.94% 	 Time used:  0.19 sec
2023-04-02 16:06:16,398 		5664 of 10000 with 98.94% 	 Time used:  0.19 sec
2023-04-02 16:06:16,591 		5688 of 10000 with 98.93% 	 Time used:  0.19 sec
2023-04-02 16:06:16,785 		5712 of 10000 with 98.93% 	 Time used:  0.19 sec
2023-04-02 16:06:16,979 		5736 of 10000 with 98.92% 	 Time used:  0.19 sec
2023-04-02 16:06:17,172 		5760 of 10000 with 98.92% 	 Time used:  0.19 sec
2023-04-02 16:06:17,366 		5784 of 10000 with 98.91% 	 Time used:  0.19 sec
2023-04-02 16:06:17,559 		5808 of 10000 with 98.92% 	 Time used:  0.19 sec
2023-04-02 16:06:17,753 		5832 of 10000 with 98.90% 	 Time used:  0.19 sec
2023-04-02 16:06:17,946 		5856 of 10000 with 98.91% 	 Time used:  0.19 sec
2023-04-02 16:06:18,140 		5880 of 10000 with 98.91% 	 Time used:  0.19 sec
2023-04-02 16:06:18,333 		5904 of 10000 with 98.90% 	 Time used:  0.19 sec
2023-04-02 16:06:18,527 		5928 of 10000 with 98.90% 	 Time used:  0.19 sec
2023-04-02 16:06:18,720 		5952 of 10000 with 98.91% 	 Time used:  0.19 sec
2023-04-02 16:06:18,914 		5976 of 10000 with 98.91% 	 Time used:  0.19 sec
2023-04-02 16:06:19,107 		6000 of 10000 with 98.90% 	 Time used:  0.19 sec
2023-04-02 16:06:19,301 		6024 of 10000 with 98.90% 	 Time used:  0.19 sec
2023-04-02 16:06:19,494 		6048 of 10000 with 98.89% 	 Time used:  0.19 sec
2023-04-02 16:06:19,688 		6072 of 10000 with 98.88% 	 Time used:  0.19 sec
2023-04-02 16:06:19,881 		6096 of 10000 with 98.87% 	 Time used:  0.19 sec
2023-04-02 16:06:20,076 		6120 of 10000 with 98.87% 	 Time used:  0.19 sec
2023-04-02 16:06:20,269 		6144 of 10000 with 98.88% 	 Time used:  0.19 sec
2023-04-02 16:06:20,463 		6168 of 10000 with 98.88% 	 Time used:  0.19 sec
2023-04-02 16:06:20,656 		6192 of 10000 with 98.87% 	 Time used:  0.19 sec
2023-04-02 16:06:20,850 		6216 of 10000 with 98.87% 	 Time used:  0.19 sec
2023-04-02 16:06:21,043 		6240 of 10000 with 98.88% 	 Time used:  0.19 sec
2023-04-02 16:06:21,236 		6264 of 10000 with 98.88% 	 Time used:  0.19 sec
2023-04-02 16:06:21,430 		6288 of 10000 with 98.89% 	 Time used:  0.19 sec
2023-04-02 16:06:21,623 		6312 of 10000 with 98.89% 	 Time used:  0.19 sec
2023-04-02 16:06:21,817 		6336 of 10000 with 98.90% 	 Time used:  0.19 sec
2023-04-02 16:06:22,011 		6360 of 10000 with 98.90% 	 Time used:  0.19 sec
2023-04-02 16:06:22,204 		6384 of 10000 with 98.90% 	 Time used:  0.19 sec
2023-04-02 16:06:22,398 		6408 of 10000 with 98.91% 	 Time used:  0.19 sec
2023-04-02 16:06:22,591 		6432 of 10000 with 98.91% 	 Time used:  0.19 sec
2023-04-02 16:06:22,785 		6456 of 10000 with 98.92% 	 Time used:  0.19 sec
2023-04-02 16:06:22,979 		6480 of 10000 with 98.92% 	 Time used:  0.19 sec
2023-04-02 16:06:23,172 		6504 of 10000 with 98.92% 	 Time used:  0.19 sec
2023-04-02 16:06:23,366 		6528 of 10000 with 98.91% 	 Time used:  0.19 sec
2023-04-02 16:06:23,559 		6552 of 10000 with 98.92% 	 Time used:  0.19 sec
2023-04-02 16:06:23,753 		6576 of 10000 with 98.92% 	 Time used:  0.19 sec
2023-04-02 16:06:23,946 		6600 of 10000 with 98.92% 	 Time used:  0.19 sec
2023-04-02 16:06:24,140 		6624 of 10000 with 98.93% 	 Time used:  0.19 sec
2023-04-02 16:06:24,333 		6648 of 10000 with 98.93% 	 Time used:  0.19 sec
2023-04-02 16:06:24,527 		6672 of 10000 with 98.94% 	 Time used:  0.19 sec
2023-04-02 16:06:24,720 		6696 of 10000 with 98.94% 	 Time used:  0.19 sec
2023-04-02 16:06:24,913 		6720 of 10000 with 98.93% 	 Time used:  0.19 sec
2023-04-02 16:06:25,107 		6744 of 10000 with 98.90% 	 Time used:  0.19 sec
2023-04-02 16:06:25,300 		6768 of 10000 with 98.89% 	 Time used:  0.19 sec
2023-04-02 16:06:25,494 		6792 of 10000 with 98.87% 	 Time used:  0.19 sec
2023-04-02 16:06:25,687 		6816 of 10000 with 98.86% 	 Time used:  0.19 sec
2023-04-02 16:06:25,881 		6840 of 10000 with 98.86% 	 Time used:  0.19 sec
2023-04-02 16:06:26,074 		6864 of 10000 with 98.86% 	 Time used:  0.19 sec
2023-04-02 16:06:26,268 		6888 of 10000 with 98.85% 	 Time used:  0.19 sec
2023-04-02 16:06:26,461 		6912 of 10000 with 98.84% 	 Time used:  0.19 sec
2023-04-02 16:06:26,655 		6936 of 10000 with 98.85% 	 Time used:  0.19 sec
2023-04-02 16:06:26,849 		6960 of 10000 with 98.85% 	 Time used:  0.19 sec
2023-04-02 16:06:27,042 		6984 of 10000 with 98.84% 	 Time used:  0.19 sec
2023-04-02 16:06:27,236 		7008 of 10000 with 98.84% 	 Time used:  0.19 sec
2023-04-02 16:06:27,429 		7032 of 10000 with 98.83% 	 Time used:  0.19 sec
2023-04-02 16:06:27,623 		7056 of 10000 with 98.84% 	 Time used:  0.19 sec
2023-04-02 16:06:27,816 		7080 of 10000 with 98.84% 	 Time used:  0.19 sec
2023-04-02 16:06:28,010 		7104 of 10000 with 98.85% 	 Time used:  0.19 sec
2023-04-02 16:06:28,203 		7128 of 10000 with 98.85% 	 Time used:  0.19 sec
2023-04-02 16:06:28,397 		7152 of 10000 with 98.85% 	 Time used:  0.19 sec
2023-04-02 16:06:28,590 		7176 of 10000 with 98.86% 	 Time used:  0.19 sec
2023-04-02 16:06:28,784 		7200 of 10000 with 98.86% 	 Time used:  0.19 sec
2023-04-02 16:06:28,977 		7224 of 10000 with 98.85% 	 Time used:  0.19 sec
2023-04-02 16:06:29,171 		7248 of 10000 with 98.85% 	 Time used:  0.19 sec
2023-04-02 16:06:29,364 		7272 of 10000 with 98.86% 	 Time used:  0.19 sec
2023-04-02 16:06:29,558 		7296 of 10000 with 98.86% 	 Time used:  0.19 sec
2023-04-02 16:06:29,751 		7320 of 10000 with 98.85% 	 Time used:  0.19 sec
2023-04-02 16:06:29,945 		7344 of 10000 with 98.84% 	 Time used:  0.19 sec
2023-04-02 16:06:30,138 		7368 of 10000 with 98.85% 	 Time used:  0.19 sec
2023-04-02 16:06:30,332 		7392 of 10000 with 98.82% 	 Time used:  0.19 sec
2023-04-02 16:06:30,525 		7416 of 10000 with 98.83% 	 Time used:  0.19 sec
2023-04-02 16:06:30,719 		7440 of 10000 with 98.83% 	 Time used:  0.19 sec
2023-04-02 16:06:30,912 		7464 of 10000 with 98.83% 	 Time used:  0.19 sec
2023-04-02 16:06:31,106 		7488 of 10000 with 98.84% 	 Time used:  0.19 sec
2023-04-02 16:06:31,299 		7512 of 10000 with 98.84% 	 Time used:  0.19 sec
2023-04-02 16:06:31,493 		7536 of 10000 with 98.85% 	 Time used:  0.19 sec
2023-04-02 16:06:31,686 		7560 of 10000 with 98.85% 	 Time used:  0.19 sec
2023-04-02 16:06:31,880 		7584 of 10000 with 98.85% 	 Time used:  0.19 sec
2023-04-02 16:06:32,073 		7608 of 10000 with 98.86% 	 Time used:  0.19 sec
2023-04-02 16:06:32,267 		7632 of 10000 with 98.86% 	 Time used:  0.19 sec
2023-04-02 16:06:32,460 		7656 of 10000 with 98.86% 	 Time used:  0.19 sec
2023-04-02 16:06:32,654 		7680 of 10000 with 98.87% 	 Time used:  0.19 sec
2023-04-02 16:06:32,847 		7704 of 10000 with 98.87% 	 Time used:  0.19 sec
2023-04-02 16:06:33,041 		7728 of 10000 with 98.87% 	 Time used:  0.19 sec
2023-04-02 16:06:33,234 		7752 of 10000 with 98.88% 	 Time used:  0.19 sec
2023-04-02 16:06:33,428 		7776 of 10000 with 98.88% 	 Time used:  0.19 sec
2023-04-02 16:06:33,621 		7800 of 10000 with 98.88% 	 Time used:  0.19 sec
2023-04-02 16:06:33,815 		7824 of 10000 with 98.89% 	 Time used:  0.19 sec
2023-04-02 16:06:34,008 		7848 of 10000 with 98.89% 	 Time used:  0.19 sec
2023-04-02 16:06:34,202 		7872 of 10000 with 98.87% 	 Time used:  0.19 sec
2023-04-02 16:06:34,395 		7896 of 10000 with 98.87% 	 Time used:  0.19 sec
2023-04-02 16:06:34,589 		7920 of 10000 with 98.88% 	 Time used:  0.19 sec
2023-04-02 16:06:34,782 		7944 of 10000 with 98.88% 	 Time used:  0.19 sec
2023-04-02 16:06:34,976 		7968 of 10000 with 98.88% 	 Time used:  0.19 sec
2023-04-02 16:06:35,169 		7992 of 10000 with 98.87% 	 Time used:  0.19 sec
2023-04-02 16:06:35,363 		8016 of 10000 with 98.85% 	 Time used:  0.19 sec
2023-04-02 16:06:35,556 		8040 of 10000 with 98.86% 	 Time used:  0.19 sec
2023-04-02 16:06:35,750 		8064 of 10000 with 98.86% 	 Time used:  0.19 sec
2023-04-02 16:06:35,943 		8088 of 10000 with 98.84% 	 Time used:  0.19 sec
2023-04-02 16:06:36,137 		8112 of 10000 with 98.84% 	 Time used:  0.19 sec
2023-04-02 16:06:36,331 		8136 of 10000 with 98.84% 	 Time used:  0.19 sec
2023-04-02 16:06:36,524 		8160 of 10000 with 98.85% 	 Time used:  0.19 sec
2023-04-02 16:06:36,718 		8184 of 10000 with 98.85% 	 Time used:  0.19 sec
2023-04-02 16:06:36,911 		8208 of 10000 with 98.85% 	 Time used:  0.19 sec
2023-04-02 16:06:37,105 		8232 of 10000 with 98.86% 	 Time used:  0.19 sec
2023-04-02 16:06:37,298 		8256 of 10000 with 98.85% 	 Time used:  0.19 sec
2023-04-02 16:06:37,492 		8280 of 10000 with 98.85% 	 Time used:  0.19 sec
2023-04-02 16:06:37,686 		8304 of 10000 with 98.86% 	 Time used:  0.19 sec
2023-04-02 16:06:37,879 		8328 of 10000 with 98.86% 	 Time used:  0.19 sec
2023-04-02 16:06:38,072 		8352 of 10000 with 98.86% 	 Time used:  0.19 sec
2023-04-02 16:06:38,266 		8376 of 10000 with 98.87% 	 Time used:  0.19 sec
2023-04-02 16:06:38,459 		8400 of 10000 with 98.86% 	 Time used:  0.19 sec
2023-04-02 16:06:38,653 		8424 of 10000 with 98.86% 	 Time used:  0.19 sec
2023-04-02 16:06:38,846 		8448 of 10000 with 98.86% 	 Time used:  0.19 sec
2023-04-02 16:06:39,040 		8472 of 10000 with 98.87% 	 Time used:  0.19 sec
2023-04-02 16:06:39,233 		8496 of 10000 with 98.86% 	 Time used:  0.19 sec
2023-04-02 16:06:39,427 		8520 of 10000 with 98.86% 	 Time used:  0.19 sec
2023-04-02 16:06:39,620 		8544 of 10000 with 98.86% 	 Time used:  0.19 sec
2023-04-02 16:06:39,814 		8568 of 10000 with 98.86% 	 Time used:  0.19 sec
2023-04-02 16:06:40,007 		8592 of 10000 with 98.86% 	 Time used:  0.19 sec
2023-04-02 16:06:40,201 		8616 of 10000 with 98.86% 	 Time used:  0.19 sec
2023-04-02 16:06:40,394 		8640 of 10000 with 98.85% 	 Time used:  0.19 sec
2023-04-02 16:06:40,588 		8664 of 10000 with 98.85% 	 Time used:  0.19 sec
2023-04-02 16:06:40,781 		8688 of 10000 with 98.85% 	 Time used:  0.19 sec
2023-04-02 16:06:40,974 		8712 of 10000 with 98.85% 	 Time used:  0.19 sec
2023-04-02 16:06:41,168 		8736 of 10000 with 98.86% 	 Time used:  0.19 sec
2023-04-02 16:06:41,362 		8760 of 10000 with 98.86% 	 Time used:  0.19 sec
2023-04-02 16:06:41,555 		8784 of 10000 with 98.86% 	 Time used:  0.19 sec
2023-04-02 16:06:41,749 		8808 of 10000 with 98.85% 	 Time used:  0.19 sec
2023-04-02 16:06:41,942 		8832 of 10000 with 98.83% 	 Time used:  0.19 sec
2023-04-02 16:06:42,136 		8856 of 10000 with 98.84% 	 Time used:  0.19 sec
2023-04-02 16:06:42,329 		8880 of 10000 with 98.83% 	 Time used:  0.19 sec
2023-04-02 16:06:42,523 		8904 of 10000 with 98.83% 	 Time used:  0.19 sec
2023-04-02 16:06:42,716 		8928 of 10000 with 98.84% 	 Time used:  0.19 sec
2023-04-02 16:06:42,910 		8952 of 10000 with 98.84% 	 Time used:  0.19 sec
2023-04-02 16:06:43,103 		8976 of 10000 with 98.84% 	 Time used:  0.19 sec
2023-04-02 16:06:43,297 		9000 of 10000 with 98.84% 	 Time used:  0.19 sec
2023-04-02 16:06:43,490 		9024 of 10000 with 98.85% 	 Time used:  0.19 sec
2023-04-02 16:06:43,684 		9048 of 10000 with 98.85% 	 Time used:  0.19 sec
2023-04-02 16:06:43,877 		9072 of 10000 with 98.85% 	 Time used:  0.19 sec
2023-04-02 16:06:44,071 		9096 of 10000 with 98.86% 	 Time used:  0.19 sec
2023-04-02 16:06:44,264 		9120 of 10000 with 98.85% 	 Time used:  0.19 sec
2023-04-02 16:06:44,458 		9144 of 10000 with 98.85% 	 Time used:  0.19 sec
2023-04-02 16:06:44,651 		9168 of 10000 with 98.85% 	 Time used:  0.19 sec
2023-04-02 16:06:44,844 		9192 of 10000 with 98.86% 	 Time used:  0.19 sec
2023-04-02 16:06:45,038 		9216 of 10000 with 98.86% 	 Time used:  0.19 sec
2023-04-02 16:06:45,232 		9240 of 10000 with 98.86% 	 Time used:  0.19 sec
2023-04-02 16:06:45,425 		9264 of 10000 with 98.87% 	 Time used:  0.19 sec
2023-04-02 16:06:45,619 		9288 of 10000 with 98.87% 	 Time used:  0.19 sec
2023-04-02 16:06:45,812 		9312 of 10000 with 98.87% 	 Time used:  0.19 sec
2023-04-02 16:06:46,006 		9336 of 10000 with 98.88% 	 Time used:  0.19 sec
2023-04-02 16:06:46,199 		9360 of 10000 with 98.88% 	 Time used:  0.19 sec
2023-04-02 16:06:46,393 		9384 of 10000 with 98.88% 	 Time used:  0.19 sec
2023-04-02 16:06:46,586 		9408 of 10000 with 98.88% 	 Time used:  0.19 sec
2023-04-02 16:06:46,780 		9432 of 10000 with 98.89% 	 Time used:  0.19 sec
2023-04-02 16:06:46,973 		9456 of 10000 with 98.89% 	 Time used:  0.19 sec
2023-04-02 16:06:47,167 		9480 of 10000 with 98.89% 	 Time used:  0.19 sec
2023-04-02 16:06:47,360 		9504 of 10000 with 98.90% 	 Time used:  0.19 sec
2023-04-02 16:06:47,554 		9528 of 10000 with 98.90% 	 Time used:  0.19 sec
2023-04-02 16:06:47,747 		9552 of 10000 with 98.90% 	 Time used:  0.19 sec
2023-04-02 16:06:47,941 		9576 of 10000 with 98.90% 	 Time used:  0.19 sec
2023-04-02 16:06:48,134 		9600 of 10000 with 98.91% 	 Time used:  0.19 sec
2023-04-02 16:06:48,328 		9624 of 10000 with 98.91% 	 Time used:  0.19 sec
2023-04-02 16:06:48,521 		9648 of 10000 with 98.89% 	 Time used:  0.19 sec
2023-04-02 16:06:48,715 		9672 of 10000 with 98.89% 	 Time used:  0.19 sec
2023-04-02 16:06:48,908 		9696 of 10000 with 98.90% 	 Time used:  0.19 sec
2023-04-02 16:06:49,102 		9720 of 10000 with 98.89% 	 Time used:  0.19 sec
2023-04-02 16:06:49,295 		9744 of 10000 with 98.89% 	 Time used:  0.19 sec
2023-04-02 16:06:49,489 		9768 of 10000 with 98.88% 	 Time used:  0.19 sec
2023-04-02 16:06:49,682 		9792 of 10000 with 98.89% 	 Time used:  0.19 sec
2023-04-02 16:06:49,876 		9816 of 10000 with 98.89% 	 Time used:  0.19 sec
2023-04-02 16:06:50,069 		9840 of 10000 with 98.88% 	 Time used:  0.19 sec
2023-04-02 16:06:50,263 		9864 of 10000 with 98.88% 	 Time used:  0.19 sec
2023-04-02 16:06:50,457 		9888 of 10000 with 98.89% 	 Time used:  0.19 sec
2023-04-02 16:06:50,650 		9912 of 10000 with 98.89% 	 Time used:  0.19 sec
2023-04-02 16:06:50,844 		9936 of 10000 with 98.89% 	 Time used:  0.19 sec
2023-04-02 16:06:51,037 		9960 of 10000 with 98.90% 	 Time used:  0.19 sec
2023-04-02 16:06:51,231 		9984 of 10000 with 98.90% 	 Time used:  0.19 sec
2023-04-02 16:06:51,364 		10000 of 10000 with 98.89% 	 Time used:  0.13 sec
2023-04-02 16:06:51,364 
2023-04-02 16:06:51,366 			Learning rate: weights:   1.000e-02    
2023-04-02 16:06:51,366 			Last test performance: 98.89%
2023-04-02 16:06:51,366 ----------------
2023-04-02 16:06:55,366   32  =>  0    		Training 486 pattern with 100.00% 	Forward time: 	 3.88 sec
2023-04-02 16:06:55,367 			Loss:    2.207e-03    			Backward time: 	 0.11 sec 
2023-04-02 16:06:55,367 ADAM: Layer 0 -> dw_min:9.9761e-01  dw_max:1.0026e+00 lr:1.0000e-02
2023-04-02 16:06:55,367 ADAM: Layer 1 -> dw_min:9.9202e-01  dw_max:1.0063e+00 lr:1.0000e-02
2023-04-02 16:06:55,367 ADAM: Layer 2 -> dw_min:9.8548e-01  dw_max:1.0111e+00 lr:1.0000e-02
2023-04-02 16:06:55,367 ADAM: Layer 3 -> dw_min:9.9332e-01  dw_max:1.0073e+00 lr:1.0000e-02
2023-04-02 16:06:55,389 			Learning rate: weights:   1.000e-02    
2023-04-02 16:06:55,389 			Last test performance: 98.89%
2023-04-02 16:06:55,389 ----------------
2023-04-02 16:06:59,389   32  =>  1    		Training 486 pattern with 99.79% 	Forward time: 	 3.88 sec
2023-04-02 16:06:59,389 			Loss:    5.376e-03    			Backward time: 	 0.11 sec 
2023-04-02 16:06:59,389 ADAM: Layer 0 -> dw_min:9.9714e-01  dw_max:1.0024e+00 lr:1.0000e-02
2023-04-02 16:06:59,390 ADAM: Layer 1 -> dw_min:9.9322e-01  dw_max:1.0076e+00 lr:1.0000e-02
2023-04-02 16:06:59,390 ADAM: Layer 2 -> dw_min:9.8689e-01  dw_max:1.0100e+00 lr:1.0000e-02
2023-04-02 16:06:59,390 ADAM: Layer 3 -> dw_min:9.9399e-01  dw_max:1.0067e+00 lr:1.0000e-02
2023-04-02 16:06:59,449 			Learning rate: weights:   1.000e-02    
2023-04-02 16:06:59,449 			Last test performance: 98.89%
2023-04-02 16:06:59,449 ----------------
2023-04-02 16:07:03,450   32  =>  2    		Training 486 pattern with 99.79% 	Forward time: 	 3.88 sec
2023-04-02 16:07:03,450 			Loss:    5.904e-03    			Backward time: 	 0.11 sec 
2023-04-02 16:07:03,451 ADAM: Layer 0 -> dw_min:9.9743e-01  dw_max:1.0021e+00 lr:1.0000e-02
2023-04-02 16:07:03,451 ADAM: Layer 1 -> dw_min:9.9100e-01  dw_max:1.0088e+00 lr:1.0000e-02
2023-04-02 16:07:03,451 ADAM: Layer 2 -> dw_min:9.8542e-01  dw_max:1.0144e+00 lr:1.0000e-02
2023-04-02 16:07:03,451 ADAM: Layer 3 -> dw_min:9.9341e-01  dw_max:1.0060e+00 lr:1.0000e-02
2023-04-02 16:07:03,477 			Learning rate: weights:   1.000e-02    
2023-04-02 16:07:03,477 			Last test performance: 98.89%
2023-04-02 16:07:03,477 ----------------
2023-04-02 16:07:07,476   32  =>  3    		Training 486 pattern with 100.00% 	Forward time: 	 3.88 sec
2023-04-02 16:07:07,476 			Loss:    1.796e-03    			Backward time: 	 0.11 sec 
2023-04-02 16:07:07,476 ADAM: Layer 0 -> dw_min:9.9772e-01  dw_max:1.0020e+00 lr:1.0000e-02
2023-04-02 16:07:07,476 ADAM: Layer 1 -> dw_min:9.9192e-01  dw_max:1.0079e+00 lr:1.0000e-02
2023-04-02 16:07:07,476 ADAM: Layer 2 -> dw_min:9.8686e-01  dw_max:1.0130e+00 lr:1.0000e-02
2023-04-02 16:07:07,476 ADAM: Layer 3 -> dw_min:9.9406e-01  dw_max:1.0054e+00 lr:1.0000e-02
2023-04-02 16:07:07,538 			Learning rate: weights:   1.000e-02    
2023-04-02 16:07:07,538 			Last test performance: 98.89%
2023-04-02 16:07:07,538 ----------------
2023-04-02 16:07:11,545   32  =>  4    		Training 486 pattern with 99.58% 	Forward time: 	 3.89 sec
2023-04-02 16:07:11,545 			Loss:    8.749e-03    			Backward time: 	 0.11 sec 
2023-04-02 16:07:11,545 ADAM: Layer 0 -> dw_min:9.9749e-01  dw_max:1.0033e+00 lr:1.0000e-02
2023-04-02 16:07:11,546 ADAM: Layer 1 -> dw_min:9.8646e-01  dw_max:1.0149e+00 lr:1.0000e-02
2023-04-02 16:07:11,546 ADAM: Layer 2 -> dw_min:9.8532e-01  dw_max:1.0153e+00 lr:1.0000e-02
2023-04-02 16:07:11,546 ADAM: Layer 3 -> dw_min:9.9319e-01  dw_max:1.0051e+00 lr:1.0000e-02
2023-04-02 16:07:11,575 			Learning rate: weights:   1.000e-02    
2023-04-02 16:07:11,575 			Last test performance: 98.89%
2023-04-02 16:07:11,575 ----------------
2023-04-02 16:07:15,576   32  =>  5    		Training 486 pattern with 99.79% 	Forward time: 	 3.88 sec
2023-04-02 16:07:15,576 			Loss:    1.074e-02    			Backward time: 	 0.11 sec 
2023-04-02 16:07:15,576 ADAM: Layer 0 -> dw_min:9.9763e-01  dw_max:1.0026e+00 lr:1.0000e-02
2023-04-02 16:07:15,576 ADAM: Layer 1 -> dw_min:9.8777e-01  dw_max:1.0133e+00 lr:1.0000e-02
2023-04-02 16:07:15,576 ADAM: Layer 2 -> dw_min:9.8643e-01  dw_max:1.0142e+00 lr:1.0000e-02
2023-04-02 16:07:15,576 ADAM: Layer 3 -> dw_min:9.9367e-01  dw_max:1.0054e+00 lr:1.0000e-02
2023-04-02 16:07:15,682 			Learning rate: weights:   1.000e-02    
2023-04-02 16:07:15,682 			Last test performance: 98.89%
2023-04-02 16:07:15,682 ----------------
2023-04-02 16:07:19,683   32  =>  6    		Training 486 pattern with 99.58% 	Forward time: 	 3.88 sec
2023-04-02 16:07:19,683 			Loss:    7.262e-03    			Backward time: 	 0.11 sec 
2023-04-02 16:07:19,683 ADAM: Layer 0 -> dw_min:9.9681e-01  dw_max:1.0034e+00 lr:1.0000e-02
2023-04-02 16:07:19,683 ADAM: Layer 1 -> dw_min:9.8474e-01  dw_max:1.0118e+00 lr:1.0000e-02
2023-04-02 16:07:19,683 ADAM: Layer 2 -> dw_min:9.8500e-01  dw_max:1.0128e+00 lr:1.0000e-02
2023-04-02 16:07:19,684 ADAM: Layer 3 -> dw_min:9.9411e-01  dw_max:1.0048e+00 lr:1.0000e-02
2023-04-02 16:07:19,770 			Learning rate: weights:   1.000e-02    
2023-04-02 16:07:19,770 			Last test performance: 98.89%
2023-04-02 16:07:19,770 ----------------
2023-04-02 16:07:23,769   32  =>  7    		Training 486 pattern with 99.79% 	Forward time: 	 3.88 sec
2023-04-02 16:07:23,769 			Loss:    7.336e-03    			Backward time: 	 0.11 sec 
2023-04-02 16:07:23,770 ADAM: Layer 0 -> dw_min:9.9675e-01  dw_max:1.0035e+00 lr:1.0000e-02
2023-04-02 16:07:23,770 ADAM: Layer 1 -> dw_min:9.8619e-01  dw_max:1.0105e+00 lr:1.0000e-02
2023-04-02 16:07:23,770 ADAM: Layer 2 -> dw_min:9.8625e-01  dw_max:1.0118e+00 lr:1.0000e-02
2023-04-02 16:07:23,770 ADAM: Layer 3 -> dw_min:9.9330e-01  dw_max:1.0044e+00 lr:1.0000e-02
2023-04-02 16:07:23,795 			Learning rate: weights:   1.000e-02    
2023-04-02 16:07:23,795 			Last test performance: 98.89%
2023-04-02 16:07:23,795 ----------------
2023-04-02 16:07:27,798   32  =>  8    		Training 486 pattern with 99.79% 	Forward time: 	 3.88 sec
2023-04-02 16:07:27,798 			Loss:    3.560e-03    			Backward time: 	 0.11 sec 
2023-04-02 16:07:27,799 ADAM: Layer 0 -> dw_min:9.9717e-01  dw_max:1.0031e+00 lr:1.0000e-02
2023-04-02 16:07:27,799 ADAM: Layer 1 -> dw_min:9.8759e-01  dw_max:1.0094e+00 lr:1.0000e-02
2023-04-02 16:07:27,799 ADAM: Layer 2 -> dw_min:9.8765e-01  dw_max:1.0106e+00 lr:1.0000e-02
2023-04-02 16:07:27,799 ADAM: Layer 3 -> dw_min:9.9398e-01  dw_max:1.0039e+00 lr:1.0000e-02
2023-04-02 16:07:27,867 			Learning rate: weights:   1.000e-02    
2023-04-02 16:07:27,867 			Last test performance: 98.89%
2023-04-02 16:07:27,867 ----------------
2023-04-02 16:07:31,866   32  =>  9    		Training 486 pattern with 99.79% 	Forward time: 	 3.88 sec
2023-04-02 16:07:31,866 			Loss:    5.622e-03    			Backward time: 	 0.11 sec 
2023-04-02 16:07:31,866 ADAM: Layer 0 -> dw_min:9.9716e-01  dw_max:1.0028e+00 lr:1.0000e-02
2023-04-02 16:07:31,867 ADAM: Layer 1 -> dw_min:9.8884e-01  dw_max:1.0085e+00 lr:1.0000e-02
2023-04-02 16:07:31,867 ADAM: Layer 2 -> dw_min:9.8832e-01  dw_max:1.0133e+00 lr:1.0000e-02
2023-04-02 16:07:31,867 ADAM: Layer 3 -> dw_min:9.9457e-01  dw_max:1.0035e+00 lr:1.0000e-02
2023-04-02 16:07:31,884 			Learning rate: weights:   1.000e-02    
2023-04-02 16:07:31,884 			Last test performance: 98.89%
2023-04-02 16:07:31,885 ----------------
2023-04-02 16:07:35,884   32  =>  10   		Training 486 pattern with 99.58% 	Forward time: 	 3.88 sec
2023-04-02 16:07:35,884 			Loss:    1.430e-02    			Backward time: 	 0.11 sec 
2023-04-02 16:07:35,884 ADAM: Layer 0 -> dw_min:9.9697e-01  dw_max:1.0025e+00 lr:1.0000e-02
2023-04-02 16:07:35,885 ADAM: Layer 1 -> dw_min:9.8997e-01  dw_max:1.0077e+00 lr:1.0000e-02
2023-04-02 16:07:35,885 ADAM: Layer 2 -> dw_min:9.8552e-01  dw_max:1.0135e+00 lr:1.0000e-02
2023-04-02 16:07:35,885 ADAM: Layer 3 -> dw_min:9.9500e-01  dw_max:1.0055e+00 lr:1.0000e-02
2023-04-02 16:07:35,953 			Learning rate: weights:   1.000e-02    
2023-04-02 16:07:35,953 			Last test performance: 98.89%
2023-04-02 16:07:35,953 ----------------
2023-04-02 16:07:39,955   32  =>  11   		Training 486 pattern with 100.00% 	Forward time: 	 3.88 sec
2023-04-02 16:07:39,955 			Loss:    2.052e-03    			Backward time: 	 0.11 sec 
2023-04-02 16:07:39,956 ADAM: Layer 0 -> dw_min:9.9724e-01  dw_max:1.0023e+00 lr:1.0000e-02
2023-04-02 16:07:39,956 ADAM: Layer 1 -> dw_min:9.9096e-01  dw_max:1.0069e+00 lr:1.0000e-02
2023-04-02 16:07:39,956 ADAM: Layer 2 -> dw_min:9.8693e-01  dw_max:1.0121e+00 lr:1.0000e-02
2023-04-02 16:07:39,956 ADAM: Layer 3 -> dw_min:9.9558e-01  dw_max:1.0052e+00 lr:1.0000e-02
2023-04-02 16:07:39,983 			Learning rate: weights:   1.000e-02    
2023-04-02 16:07:39,983 			Last test performance: 98.89%
2023-04-02 16:07:39,983 ----------------
2023-04-02 16:07:43,986   32  =>  12   		Training 486 pattern with 99.79% 	Forward time: 	 3.88 sec
2023-04-02 16:07:43,986 			Loss:    7.398e-03    			Backward time: 	 0.11 sec 
2023-04-02 16:07:43,986 ADAM: Layer 0 -> dw_min:9.9598e-01  dw_max:1.0032e+00 lr:1.0000e-02
2023-04-02 16:07:43,986 ADAM: Layer 1 -> dw_min:9.9145e-01  dw_max:1.0113e+00 lr:1.0000e-02
2023-04-02 16:07:43,987 ADAM: Layer 2 -> dw_min:9.8641e-01  dw_max:1.0150e+00 lr:1.0000e-02
2023-04-02 16:07:43,987 ADAM: Layer 3 -> dw_min:9.9475e-01  dw_max:1.0068e+00 lr:1.0000e-02
2023-04-02 16:07:44,016 			Learning rate: weights:   1.000e-02    
2023-04-02 16:07:44,016 			Last test performance: 98.89%
2023-04-02 16:07:44,016 ----------------
2023-04-02 16:07:48,018   32  =>  13   		Training 486 pattern with 100.00% 	Forward time: 	 3.88 sec
2023-04-02 16:07:48,018 			Loss:    2.536e-03    			Backward time: 	 0.11 sec 
2023-04-02 16:07:48,018 ADAM: Layer 0 -> dw_min:9.9620e-01  dw_max:1.0029e+00 lr:1.0000e-02
2023-04-02 16:07:48,018 ADAM: Layer 1 -> dw_min:9.9179e-01  dw_max:1.0104e+00 lr:1.0000e-02
2023-04-02 16:07:48,019 ADAM: Layer 2 -> dw_min:9.8781e-01  dw_max:1.0135e+00 lr:1.0000e-02
2023-04-02 16:07:48,019 ADAM: Layer 3 -> dw_min:9.9524e-01  dw_max:1.0062e+00 lr:1.0000e-02
2023-04-02 16:07:48,141 			Learning rate: weights:   1.000e-02    
2023-04-02 16:07:48,141 			Last test performance: 98.89%
2023-04-02 16:07:48,141 ----------------
2023-04-02 16:07:52,140   32  =>  14   		Training 486 pattern with 100.00% 	Forward time: 	 3.88 sec
2023-04-02 16:07:52,140 			Loss:    3.185e-03    			Backward time: 	 0.11 sec 
2023-04-02 16:07:52,140 ADAM: Layer 0 -> dw_min:9.9597e-01  dw_max:1.0033e+00 lr:1.0000e-02
2023-04-02 16:07:52,141 ADAM: Layer 1 -> dw_min:9.9178e-01  dw_max:1.0106e+00 lr:1.0000e-02
2023-04-02 16:07:52,141 ADAM: Layer 2 -> dw_min:9.8902e-01  dw_max:1.0120e+00 lr:1.0000e-02
2023-04-02 16:07:52,141 ADAM: Layer 3 -> dw_min:9.9571e-01  dw_max:1.0056e+00 lr:1.0000e-02
2023-04-02 16:07:52,164 			Learning rate: weights:   1.000e-02    
2023-04-02 16:07:52,164 			Last test performance: 98.89%
2023-04-02 16:07:52,164 ----------------
2023-04-02 16:07:56,164   32  =>  15   		Training 486 pattern with 99.58% 	Forward time: 	 3.88 sec
2023-04-02 16:07:56,164 			Loss:    6.578e-03    			Backward time: 	 0.11 sec 
2023-04-02 16:07:56,164 ADAM: Layer 0 -> dw_min:9.9677e-01  dw_max:1.0029e+00 lr:1.0000e-02
2023-04-02 16:07:56,164 ADAM: Layer 1 -> dw_min:9.9264e-01  dw_max:1.0096e+00 lr:1.0000e-02
2023-04-02 16:07:56,165 ADAM: Layer 2 -> dw_min:9.8666e-01  dw_max:1.0140e+00 lr:1.0000e-02
2023-04-02 16:07:56,165 ADAM: Layer 3 -> dw_min:9.9613e-01  dw_max:1.0099e+00 lr:1.0000e-02
2023-04-02 16:07:56,231 			Learning rate: weights:   1.000e-02    
2023-04-02 16:07:56,231 			Last test performance: 98.89%
2023-04-02 16:07:56,231 ----------------
2023-04-02 16:08:00,232   32  =>  16   		Training 486 pattern with 100.00% 	Forward time: 	 3.88 sec
2023-04-02 16:08:00,232 			Loss:    2.755e-03    			Backward time: 	 0.11 sec 
2023-04-02 16:08:00,233 ADAM: Layer 0 -> dw_min:9.9709e-01  dw_max:1.0025e+00 lr:1.0000e-02
2023-04-02 16:08:00,233 ADAM: Layer 1 -> dw_min:9.9348e-01  dw_max:1.0087e+00 lr:1.0000e-02
2023-04-02 16:08:00,233 ADAM: Layer 2 -> dw_min:9.8798e-01  dw_max:1.0126e+00 lr:1.0000e-02
2023-04-02 16:08:00,233 ADAM: Layer 3 -> dw_min:9.9641e-01  dw_max:1.0089e+00 lr:1.0000e-02
2023-04-02 16:08:00,275 			Learning rate: weights:   1.000e-02    
2023-04-02 16:08:00,275 			Last test performance: 98.89%
2023-04-02 16:08:00,275 ----------------
2023-04-02 16:08:04,276   32  =>  17   		Training 486 pattern with 100.00% 	Forward time: 	 3.88 sec
2023-04-02 16:08:04,276 			Loss:    1.783e-03    			Backward time: 	 0.11 sec 
2023-04-02 16:08:04,276 ADAM: Layer 0 -> dw_min:9.9715e-01  dw_max:1.0025e+00 lr:1.0000e-02
2023-04-02 16:08:04,276 ADAM: Layer 1 -> dw_min:9.9404e-01  dw_max:1.0078e+00 lr:1.0000e-02
2023-04-02 16:08:04,276 ADAM: Layer 2 -> dw_min:9.8917e-01  dw_max:1.0113e+00 lr:1.0000e-02
2023-04-02 16:08:04,276 ADAM: Layer 3 -> dw_min:9.9677e-01  dw_max:1.0079e+00 lr:1.0000e-02
2023-04-02 16:08:04,337 			Learning rate: weights:   1.000e-02    
2023-04-02 16:08:04,337 			Last test performance: 98.89%
2023-04-02 16:08:04,337 ----------------
2023-04-02 16:08:08,337   32  =>  18   		Training 486 pattern with 99.79% 	Forward time: 	 3.88 sec
2023-04-02 16:08:08,337 			Loss:    2.310e-03    			Backward time: 	 0.11 sec 
2023-04-02 16:08:08,337 ADAM: Layer 0 -> dw_min:9.9731e-01  dw_max:1.0024e+00 lr:1.0000e-02
2023-04-02 16:08:08,337 ADAM: Layer 1 -> dw_min:9.9055e-01  dw_max:1.0067e+00 lr:1.0000e-02
2023-04-02 16:08:08,337 ADAM: Layer 2 -> dw_min:9.8646e-01  dw_max:1.0152e+00 lr:1.0000e-02
2023-04-02 16:08:08,337 ADAM: Layer 3 -> dw_min:9.9564e-01  dw_max:1.0070e+00 lr:1.0000e-02
2023-04-02 16:08:08,364 			Learning rate: weights:   1.000e-02    
2023-04-02 16:08:08,364 			Last test performance: 98.89%
2023-04-02 16:08:08,364 ----------------
2023-04-02 16:08:12,366   32  =>  19   		Training 486 pattern with 100.00% 	Forward time: 	 3.88 sec
2023-04-02 16:08:12,366 			Loss:    3.391e-03    			Backward time: 	 0.11 sec 
2023-04-02 16:08:12,366 ADAM: Layer 0 -> dw_min:9.9739e-01  dw_max:1.0022e+00 lr:1.0000e-02
2023-04-02 16:08:12,366 ADAM: Layer 1 -> dw_min:9.9136e-01  dw_max:1.0069e+00 lr:1.0000e-02
2023-04-02 16:08:12,366 ADAM: Layer 2 -> dw_min:9.8778e-01  dw_max:1.0137e+00 lr:1.0000e-02
2023-04-02 16:08:12,366 ADAM: Layer 3 -> dw_min:9.9580e-01  dw_max:1.0063e+00 lr:1.0000e-02
2023-04-02 16:08:12,391 			Learning rate: weights:   1.000e-02    
2023-04-02 16:08:12,391 			Last test performance: 98.89%
2023-04-02 16:08:12,391 ----------------
2023-04-02 16:08:16,389   32  =>  20   		Training 486 pattern with 99.58% 	Forward time: 	 3.88 sec
2023-04-02 16:08:16,389 			Loss:    9.404e-03    			Backward time: 	 0.11 sec 
2023-04-02 16:08:16,389 ADAM: Layer 0 -> dw_min:9.9713e-01  dw_max:1.0024e+00 lr:1.0000e-02
2023-04-02 16:08:16,390 ADAM: Layer 1 -> dw_min:9.9151e-01  dw_max:1.0065e+00 lr:1.0000e-02
2023-04-02 16:08:16,390 ADAM: Layer 2 -> dw_min:9.8887e-01  dw_max:1.0121e+00 lr:1.0000e-02
2023-04-02 16:08:16,390 ADAM: Layer 3 -> dw_min:9.9524e-01  dw_max:1.0054e+00 lr:1.0000e-02
2023-04-02 16:08:16,448 			Learning rate: weights:   1.000e-02    
2023-04-02 16:08:16,448 			Last test performance: 98.89%
2023-04-02 16:08:16,448 ----------------
2023-04-02 16:08:20,449   32  =>  21   		Training 486 pattern with 100.00% 	Forward time: 	 3.88 sec
2023-04-02 16:08:20,449 			Loss:    2.863e-03    			Backward time: 	 0.11 sec 
2023-04-02 16:08:20,450 ADAM: Layer 0 -> dw_min:9.9753e-01  dw_max:1.0019e+00 lr:1.0000e-02
2023-04-02 16:08:20,450 ADAM: Layer 1 -> dw_min:9.9239e-01  dw_max:1.0058e+00 lr:1.0000e-02
2023-04-02 16:08:20,450 ADAM: Layer 2 -> dw_min:9.8665e-01  dw_max:1.0109e+00 lr:1.0000e-02
2023-04-02 16:08:20,450 ADAM: Layer 3 -> dw_min:9.9571e-01  dw_max:1.0049e+00 lr:1.0000e-02
2023-04-02 16:08:20,522 			Learning rate: weights:   1.000e-02    
2023-04-02 16:08:20,522 			Last test performance: 98.89%
2023-04-02 16:08:20,522 ----------------
2023-04-02 16:08:24,523   32  =>  22   		Training 486 pattern with 100.00% 	Forward time: 	 3.88 sec
2023-04-02 16:08:24,523 			Loss:    1.654e-03    			Backward time: 	 0.11 sec 
2023-04-02 16:08:24,523 ADAM: Layer 0 -> dw_min:9.9795e-01  dw_max:1.0018e+00 lr:1.0000e-02
2023-04-02 16:08:24,523 ADAM: Layer 1 -> dw_min:9.9315e-01  dw_max:1.0053e+00 lr:1.0000e-02
2023-04-02 16:08:24,523 ADAM: Layer 2 -> dw_min:9.8797e-01  dw_max:1.0098e+00 lr:1.0000e-02
2023-04-02 16:08:24,523 ADAM: Layer 3 -> dw_min:9.9615e-01  dw_max:1.0044e+00 lr:1.0000e-02
2023-04-02 16:08:24,606 			Learning rate: weights:   1.000e-02    
2023-04-02 16:08:24,606 			Last test performance: 98.89%
2023-04-02 16:08:24,606 ----------------
2023-04-02 16:08:28,608   32  =>  23   		Training 486 pattern with 100.00% 	Forward time: 	 3.88 sec
2023-04-02 16:08:28,608 			Loss:    3.118e-03    			Backward time: 	 0.11 sec 
2023-04-02 16:08:28,608 ADAM: Layer 0 -> dw_min:9.9792e-01  dw_max:1.0021e+00 lr:1.0000e-02
2023-04-02 16:08:28,608 ADAM: Layer 1 -> dw_min:9.9405e-01  dw_max:1.0061e+00 lr:1.0000e-02
2023-04-02 16:08:28,608 ADAM: Layer 2 -> dw_min:9.8556e-01  dw_max:1.0089e+00 lr:1.0000e-02
2023-04-02 16:08:28,608 ADAM: Layer 3 -> dw_min:9.9656e-01  dw_max:1.0040e+00 lr:1.0000e-02
2023-04-02 16:08:28,679 			Learning rate: weights:   1.000e-02    
2023-04-02 16:08:28,680 			Last test performance: 98.89%
2023-04-02 16:08:28,680 ----------------
2023-04-02 16:08:32,679   32  =>  24   		Training 486 pattern with 99.79% 	Forward time: 	 3.88 sec
2023-04-02 16:08:32,679 			Loss:    4.175e-03    			Backward time: 	 0.11 sec 
2023-04-02 16:08:32,679 ADAM: Layer 0 -> dw_min:9.9751e-01  dw_max:1.0018e+00 lr:1.0000e-02
2023-04-02 16:08:32,679 ADAM: Layer 1 -> dw_min:9.9296e-01  dw_max:1.0087e+00 lr:1.0000e-02
2023-04-02 16:08:32,679 ADAM: Layer 2 -> dw_min:9.8700e-01  dw_max:1.0098e+00 lr:1.0000e-02
2023-04-02 16:08:32,679 ADAM: Layer 3 -> dw_min:9.9687e-01  dw_max:1.0036e+00 lr:1.0000e-02
2023-04-02 16:08:32,740 			Learning rate: weights:   1.000e-02    
2023-04-02 16:08:32,740 			Last test performance: 98.89%
2023-04-02 16:08:32,740 ----------------
2023-04-02 16:08:36,740   32  =>  25   		Training 486 pattern with 99.79% 	Forward time: 	 3.88 sec
2023-04-02 16:08:36,740 			Loss:    5.017e-03    			Backward time: 	 0.11 sec 
2023-04-02 16:08:36,741 ADAM: Layer 0 -> dw_min:9.9796e-01  dw_max:1.0021e+00 lr:1.0000e-02
2023-04-02 16:08:36,741 ADAM: Layer 1 -> dw_min:9.9275e-01  dw_max:1.0093e+00 lr:1.0000e-02
2023-04-02 16:08:36,741 ADAM: Layer 2 -> dw_min:9.8829e-01  dw_max:1.0127e+00 lr:1.0000e-02
2023-04-02 16:08:36,741 ADAM: Layer 3 -> dw_min:9.9715e-01  dw_max:1.0054e+00 lr:1.0000e-02
2023-04-02 16:08:36,766 			Learning rate: weights:   1.000e-02    
2023-04-02 16:08:36,766 			Last test performance: 98.89%
2023-04-02 16:08:36,766 ----------------
2023-04-02 16:08:40,765   32  =>  26   		Training 486 pattern with 100.00% 	Forward time: 	 3.88 sec
2023-04-02 16:08:40,765 			Loss:    2.876e-03    			Backward time: 	 0.11 sec 
2023-04-02 16:08:40,765 ADAM: Layer 0 -> dw_min:9.9747e-01  dw_max:1.0021e+00 lr:1.0000e-02
2023-04-02 16:08:40,766 ADAM: Layer 1 -> dw_min:9.9344e-01  dw_max:1.0083e+00 lr:1.0000e-02
2023-04-02 16:08:40,766 ADAM: Layer 2 -> dw_min:9.8946e-01  dw_max:1.0118e+00 lr:1.0000e-02
2023-04-02 16:08:40,766 ADAM: Layer 3 -> dw_min:9.9694e-01  dw_max:1.0047e+00 lr:1.0000e-02
2023-04-02 16:08:40,785 			Learning rate: weights:   1.000e-02    
2023-04-02 16:08:40,785 			Last test performance: 98.89%
2023-04-02 16:08:40,785 ----------------
2023-04-02 16:08:44,785   32  =>  27   		Training 486 pattern with 100.00% 	Forward time: 	 3.88 sec
2023-04-02 16:08:44,785 			Loss:    6.221e-03    			Backward time: 	 0.11 sec 
2023-04-02 16:08:44,785 ADAM: Layer 0 -> dw_min:9.9708e-01  dw_max:1.0024e+00 lr:1.0000e-02
2023-04-02 16:08:44,785 ADAM: Layer 1 -> dw_min:9.9291e-01  dw_max:1.0080e+00 lr:1.0000e-02
2023-04-02 16:08:44,786 ADAM: Layer 2 -> dw_min:9.8870e-01  dw_max:1.0129e+00 lr:1.0000e-02
2023-04-02 16:08:44,786 ADAM: Layer 3 -> dw_min:9.9725e-01  dw_max:1.0043e+00 lr:1.0000e-02
2023-04-02 16:08:44,867 			Learning rate: weights:   1.000e-02    
2023-04-02 16:08:44,867 			Last test performance: 98.89%
2023-04-02 16:08:44,867 ----------------
2023-04-02 16:08:48,866   32  =>  28   		Training 486 pattern with 100.00% 	Forward time: 	 3.88 sec
2023-04-02 16:08:48,867 			Loss:    1.720e-03    			Backward time: 	 0.11 sec 
2023-04-02 16:08:48,867 ADAM: Layer 0 -> dw_min:9.9727e-01  dw_max:1.0024e+00 lr:1.0000e-02
2023-04-02 16:08:48,867 ADAM: Layer 1 -> dw_min:9.9368e-01  dw_max:1.0073e+00 lr:1.0000e-02
2023-04-02 16:08:48,867 ADAM: Layer 2 -> dw_min:9.8982e-01  dw_max:1.0116e+00 lr:1.0000e-02
2023-04-02 16:08:48,867 ADAM: Layer 3 -> dw_min:9.9743e-01  dw_max:1.0040e+00 lr:1.0000e-02
2023-04-02 16:08:48,954 			Learning rate: weights:   1.000e-02    
2023-04-02 16:08:48,955 			Last test performance: 98.89%
2023-04-02 16:08:48,955 ----------------
2023-04-02 16:08:52,956   32  =>  29   		Training 486 pattern with 99.79% 	Forward time: 	 3.88 sec
2023-04-02 16:08:52,956 			Loss:    1.031e-02    			Backward time: 	 0.11 sec 
2023-04-02 16:08:52,957 ADAM: Layer 0 -> dw_min:9.9683e-01  dw_max:1.0024e+00 lr:1.0000e-02
2023-04-02 16:08:52,957 ADAM: Layer 1 -> dw_min:9.9315e-01  dw_max:1.0100e+00 lr:1.0000e-02
2023-04-02 16:08:52,957 ADAM: Layer 2 -> dw_min:9.8679e-01  dw_max:1.0125e+00 lr:1.0000e-02
2023-04-02 16:08:52,957 ADAM: Layer 3 -> dw_min:9.9702e-01  dw_max:1.0051e+00 lr:1.0000e-02
2023-04-02 16:08:52,983 			Learning rate: weights:   1.000e-02    
2023-04-02 16:08:52,983 			Last test performance: 98.89%
2023-04-02 16:08:52,983 ----------------
2023-04-02 16:08:56,982   32  =>  30   		Training 486 pattern with 99.79% 	Forward time: 	 3.88 sec
2023-04-02 16:08:56,982 			Loss:    4.355e-03    			Backward time: 	 0.11 sec 
2023-04-02 16:08:56,982 ADAM: Layer 0 -> dw_min:9.9616e-01  dw_max:1.0029e+00 lr:1.0000e-02
2023-04-02 16:08:56,982 ADAM: Layer 1 -> dw_min:9.9230e-01  dw_max:1.0091e+00 lr:1.0000e-02
2023-04-02 16:08:56,982 ADAM: Layer 2 -> dw_min:9.8316e-01  dw_max:1.0131e+00 lr:1.0000e-02
2023-04-02 16:08:56,982 ADAM: Layer 3 -> dw_min:9.9252e-01  dw_max:1.0057e+00 lr:1.0000e-02
2023-04-02 16:08:57,026 			Learning rate: weights:   1.000e-02    
2023-04-02 16:08:57,026 			Last test performance: 98.89%
2023-04-02 16:08:57,026 ----------------
2023-04-02 16:09:01,030   32  =>  31   		Training 486 pattern with 99.58% 	Forward time: 	 3.88 sec
2023-04-02 16:09:01,030 			Loss:    1.115e-02    			Backward time: 	 0.11 sec 
2023-04-02 16:09:01,031 ADAM: Layer 0 -> dw_min:9.9587e-01  dw_max:1.0035e+00 lr:1.0000e-02
2023-04-02 16:09:01,031 ADAM: Layer 1 -> dw_min:9.9130e-01  dw_max:1.0104e+00 lr:1.0000e-02
2023-04-02 16:09:01,031 ADAM: Layer 2 -> dw_min:9.8481e-01  dw_max:1.0145e+00 lr:1.0000e-02
2023-04-02 16:09:01,031 ADAM: Layer 3 -> dw_min:9.8948e-01  dw_max:1.0084e+00 lr:1.0000e-02
2023-04-02 16:09:01,049 			Learning rate: weights:   1.000e-02    
2023-04-02 16:09:01,049 			Last test performance: 98.89%
2023-04-02 16:09:01,049 ----------------
2023-04-02 16:09:05,053   32  =>  32   		Training 486 pattern with 99.79% 	Forward time: 	 3.88 sec
2023-04-02 16:09:05,053 			Loss:    5.394e-03    			Backward time: 	 0.11 sec 
2023-04-02 16:09:05,053 ADAM: Layer 0 -> dw_min:9.9626e-01  dw_max:1.0028e+00 lr:1.0000e-02
2023-04-02 16:09:05,053 ADAM: Layer 1 -> dw_min:9.9222e-01  dw_max:1.0112e+00 lr:1.0000e-02
2023-04-02 16:09:05,053 ADAM: Layer 2 -> dw_min:9.8507e-01  dw_max:1.0142e+00 lr:1.0000e-02
2023-04-02 16:09:05,053 ADAM: Layer 3 -> dw_min:9.9054e-01  dw_max:1.0075e+00 lr:1.0000e-02
2023-04-02 16:09:05,112 			Learning rate: weights:   1.000e-02    
2023-04-02 16:09:05,112 			Last test performance: 98.89%
2023-04-02 16:09:05,112 ----------------
2023-04-02 16:09:09,111   32  =>  33   		Training 486 pattern with 100.00% 	Forward time: 	 3.88 sec
2023-04-02 16:09:09,111 			Loss:    2.304e-03    			Backward time: 	 0.11 sec 
2023-04-02 16:09:09,112 ADAM: Layer 0 -> dw_min:9.9657e-01  dw_max:1.0028e+00 lr:1.0000e-02
2023-04-02 16:09:09,112 ADAM: Layer 1 -> dw_min:9.9296e-01  dw_max:1.0100e+00 lr:1.0000e-02
2023-04-02 16:09:09,112 ADAM: Layer 2 -> dw_min:9.8631e-01  dw_max:1.0128e+00 lr:1.0000e-02
2023-04-02 16:09:09,112 ADAM: Layer 3 -> dw_min:9.9146e-01  dw_max:1.0069e+00 lr:1.0000e-02
2023-04-02 16:09:09,131 			Learning rate: weights:   1.000e-02    
2023-04-02 16:09:09,131 			Last test performance: 98.89%
2023-04-02 16:09:09,131 ----------------
2023-04-02 16:09:13,137   32  =>  34   		Training 486 pattern with 100.00% 	Forward time: 	 3.89 sec
2023-04-02 16:09:13,137 			Loss:    1.293e-03    			Backward time: 	 0.11 sec 
2023-04-02 16:09:13,137 ADAM: Layer 0 -> dw_min:9.9702e-01  dw_max:1.0024e+00 lr:1.0000e-02
2023-04-02 16:09:13,137 ADAM: Layer 1 -> dw_min:9.9369e-01  dw_max:1.0092e+00 lr:1.0000e-02
2023-04-02 16:09:13,137 ADAM: Layer 2 -> dw_min:9.8768e-01  dw_max:1.0115e+00 lr:1.0000e-02
2023-04-02 16:09:13,137 ADAM: Layer 3 -> dw_min:9.9231e-01  dw_max:1.0062e+00 lr:1.0000e-02
2023-04-02 16:09:13,216 			Learning rate: weights:   1.000e-02    
2023-04-02 16:09:13,216 			Last test performance: 98.89%
2023-04-02 16:09:13,216 ----------------
2023-04-02 16:09:17,214   32  =>  35   		Training 486 pattern with 99.79% 	Forward time: 	 3.88 sec
2023-04-02 16:09:17,214 			Loss:    1.098e-02    			Backward time: 	 0.11 sec 
2023-04-02 16:09:17,215 ADAM: Layer 0 -> dw_min:9.9753e-01  dw_max:1.0026e+00 lr:1.0000e-02
2023-04-02 16:09:17,215 ADAM: Layer 1 -> dw_min:9.9338e-01  dw_max:1.0083e+00 lr:1.0000e-02
2023-04-02 16:09:17,215 ADAM: Layer 2 -> dw_min:9.8656e-01  dw_max:1.0107e+00 lr:1.0000e-02
2023-04-02 16:09:17,215 ADAM: Layer 3 -> dw_min:9.9312e-01  dw_max:1.0061e+00 lr:1.0000e-02
2023-04-02 16:09:17,233 			Learning rate: weights:   1.000e-02    
2023-04-02 16:09:17,233 			Last test performance: 98.89%
2023-04-02 16:09:17,233 ----------------
2023-04-02 16:09:21,233   32  =>  36   		Training 486 pattern with 99.79% 	Forward time: 	 3.88 sec
2023-04-02 16:09:21,233 			Loss:    4.674e-03    			Backward time: 	 0.11 sec 
2023-04-02 16:09:21,234 ADAM: Layer 0 -> dw_min:9.9806e-01  dw_max:1.0025e+00 lr:1.0000e-02
2023-04-02 16:09:21,234 ADAM: Layer 1 -> dw_min:9.9401e-01  dw_max:1.0098e+00 lr:1.0000e-02
2023-04-02 16:09:21,234 ADAM: Layer 2 -> dw_min:9.8584e-01  dw_max:1.0136e+00 lr:1.0000e-02
2023-04-02 16:09:21,234 ADAM: Layer 3 -> dw_min:9.9389e-01  dw_max:1.0062e+00 lr:1.0000e-02
2023-04-02 16:09:21,264 			Learning rate: weights:   1.000e-02    
2023-04-02 16:09:21,264 			Last test performance: 98.89%
2023-04-02 16:09:21,264 ----------------
2023-04-02 16:09:25,263   32  =>  37   		Training 486 pattern with 100.00% 	Forward time: 	 3.88 sec
2023-04-02 16:09:25,263 			Loss:    1.261e-03    			Backward time: 	 0.11 sec 
2023-04-02 16:09:25,263 ADAM: Layer 0 -> dw_min:9.9848e-01  dw_max:1.0023e+00 lr:1.0000e-02
2023-04-02 16:09:25,263 ADAM: Layer 1 -> dw_min:9.9462e-01  dw_max:1.0088e+00 lr:1.0000e-02
2023-04-02 16:09:25,264 ADAM: Layer 2 -> dw_min:9.8725e-01  dw_max:1.0123e+00 lr:1.0000e-02
2023-04-02 16:09:25,264 ADAM: Layer 3 -> dw_min:9.9450e-01  dw_max:1.0056e+00 lr:1.0000e-02
2023-04-02 16:09:25,316 			Learning rate: weights:   1.000e-02    
2023-04-02 16:09:25,316 			Last test performance: 98.89%
2023-04-02 16:09:25,316 ----------------
2023-04-02 16:09:29,315   32  =>  38   		Training 486 pattern with 100.00% 	Forward time: 	 3.88 sec
2023-04-02 16:09:29,315 			Loss:    1.048e-03    			Backward time: 	 0.11 sec 
2023-04-02 16:09:29,315 ADAM: Layer 0 -> dw_min:9.9823e-01  dw_max:1.0023e+00 lr:1.0000e-02
2023-04-02 16:09:29,315 ADAM: Layer 1 -> dw_min:9.9512e-01  dw_max:1.0079e+00 lr:1.0000e-02
2023-04-02 16:09:29,315 ADAM: Layer 2 -> dw_min:9.8852e-01  dw_max:1.0111e+00 lr:1.0000e-02
2023-04-02 16:09:29,315 ADAM: Layer 3 -> dw_min:9.9507e-01  dw_max:1.0050e+00 lr:1.0000e-02
2023-04-02 16:09:29,373 			Learning rate: weights:   1.000e-02    
2023-04-02 16:09:29,373 			Last test performance: 98.89%
2023-04-02 16:09:29,373 ----------------
2023-04-02 16:09:33,371   32  =>  39   		Training 486 pattern with 100.00% 	Forward time: 	 3.88 sec
2023-04-02 16:09:33,371 			Loss:    2.074e-03    			Backward time: 	 0.11 sec 
2023-04-02 16:09:33,371 ADAM: Layer 0 -> dw_min:9.9833e-01  dw_max:1.0021e+00 lr:1.0000e-02
2023-04-02 16:09:33,371 ADAM: Layer 1 -> dw_min:9.9292e-01  dw_max:1.0076e+00 lr:1.0000e-02
2023-04-02 16:09:33,372 ADAM: Layer 2 -> dw_min:9.8969e-01  dw_max:1.0130e+00 lr:1.0000e-02
2023-04-02 16:09:33,372 ADAM: Layer 3 -> dw_min:9.9243e-01  dw_max:1.0065e+00 lr:1.0000e-02
2023-04-02 16:09:33,397 			Learning rate: weights:   1.000e-02    
2023-04-02 16:09:33,397 			Last test performance: 98.89%
2023-04-02 16:09:33,397 ----------------
2023-04-02 16:09:37,397   32  =>  40   		Training 486 pattern with 99.79% 	Forward time: 	 3.88 sec
2023-04-02 16:09:37,397 			Loss:    2.413e-03    			Backward time: 	 0.11 sec 
2023-04-02 16:09:37,397 ADAM: Layer 0 -> dw_min:9.9808e-01  dw_max:1.0020e+00 lr:1.0000e-02
2023-04-02 16:09:37,398 ADAM: Layer 1 -> dw_min:9.9092e-01  dw_max:1.0079e+00 lr:1.0000e-02
2023-04-02 16:09:37,398 ADAM: Layer 2 -> dw_min:9.8821e-01  dw_max:1.0117e+00 lr:1.0000e-02
2023-04-02 16:09:37,398 ADAM: Layer 3 -> dw_min:9.9317e-01  dw_max:1.0059e+00 lr:1.0000e-02
2023-04-02 16:09:37,472 			Learning rate: weights:   1.000e-02    
2023-04-02 16:09:37,472 			Last test performance: 98.89%
2023-04-02 16:09:37,472 ----------------
2023-04-02 16:09:41,471   32  =>  41   		Training 486 pattern with 99.79% 	Forward time: 	 3.88 sec
2023-04-02 16:09:41,471 			Loss:    5.581e-03    			Backward time: 	 0.11 sec 
2023-04-02 16:09:41,472 ADAM: Layer 0 -> dw_min:9.9810e-01  dw_max:1.0018e+00 lr:1.0000e-02
2023-04-02 16:09:41,472 ADAM: Layer 1 -> dw_min:9.9205e-01  dw_max:1.0070e+00 lr:1.0000e-02
2023-04-02 16:09:41,472 ADAM: Layer 2 -> dw_min:9.8955e-01  dw_max:1.0138e+00 lr:1.0000e-02
2023-04-02 16:09:41,472 ADAM: Layer 3 -> dw_min:9.9400e-01  dw_max:1.0053e+00 lr:1.0000e-02
2023-04-02 16:09:41,553 			Learning rate: weights:   1.000e-02    
2023-04-02 16:09:41,553 			Last test performance: 98.89%
2023-04-02 16:09:41,553 ----------------
2023-04-02 16:09:45,554   32  =>  42   		Training 486 pattern with 99.79% 	Forward time: 	 3.88 sec
2023-04-02 16:09:45,554 			Loss:    7.281e-03    			Backward time: 	 0.11 sec 
2023-04-02 16:09:45,554 ADAM: Layer 0 -> dw_min:9.9716e-01  dw_max:1.0029e+00 lr:1.0000e-02
2023-04-02 16:09:45,555 ADAM: Layer 1 -> dw_min:9.9283e-01  dw_max:1.0080e+00 lr:1.0000e-02
2023-04-02 16:09:45,555 ADAM: Layer 2 -> dw_min:9.8621e-01  dw_max:1.0138e+00 lr:1.0000e-02
2023-04-02 16:09:45,555 ADAM: Layer 3 -> dw_min:9.9459e-01  dw_max:1.0057e+00 lr:1.0000e-02
2023-04-02 16:09:45,643 			Learning rate: weights:   1.000e-02    
2023-04-02 16:09:45,643 			Last test performance: 98.89%
2023-04-02 16:09:45,643 ----------------
2023-04-02 16:09:49,643   32  =>  43   		Training 486 pattern with 99.38% 	Forward time: 	 3.88 sec
2023-04-02 16:09:49,643 			Loss:    8.596e-03    			Backward time: 	 0.11 sec 
2023-04-02 16:09:49,643 ADAM: Layer 0 -> dw_min:9.9626e-01  dw_max:1.0033e+00 lr:1.0000e-02
2023-04-02 16:09:49,644 ADAM: Layer 1 -> dw_min:9.9277e-01  dw_max:1.0082e+00 lr:1.0000e-02
2023-04-02 16:09:49,644 ADAM: Layer 2 -> dw_min:9.8725e-01  dw_max:1.0146e+00 lr:1.0000e-02
2023-04-02 16:09:49,644 ADAM: Layer 3 -> dw_min:9.9141e-01  dw_max:1.0083e+00 lr:1.0000e-02
2023-04-02 16:09:49,662 			Learning rate: weights:   1.000e-02    
2023-04-02 16:09:49,662 			Last test performance: 98.89%
2023-04-02 16:09:49,662 ----------------
2023-04-02 16:09:53,661   32  =>  44   		Training 486 pattern with 100.00% 	Forward time: 	 3.88 sec
2023-04-02 16:09:53,661 			Loss:    3.616e-03    			Backward time: 	 0.11 sec 
2023-04-02 16:09:53,662 ADAM: Layer 0 -> dw_min:9.9643e-01  dw_max:1.0044e+00 lr:1.0000e-02
2023-04-02 16:09:53,662 ADAM: Layer 1 -> dw_min:9.9349e-01  dw_max:1.0076e+00 lr:1.0000e-02
2023-04-02 16:09:53,662 ADAM: Layer 2 -> dw_min:9.8848e-01  dw_max:1.0132e+00 lr:1.0000e-02
2023-04-02 16:09:53,662 ADAM: Layer 3 -> dw_min:9.9226e-01  dw_max:1.0074e+00 lr:1.0000e-02
2023-04-02 16:09:53,690 			Learning rate: weights:   1.000e-02    
2023-04-02 16:09:53,690 			Last test performance: 98.89%
2023-04-02 16:09:53,690 ----------------
2023-04-02 16:09:57,690   32  =>  45   		Training 486 pattern with 100.00% 	Forward time: 	 3.88 sec
2023-04-02 16:09:57,690 			Loss:    4.844e-03    			Backward time: 	 0.11 sec 
2023-04-02 16:09:57,690 ADAM: Layer 0 -> dw_min:9.9603e-01  dw_max:1.0041e+00 lr:1.0000e-02
2023-04-02 16:09:57,690 ADAM: Layer 1 -> dw_min:9.9157e-01  dw_max:1.0069e+00 lr:1.0000e-02
2023-04-02 16:09:57,690 ADAM: Layer 2 -> dw_min:9.8981e-01  dw_max:1.0119e+00 lr:1.0000e-02
2023-04-02 16:09:57,690 ADAM: Layer 3 -> dw_min:9.9262e-01  dw_max:1.0067e+00 lr:1.0000e-02
2023-04-02 16:09:57,766 			Learning rate: weights:   1.000e-02    
2023-04-02 16:09:57,766 			Last test performance: 98.89%
2023-04-02 16:09:57,766 ----------------
2023-04-02 16:10:01,767   32  =>  46   		Training 486 pattern with 99.79% 	Forward time: 	 3.88 sec
2023-04-02 16:10:01,767 			Loss:    8.306e-03    			Backward time: 	 0.11 sec 
2023-04-02 16:10:01,767 ADAM: Layer 0 -> dw_min:9.9559e-01  dw_max:1.0040e+00 lr:1.0000e-02
2023-04-02 16:10:01,767 ADAM: Layer 1 -> dw_min:9.9239e-01  dw_max:1.0084e+00 lr:1.0000e-02
2023-04-02 16:10:01,767 ADAM: Layer 2 -> dw_min:9.9027e-01  dw_max:1.0113e+00 lr:1.0000e-02
2023-04-02 16:10:01,768 ADAM: Layer 3 -> dw_min:9.9332e-01  dw_max:1.0060e+00 lr:1.0000e-02
2023-04-02 16:10:01,785 			Learning rate: weights:   1.000e-02    
2023-04-02 16:10:01,785 			Last test performance: 98.89%
2023-04-02 16:10:01,785 ----------------
2023-04-02 16:10:05,786   32  =>  47   		Training 486 pattern with 100.00% 	Forward time: 	 3.88 sec
2023-04-02 16:10:05,786 			Loss:    2.806e-03    			Backward time: 	 0.11 sec 
2023-04-02 16:10:05,786 ADAM: Layer 0 -> dw_min:9.9623e-01  dw_max:1.0034e+00 lr:1.0000e-02
2023-04-02 16:10:05,787 ADAM: Layer 1 -> dw_min:9.9306e-01  dw_max:1.0075e+00 lr:1.0000e-02
2023-04-02 16:10:05,787 ADAM: Layer 2 -> dw_min:9.8819e-01  dw_max:1.0140e+00 lr:1.0000e-02
2023-04-02 16:10:05,787 ADAM: Layer 3 -> dw_min:9.9398e-01  dw_max:1.0054e+00 lr:1.0000e-02
2023-04-02 16:10:05,805 			Learning rate: weights:   1.000e-02    
2023-04-02 16:10:05,805 			Last test performance: 98.89%
2023-04-02 16:10:05,805 ----------------
2023-04-02 16:10:09,805   32  =>  48   		Training 486 pattern with 100.00% 	Forward time: 	 3.88 sec
2023-04-02 16:10:09,805 			Loss:    1.467e-03    			Backward time: 	 0.11 sec 
2023-04-02 16:10:09,806 ADAM: Layer 0 -> dw_min:9.9656e-01  dw_max:1.0036e+00 lr:1.0000e-02
2023-04-02 16:10:09,806 ADAM: Layer 1 -> dw_min:9.9194e-01  dw_max:1.0066e+00 lr:1.0000e-02
2023-04-02 16:10:09,806 ADAM: Layer 2 -> dw_min:9.8630e-01  dw_max:1.0129e+00 lr:1.0000e-02
2023-04-02 16:10:09,806 ADAM: Layer 3 -> dw_min:9.9458e-01  dw_max:1.0064e+00 lr:1.0000e-02
2023-04-02 16:10:09,831 			Learning rate: weights:   1.000e-02    
2023-04-02 16:10:09,831 			Last test performance: 98.89%
2023-04-02 16:10:09,831 ----------------
2023-04-02 16:10:13,834   32  =>  49   		Training 486 pattern with 100.00% 	Forward time: 	 3.88 sec
2023-04-02 16:10:13,834 			Loss:    1.560e-03    			Backward time: 	 0.11 sec 
2023-04-02 16:10:13,834 ADAM: Layer 0 -> dw_min:9.9685e-01  dw_max:1.0031e+00 lr:1.0000e-02
2023-04-02 16:10:13,834 ADAM: Layer 1 -> dw_min:9.9255e-01  dw_max:1.0060e+00 lr:1.0000e-02
2023-04-02 16:10:13,834 ADAM: Layer 2 -> dw_min:9.8769e-01  dw_max:1.0116e+00 lr:1.0000e-02
2023-04-02 16:10:13,835 ADAM: Layer 3 -> dw_min:9.9511e-01  dw_max:1.0057e+00 lr:1.0000e-02
2023-04-02 16:10:13,892 			Learning rate: weights:   1.000e-02    
2023-04-02 16:10:13,892 			Last test performance: 98.89%
2023-04-02 16:10:13,892 ----------------
2023-04-02 16:10:17,892   32  =>  50   		Training 486 pattern with 100.00% 	Forward time: 	 3.88 sec
2023-04-02 16:10:17,892 			Loss:    5.418e-03    			Backward time: 	 0.11 sec 
2023-04-02 16:10:17,892 ADAM: Layer 0 -> dw_min:9.9683e-01  dw_max:1.0033e+00 lr:1.0000e-02
2023-04-02 16:10:17,892 ADAM: Layer 1 -> dw_min:9.9260e-01  dw_max:1.0076e+00 lr:1.0000e-02
2023-04-02 16:10:17,893 ADAM: Layer 2 -> dw_min:9.8894e-01  dw_max:1.0103e+00 lr:1.0000e-02
2023-04-02 16:10:17,893 ADAM: Layer 3 -> dw_min:9.9560e-01  dw_max:1.0053e+00 lr:1.0000e-02
2023-04-02 16:10:17,914 			Learning rate: weights:   1.000e-02    
2023-04-02 16:10:17,915 			Last test performance: 98.89%
2023-04-02 16:10:17,915 ----------------
2023-04-02 16:10:21,914   32  =>  51   		Training 486 pattern with 99.79% 	Forward time: 	 3.88 sec
2023-04-02 16:10:21,914 			Loss:    2.259e-02    			Backward time: 	 0.11 sec 
2023-04-02 16:10:21,914 ADAM: Layer 0 -> dw_min:9.9696e-01  dw_max:1.0024e+00 lr:1.0000e-02
2023-04-02 16:10:21,914 ADAM: Layer 1 -> dw_min:9.9337e-01  dw_max:1.0069e+00 lr:1.0000e-02
2023-04-02 16:10:21,915 ADAM: Layer 2 -> dw_min:9.8971e-01  dw_max:1.0104e+00 lr:1.0000e-02
2023-04-02 16:10:21,915 ADAM: Layer 3 -> dw_min:9.9600e-01  dw_max:1.0049e+00 lr:1.0000e-02
2023-04-02 16:10:21,975 			Learning rate: weights:   1.000e-02    
2023-04-02 16:10:21,975 			Last test performance: 98.89%
2023-04-02 16:10:21,975 ----------------
2023-04-02 16:10:25,974   32  =>  52   		Training 486 pattern with 100.00% 	Forward time: 	 3.88 sec
2023-04-02 16:10:25,974 			Loss:    2.368e-03    			Backward time: 	 0.11 sec 
2023-04-02 16:10:25,974 ADAM: Layer 0 -> dw_min:9.9694e-01  dw_max:1.0023e+00 lr:1.0000e-02
2023-04-02 16:10:25,974 ADAM: Layer 1 -> dw_min:9.9397e-01  dw_max:1.0063e+00 lr:1.0000e-02
2023-04-02 16:10:25,974 ADAM: Layer 2 -> dw_min:9.8803e-01  dw_max:1.0094e+00 lr:1.0000e-02
2023-04-02 16:10:25,974 ADAM: Layer 3 -> dw_min:9.9615e-01  dw_max:1.0044e+00 lr:1.0000e-02
2023-04-02 16:10:26,055 			Learning rate: weights:   1.000e-02    
2023-04-02 16:10:26,055 			Last test performance: 98.89%
2023-04-02 16:10:26,055 ----------------
2023-04-02 16:10:30,054   32  =>  53   		Training 486 pattern with 99.58% 	Forward time: 	 3.88 sec
2023-04-02 16:10:30,054 			Loss:    9.717e-03    			Backward time: 	 0.11 sec 
2023-04-02 16:10:30,055 ADAM: Layer 0 -> dw_min:9.9615e-01  dw_max:1.0041e+00 lr:1.0000e-02
2023-04-02 16:10:30,055 ADAM: Layer 1 -> dw_min:9.8893e-01  dw_max:1.0136e+00 lr:1.0000e-02
2023-04-02 16:10:30,055 ADAM: Layer 2 -> dw_min:9.8588e-01  dw_max:1.0149e+00 lr:1.0000e-02
2023-04-02 16:10:30,055 ADAM: Layer 3 -> dw_min:9.9527e-01  dw_max:1.0047e+00 lr:1.0000e-02
2023-04-02 16:10:30,072 			Learning rate: weights:   1.000e-02    
2023-04-02 16:10:30,072 			Last test performance: 98.89%
2023-04-02 16:10:30,072 ----------------
2023-04-02 16:10:34,072   32  =>  54   		Training 486 pattern with 99.79% 	Forward time: 	 3.88 sec
2023-04-02 16:10:34,072 			Loss:    6.166e-03    			Backward time: 	 0.11 sec 
2023-04-02 16:10:34,072 ADAM: Layer 0 -> dw_min:9.9573e-01  dw_max:1.0041e+00 lr:1.0000e-02
2023-04-02 16:10:34,072 ADAM: Layer 1 -> dw_min:9.8994e-01  dw_max:1.0126e+00 lr:1.0000e-02
2023-04-02 16:10:34,072 ADAM: Layer 2 -> dw_min:9.8726e-01  dw_max:1.0134e+00 lr:1.0000e-02
2023-04-02 16:10:34,073 ADAM: Layer 3 -> dw_min:9.9512e-01  dw_max:1.0058e+00 lr:1.0000e-02
2023-04-02 16:10:34,127 			Learning rate: weights:   1.000e-02    
2023-04-02 16:10:34,127 			Last test performance: 98.89%
2023-04-02 16:10:34,127 ----------------
2023-04-02 16:10:38,127   32  =>  55   		Training 486 pattern with 99.79% 	Forward time: 	 3.88 sec
2023-04-02 16:10:38,127 			Loss:    5.451e-03    			Backward time: 	 0.11 sec 
2023-04-02 16:10:38,127 ADAM: Layer 0 -> dw_min:9.9632e-01  dw_max:1.0038e+00 lr:1.0000e-02
2023-04-02 16:10:38,127 ADAM: Layer 1 -> dw_min:9.9088e-01  dw_max:1.0114e+00 lr:1.0000e-02
2023-04-02 16:10:38,127 ADAM: Layer 2 -> dw_min:9.8849e-01  dw_max:1.0124e+00 lr:1.0000e-02
2023-04-02 16:10:38,127 ADAM: Layer 3 -> dw_min:9.9577e-01  dw_max:1.0052e+00 lr:1.0000e-02
2023-04-02 16:10:38,167 			Learning rate: weights:   1.000e-02    
2023-04-02 16:10:38,167 			Last test performance: 98.89%
2023-04-02 16:10:38,167 ----------------
2023-04-02 16:10:42,165   32  =>  56   		Training 486 pattern with 99.17% 	Forward time: 	 3.88 sec
2023-04-02 16:10:42,165 			Loss:    1.265e-02    			Backward time: 	 0.11 sec 
2023-04-02 16:10:42,166 ADAM: Layer 0 -> dw_min:9.9496e-01  dw_max:1.0045e+00 lr:1.0000e-02
2023-04-02 16:10:42,166 ADAM: Layer 1 -> dw_min:9.9101e-01  dw_max:1.0098e+00 lr:1.0000e-02
2023-04-02 16:10:42,166 ADAM: Layer 2 -> dw_min:9.8584e-01  dw_max:1.0129e+00 lr:1.0000e-02
2023-04-02 16:10:42,166 ADAM: Layer 3 -> dw_min:9.9249e-01  dw_max:1.0115e+00 lr:1.0000e-02
2023-04-02 16:10:42,215 			Learning rate: weights:   1.000e-02    
2023-04-02 16:10:42,215 			Last test performance: 98.89%
2023-04-02 16:10:42,215 ----------------
2023-04-02 16:10:46,214   32  =>  57   		Training 486 pattern with 100.00% 	Forward time: 	 3.88 sec
2023-04-02 16:10:46,214 			Loss:    3.533e-03    			Backward time: 	 0.11 sec 
2023-04-02 16:10:46,214 ADAM: Layer 0 -> dw_min:9.9510e-01  dw_max:1.0046e+00 lr:1.0000e-02
2023-04-02 16:10:46,214 ADAM: Layer 1 -> dw_min:9.9191e-01  dw_max:1.0087e+00 lr:1.0000e-02
2023-04-02 16:10:46,215 ADAM: Layer 2 -> dw_min:9.8722e-01  dw_max:1.0116e+00 lr:1.0000e-02
2023-04-02 16:10:46,215 ADAM: Layer 3 -> dw_min:9.9292e-01  dw_max:1.0103e+00 lr:1.0000e-02
2023-04-02 16:10:46,273 			Learning rate: weights:   1.000e-02    
2023-04-02 16:10:46,273 			Last test performance: 98.89%
2023-04-02 16:10:46,273 ----------------
2023-04-02 16:10:50,272   32  =>  58   		Training 486 pattern with 99.79% 	Forward time: 	 3.88 sec
2023-04-02 16:10:50,272 			Loss:    4.985e-03    			Backward time: 	 0.11 sec 
2023-04-02 16:10:50,272 ADAM: Layer 0 -> dw_min:9.9514e-01  dw_max:1.0039e+00 lr:1.0000e-02
2023-04-02 16:10:50,272 ADAM: Layer 1 -> dw_min:9.9111e-01  dw_max:1.0101e+00 lr:1.0000e-02
2023-04-02 16:10:50,272 ADAM: Layer 2 -> dw_min:9.8594e-01  dw_max:1.0134e+00 lr:1.0000e-02
2023-04-02 16:10:50,273 ADAM: Layer 3 -> dw_min:9.9362e-01  dw_max:1.0093e+00 lr:1.0000e-02
2023-04-02 16:10:50,315 			Learning rate: weights:   1.000e-02    
2023-04-02 16:10:50,315 			Last test performance: 98.89%
2023-04-02 16:10:50,315 ----------------
2023-04-02 16:10:54,314   32  =>  59   		Training 486 pattern with 99.79% 	Forward time: 	 3.88 sec
2023-04-02 16:10:54,314 			Loss:    5.163e-03    			Backward time: 	 0.11 sec 
2023-04-02 16:10:54,314 ADAM: Layer 0 -> dw_min:9.9588e-01  dw_max:1.0038e+00 lr:1.0000e-02
2023-04-02 16:10:54,314 ADAM: Layer 1 -> dw_min:9.9194e-01  dw_max:1.0089e+00 lr:1.0000e-02
2023-04-02 16:10:54,314 ADAM: Layer 2 -> dw_min:9.8727e-01  dw_max:1.0129e+00 lr:1.0000e-02
2023-04-02 16:10:54,314 ADAM: Layer 3 -> dw_min:9.9427e-01  dw_max:1.0084e+00 lr:1.0000e-02
2023-04-02 16:10:54,339 			Learning rate: weights:   1.000e-02    
2023-04-02 16:10:54,339 			Last test performance: 98.89%
2023-04-02 16:10:54,339 ----------------
2023-04-02 16:10:58,339   32  =>  60   		Training 486 pattern with 100.00% 	Forward time: 	 3.88 sec
2023-04-02 16:10:58,339 			Loss:    1.807e-03    			Backward time: 	 0.11 sec 
2023-04-02 16:10:58,339 ADAM: Layer 0 -> dw_min:9.9654e-01  dw_max:1.0032e+00 lr:1.0000e-02
2023-04-02 16:10:58,339 ADAM: Layer 1 -> dw_min:9.9269e-01  dw_max:1.0078e+00 lr:1.0000e-02
2023-04-02 16:10:58,339 ADAM: Layer 2 -> dw_min:9.8854e-01  dw_max:1.0117e+00 lr:1.0000e-02
2023-04-02 16:10:58,339 ADAM: Layer 3 -> dw_min:9.9481e-01  dw_max:1.0076e+00 lr:1.0000e-02
2023-04-02 16:10:58,356 			Learning rate: weights:   1.000e-02    
2023-04-02 16:10:58,356 			Last test performance: 98.89%
2023-04-02 16:10:58,356 ----------------
2023-04-02 16:11:02,357   32  =>  61   		Training 486 pattern with 100.00% 	Forward time: 	 3.88 sec
2023-04-02 16:11:02,357 			Loss:    1.719e-03    			Backward time: 	 0.11 sec 
2023-04-02 16:11:02,357 ADAM: Layer 0 -> dw_min:9.9673e-01  dw_max:1.0029e+00 lr:1.0000e-02
2023-04-02 16:11:02,357 ADAM: Layer 1 -> dw_min:9.9354e-01  dw_max:1.0071e+00 lr:1.0000e-02
2023-04-02 16:11:02,357 ADAM: Layer 2 -> dw_min:9.8968e-01  dw_max:1.0105e+00 lr:1.0000e-02
2023-04-02 16:11:02,357 ADAM: Layer 3 -> dw_min:9.9534e-01  dw_max:1.0068e+00 lr:1.0000e-02
2023-04-02 16:11:02,386 			Learning rate: weights:   1.000e-02    
2023-04-02 16:11:02,386 			Last test performance: 98.89%
2023-04-02 16:11:02,386 ----------------
2023-04-02 16:11:06,385   32  =>  62   		Training 486 pattern with 100.00% 	Forward time: 	 3.88 sec
2023-04-02 16:11:06,385 			Loss:    1.771e-03    			Backward time: 	 0.11 sec 
2023-04-02 16:11:06,385 ADAM: Layer 0 -> dw_min:9.9718e-01  dw_max:1.0024e+00 lr:1.0000e-02
2023-04-02 16:11:06,385 ADAM: Layer 1 -> dw_min:9.9418e-01  dw_max:1.0064e+00 lr:1.0000e-02
2023-04-02 16:11:06,385 ADAM: Layer 2 -> dw_min:9.9071e-01  dw_max:1.0094e+00 lr:1.0000e-02
2023-04-02 16:11:06,386 ADAM: Layer 3 -> dw_min:9.9577e-01  dw_max:1.0061e+00 lr:1.0000e-02
2023-04-02 16:11:06,410 			Learning rate: weights:   1.000e-02    
2023-04-02 16:11:06,411 			Last test performance: 98.89%
2023-04-02 16:11:06,411 ----------------
2023-04-02 16:11:10,410   32  =>  63   		Training 486 pattern with 99.79% 	Forward time: 	 3.88 sec
2023-04-02 16:11:10,410 			Loss:    7.436e-03    			Backward time: 	 0.11 sec 
2023-04-02 16:11:10,410 ADAM: Layer 0 -> dw_min:9.9630e-01  dw_max:1.0034e+00 lr:1.0000e-02
2023-04-02 16:11:10,410 ADAM: Layer 1 -> dw_min:9.9074e-01  dw_max:1.0071e+00 lr:1.0000e-02
2023-04-02 16:11:10,410 ADAM: Layer 2 -> dw_min:9.9066e-01  dw_max:1.0086e+00 lr:1.0000e-02
2023-04-02 16:11:10,411 ADAM: Layer 3 -> dw_min:9.9623e-01  dw_max:1.0056e+00 lr:1.0000e-02
2023-04-02 16:11:10,437 			Learning rate: weights:   1.000e-02    
2023-04-02 16:11:10,438 			Last test performance: 98.89%
2023-04-02 16:11:10,438 ----------------
2023-04-02 16:11:14,441   32  =>  64   		Training 486 pattern with 99.79% 	Forward time: 	 3.88 sec
2023-04-02 16:11:14,441 			Loss:    1.767e-02    			Backward time: 	 0.11 sec 
2023-04-02 16:11:14,441 ADAM: Layer 0 -> dw_min:9.9698e-01  dw_max:1.0026e+00 lr:1.0000e-02
2023-04-02 16:11:14,441 ADAM: Layer 1 -> dw_min:9.9102e-01  dw_max:1.0085e+00 lr:1.0000e-02
2023-04-02 16:11:14,441 ADAM: Layer 2 -> dw_min:9.8697e-01  dw_max:1.0111e+00 lr:1.0000e-02
2023-04-02 16:11:14,441 ADAM: Layer 3 -> dw_min:9.9653e-01  dw_max:1.0051e+00 lr:1.0000e-02
2023-04-02 16:11:14,533 			Learning rate: weights:   1.000e-02    
2023-04-02 16:11:14,533 			Last test performance: 98.89%
2023-04-02 16:11:14,533 ----------------
2023-04-02 16:11:18,532   32  =>  65   		Training 486 pattern with 99.79% 	Forward time: 	 3.88 sec
2023-04-02 16:11:18,532 			Loss:    5.762e-03    			Backward time: 	 0.11 sec 
2023-04-02 16:11:18,532 ADAM: Layer 0 -> dw_min:9.9731e-01  dw_max:1.0031e+00 lr:1.0000e-02
2023-04-02 16:11:18,533 ADAM: Layer 1 -> dw_min:9.9172e-01  dw_max:1.0074e+00 lr:1.0000e-02
2023-04-02 16:11:18,533 ADAM: Layer 2 -> dw_min:9.8781e-01  dw_max:1.0100e+00 lr:1.0000e-02
2023-04-02 16:11:18,533 ADAM: Layer 3 -> dw_min:9.9565e-01  dw_max:1.0064e+00 lr:1.0000e-02
2023-04-02 16:11:18,559 			Learning rate: weights:   1.000e-02    
2023-04-02 16:11:18,559 			Last test performance: 98.89%
2023-04-02 16:11:18,559 ----------------
2023-04-02 16:11:22,559   32  =>  66   		Training 486 pattern with 100.00% 	Forward time: 	 3.88 sec
2023-04-02 16:11:22,559 			Loss:    3.830e-03    			Backward time: 	 0.11 sec 
2023-04-02 16:11:22,560 ADAM: Layer 0 -> dw_min:9.9722e-01  dw_max:1.0030e+00 lr:1.0000e-02
2023-04-02 16:11:22,560 ADAM: Layer 1 -> dw_min:9.9249e-01  dw_max:1.0067e+00 lr:1.0000e-02
2023-04-02 16:11:22,560 ADAM: Layer 2 -> dw_min:9.8814e-01  dw_max:1.0090e+00 lr:1.0000e-02
2023-04-02 16:11:22,560 ADAM: Layer 3 -> dw_min:9.9597e-01  dw_max:1.0061e+00 lr:1.0000e-02
2023-04-02 16:11:22,595 			Learning rate: weights:   1.000e-02    
2023-04-02 16:11:22,595 			Last test performance: 98.89%
2023-04-02 16:11:22,595 ----------------
2023-04-02 16:11:26,595   32  =>  67   		Training 486 pattern with 100.00% 	Forward time: 	 3.88 sec
2023-04-02 16:11:26,595 			Loss:    3.818e-03    			Backward time: 	 0.11 sec 
2023-04-02 16:11:26,596 ADAM: Layer 0 -> dw_min:9.9750e-01  dw_max:1.0027e+00 lr:1.0000e-02
2023-04-02 16:11:26,596 ADAM: Layer 1 -> dw_min:9.9304e-01  dw_max:1.0061e+00 lr:1.0000e-02
2023-04-02 16:11:26,596 ADAM: Layer 2 -> dw_min:9.8933e-01  dw_max:1.0094e+00 lr:1.0000e-02
2023-04-02 16:11:26,596 ADAM: Layer 3 -> dw_min:9.9637e-01  dw_max:1.0055e+00 lr:1.0000e-02
2023-04-02 16:11:26,679 			Learning rate: weights:   1.000e-02    
2023-04-02 16:11:26,680 			Last test performance: 98.89%
2023-04-02 16:11:26,680 ----------------
2023-04-02 16:11:30,677   32  =>  68   		Training 486 pattern with 99.79% 	Forward time: 	 3.88 sec
2023-04-02 16:11:30,677 			Loss:    5.422e-03    			Backward time: 	 0.11 sec 
2023-04-02 16:11:30,677 ADAM: Layer 0 -> dw_min:9.9753e-01  dw_max:1.0028e+00 lr:1.0000e-02
2023-04-02 16:11:30,677 ADAM: Layer 1 -> dw_min:9.9391e-01  dw_max:1.0072e+00 lr:1.0000e-02
2023-04-02 16:11:30,678 ADAM: Layer 2 -> dw_min:9.8462e-01  dw_max:1.0142e+00 lr:1.0000e-02
2023-04-02 16:11:30,678 ADAM: Layer 3 -> dw_min:9.9532e-01  dw_max:1.0050e+00 lr:1.0000e-02
2023-04-02 16:11:30,743 			Learning rate: weights:   1.000e-02    
2023-04-02 16:11:30,743 			Last test performance: 98.89%
2023-04-02 16:11:30,743 ----------------
2023-04-02 16:11:34,743   32  =>  69   		Training 486 pattern with 100.00% 	Forward time: 	 3.88 sec
2023-04-02 16:11:34,743 			Loss:    2.473e-03    			Backward time: 	 0.11 sec 
2023-04-02 16:11:34,743 ADAM: Layer 0 -> dw_min:9.9796e-01  dw_max:1.0025e+00 lr:1.0000e-02
2023-04-02 16:11:34,743 ADAM: Layer 1 -> dw_min:9.9435e-01  dw_max:1.0064e+00 lr:1.0000e-02
2023-04-02 16:11:34,743 ADAM: Layer 2 -> dw_min:9.8614e-01  dw_max:1.0128e+00 lr:1.0000e-02
2023-04-02 16:11:34,743 ADAM: Layer 3 -> dw_min:9.9577e-01  dw_max:1.0046e+00 lr:1.0000e-02
2023-04-02 16:11:34,774 			Learning rate: weights:   1.000e-02    
2023-04-02 16:11:34,774 			Last test performance: 98.89%
2023-04-02 16:11:34,774 ----------------
2023-04-02 16:11:38,774   32  =>  70   		Training 486 pattern with 100.00% 	Forward time: 	 3.88 sec
2023-04-02 16:11:38,774 			Loss:    5.639e-03    			Backward time: 	 0.11 sec 
2023-04-02 16:11:38,774 ADAM: Layer 0 -> dw_min:9.9800e-01  dw_max:1.0027e+00 lr:1.0000e-02
2023-04-02 16:11:38,774 ADAM: Layer 1 -> dw_min:9.9317e-01  dw_max:1.0077e+00 lr:1.0000e-02
2023-04-02 16:11:38,775 ADAM: Layer 2 -> dw_min:9.8515e-01  dw_max:1.0139e+00 lr:1.0000e-02
2023-04-02 16:11:38,775 ADAM: Layer 3 -> dw_min:9.9601e-01  dw_max:1.0045e+00 lr:1.0000e-02
2023-04-02 16:11:38,864 			Learning rate: weights:   1.000e-02    
2023-04-02 16:11:38,864 			Last test performance: 98.89%
2023-04-02 16:11:38,864 ----------------
2023-04-02 16:11:42,863   32  =>  71   		Training 486 pattern with 100.00% 	Forward time: 	 3.88 sec
2023-04-02 16:11:42,863 			Loss:    2.093e-03    			Backward time: 	 0.11 sec 
2023-04-02 16:11:42,863 ADAM: Layer 0 -> dw_min:9.9796e-01  dw_max:1.0024e+00 lr:1.0000e-02
2023-04-02 16:11:42,863 ADAM: Layer 1 -> dw_min:9.9395e-01  dw_max:1.0072e+00 lr:1.0000e-02
2023-04-02 16:11:42,863 ADAM: Layer 2 -> dw_min:9.8663e-01  dw_max:1.0125e+00 lr:1.0000e-02
2023-04-02 16:11:42,864 ADAM: Layer 3 -> dw_min:9.9640e-01  dw_max:1.0047e+00 lr:1.0000e-02
2023-04-02 16:11:42,955 			Learning rate: weights:   1.000e-02    
2023-04-02 16:11:42,956 			Last test performance: 98.89%
2023-04-02 16:11:42,956 ----------------
2023-04-02 16:11:46,954   32  =>  72   		Training 486 pattern with 100.00% 	Forward time: 	 3.88 sec
2023-04-02 16:11:46,955 			Loss:    3.877e-03    			Backward time: 	 0.11 sec 
2023-04-02 16:11:46,955 ADAM: Layer 0 -> dw_min:9.9833e-01  dw_max:1.0027e+00 lr:1.0000e-02
2023-04-02 16:11:46,955 ADAM: Layer 1 -> dw_min:9.8631e-01  dw_max:1.0094e+00 lr:1.0000e-02
2023-04-02 16:11:46,955 ADAM: Layer 2 -> dw_min:9.8796e-01  dw_max:1.0126e+00 lr:1.0000e-02
2023-04-02 16:11:46,955 ADAM: Layer 3 -> dw_min:9.9611e-01  dw_max:1.0043e+00 lr:1.0000e-02
2023-04-02 16:11:46,984 			Learning rate: weights:   1.000e-02    
2023-04-02 16:11:46,984 			Last test performance: 98.89%
2023-04-02 16:11:46,984 ----------------
2023-04-02 16:11:50,984   32  =>  73   		Training 486 pattern with 99.58% 	Forward time: 	 3.88 sec
2023-04-02 16:11:50,984 			Loss:    7.429e-03    			Backward time: 	 0.11 sec 
2023-04-02 16:11:50,985 ADAM: Layer 0 -> dw_min:9.9804e-01  dw_max:1.0031e+00 lr:1.0000e-02
2023-04-02 16:11:50,985 ADAM: Layer 1 -> dw_min:9.8677e-01  dw_max:1.0085e+00 lr:1.0000e-02
2023-04-02 16:11:50,985 ADAM: Layer 2 -> dw_min:9.8918e-01  dw_max:1.0114e+00 lr:1.0000e-02
2023-04-02 16:11:50,985 ADAM: Layer 3 -> dw_min:9.9466e-01  dw_max:1.0073e+00 lr:1.0000e-02
2023-04-02 16:11:51,051 			Learning rate: weights:   1.000e-02    
2023-04-02 16:11:51,051 			Last test performance: 98.89%
2023-04-02 16:11:51,051 ----------------
2023-04-02 16:11:55,053   32  =>  74   		Training 486 pattern with 100.00% 	Forward time: 	 3.88 sec
2023-04-02 16:11:55,053 			Loss:    2.997e-03    			Backward time: 	 0.12 sec 
2023-04-02 16:11:55,053 ADAM: Layer 0 -> dw_min:9.9789e-01  dw_max:1.0038e+00 lr:1.0000e-02
2023-04-02 16:11:55,053 ADAM: Layer 1 -> dw_min:9.8815e-01  dw_max:1.0079e+00 lr:1.0000e-02
2023-04-02 16:11:55,053 ADAM: Layer 2 -> dw_min:9.8473e-01  dw_max:1.0102e+00 lr:1.0000e-02
2023-04-02 16:11:55,054 ADAM: Layer 3 -> dw_min:9.9491e-01  dw_max:1.0071e+00 lr:1.0000e-02
2023-04-02 16:11:55,092 			Learning rate: weights:   1.000e-02    
2023-04-02 16:11:55,092 			Last test performance: 98.89%
2023-04-02 16:11:55,092 ----------------
2023-04-02 16:11:59,091   32  =>  75   		Training 486 pattern with 100.00% 	Forward time: 	 3.88 sec
2023-04-02 16:11:59,091 			Loss:    6.696e-03    			Backward time: 	 0.11 sec 
2023-04-02 16:11:59,091 ADAM: Layer 0 -> dw_min:9.9772e-01  dw_max:1.0043e+00 lr:1.0000e-02
2023-04-02 16:11:59,091 ADAM: Layer 1 -> dw_min:9.8882e-01  dw_max:1.0108e+00 lr:1.0000e-02
2023-04-02 16:11:59,091 ADAM: Layer 2 -> dw_min:9.8624e-01  dw_max:1.0128e+00 lr:1.0000e-02
2023-04-02 16:11:59,092 ADAM: Layer 3 -> dw_min:9.9525e-01  dw_max:1.0066e+00 lr:1.0000e-02
2023-04-02 16:11:59,180 			Learning rate: weights:   1.000e-02    
2023-04-02 16:11:59,180 			Last test performance: 98.89%
2023-04-02 16:11:59,180 ----------------
2023-04-02 16:12:03,180   32  =>  76   		Training 486 pattern with 99.79% 	Forward time: 	 3.88 sec
2023-04-02 16:12:03,180 			Loss:    9.506e-03    			Backward time: 	 0.11 sec 
2023-04-02 16:12:03,180 ADAM: Layer 0 -> dw_min:9.9781e-01  dw_max:1.0035e+00 lr:1.0000e-02
2023-04-02 16:12:03,180 ADAM: Layer 1 -> dw_min:9.8832e-01  dw_max:1.0097e+00 lr:1.0000e-02
2023-04-02 16:12:03,180 ADAM: Layer 2 -> dw_min:9.8719e-01  dw_max:1.0145e+00 lr:1.0000e-02
2023-04-02 16:12:03,180 ADAM: Layer 3 -> dw_min:9.9275e-01  dw_max:1.0082e+00 lr:1.0000e-02
2023-04-02 16:12:03,224 			Learning rate: weights:   1.000e-02    
2023-04-02 16:12:03,224 			Last test performance: 98.89%
2023-04-02 16:12:03,224 ----------------
2023-04-02 16:12:07,222   32  =>  77   		Training 486 pattern with 99.58% 	Forward time: 	 3.88 sec
2023-04-02 16:12:07,222 			Loss:    8.540e-03    			Backward time: 	 0.11 sec 
2023-04-02 16:12:07,223 ADAM: Layer 0 -> dw_min:9.9785e-01  dw_max:1.0022e+00 lr:1.0000e-02
2023-04-02 16:12:07,223 ADAM: Layer 1 -> dw_min:9.8936e-01  dw_max:1.0085e+00 lr:1.0000e-02
2023-04-02 16:12:07,223 ADAM: Layer 2 -> dw_min:9.8688e-01  dw_max:1.0154e+00 lr:1.0000e-02
2023-04-02 16:12:07,223 ADAM: Layer 3 -> dw_min:9.9361e-01  dw_max:1.0073e+00 lr:1.0000e-02
2023-04-02 16:12:07,321 			Learning rate: weights:   1.000e-02    
2023-04-02 16:12:07,321 			Last test performance: 98.89%
2023-04-02 16:12:07,321 ----------------
2023-04-02 16:12:11,322   32  =>  78   		Training 486 pattern with 99.79% 	Forward time: 	 3.88 sec
2023-04-02 16:12:11,322 			Loss:    5.269e-03    			Backward time: 	 0.11 sec 
2023-04-02 16:12:11,322 ADAM: Layer 0 -> dw_min:9.9780e-01  dw_max:1.0020e+00 lr:1.0000e-02
2023-04-02 16:12:11,322 ADAM: Layer 1 -> dw_min:9.8793e-01  dw_max:1.0077e+00 lr:1.0000e-02
2023-04-02 16:12:11,322 ADAM: Layer 2 -> dw_min:9.8559e-01  dw_max:1.0152e+00 lr:1.0000e-02
2023-04-02 16:12:11,322 ADAM: Layer 3 -> dw_min:9.9424e-01  dw_max:1.0066e+00 lr:1.0000e-02
2023-04-02 16:12:11,339 			Learning rate: weights:   1.000e-02    
2023-04-02 16:12:11,339 			Last test performance: 98.89%
2023-04-02 16:12:11,339 ----------------
2023-04-02 16:12:15,339   32  =>  79   		Training 486 pattern with 99.58% 	Forward time: 	 3.88 sec
2023-04-02 16:12:15,339 			Loss:    7.446e-03    			Backward time: 	 0.11 sec 
2023-04-02 16:12:15,339 ADAM: Layer 0 -> dw_min:9.9777e-01  dw_max:1.0023e+00 lr:1.0000e-02
2023-04-02 16:12:15,339 ADAM: Layer 1 -> dw_min:9.8922e-01  dw_max:1.0069e+00 lr:1.0000e-02
2023-04-02 16:12:15,340 ADAM: Layer 2 -> dw_min:9.8410e-01  dw_max:1.0137e+00 lr:1.0000e-02
2023-04-02 16:12:15,340 ADAM: Layer 3 -> dw_min:9.9321e-01  dw_max:1.0060e+00 lr:1.0000e-02
2023-04-02 16:12:15,433 			Learning rate: weights:   1.000e-02    
2023-04-02 16:12:15,433 			Last test performance: 98.89%
2023-04-02 16:12:15,433 ----------------
2023-04-02 16:12:19,432   32  =>  80   		Training 486 pattern with 100.00% 	Forward time: 	 3.88 sec
2023-04-02 16:12:19,432 			Loss:    5.078e-03    			Backward time: 	 0.11 sec 
2023-04-02 16:12:19,432 ADAM: Layer 0 -> dw_min:9.9758e-01  dw_max:1.0021e+00 lr:1.0000e-02
2023-04-02 16:12:19,432 ADAM: Layer 1 -> dw_min:9.8920e-01  dw_max:1.0075e+00 lr:1.0000e-02
2023-04-02 16:12:19,433 ADAM: Layer 2 -> dw_min:9.8566e-01  dw_max:1.0134e+00 lr:1.0000e-02
2023-04-02 16:12:19,433 ADAM: Layer 3 -> dw_min:9.9402e-01  dw_max:1.0083e+00 lr:1.0000e-02
2023-04-02 16:12:19,488 			Learning rate: weights:   1.000e-02    
2023-04-02 16:12:19,488 			Last test performance: 98.89%
2023-04-02 16:12:19,488 ----------------
2023-04-02 16:12:23,488   32  =>  81   		Training 486 pattern with 100.00% 	Forward time: 	 3.88 sec
2023-04-02 16:12:23,488 			Loss:    1.239e-03    			Backward time: 	 0.11 sec 
2023-04-02 16:12:23,488 ADAM: Layer 0 -> dw_min:9.9791e-01  dw_max:1.0019e+00 lr:1.0000e-02
2023-04-02 16:12:23,488 ADAM: Layer 1 -> dw_min:9.9025e-01  dw_max:1.0066e+00 lr:1.0000e-02
2023-04-02 16:12:23,488 ADAM: Layer 2 -> dw_min:9.8709e-01  dw_max:1.0121e+00 lr:1.0000e-02
2023-04-02 16:12:23,488 ADAM: Layer 3 -> dw_min:9.9461e-01  dw_max:1.0075e+00 lr:1.0000e-02
2023-04-02 16:12:23,547 			Learning rate: weights:   1.000e-02    
2023-04-02 16:12:23,547 			Last test performance: 98.89%
2023-04-02 16:12:23,547 ----------------
2023-04-02 16:12:27,548   32  =>  82   		Training 486 pattern with 99.79% 	Forward time: 	 3.88 sec
2023-04-02 16:12:27,548 			Loss:    8.119e-03    			Backward time: 	 0.11 sec 
2023-04-02 16:12:27,548 ADAM: Layer 0 -> dw_min:9.9575e-01  dw_max:1.0037e+00 lr:1.0000e-02
2023-04-02 16:12:27,548 ADAM: Layer 1 -> dw_min:9.8884e-01  dw_max:1.0079e+00 lr:1.0000e-02
2023-04-02 16:12:27,548 ADAM: Layer 2 -> dw_min:9.8621e-01  dw_max:1.0139e+00 lr:1.0000e-02
2023-04-02 16:12:27,548 ADAM: Layer 3 -> dw_min:9.9569e-01  dw_max:1.0068e+00 lr:1.0000e-02
2023-04-02 16:12:27,605 			Learning rate: weights:   1.000e-02    
2023-04-02 16:12:27,605 			Last test performance: 98.89%
2023-04-02 16:12:27,605 ----------------
2023-04-02 16:12:31,603   32  =>  83   		Training 486 pattern with 99.79% 	Forward time: 	 3.88 sec
2023-04-02 16:12:31,603 			Loss:    3.464e-03    			Backward time: 	 0.11 sec 
2023-04-02 16:12:31,603 ADAM: Layer 0 -> dw_min:9.9533e-01  dw_max:1.0032e+00 lr:1.0000e-02
2023-04-02 16:12:31,603 ADAM: Layer 1 -> dw_min:9.9001e-01  dw_max:1.0069e+00 lr:1.0000e-02
2023-04-02 16:12:31,603 ADAM: Layer 2 -> dw_min:9.8569e-01  dw_max:1.0137e+00 lr:1.0000e-02
2023-04-02 16:12:31,603 ADAM: Layer 3 -> dw_min:9.9575e-01  dw_max:1.0061e+00 lr:1.0000e-02
2023-04-02 16:12:31,634 			Learning rate: weights:   1.000e-02    
2023-04-02 16:12:31,634 			Last test performance: 98.89%
2023-04-02 16:12:31,635 ----------------
2023-04-02 16:12:35,636   32  =>  84   		Training 486 pattern with 99.79% 	Forward time: 	 3.88 sec
2023-04-02 16:12:35,636 			Loss:    6.924e-03    			Backward time: 	 0.11 sec 
2023-04-02 16:12:35,636 ADAM: Layer 0 -> dw_min:9.9612e-01  dw_max:1.0034e+00 lr:1.0000e-02
2023-04-02 16:12:35,636 ADAM: Layer 1 -> dw_min:9.9120e-01  dw_max:1.0064e+00 lr:1.0000e-02
2023-04-02 16:12:35,636 ADAM: Layer 2 -> dw_min:9.8673e-01  dw_max:1.0124e+00 lr:1.0000e-02
2023-04-02 16:12:35,637 ADAM: Layer 3 -> dw_min:9.9511e-01  dw_max:1.0055e+00 lr:1.0000e-02
2023-04-02 16:12:35,653 			Learning rate: weights:   1.000e-02    
2023-04-02 16:12:35,653 			Last test performance: 98.89%
2023-04-02 16:12:35,653 ----------------
2023-04-02 16:12:39,652   32  =>  85   		Training 486 pattern with 100.00% 	Forward time: 	 3.88 sec
2023-04-02 16:12:39,652 			Loss:    3.384e-03    			Backward time: 	 0.11 sec 
2023-04-02 16:12:39,652 ADAM: Layer 0 -> dw_min:9.9593e-01  dw_max:1.0033e+00 lr:1.0000e-02
2023-04-02 16:12:39,652 ADAM: Layer 1 -> dw_min:9.9176e-01  dw_max:1.0057e+00 lr:1.0000e-02
2023-04-02 16:12:39,652 ADAM: Layer 2 -> dw_min:9.8698e-01  dw_max:1.0136e+00 lr:1.0000e-02
2023-04-02 16:12:39,652 ADAM: Layer 3 -> dw_min:9.9558e-01  dw_max:1.0049e+00 lr:1.0000e-02
2023-04-02 16:12:39,677 			Learning rate: weights:   1.000e-02    
2023-04-02 16:12:39,677 			Last test performance: 98.89%
2023-04-02 16:12:39,677 ----------------
2023-04-02 16:12:43,676   32  =>  86   		Training 486 pattern with 99.58% 	Forward time: 	 3.88 sec
2023-04-02 16:12:43,676 			Loss:    9.052e-03    			Backward time: 	 0.11 sec 
2023-04-02 16:12:43,676 ADAM: Layer 0 -> dw_min:9.9630e-01  dw_max:1.0024e+00 lr:1.0000e-02
2023-04-02 16:12:43,676 ADAM: Layer 1 -> dw_min:9.9142e-01  dw_max:1.0085e+00 lr:1.0000e-02
2023-04-02 16:12:43,676 ADAM: Layer 2 -> dw_min:9.8710e-01  dw_max:1.0152e+00 lr:1.0000e-02
2023-04-02 16:12:43,677 ADAM: Layer 3 -> dw_min:9.9507e-01  dw_max:1.0046e+00 lr:1.0000e-02
2023-04-02 16:12:43,708 			Learning rate: weights:   1.000e-02    
2023-04-02 16:12:43,708 			Last test performance: 98.89%
2023-04-02 16:12:43,708 ----------------
2023-04-02 16:12:47,710   32  =>  87   		Training 486 pattern with 99.79% 	Forward time: 	 3.88 sec
2023-04-02 16:12:47,710 			Loss:    3.616e-03    			Backward time: 	 0.11 sec 
2023-04-02 16:12:47,711 ADAM: Layer 0 -> dw_min:9.9681e-01  dw_max:1.0022e+00 lr:1.0000e-02
2023-04-02 16:12:47,711 ADAM: Layer 1 -> dw_min:9.9229e-01  dw_max:1.0077e+00 lr:1.0000e-02
2023-04-02 16:12:47,711 ADAM: Layer 2 -> dw_min:9.8630e-01  dw_max:1.0137e+00 lr:1.0000e-02
2023-04-02 16:12:47,711 ADAM: Layer 3 -> dw_min:9.9556e-01  dw_max:1.0042e+00 lr:1.0000e-02
2023-04-02 16:12:47,775 			Learning rate: weights:   1.000e-02    
2023-04-02 16:12:47,775 			Last test performance: 98.89%
2023-04-02 16:12:47,775 ----------------
2023-04-02 16:12:51,774   32  =>  88   		Training 486 pattern with 99.58% 	Forward time: 	 3.88 sec
2023-04-02 16:12:51,774 			Loss:    1.188e-02    			Backward time: 	 0.11 sec 
2023-04-02 16:12:51,775 ADAM: Layer 0 -> dw_min:9.9764e-01  dw_max:1.0025e+00 lr:1.0000e-02
2023-04-02 16:12:51,775 ADAM: Layer 1 -> dw_min:9.9265e-01  dw_max:1.0070e+00 lr:1.0000e-02
2023-04-02 16:12:51,775 ADAM: Layer 2 -> dw_min:9.8533e-01  dw_max:1.0134e+00 lr:1.0000e-02
2023-04-02 16:12:51,775 ADAM: Layer 3 -> dw_min:9.9603e-01  dw_max:1.0042e+00 lr:1.0000e-02
2023-04-02 16:12:51,791 			Learning rate: weights:   1.000e-02    
2023-04-02 16:12:51,792 			Last test performance: 98.89%
2023-04-02 16:12:51,792 ----------------
2023-04-02 16:12:55,790   32  =>  89   		Training 486 pattern with 100.00% 	Forward time: 	 3.88 sec
2023-04-02 16:12:55,790 			Loss:    2.803e-03    			Backward time: 	 0.11 sec 
2023-04-02 16:12:55,790 ADAM: Layer 0 -> dw_min:9.9744e-01  dw_max:1.0023e+00 lr:1.0000e-02
2023-04-02 16:12:55,791 ADAM: Layer 1 -> dw_min:9.9339e-01  dw_max:1.0065e+00 lr:1.0000e-02
2023-04-02 16:12:55,791 ADAM: Layer 2 -> dw_min:9.8537e-01  dw_max:1.0127e+00 lr:1.0000e-02
2023-04-02 16:12:55,791 ADAM: Layer 3 -> dw_min:9.9643e-01  dw_max:1.0050e+00 lr:1.0000e-02
2023-04-02 16:12:55,833 			Learning rate: weights:   1.000e-02    
2023-04-02 16:12:55,833 			Last test performance: 98.89%
2023-04-02 16:12:55,833 ----------------
2023-04-02 16:12:59,835   32  =>  90   		Training 486 pattern with 100.00% 	Forward time: 	 3.88 sec
2023-04-02 16:12:59,835 			Loss:    3.655e-03    			Backward time: 	 0.11 sec 
2023-04-02 16:12:59,835 ADAM: Layer 0 -> dw_min:9.9753e-01  dw_max:1.0027e+00 lr:1.0000e-02
2023-04-02 16:12:59,835 ADAM: Layer 1 -> dw_min:9.9368e-01  dw_max:1.0058e+00 lr:1.0000e-02
2023-04-02 16:12:59,835 ADAM: Layer 2 -> dw_min:9.8627e-01  dw_max:1.0130e+00 lr:1.0000e-02
2023-04-02 16:12:59,835 ADAM: Layer 3 -> dw_min:9.9670e-01  dw_max:1.0052e+00 lr:1.0000e-02
2023-04-02 16:12:59,902 			Learning rate: weights:   1.000e-02    
2023-04-02 16:12:59,902 			Last test performance: 98.89%
2023-04-02 16:12:59,902 ----------------
2023-04-02 16:13:03,901   32  =>  91   		Training 486 pattern with 99.58% 	Forward time: 	 3.88 sec
2023-04-02 16:13:03,901 			Loss:    4.658e-03    			Backward time: 	 0.11 sec 
2023-04-02 16:13:03,902 ADAM: Layer 0 -> dw_min:9.9769e-01  dw_max:1.0028e+00 lr:1.0000e-02
2023-04-02 16:13:03,902 ADAM: Layer 1 -> dw_min:9.9435e-01  dw_max:1.0067e+00 lr:1.0000e-02
2023-04-02 16:13:03,902 ADAM: Layer 2 -> dw_min:9.8660e-01  dw_max:1.0126e+00 lr:1.0000e-02
2023-04-02 16:13:03,902 ADAM: Layer 3 -> dw_min:9.9650e-01  dw_max:1.0049e+00 lr:1.0000e-02
2023-04-02 16:13:04,009 			Learning rate: weights:   1.000e-02    
2023-04-02 16:13:04,009 			Last test performance: 98.89%
2023-04-02 16:13:04,009 ----------------
2023-04-02 16:13:08,011   32  =>  92   		Training 486 pattern with 99.79% 	Forward time: 	 3.88 sec
2023-04-02 16:13:08,011 			Loss:    4.360e-03    			Backward time: 	 0.11 sec 
2023-04-02 16:13:08,012 ADAM: Layer 0 -> dw_min:9.9773e-01  dw_max:1.0027e+00 lr:1.0000e-02
2023-04-02 16:13:08,012 ADAM: Layer 1 -> dw_min:9.8705e-01  dw_max:1.0068e+00 lr:1.0000e-02
2023-04-02 16:13:08,012 ADAM: Layer 2 -> dw_min:9.8449e-01  dw_max:1.0120e+00 lr:1.0000e-02
2023-04-02 16:13:08,012 ADAM: Layer 3 -> dw_min:9.9354e-01  dw_max:1.0109e+00 lr:1.0000e-02
2023-04-02 16:13:08,120 			Learning rate: weights:   1.000e-02    
2023-04-02 16:13:08,120 			Last test performance: 98.89%
2023-04-02 16:13:08,120 ----------------
2023-04-02 16:13:12,123   32  =>  93   		Training 486 pattern with 100.00% 	Forward time: 	 3.88 sec
2023-04-02 16:13:12,123 			Loss:    3.493e-03    			Backward time: 	 0.11 sec 
2023-04-02 16:13:12,123 ADAM: Layer 0 -> dw_min:9.9743e-01  dw_max:1.0027e+00 lr:1.0000e-02
2023-04-02 16:13:12,123 ADAM: Layer 1 -> dw_min:9.8824e-01  dw_max:1.0061e+00 lr:1.0000e-02
2023-04-02 16:13:12,123 ADAM: Layer 2 -> dw_min:9.8474e-01  dw_max:1.0108e+00 lr:1.0000e-02
2023-04-02 16:13:12,123 ADAM: Layer 3 -> dw_min:9.9402e-01  dw_max:1.0097e+00 lr:1.0000e-02
2023-04-02 16:13:12,148 			Learning rate: weights:   1.000e-02    
2023-04-02 16:13:12,148 			Last test performance: 98.89%
2023-04-02 16:13:12,148 ----------------
2023-04-02 16:13:16,149   32  =>  94   		Training 486 pattern with 99.79% 	Forward time: 	 3.88 sec
2023-04-02 16:13:16,149 			Loss:    5.121e-03    			Backward time: 	 0.11 sec 
2023-04-02 16:13:16,149 ADAM: Layer 0 -> dw_min:9.9727e-01  dw_max:1.0027e+00 lr:1.0000e-02
2023-04-02 16:13:16,149 ADAM: Layer 1 -> dw_min:9.8939e-01  dw_max:1.0064e+00 lr:1.0000e-02
2023-04-02 16:13:16,150 ADAM: Layer 2 -> dw_min:9.8627e-01  dw_max:1.0109e+00 lr:1.0000e-02
2023-04-02 16:13:16,150 ADAM: Layer 3 -> dw_min:9.9280e-01  dw_max:1.0087e+00 lr:1.0000e-02
2023-04-02 16:13:16,263 			Learning rate: weights:   1.000e-02    
2023-04-02 16:13:16,263 			Last test performance: 98.89%
2023-04-02 16:13:16,263 ----------------
2023-04-02 16:13:20,263   32  =>  95   		Training 486 pattern with 99.58% 	Forward time: 	 3.88 sec
2023-04-02 16:13:20,263 			Loss:    7.290e-03    			Backward time: 	 0.11 sec 
2023-04-02 16:13:20,263 ADAM: Layer 0 -> dw_min:9.9654e-01  dw_max:1.0029e+00 lr:1.0000e-02
2023-04-02 16:13:20,263 ADAM: Layer 1 -> dw_min:9.9100e-01  dw_max:1.0067e+00 lr:1.0000e-02
2023-04-02 16:13:20,264 ADAM: Layer 2 -> dw_min:9.8572e-01  dw_max:1.0107e+00 lr:1.0000e-02
2023-04-02 16:13:20,264 ADAM: Layer 3 -> dw_min:9.9352e-01  dw_max:1.0073e+00 lr:1.0000e-02
2023-04-02 16:13:20,332 			Learning rate: weights:   1.000e-02    
2023-04-02 16:13:20,332 			Last test performance: 98.89%
2023-04-02 16:13:20,333 ----------------
2023-04-02 16:13:24,334   32  =>  96   		Training 486 pattern with 100.00% 	Forward time: 	 3.88 sec
2023-04-02 16:13:24,334 			Loss:    2.086e-03    			Backward time: 	 0.11 sec 
2023-04-02 16:13:24,334 ADAM: Layer 0 -> dw_min:9.9657e-01  dw_max:1.0028e+00 lr:1.0000e-02
2023-04-02 16:13:24,335 ADAM: Layer 1 -> dw_min:9.9150e-01  dw_max:1.0059e+00 lr:1.0000e-02
2023-04-02 16:13:24,335 ADAM: Layer 2 -> dw_min:9.8714e-01  dw_max:1.0097e+00 lr:1.0000e-02
2023-04-02 16:13:24,335 ADAM: Layer 3 -> dw_min:9.9404e-01  dw_max:1.0066e+00 lr:1.0000e-02
2023-04-02 16:13:24,423 			Learning rate: weights:   1.000e-02    
2023-04-02 16:13:24,423 			Last test performance: 98.89%
2023-04-02 16:13:24,423 ----------------
2023-04-02 16:13:28,423   32  =>  97   		Training 486 pattern with 100.00% 	Forward time: 	 3.88 sec
2023-04-02 16:13:28,424 			Loss:    1.976e-03    			Backward time: 	 0.11 sec 
2023-04-02 16:13:28,424 ADAM: Layer 0 -> dw_min:9.9678e-01  dw_max:1.0027e+00 lr:1.0000e-02
2023-04-02 16:13:28,424 ADAM: Layer 1 -> dw_min:9.9238e-01  dw_max:1.0053e+00 lr:1.0000e-02
2023-04-02 16:13:28,424 ADAM: Layer 2 -> dw_min:9.8840e-01  dw_max:1.0087e+00 lr:1.0000e-02
2023-04-02 16:13:28,424 ADAM: Layer 3 -> dw_min:9.9458e-01  dw_max:1.0060e+00 lr:1.0000e-02
2023-04-02 16:13:28,513 			Learning rate: weights:   1.000e-02    
2023-04-02 16:13:28,513 			Last test performance: 98.89%
2023-04-02 16:13:28,513 ----------------
2023-04-02 16:13:32,513   32  =>  98   		Training 486 pattern with 99.58% 	Forward time: 	 3.88 sec
2023-04-02 16:13:32,513 			Loss:    8.927e-03    			Backward time: 	 0.11 sec 
2023-04-02 16:13:32,514 ADAM: Layer 0 -> dw_min:9.9676e-01  dw_max:1.0028e+00 lr:1.0000e-02
2023-04-02 16:13:32,514 ADAM: Layer 1 -> dw_min:9.9305e-01  dw_max:1.0057e+00 lr:1.0000e-02
2023-04-02 16:13:32,514 ADAM: Layer 2 -> dw_min:9.8512e-01  dw_max:1.0147e+00 lr:1.0000e-02
2023-04-02 16:13:32,514 ADAM: Layer 3 -> dw_min:9.9378e-01  dw_max:1.0056e+00 lr:1.0000e-02
2023-04-02 16:13:32,583 			Learning rate: weights:   1.000e-02    
2023-04-02 16:13:32,583 			Last test performance: 98.89%
2023-04-02 16:13:32,583 ----------------
2023-04-02 16:13:36,583   32  =>  99   		Training 486 pattern with 100.00% 	Forward time: 	 3.88 sec
2023-04-02 16:13:36,583 			Loss:    2.423e-03    			Backward time: 	 0.11 sec 
2023-04-02 16:13:36,583 ADAM: Layer 0 -> dw_min:9.9677e-01  dw_max:1.0032e+00 lr:1.0000e-02
2023-04-02 16:13:36,583 ADAM: Layer 1 -> dw_min:9.9381e-01  dw_max:1.0071e+00 lr:1.0000e-02
2023-04-02 16:13:36,583 ADAM: Layer 2 -> dw_min:9.8599e-01  dw_max:1.0132e+00 lr:1.0000e-02
2023-04-02 16:13:36,583 ADAM: Layer 3 -> dw_min:9.9443e-01  dw_max:1.0051e+00 lr:1.0000e-02
2023-04-02 16:13:36,642 			Learning rate: weights:   1.000e-02    
2023-04-02 16:13:36,642 			Last test performance: 98.89%
2023-04-02 16:13:36,642 ----------------
2023-04-02 16:13:40,641   32  => 100   		Training 486 pattern with 99.58% 	Forward time: 	 3.88 sec
2023-04-02 16:13:40,642 			Loss:    7.615e-03    			Backward time: 	 0.11 sec 
2023-04-02 16:13:40,642 ADAM: Layer 0 -> dw_min:9.9684e-01  dw_max:1.0028e+00 lr:1.0000e-02
2023-04-02 16:13:40,642 ADAM: Layer 1 -> dw_min:9.9056e-01  dw_max:1.0079e+00 lr:1.0000e-02
2023-04-02 16:13:40,642 ADAM: Layer 2 -> dw_min:9.8533e-01  dw_max:1.0119e+00 lr:1.0000e-02
2023-04-02 16:13:40,642 ADAM: Layer 3 -> dw_min:9.9333e-01  dw_max:1.0065e+00 lr:1.0000e-02
2023-04-02 16:13:40,668 			Learning rate: weights:   1.000e-02    
2023-04-02 16:13:40,668 			Last test performance: 98.89%
2023-04-02 16:13:40,668 ----------------
2023-04-02 16:13:44,667   32  => 101   		Training 486 pattern with 100.00% 	Forward time: 	 3.88 sec
2023-04-02 16:13:44,667 			Loss:    4.283e-03    			Backward time: 	 0.11 sec 
2023-04-02 16:13:44,667 ADAM: Layer 0 -> dw_min:9.9671e-01  dw_max:1.0039e+00 lr:1.0000e-02
2023-04-02 16:13:44,667 ADAM: Layer 1 -> dw_min:9.9104e-01  dw_max:1.0124e+00 lr:1.0000e-02
2023-04-02 16:13:44,667 ADAM: Layer 2 -> dw_min:9.8449e-01  dw_max:1.0125e+00 lr:1.0000e-02
2023-04-02 16:13:44,667 ADAM: Layer 3 -> dw_min:9.9132e-01  dw_max:1.0091e+00 lr:1.0000e-02
2023-04-02 16:13:44,720 			Learning rate: weights:   1.000e-02    
2023-04-02 16:13:44,720 			Last test performance: 98.89%
2023-04-02 16:13:44,720 ----------------
2023-04-02 16:13:48,721   32  => 102   		Training 486 pattern with 99.79% 	Forward time: 	 3.88 sec
2023-04-02 16:13:48,721 			Loss:    7.645e-03    			Backward time: 	 0.11 sec 
2023-04-02 16:13:48,721 ADAM: Layer 0 -> dw_min:9.9638e-01  dw_max:1.0042e+00 lr:1.0000e-02
2023-04-02 16:13:48,721 ADAM: Layer 1 -> dw_min:9.9184e-01  dw_max:1.0108e+00 lr:1.0000e-02
2023-04-02 16:13:48,721 ADAM: Layer 2 -> dw_min:9.8602e-01  dw_max:1.0145e+00 lr:1.0000e-02
2023-04-02 16:13:48,721 ADAM: Layer 3 -> dw_min:9.8742e-01  dw_max:1.0082e+00 lr:1.0000e-02
2023-04-02 16:13:48,778 			Learning rate: weights:   1.000e-02    
2023-04-02 16:13:48,778 			Last test performance: 98.89%
2023-04-02 16:13:48,778 ----------------
2023-04-02 16:13:52,779   32  => 103   		Training 486 pattern with 99.79% 	Forward time: 	 3.88 sec
2023-04-02 16:13:52,779 			Loss:    4.443e-03    			Backward time: 	 0.11 sec 
2023-04-02 16:13:52,780 ADAM: Layer 0 -> dw_min:9.9665e-01  dw_max:1.0037e+00 lr:1.0000e-02
2023-04-02 16:13:52,780 ADAM: Layer 1 -> dw_min:9.9266e-01  dw_max:1.0104e+00 lr:1.0000e-02
2023-04-02 16:13:52,780 ADAM: Layer 2 -> dw_min:9.8740e-01  dw_max:1.0134e+00 lr:1.0000e-02
2023-04-02 16:13:52,780 ADAM: Layer 3 -> dw_min:9.8866e-01  dw_max:1.0074e+00 lr:1.0000e-02
2023-04-02 16:13:52,805 			Learning rate: weights:   1.000e-02    
2023-04-02 16:13:52,805 			Last test performance: 98.89%
2023-04-02 16:13:52,805 ----------------
2023-04-02 16:13:56,807   32  => 104   		Training 486 pattern with 100.00% 	Forward time: 	 3.88 sec
2023-04-02 16:13:56,807 			Loss:    1.683e-03    			Backward time: 	 0.11 sec 
2023-04-02 16:13:56,807 ADAM: Layer 0 -> dw_min:9.9703e-01  dw_max:1.0031e+00 lr:1.0000e-02
2023-04-02 16:13:56,807 ADAM: Layer 1 -> dw_min:9.9334e-01  dw_max:1.0094e+00 lr:1.0000e-02
2023-04-02 16:13:56,807 ADAM: Layer 2 -> dw_min:9.8654e-01  dw_max:1.0121e+00 lr:1.0000e-02
2023-04-02 16:13:56,807 ADAM: Layer 3 -> dw_min:9.8981e-01  dw_max:1.0067e+00 lr:1.0000e-02
2023-04-02 16:13:56,867 			Learning rate: weights:   1.000e-02    
2023-04-02 16:13:56,867 			Last test performance: 98.89%
2023-04-02 16:13:56,867 ----------------
2023-04-02 16:14:00,865   32  => 105   		Training 486 pattern with 99.79% 	Forward time: 	 3.88 sec
2023-04-02 16:14:00,865 			Loss:    6.197e-03    			Backward time: 	 0.11 sec 
2023-04-02 16:14:00,866 ADAM: Layer 0 -> dw_min:9.9618e-01  dw_max:1.0039e+00 lr:1.0000e-02
2023-04-02 16:14:00,866 ADAM: Layer 1 -> dw_min:9.9372e-01  dw_max:1.0094e+00 lr:1.0000e-02
2023-04-02 16:14:00,866 ADAM: Layer 2 -> dw_min:9.8618e-01  dw_max:1.0135e+00 lr:1.0000e-02
2023-04-02 16:14:00,866 ADAM: Layer 3 -> dw_min:9.9086e-01  dw_max:1.0060e+00 lr:1.0000e-02
2023-04-02 16:14:00,909 			Learning rate: weights:   1.000e-02    
2023-04-02 16:14:00,909 			Last test performance: 98.89%
2023-04-02 16:14:00,909 ----------------
2023-04-02 16:14:04,910   32  => 106   		Training 486 pattern with 99.79% 	Forward time: 	 3.88 sec
2023-04-02 16:14:04,910 			Loss:    4.136e-03    			Backward time: 	 0.11 sec 
2023-04-02 16:14:04,910 ADAM: Layer 0 -> dw_min:9.9621e-01  dw_max:1.0033e+00 lr:1.0000e-02
2023-04-02 16:14:04,910 ADAM: Layer 1 -> dw_min:9.9322e-01  dw_max:1.0084e+00 lr:1.0000e-02
2023-04-02 16:14:04,910 ADAM: Layer 2 -> dw_min:9.8756e-01  dw_max:1.0122e+00 lr:1.0000e-02
2023-04-02 16:14:04,910 ADAM: Layer 3 -> dw_min:9.9101e-01  dw_max:1.0054e+00 lr:1.0000e-02
2023-04-02 16:14:04,937 			Learning rate: weights:   1.000e-02    
2023-04-02 16:14:04,937 			Last test performance: 98.89%
2023-04-02 16:14:04,937 ----------------
2023-04-02 16:14:08,936   32  => 107   		Training 486 pattern with 100.00% 	Forward time: 	 3.88 sec
2023-04-02 16:14:08,936 			Loss:    2.690e-03    			Backward time: 	 0.11 sec 
2023-04-02 16:14:08,937 ADAM: Layer 0 -> dw_min:9.9645e-01  dw_max:1.0031e+00 lr:1.0000e-02
2023-04-02 16:14:08,937 ADAM: Layer 1 -> dw_min:9.9382e-01  dw_max:1.0074e+00 lr:1.0000e-02
2023-04-02 16:14:08,937 ADAM: Layer 2 -> dw_min:9.8880e-01  dw_max:1.0110e+00 lr:1.0000e-02
2023-04-02 16:14:08,937 ADAM: Layer 3 -> dw_min:9.9190e-01  dw_max:1.0050e+00 lr:1.0000e-02
2023-04-02 16:14:08,955 			Learning rate: weights:   1.000e-02    
2023-04-02 16:14:08,955 			Last test performance: 98.89%
2023-04-02 16:14:08,955 ----------------
2023-04-02 16:14:12,958   32  => 108   		Training 486 pattern with 99.58% 	Forward time: 	 3.88 sec
2023-04-02 16:14:12,958 			Loss:    5.190e-03    			Backward time: 	 0.11 sec 
2023-04-02 16:14:12,958 ADAM: Layer 0 -> dw_min:9.9571e-01  dw_max:1.0027e+00 lr:1.0000e-02
2023-04-02 16:14:12,958 ADAM: Layer 1 -> dw_min:9.9234e-01  dw_max:1.0067e+00 lr:1.0000e-02
2023-04-02 16:14:12,958 ADAM: Layer 2 -> dw_min:9.8816e-01  dw_max:1.0099e+00 lr:1.0000e-02
2023-04-02 16:14:12,958 ADAM: Layer 3 -> dw_min:9.9270e-01  dw_max:1.0045e+00 lr:1.0000e-02
2023-04-02 16:14:13,017 			Learning rate: weights:   1.000e-02    
2023-04-02 16:14:13,017 			Last test performance: 98.89%
2023-04-02 16:14:13,017 ----------------
2023-04-02 16:14:17,016   32  => 109   		Training 486 pattern with 100.00% 	Forward time: 	 3.88 sec
2023-04-02 16:14:17,016 			Loss:    5.183e-03    			Backward time: 	 0.11 sec 
2023-04-02 16:14:17,016 ADAM: Layer 0 -> dw_min:9.9633e-01  dw_max:1.0031e+00 lr:1.0000e-02
2023-04-02 16:14:17,016 ADAM: Layer 1 -> dw_min:9.9264e-01  dw_max:1.0074e+00 lr:1.0000e-02
2023-04-02 16:14:17,016 ADAM: Layer 2 -> dw_min:9.8936e-01  dw_max:1.0097e+00 lr:1.0000e-02
2023-04-02 16:14:17,017 ADAM: Layer 3 -> dw_min:9.9331e-01  dw_max:1.0057e+00 lr:1.0000e-02
2023-04-02 16:14:17,035 			Learning rate: weights:   1.000e-02    
2023-04-02 16:14:17,035 			Last test performance: 98.89%
2023-04-02 16:14:17,035 ----------------
2023-04-02 16:14:21,034   32  => 110   		Training 486 pattern with 99.79% 	Forward time: 	 3.88 sec
2023-04-02 16:14:21,034 			Loss:    5.151e-03    			Backward time: 	 0.11 sec 
2023-04-02 16:14:21,034 ADAM: Layer 0 -> dw_min:9.9652e-01  dw_max:1.0023e+00 lr:1.0000e-02
2023-04-02 16:14:21,035 ADAM: Layer 1 -> dw_min:9.9347e-01  dw_max:1.0064e+00 lr:1.0000e-02
2023-04-02 16:14:21,035 ADAM: Layer 2 -> dw_min:9.9042e-01  dw_max:1.0106e+00 lr:1.0000e-02
2023-04-02 16:14:21,035 ADAM: Layer 3 -> dw_min:9.9399e-01  dw_max:1.0062e+00 lr:1.0000e-02
2023-04-02 16:14:21,074 			Learning rate: weights:   1.000e-02    
2023-04-02 16:14:21,074 			Last test performance: 98.89%
2023-04-02 16:14:21,074 ----------------
2023-04-02 16:14:25,071   32  => 111   		Training 486 pattern with 100.00% 	Forward time: 	 3.88 sec
2023-04-02 16:14:25,071 			Loss:    4.193e-03    			Backward time: 	 0.11 sec 
2023-04-02 16:14:25,072 ADAM: Layer 0 -> dw_min:9.9633e-01  dw_max:1.0026e+00 lr:1.0000e-02
2023-04-02 16:14:25,072 ADAM: Layer 1 -> dw_min:9.9315e-01  dw_max:1.0060e+00 lr:1.0000e-02
2023-04-02 16:14:25,072 ADAM: Layer 2 -> dw_min:9.9050e-01  dw_max:1.0096e+00 lr:1.0000e-02
2023-04-02 16:14:25,072 ADAM: Layer 3 -> dw_min:9.9479e-01  dw_max:1.0054e+00 lr:1.0000e-02
2023-04-02 16:14:25,130 			Learning rate: weights:   1.000e-02    
2023-04-02 16:14:25,130 			Last test performance: 98.89%
2023-04-02 16:14:25,130 ----------------
2023-04-02 16:14:29,129   32  => 112   		Training 486 pattern with 100.00% 	Forward time: 	 3.88 sec
2023-04-02 16:14:29,129 			Loss:    2.816e-03    			Backward time: 	 0.11 sec 
2023-04-02 16:14:29,130 ADAM: Layer 0 -> dw_min:9.9659e-01  dw_max:1.0023e+00 lr:1.0000e-02
2023-04-02 16:14:29,130 ADAM: Layer 1 -> dw_min:9.9433e-01  dw_max:1.0052e+00 lr:1.0000e-02
2023-04-02 16:14:29,130 ADAM: Layer 2 -> dw_min:9.9033e-01  dw_max:1.0118e+00 lr:1.0000e-02
2023-04-02 16:14:29,130 ADAM: Layer 3 -> dw_min:9.9538e-01  dw_max:1.0050e+00 lr:1.0000e-02
2023-04-02 16:14:29,159 			Learning rate: weights:   1.000e-02    
2023-04-02 16:14:29,159 			Last test performance: 98.89%
2023-04-02 16:14:29,159 ----------------
2023-04-02 16:14:33,161   32  => 113   		Training 486 pattern with 99.79% 	Forward time: 	 3.88 sec
2023-04-02 16:14:33,161 			Loss:    3.792e-03    			Backward time: 	 0.11 sec 
2023-04-02 16:14:33,161 ADAM: Layer 0 -> dw_min:9.9702e-01  dw_max:1.0024e+00 lr:1.0000e-02
2023-04-02 16:14:33,161 ADAM: Layer 1 -> dw_min:9.9480e-01  dw_max:1.0052e+00 lr:1.0000e-02
2023-04-02 16:14:33,161 ADAM: Layer 2 -> dw_min:9.8682e-01  dw_max:1.0140e+00 lr:1.0000e-02
2023-04-02 16:14:33,161 ADAM: Layer 3 -> dw_min:9.9584e-01  dw_max:1.0045e+00 lr:1.0000e-02
2023-04-02 16:14:33,220 			Learning rate: weights:   1.000e-02    
2023-04-02 16:14:33,221 			Last test performance: 98.89%
2023-04-02 16:14:33,221 ----------------
2023-04-02 16:14:37,220   32  => 114   		Training 486 pattern with 100.00% 	Forward time: 	 3.88 sec
2023-04-02 16:14:37,220 			Loss:    2.956e-03    			Backward time: 	 0.11 sec 
2023-04-02 16:14:37,221 ADAM: Layer 0 -> dw_min:9.9745e-01  dw_max:1.0023e+00 lr:1.0000e-02
2023-04-02 16:14:37,221 ADAM: Layer 1 -> dw_min:9.9499e-01  dw_max:1.0071e+00 lr:1.0000e-02
2023-04-02 16:14:37,221 ADAM: Layer 2 -> dw_min:9.8807e-01  dw_max:1.0126e+00 lr:1.0000e-02
2023-04-02 16:14:37,221 ADAM: Layer 3 -> dw_min:9.9595e-01  dw_max:1.0040e+00 lr:1.0000e-02
2023-04-02 16:14:37,246 			Learning rate: weights:   1.000e-02    
2023-04-02 16:14:37,246 			Last test performance: 98.89%
2023-04-02 16:14:37,246 ----------------
2023-04-02 16:14:41,245   32  => 115   		Training 486 pattern with 100.00% 	Forward time: 	 3.88 sec
2023-04-02 16:14:41,245 			Loss:    2.806e-03    			Backward time: 	 0.11 sec 
2023-04-02 16:14:41,246 ADAM: Layer 0 -> dw_min:9.9747e-01  dw_max:1.0025e+00 lr:1.0000e-02
2023-04-02 16:14:41,246 ADAM: Layer 1 -> dw_min:9.9276e-01  dw_max:1.0059e+00 lr:1.0000e-02
2023-04-02 16:14:41,246 ADAM: Layer 2 -> dw_min:9.8439e-01  dw_max:1.0125e+00 lr:1.0000e-02
2023-04-02 16:14:41,246 ADAM: Layer 3 -> dw_min:9.9463e-01  dw_max:1.0085e+00 lr:1.0000e-02
2023-04-02 16:14:41,263 			Learning rate: weights:   1.000e-02    
2023-04-02 16:14:41,263 			Last test performance: 98.89%
2023-04-02 16:14:41,263 ----------------
2023-04-02 16:14:45,262   32  => 116   		Training 486 pattern with 99.58% 	Forward time: 	 3.88 sec
2023-04-02 16:14:45,262 			Loss:    1.021e-02    			Backward time: 	 0.11 sec 
2023-04-02 16:14:45,262 ADAM: Layer 0 -> dw_min:9.9754e-01  dw_max:1.0024e+00 lr:1.0000e-02
2023-04-02 16:14:45,263 ADAM: Layer 1 -> dw_min:9.9331e-01  dw_max:1.0074e+00 lr:1.0000e-02
2023-04-02 16:14:45,263 ADAM: Layer 2 -> dw_min:9.8594e-01  dw_max:1.0117e+00 lr:1.0000e-02
2023-04-02 16:14:45,263 ADAM: Layer 3 -> dw_min:9.9453e-01  dw_max:1.0078e+00 lr:1.0000e-02
2023-04-02 16:14:45,282 			Learning rate: weights:   1.000e-02    
2023-04-02 16:14:45,282 			Last test performance: 98.89%
2023-04-02 16:14:45,282 ----------------
2023-04-02 16:14:49,281   32  => 117   		Training 486 pattern with 100.00% 	Forward time: 	 3.88 sec
2023-04-02 16:14:49,281 			Loss:    2.014e-03    			Backward time: 	 0.11 sec 
2023-04-02 16:14:49,281 ADAM: Layer 0 -> dw_min:9.9754e-01  dw_max:1.0023e+00 lr:1.0000e-02
2023-04-02 16:14:49,281 ADAM: Layer 1 -> dw_min:9.9394e-01  dw_max:1.0067e+00 lr:1.0000e-02
2023-04-02 16:14:49,282 ADAM: Layer 2 -> dw_min:9.8734e-01  dw_max:1.0106e+00 lr:1.0000e-02
2023-04-02 16:14:49,282 ADAM: Layer 3 -> dw_min:9.9506e-01  dw_max:1.0070e+00 lr:1.0000e-02
2023-04-02 16:14:49,385 			Learning rate: weights:   1.000e-02    
2023-04-02 16:14:49,385 			Last test performance: 98.89%
2023-04-02 16:14:49,385 ----------------
2023-04-02 16:14:53,385   32  => 118   		Training 486 pattern with 100.00% 	Forward time: 	 3.88 sec
2023-04-02 16:14:53,385 			Loss:    4.842e-03    			Backward time: 	 0.11 sec 
2023-04-02 16:14:53,385 ADAM: Layer 0 -> dw_min:9.9800e-01  dw_max:1.0023e+00 lr:1.0000e-02
2023-04-02 16:14:53,385 ADAM: Layer 1 -> dw_min:9.9025e-01  dw_max:1.0077e+00 lr:1.0000e-02
2023-04-02 16:14:53,386 ADAM: Layer 2 -> dw_min:9.8768e-01  dw_max:1.0146e+00 lr:1.0000e-02
2023-04-02 16:14:53,386 ADAM: Layer 3 -> dw_min:9.9352e-01  dw_max:1.0068e+00 lr:1.0000e-02
2023-04-02 16:14:53,408 			Learning rate: weights:   1.000e-02    
2023-04-02 16:14:53,408 			Last test performance: 98.89%
2023-04-02 16:14:53,408 ----------------
2023-04-02 16:14:57,409   32  => 119   		Training 486 pattern with 99.79% 	Forward time: 	 3.88 sec
2023-04-02 16:14:57,409 			Loss:    2.832e-03    			Backward time: 	 0.11 sec 
2023-04-02 16:14:57,409 ADAM: Layer 0 -> dw_min:9.9830e-01  dw_max:1.0025e+00 lr:1.0000e-02
2023-04-02 16:14:57,409 ADAM: Layer 1 -> dw_min:9.9107e-01  dw_max:1.0069e+00 lr:1.0000e-02
2023-04-02 16:14:57,409 ADAM: Layer 2 -> dw_min:9.8890e-01  dw_max:1.0131e+00 lr:1.0000e-02
2023-04-02 16:14:57,409 ADAM: Layer 3 -> dw_min:9.9407e-01  dw_max:1.0061e+00 lr:1.0000e-02
2023-04-02 16:14:57,475 			Learning rate: weights:   1.000e-02    
2023-04-02 16:14:57,475 			Last test performance: 98.89%
2023-04-02 16:14:57,475 ----------------
2023-04-02 16:15:01,475   32  => 120   		Training 486 pattern with 99.79% 	Forward time: 	 3.88 sec
2023-04-02 16:15:01,475 			Loss:    5.169e-03    			Backward time: 	 0.11 sec 
2023-04-02 16:15:01,476 ADAM: Layer 0 -> dw_min:9.9779e-01  dw_max:1.0022e+00 lr:1.0000e-02
2023-04-02 16:15:01,476 ADAM: Layer 1 -> dw_min:9.9120e-01  dw_max:1.0065e+00 lr:1.0000e-02
2023-04-02 16:15:01,476 ADAM: Layer 2 -> dw_min:9.8739e-01  dw_max:1.0122e+00 lr:1.0000e-02
2023-04-02 16:15:01,476 ADAM: Layer 3 -> dw_min:9.9410e-01  dw_max:1.0055e+00 lr:1.0000e-02
2023-04-02 16:15:01,537 			Learning rate: weights:   1.000e-02    
2023-04-02 16:15:01,537 			Last test performance: 98.89%
2023-04-02 16:15:01,537 ----------------
2023-04-02 16:15:05,540   32  => 121   		Training 486 pattern with 100.00% 	Forward time: 	 3.88 sec
2023-04-02 16:15:05,540 			Loss:    3.890e-03    			Backward time: 	 0.11 sec 
2023-04-02 16:15:05,540 ADAM: Layer 0 -> dw_min:9.9745e-01  dw_max:1.0019e+00 lr:1.0000e-02
2023-04-02 16:15:05,540 ADAM: Layer 1 -> dw_min:9.9212e-01  dw_max:1.0086e+00 lr:1.0000e-02
2023-04-02 16:15:05,540 ADAM: Layer 2 -> dw_min:9.8799e-01  dw_max:1.0110e+00 lr:1.0000e-02
2023-04-02 16:15:05,540 ADAM: Layer 3 -> dw_min:9.9468e-01  dw_max:1.0053e+00 lr:1.0000e-02
2023-04-02 16:15:05,622 			Learning rate: weights:   1.000e-02    
2023-04-02 16:15:05,622 			Last test performance: 98.89%
2023-04-02 16:15:05,622 ----------------
2023-04-02 16:15:09,621   32  => 122   		Training 486 pattern with 100.00% 	Forward time: 	 3.88 sec
2023-04-02 16:15:09,621 			Loss:    5.285e-03    			Backward time: 	 0.11 sec 
2023-04-02 16:15:09,621 ADAM: Layer 0 -> dw_min:9.9681e-01  dw_max:1.0024e+00 lr:1.0000e-02
2023-04-02 16:15:09,622 ADAM: Layer 1 -> dw_min:9.9273e-01  dw_max:1.0074e+00 lr:1.0000e-02
2023-04-02 16:15:09,622 ADAM: Layer 2 -> dw_min:9.8494e-01  dw_max:1.0129e+00 lr:1.0000e-02
2023-04-02 16:15:09,622 ADAM: Layer 3 -> dw_min:9.9519e-01  dw_max:1.0048e+00 lr:1.0000e-02
2023-04-02 16:15:09,647 			Learning rate: weights:   1.000e-02    
2023-04-02 16:15:09,647 			Last test performance: 98.89%
2023-04-02 16:15:09,647 ----------------
2023-04-02 16:15:13,650   32  => 123   		Training 486 pattern with 99.58% 	Forward time: 	 3.88 sec
2023-04-02 16:15:13,650 			Loss:    1.032e-02    			Backward time: 	 0.11 sec 
2023-04-02 16:15:13,650 ADAM: Layer 0 -> dw_min:9.9598e-01  dw_max:1.0035e+00 lr:1.0000e-02
2023-04-02 16:15:13,650 ADAM: Layer 1 -> dw_min:9.8980e-01  dw_max:1.0132e+00 lr:1.0000e-02
2023-04-02 16:15:13,651 ADAM: Layer 2 -> dw_min:9.8460e-01  dw_max:1.0148e+00 lr:1.0000e-02
2023-04-02 16:15:13,651 ADAM: Layer 3 -> dw_min:9.9522e-01  dw_max:1.0055e+00 lr:1.0000e-02
2023-04-02 16:15:13,692 			Learning rate: weights:   1.000e-02    
2023-04-02 16:15:13,692 			Last test performance: 98.89%
2023-04-02 16:15:13,692 ----------------
2023-04-02 16:15:17,692   32  => 124   		Training 486 pattern with 99.38% 	Forward time: 	 3.88 sec
2023-04-02 16:15:17,692 			Loss:    9.992e-03    			Backward time: 	 0.11 sec 
2023-04-02 16:15:17,692 ADAM: Layer 0 -> dw_min:9.9634e-01  dw_max:1.0037e+00 lr:1.0000e-02
2023-04-02 16:15:17,693 ADAM: Layer 1 -> dw_min:9.9060e-01  dw_max:1.0119e+00 lr:1.0000e-02
2023-04-02 16:15:17,693 ADAM: Layer 2 -> dw_min:9.8613e-01  dw_max:1.0149e+00 lr:1.0000e-02
2023-04-02 16:15:17,693 ADAM: Layer 3 -> dw_min:9.9217e-01  dw_max:1.0053e+00 lr:1.0000e-02
2023-04-02 16:15:17,795 
2023-04-02 16:15:17,795 Testing:
2023-04-02 16:15:17,989 		24 of 10000 with 95.83% 	 Time used:  0.19 sec
2023-04-02 16:15:18,183 		48 of 10000 with 95.83% 	 Time used:  0.19 sec
2023-04-02 16:15:18,376 		72 of 10000 with 97.22% 	 Time used:  0.19 sec
2023-04-02 16:15:18,570 		96 of 10000 with 96.88% 	 Time used:  0.19 sec
2023-04-02 16:15:18,763 		120 of 10000 with 97.50% 	 Time used:  0.19 sec
2023-04-02 16:15:18,957 		144 of 10000 with 97.22% 	 Time used:  0.19 sec
2023-04-02 16:15:19,150 		168 of 10000 with 97.62% 	 Time used:  0.19 sec
2023-04-02 16:15:19,344 		192 of 10000 with 97.92% 	 Time used:  0.19 sec
2023-04-02 16:15:19,537 		216 of 10000 with 97.69% 	 Time used:  0.19 sec
2023-04-02 16:15:19,731 		240 of 10000 with 97.92% 	 Time used:  0.19 sec
2023-04-02 16:15:19,924 		264 of 10000 with 98.11% 	 Time used:  0.19 sec
2023-04-02 16:15:20,118 		288 of 10000 with 98.26% 	 Time used:  0.19 sec
2023-04-02 16:15:20,311 		312 of 10000 with 98.08% 	 Time used:  0.19 sec
2023-04-02 16:15:20,505 		336 of 10000 with 97.92% 	 Time used:  0.19 sec
2023-04-02 16:15:20,698 		360 of 10000 with 98.06% 	 Time used:  0.19 sec
2023-04-02 16:15:20,892 		384 of 10000 with 98.18% 	 Time used:  0.19 sec
2023-04-02 16:15:21,086 		408 of 10000 with 98.28% 	 Time used:  0.19 sec
2023-04-02 16:15:21,279 		432 of 10000 with 98.38% 	 Time used:  0.19 sec
2023-04-02 16:15:21,473 		456 of 10000 with 98.03% 	 Time used:  0.19 sec
2023-04-02 16:15:21,666 		480 of 10000 with 98.12% 	 Time used:  0.19 sec
2023-04-02 16:15:21,860 		504 of 10000 with 98.21% 	 Time used:  0.19 sec
2023-04-02 16:15:22,053 		528 of 10000 with 98.30% 	 Time used:  0.19 sec
2023-04-02 16:15:22,247 		552 of 10000 with 98.37% 	 Time used:  0.19 sec
2023-04-02 16:15:22,441 		576 of 10000 with 98.26% 	 Time used:  0.19 sec
2023-04-02 16:15:22,634 		600 of 10000 with 98.33% 	 Time used:  0.19 sec
2023-04-02 16:15:22,828 		624 of 10000 with 98.40% 	 Time used:  0.19 sec
2023-04-02 16:15:23,021 		648 of 10000 with 98.46% 	 Time used:  0.19 sec
2023-04-02 16:15:23,215 		672 of 10000 with 98.51% 	 Time used:  0.19 sec
2023-04-02 16:15:23,408 		696 of 10000 with 98.56% 	 Time used:  0.19 sec
2023-04-02 16:15:23,602 		720 of 10000 with 98.61% 	 Time used:  0.19 sec
2023-04-02 16:15:23,795 		744 of 10000 with 98.66% 	 Time used:  0.19 sec
2023-04-02 16:15:23,989 		768 of 10000 with 98.70% 	 Time used:  0.19 sec
2023-04-02 16:15:24,182 		792 of 10000 with 98.74% 	 Time used:  0.19 sec
2023-04-02 16:15:24,376 		816 of 10000 with 98.77% 	 Time used:  0.19 sec
2023-04-02 16:15:24,569 		840 of 10000 with 98.81% 	 Time used:  0.19 sec
2023-04-02 16:15:24,763 		864 of 10000 with 98.84% 	 Time used:  0.19 sec
2023-04-02 16:15:24,956 		888 of 10000 with 98.87% 	 Time used:  0.19 sec
2023-04-02 16:15:25,150 		912 of 10000 with 98.79% 	 Time used:  0.19 sec
2023-04-02 16:15:25,343 		936 of 10000 with 98.82% 	 Time used:  0.19 sec
2023-04-02 16:15:25,537 		960 of 10000 with 98.85% 	 Time used:  0.19 sec
2023-04-02 16:15:25,730 		984 of 10000 with 98.88% 	 Time used:  0.19 sec
2023-04-02 16:15:25,923 		1008 of 10000 with 98.91% 	 Time used:  0.19 sec
2023-04-02 16:15:26,117 		1032 of 10000 with 98.93% 	 Time used:  0.19 sec
2023-04-02 16:15:26,310 		1056 of 10000 with 98.96% 	 Time used:  0.19 sec
2023-04-02 16:15:26,504 		1080 of 10000 with 98.89% 	 Time used:  0.19 sec
2023-04-02 16:15:26,697 		1104 of 10000 with 98.91% 	 Time used:  0.19 sec
2023-04-02 16:15:26,891 		1128 of 10000 with 98.94% 	 Time used:  0.19 sec
2023-04-02 16:15:27,085 		1152 of 10000 with 98.96% 	 Time used:  0.19 sec
2023-04-02 16:15:27,278 		1176 of 10000 with 98.98% 	 Time used:  0.19 sec
2023-04-02 16:15:27,472 		1200 of 10000 with 98.92% 	 Time used:  0.19 sec
2023-04-02 16:15:27,665 		1224 of 10000 with 98.94% 	 Time used:  0.19 sec
2023-04-02 16:15:27,859 		1248 of 10000 with 98.96% 	 Time used:  0.19 sec
2023-04-02 16:15:28,052 		1272 of 10000 with 98.98% 	 Time used:  0.19 sec
2023-04-02 16:15:28,246 		1296 of 10000 with 99.00% 	 Time used:  0.19 sec
2023-04-02 16:15:28,439 		1320 of 10000 with 99.02% 	 Time used:  0.19 sec
2023-04-02 16:15:28,633 		1344 of 10000 with 99.03% 	 Time used:  0.19 sec
2023-04-02 16:15:28,826 		1368 of 10000 with 98.98% 	 Time used:  0.19 sec
2023-04-02 16:15:29,020 		1392 of 10000 with 98.99% 	 Time used:  0.19 sec
2023-04-02 16:15:29,213 		1416 of 10000 with 99.01% 	 Time used:  0.19 sec
2023-04-02 16:15:29,407 		1440 of 10000 with 99.03% 	 Time used:  0.19 sec
2023-04-02 16:15:29,600 		1464 of 10000 with 99.04% 	 Time used:  0.19 sec
2023-04-02 16:15:29,794 		1488 of 10000 with 98.92% 	 Time used:  0.19 sec
2023-04-02 16:15:29,987 		1512 of 10000 with 98.94% 	 Time used:  0.19 sec
2023-04-02 16:15:30,181 		1536 of 10000 with 98.96% 	 Time used:  0.19 sec
2023-04-02 16:15:30,374 		1560 of 10000 with 98.97% 	 Time used:  0.19 sec
2023-04-02 16:15:30,568 		1584 of 10000 with 98.99% 	 Time used:  0.19 sec
2023-04-02 16:15:30,761 		1608 of 10000 with 98.94% 	 Time used:  0.19 sec
2023-04-02 16:15:30,955 		1632 of 10000 with 98.90% 	 Time used:  0.19 sec
2023-04-02 16:15:31,148 		1656 of 10000 with 98.91% 	 Time used:  0.19 sec
2023-04-02 16:15:31,342 		1680 of 10000 with 98.93% 	 Time used:  0.19 sec
2023-04-02 16:15:31,535 		1704 of 10000 with 98.94% 	 Time used:  0.19 sec
2023-04-02 16:15:31,729 		1728 of 10000 with 98.90% 	 Time used:  0.19 sec
2023-04-02 16:15:31,922 		1752 of 10000 with 98.92% 	 Time used:  0.19 sec
2023-04-02 16:15:32,116 		1776 of 10000 with 98.93% 	 Time used:  0.19 sec
2023-04-02 16:15:32,309 		1800 of 10000 with 98.94% 	 Time used:  0.19 sec
2023-04-02 16:15:32,503 		1824 of 10000 with 98.90% 	 Time used:  0.19 sec
2023-04-02 16:15:32,696 		1848 of 10000 with 98.86% 	 Time used:  0.19 sec
2023-04-02 16:15:32,890 		1872 of 10000 with 98.88% 	 Time used:  0.19 sec
2023-04-02 16:15:33,083 		1896 of 10000 with 98.89% 	 Time used:  0.19 sec
2023-04-02 16:15:33,277 		1920 of 10000 with 98.91% 	 Time used:  0.19 sec
2023-04-02 16:15:33,470 		1944 of 10000 with 98.92% 	 Time used:  0.19 sec
2023-04-02 16:15:33,664 		1968 of 10000 with 98.88% 	 Time used:  0.19 sec
2023-04-02 16:15:33,857 		1992 of 10000 with 98.90% 	 Time used:  0.19 sec
2023-04-02 16:15:34,051 		2016 of 10000 with 98.91% 	 Time used:  0.19 sec
2023-04-02 16:15:34,244 		2040 of 10000 with 98.87% 	 Time used:  0.19 sec
2023-04-02 16:15:34,438 		2064 of 10000 with 98.89% 	 Time used:  0.19 sec
2023-04-02 16:15:34,631 		2088 of 10000 with 98.90% 	 Time used:  0.19 sec
2023-04-02 16:15:34,825 		2112 of 10000 with 98.86% 	 Time used:  0.19 sec
2023-04-02 16:15:35,018 		2136 of 10000 with 98.88% 	 Time used:  0.19 sec
2023-04-02 16:15:35,212 		2160 of 10000 with 98.89% 	 Time used:  0.19 sec
2023-04-02 16:15:35,405 		2184 of 10000 with 98.90% 	 Time used:  0.19 sec
2023-04-02 16:15:35,599 		2208 of 10000 with 98.91% 	 Time used:  0.19 sec
2023-04-02 16:15:35,792 		2232 of 10000 with 98.92% 	 Time used:  0.19 sec
2023-04-02 16:15:35,986 		2256 of 10000 with 98.94% 	 Time used:  0.19 sec
2023-04-02 16:15:36,179 		2280 of 10000 with 98.95% 	 Time used:  0.19 sec
2023-04-02 16:15:36,373 		2304 of 10000 with 98.96% 	 Time used:  0.19 sec
2023-04-02 16:15:36,566 		2328 of 10000 with 98.97% 	 Time used:  0.19 sec
2023-04-02 16:15:36,760 		2352 of 10000 with 98.98% 	 Time used:  0.19 sec
2023-04-02 16:15:36,953 		2376 of 10000 with 98.95% 	 Time used:  0.19 sec
2023-04-02 16:15:37,147 		2400 of 10000 with 98.96% 	 Time used:  0.19 sec
2023-04-02 16:15:37,341 		2424 of 10000 with 98.97% 	 Time used:  0.19 sec
2023-04-02 16:15:37,534 		2448 of 10000 with 98.98% 	 Time used:  0.19 sec
2023-04-02 16:15:37,728 		2472 of 10000 with 98.99% 	 Time used:  0.19 sec
2023-04-02 16:15:37,921 		2496 of 10000 with 98.96% 	 Time used:  0.19 sec
2023-04-02 16:15:38,115 		2520 of 10000 with 98.97% 	 Time used:  0.19 sec
2023-04-02 16:15:38,308 		2544 of 10000 with 98.98% 	 Time used:  0.19 sec
2023-04-02 16:15:38,502 		2568 of 10000 with 98.99% 	 Time used:  0.19 sec
2023-04-02 16:15:38,695 		2592 of 10000 with 99.00% 	 Time used:  0.19 sec
2023-04-02 16:15:38,889 		2616 of 10000 with 98.97% 	 Time used:  0.19 sec
2023-04-02 16:15:39,082 		2640 of 10000 with 98.98% 	 Time used:  0.19 sec
2023-04-02 16:15:39,276 		2664 of 10000 with 98.99% 	 Time used:  0.19 sec
2023-04-02 16:15:39,469 		2688 of 10000 with 99.00% 	 Time used:  0.19 sec
2023-04-02 16:15:39,662 		2712 of 10000 with 99.00% 	 Time used:  0.19 sec
2023-04-02 16:15:39,856 		2736 of 10000 with 99.01% 	 Time used:  0.19 sec
2023-04-02 16:15:40,049 		2760 of 10000 with 99.02% 	 Time used:  0.19 sec
2023-04-02 16:15:40,243 		2784 of 10000 with 99.03% 	 Time used:  0.19 sec
2023-04-02 16:15:40,436 		2808 of 10000 with 99.04% 	 Time used:  0.19 sec
2023-04-02 16:15:40,630 		2832 of 10000 with 99.05% 	 Time used:  0.19 sec
2023-04-02 16:15:40,823 		2856 of 10000 with 99.05% 	 Time used:  0.19 sec
2023-04-02 16:15:41,017 		2880 of 10000 with 99.06% 	 Time used:  0.19 sec
2023-04-02 16:15:41,210 		2904 of 10000 with 99.07% 	 Time used:  0.19 sec
2023-04-02 16:15:41,404 		2928 of 10000 with 99.08% 	 Time used:  0.19 sec
2023-04-02 16:15:41,597 		2952 of 10000 with 99.09% 	 Time used:  0.19 sec
2023-04-02 16:15:41,791 		2976 of 10000 with 99.09% 	 Time used:  0.19 sec
2023-04-02 16:15:41,984 		3000 of 10000 with 99.10% 	 Time used:  0.19 sec
2023-04-02 16:15:42,178 		3024 of 10000 with 99.11% 	 Time used:  0.19 sec
2023-04-02 16:15:42,371 		3048 of 10000 with 99.11% 	 Time used:  0.19 sec
2023-04-02 16:15:42,565 		3072 of 10000 with 99.12% 	 Time used:  0.19 sec
2023-04-02 16:15:42,758 		3096 of 10000 with 99.13% 	 Time used:  0.19 sec
2023-04-02 16:15:42,952 		3120 of 10000 with 99.13% 	 Time used:  0.19 sec
2023-04-02 16:15:43,145 		3144 of 10000 with 99.14% 	 Time used:  0.19 sec
2023-04-02 16:15:43,339 		3168 of 10000 with 99.15% 	 Time used:  0.19 sec
2023-04-02 16:15:43,532 		3192 of 10000 with 99.12% 	 Time used:  0.19 sec
2023-04-02 16:15:43,726 		3216 of 10000 with 99.13% 	 Time used:  0.19 sec
2023-04-02 16:15:43,919 		3240 of 10000 with 99.10% 	 Time used:  0.19 sec
2023-04-02 16:15:44,113 		3264 of 10000 with 99.11% 	 Time used:  0.19 sec
2023-04-02 16:15:44,306 		3288 of 10000 with 99.09% 	 Time used:  0.19 sec
2023-04-02 16:15:44,500 		3312 of 10000 with 99.06% 	 Time used:  0.19 sec
2023-04-02 16:15:44,693 		3336 of 10000 with 99.07% 	 Time used:  0.19 sec
2023-04-02 16:15:44,887 		3360 of 10000 with 99.08% 	 Time used:  0.19 sec
2023-04-02 16:15:45,080 		3384 of 10000 with 99.08% 	 Time used:  0.19 sec
2023-04-02 16:15:45,274 		3408 of 10000 with 99.09% 	 Time used:  0.19 sec
2023-04-02 16:15:45,467 		3432 of 10000 with 99.10% 	 Time used:  0.19 sec
2023-04-02 16:15:45,661 		3456 of 10000 with 99.07% 	 Time used:  0.19 sec
2023-04-02 16:15:45,854 		3480 of 10000 with 99.05% 	 Time used:  0.19 sec
2023-04-02 16:15:46,048 		3504 of 10000 with 99.06% 	 Time used:  0.19 sec
2023-04-02 16:15:46,242 		3528 of 10000 with 99.06% 	 Time used:  0.19 sec
2023-04-02 16:15:46,435 		3552 of 10000 with 99.07% 	 Time used:  0.19 sec
2023-04-02 16:15:46,629 		3576 of 10000 with 99.05% 	 Time used:  0.19 sec
2023-04-02 16:15:46,822 		3600 of 10000 with 99.06% 	 Time used:  0.19 sec
2023-04-02 16:15:47,016 		3624 of 10000 with 99.06% 	 Time used:  0.19 sec
2023-04-02 16:15:47,209 		3648 of 10000 with 99.07% 	 Time used:  0.19 sec
2023-04-02 16:15:47,403 		3672 of 10000 with 99.07% 	 Time used:  0.19 sec
2023-04-02 16:15:47,596 		3696 of 10000 with 99.05% 	 Time used:  0.19 sec
2023-04-02 16:15:47,790 		3720 of 10000 with 99.06% 	 Time used:  0.19 sec
2023-04-02 16:15:47,983 		3744 of 10000 with 99.07% 	 Time used:  0.19 sec
2023-04-02 16:15:48,177 		3768 of 10000 with 99.07% 	 Time used:  0.19 sec
2023-04-02 16:15:48,370 		3792 of 10000 with 99.08% 	 Time used:  0.19 sec
2023-04-02 16:15:48,564 		3816 of 10000 with 99.06% 	 Time used:  0.19 sec
2023-04-02 16:15:48,757 		3840 of 10000 with 99.06% 	 Time used:  0.19 sec
2023-04-02 16:15:48,951 		3864 of 10000 with 99.07% 	 Time used:  0.19 sec
2023-04-02 16:15:49,144 		3888 of 10000 with 99.07% 	 Time used:  0.19 sec
2023-04-02 16:15:49,338 		3912 of 10000 with 99.08% 	 Time used:  0.19 sec
2023-04-02 16:15:49,531 		3936 of 10000 with 99.09% 	 Time used:  0.19 sec
2023-04-02 16:15:49,725 		3960 of 10000 with 99.09% 	 Time used:  0.19 sec
2023-04-02 16:15:49,918 		3984 of 10000 with 99.10% 	 Time used:  0.19 sec
2023-04-02 16:15:50,112 		4008 of 10000 with 99.08% 	 Time used:  0.19 sec
2023-04-02 16:15:50,305 		4032 of 10000 with 99.08% 	 Time used:  0.19 sec
2023-04-02 16:15:50,499 		4056 of 10000 with 99.06% 	 Time used:  0.19 sec
2023-04-02 16:15:50,693 		4080 of 10000 with 99.07% 	 Time used:  0.19 sec
2023-04-02 16:15:50,886 		4104 of 10000 with 99.07% 	 Time used:  0.19 sec
2023-04-02 16:15:51,079 		4128 of 10000 with 99.08% 	 Time used:  0.19 sec
2023-04-02 16:15:51,273 		4152 of 10000 with 99.08% 	 Time used:  0.19 sec
2023-04-02 16:15:51,466 		4176 of 10000 with 99.07% 	 Time used:  0.19 sec
2023-04-02 16:15:51,660 		4200 of 10000 with 99.05% 	 Time used:  0.19 sec
2023-04-02 16:15:51,853 		4224 of 10000 with 99.05% 	 Time used:  0.19 sec
2023-04-02 16:15:52,047 		4248 of 10000 with 99.06% 	 Time used:  0.19 sec
2023-04-02 16:15:52,241 		4272 of 10000 with 99.04% 	 Time used:  0.19 sec
2023-04-02 16:15:52,434 		4296 of 10000 with 99.05% 	 Time used:  0.19 sec
2023-04-02 16:15:52,628 		4320 of 10000 with 99.05% 	 Time used:  0.19 sec
2023-04-02 16:15:52,821 		4344 of 10000 with 99.06% 	 Time used:  0.19 sec
2023-04-02 16:15:53,015 		4368 of 10000 with 99.04% 	 Time used:  0.19 sec
2023-04-02 16:15:53,208 		4392 of 10000 with 99.02% 	 Time used:  0.19 sec
2023-04-02 16:15:53,402 		4416 of 10000 with 99.03% 	 Time used:  0.19 sec
2023-04-02 16:15:53,595 		4440 of 10000 with 99.01% 	 Time used:  0.19 sec
2023-04-02 16:15:53,789 		4464 of 10000 with 99.01% 	 Time used:  0.19 sec
2023-04-02 16:15:53,982 		4488 of 10000 with 99.02% 	 Time used:  0.19 sec
2023-04-02 16:15:54,176 		4512 of 10000 with 98.98% 	 Time used:  0.19 sec
2023-04-02 16:15:54,369 		4536 of 10000 with 98.99% 	 Time used:  0.19 sec
2023-04-02 16:15:54,563 		4560 of 10000 with 98.99% 	 Time used:  0.19 sec
2023-04-02 16:15:54,756 		4584 of 10000 with 99.00% 	 Time used:  0.19 sec
2023-04-02 16:15:54,950 		4608 of 10000 with 99.00% 	 Time used:  0.19 sec
2023-04-02 16:15:55,143 		4632 of 10000 with 99.01% 	 Time used:  0.19 sec
2023-04-02 16:15:55,337 		4656 of 10000 with 99.01% 	 Time used:  0.19 sec
2023-04-02 16:15:55,531 		4680 of 10000 with 99.02% 	 Time used:  0.19 sec
2023-04-02 16:15:55,724 		4704 of 10000 with 99.02% 	 Time used:  0.19 sec
2023-04-02 16:15:55,917 		4728 of 10000 with 98.98% 	 Time used:  0.19 sec
2023-04-02 16:15:56,111 		4752 of 10000 with 98.99% 	 Time used:  0.19 sec
2023-04-02 16:15:56,304 		4776 of 10000 with 98.99% 	 Time used:  0.19 sec
2023-04-02 16:15:56,498 		4800 of 10000 with 99.00% 	 Time used:  0.19 sec
2023-04-02 16:15:56,692 		4824 of 10000 with 99.00% 	 Time used:  0.19 sec
2023-04-02 16:15:56,885 		4848 of 10000 with 98.99% 	 Time used:  0.19 sec
2023-04-02 16:15:57,079 		4872 of 10000 with 98.99% 	 Time used:  0.19 sec
2023-04-02 16:15:57,272 		4896 of 10000 with 99.00% 	 Time used:  0.19 sec
2023-04-02 16:15:57,466 		4920 of 10000 with 99.00% 	 Time used:  0.19 sec
2023-04-02 16:15:57,659 		4944 of 10000 with 99.01% 	 Time used:  0.19 sec
2023-04-02 16:15:57,853 		4968 of 10000 with 99.01% 	 Time used:  0.19 sec
2023-04-02 16:15:58,046 		4992 of 10000 with 99.02% 	 Time used:  0.19 sec
2023-04-02 16:15:58,240 		5016 of 10000 with 99.02% 	 Time used:  0.19 sec
2023-04-02 16:15:58,433 		5040 of 10000 with 99.03% 	 Time used:  0.19 sec
2023-04-02 16:15:58,627 		5064 of 10000 with 99.03% 	 Time used:  0.19 sec
2023-04-02 16:15:58,820 		5088 of 10000 with 99.04% 	 Time used:  0.19 sec
2023-04-02 16:15:59,014 		5112 of 10000 with 99.04% 	 Time used:  0.19 sec
2023-04-02 16:15:59,207 		5136 of 10000 with 99.05% 	 Time used:  0.19 sec
2023-04-02 16:15:59,401 		5160 of 10000 with 99.05% 	 Time used:  0.19 sec
2023-04-02 16:15:59,594 		5184 of 10000 with 99.05% 	 Time used:  0.19 sec
2023-04-02 16:15:59,787 		5208 of 10000 with 99.06% 	 Time used:  0.19 sec
2023-04-02 16:15:59,981 		5232 of 10000 with 99.06% 	 Time used:  0.19 sec
2023-04-02 16:16:00,175 		5256 of 10000 with 99.05% 	 Time used:  0.19 sec
2023-04-02 16:16:00,368 		5280 of 10000 with 99.05% 	 Time used:  0.19 sec
2023-04-02 16:16:00,562 		5304 of 10000 with 99.06% 	 Time used:  0.19 sec
2023-04-02 16:16:00,755 		5328 of 10000 with 99.04% 	 Time used:  0.19 sec
2023-04-02 16:16:00,949 		5352 of 10000 with 99.03% 	 Time used:  0.19 sec
2023-04-02 16:16:01,142 		5376 of 10000 with 99.03% 	 Time used:  0.19 sec
2023-04-02 16:16:01,336 		5400 of 10000 with 99.02% 	 Time used:  0.19 sec
2023-04-02 16:16:01,529 		5424 of 10000 with 99.00% 	 Time used:  0.19 sec
2023-04-02 16:16:01,723 		5448 of 10000 with 99.01% 	 Time used:  0.19 sec
2023-04-02 16:16:01,916 		5472 of 10000 with 98.99% 	 Time used:  0.19 sec
2023-04-02 16:16:02,110 		5496 of 10000 with 99.00% 	 Time used:  0.19 sec
2023-04-02 16:16:02,304 		5520 of 10000 with 98.97% 	 Time used:  0.19 sec
2023-04-02 16:16:02,497 		5544 of 10000 with 98.97% 	 Time used:  0.19 sec
2023-04-02 16:16:02,691 		5568 of 10000 with 98.98% 	 Time used:  0.19 sec
2023-04-02 16:16:02,884 		5592 of 10000 with 98.98% 	 Time used:  0.19 sec
2023-04-02 16:16:03,078 		5616 of 10000 with 98.99% 	 Time used:  0.19 sec
2023-04-02 16:16:03,271 		5640 of 10000 with 98.97% 	 Time used:  0.19 sec
2023-04-02 16:16:03,465 		5664 of 10000 with 98.98% 	 Time used:  0.19 sec
2023-04-02 16:16:03,658 		5688 of 10000 with 98.96% 	 Time used:  0.19 sec
2023-04-02 16:16:03,852 		5712 of 10000 with 98.97% 	 Time used:  0.19 sec
2023-04-02 16:16:04,045 		5736 of 10000 with 98.95% 	 Time used:  0.19 sec
2023-04-02 16:16:04,239 		5760 of 10000 with 98.96% 	 Time used:  0.19 sec
2023-04-02 16:16:04,432 		5784 of 10000 with 98.95% 	 Time used:  0.19 sec
2023-04-02 16:16:04,626 		5808 of 10000 with 98.95% 	 Time used:  0.19 sec
2023-04-02 16:16:04,819 		5832 of 10000 with 98.94% 	 Time used:  0.19 sec
2023-04-02 16:16:05,013 		5856 of 10000 with 98.92% 	 Time used:  0.19 sec
2023-04-02 16:16:05,206 		5880 of 10000 with 98.93% 	 Time used:  0.19 sec
2023-04-02 16:16:05,400 		5904 of 10000 with 98.90% 	 Time used:  0.19 sec
2023-04-02 16:16:05,593 		5928 of 10000 with 98.90% 	 Time used:  0.19 sec
2023-04-02 16:16:05,787 		5952 of 10000 with 98.91% 	 Time used:  0.19 sec
2023-04-02 16:16:05,980 		5976 of 10000 with 98.91% 	 Time used:  0.19 sec
2023-04-02 16:16:06,174 		6000 of 10000 with 98.90% 	 Time used:  0.19 sec
2023-04-02 16:16:06,367 		6024 of 10000 with 98.90% 	 Time used:  0.19 sec
2023-04-02 16:16:06,561 		6048 of 10000 with 98.89% 	 Time used:  0.19 sec
2023-04-02 16:16:06,754 		6072 of 10000 with 98.88% 	 Time used:  0.19 sec
2023-04-02 16:16:06,948 		6096 of 10000 with 98.85% 	 Time used:  0.19 sec
2023-04-02 16:16:07,141 		6120 of 10000 with 98.84% 	 Time used:  0.19 sec
2023-04-02 16:16:07,335 		6144 of 10000 with 98.84% 	 Time used:  0.19 sec
2023-04-02 16:16:07,528 		6168 of 10000 with 98.85% 	 Time used:  0.19 sec
2023-04-02 16:16:07,722 		6192 of 10000 with 98.84% 	 Time used:  0.19 sec
2023-04-02 16:16:07,916 		6216 of 10000 with 98.84% 	 Time used:  0.19 sec
2023-04-02 16:16:08,109 		6240 of 10000 with 98.85% 	 Time used:  0.19 sec
2023-04-02 16:16:08,302 		6264 of 10000 with 98.85% 	 Time used:  0.19 sec
2023-04-02 16:16:08,496 		6288 of 10000 with 98.85% 	 Time used:  0.19 sec
2023-04-02 16:16:08,689 		6312 of 10000 with 98.86% 	 Time used:  0.19 sec
2023-04-02 16:16:08,883 		6336 of 10000 with 98.86% 	 Time used:  0.19 sec
2023-04-02 16:16:09,076 		6360 of 10000 with 98.87% 	 Time used:  0.19 sec
2023-04-02 16:16:09,270 		6384 of 10000 with 98.87% 	 Time used:  0.19 sec
2023-04-02 16:16:09,464 		6408 of 10000 with 98.86% 	 Time used:  0.19 sec
2023-04-02 16:16:09,657 		6432 of 10000 with 98.87% 	 Time used:  0.19 sec
2023-04-02 16:16:09,851 		6456 of 10000 with 98.87% 	 Time used:  0.19 sec
2023-04-02 16:16:10,044 		6480 of 10000 with 98.87% 	 Time used:  0.19 sec
2023-04-02 16:16:10,238 		6504 of 10000 with 98.88% 	 Time used:  0.19 sec
2023-04-02 16:16:10,431 		6528 of 10000 with 98.88% 	 Time used:  0.19 sec
2023-04-02 16:16:10,625 		6552 of 10000 with 98.87% 	 Time used:  0.19 sec
2023-04-02 16:16:10,818 		6576 of 10000 with 98.87% 	 Time used:  0.19 sec
2023-04-02 16:16:11,012 		6600 of 10000 with 98.88% 	 Time used:  0.19 sec
2023-04-02 16:16:11,206 		6624 of 10000 with 98.88% 	 Time used:  0.19 sec
2023-04-02 16:16:11,400 		6648 of 10000 with 98.89% 	 Time used:  0.19 sec
2023-04-02 16:16:11,594 		6672 of 10000 with 98.89% 	 Time used:  0.19 sec
2023-04-02 16:16:11,787 		6696 of 10000 with 98.89% 	 Time used:  0.19 sec
2023-04-02 16:16:11,982 		6720 of 10000 with 98.90% 	 Time used:  0.19 sec
2023-04-02 16:16:12,175 		6744 of 10000 with 98.89% 	 Time used:  0.19 sec
2023-04-02 16:16:12,369 		6768 of 10000 with 98.88% 	 Time used:  0.19 sec
2023-04-02 16:16:12,563 		6792 of 10000 with 98.87% 	 Time used:  0.19 sec
2023-04-02 16:16:12,756 		6816 of 10000 with 98.86% 	 Time used:  0.19 sec
2023-04-02 16:16:12,950 		6840 of 10000 with 98.86% 	 Time used:  0.19 sec
2023-04-02 16:16:13,143 		6864 of 10000 with 98.86% 	 Time used:  0.19 sec
2023-04-02 16:16:13,337 		6888 of 10000 with 98.87% 	 Time used:  0.19 sec
2023-04-02 16:16:13,531 		6912 of 10000 with 98.86% 	 Time used:  0.19 sec
2023-04-02 16:16:13,725 		6936 of 10000 with 98.86% 	 Time used:  0.19 sec
2023-04-02 16:16:13,918 		6960 of 10000 with 98.86% 	 Time used:  0.19 sec
2023-04-02 16:16:14,112 		6984 of 10000 with 98.85% 	 Time used:  0.19 sec
2023-04-02 16:16:14,305 		7008 of 10000 with 98.86% 	 Time used:  0.19 sec
2023-04-02 16:16:14,499 		7032 of 10000 with 98.86% 	 Time used:  0.19 sec
2023-04-02 16:16:14,692 		7056 of 10000 with 98.87% 	 Time used:  0.19 sec
2023-04-02 16:16:14,886 		7080 of 10000 with 98.87% 	 Time used:  0.19 sec
2023-04-02 16:16:15,079 		7104 of 10000 with 98.87% 	 Time used:  0.19 sec
2023-04-02 16:16:15,273 		7128 of 10000 with 98.88% 	 Time used:  0.19 sec
2023-04-02 16:16:15,466 		7152 of 10000 with 98.88% 	 Time used:  0.19 sec
2023-04-02 16:16:15,660 		7176 of 10000 with 98.89% 	 Time used:  0.19 sec
2023-04-02 16:16:15,853 		7200 of 10000 with 98.89% 	 Time used:  0.19 sec
2023-04-02 16:16:16,047 		7224 of 10000 with 98.88% 	 Time used:  0.19 sec
2023-04-02 16:16:16,240 		7248 of 10000 with 98.88% 	 Time used:  0.19 sec
2023-04-02 16:16:16,434 		7272 of 10000 with 98.89% 	 Time used:  0.19 sec
2023-04-02 16:16:16,627 		7296 of 10000 with 98.89% 	 Time used:  0.19 sec
2023-04-02 16:16:16,821 		7320 of 10000 with 98.88% 	 Time used:  0.19 sec
2023-04-02 16:16:17,014 		7344 of 10000 with 98.87% 	 Time used:  0.19 sec
2023-04-02 16:16:17,208 		7368 of 10000 with 98.87% 	 Time used:  0.19 sec
2023-04-02 16:16:17,401 		7392 of 10000 with 98.86% 	 Time used:  0.19 sec
2023-04-02 16:16:17,595 		7416 of 10000 with 98.87% 	 Time used:  0.19 sec
2023-04-02 16:16:17,788 		7440 of 10000 with 98.87% 	 Time used:  0.19 sec
2023-04-02 16:16:17,982 		7464 of 10000 with 98.87% 	 Time used:  0.19 sec
2023-04-02 16:16:18,175 		7488 of 10000 with 98.88% 	 Time used:  0.19 sec
2023-04-02 16:16:18,369 		7512 of 10000 with 98.88% 	 Time used:  0.19 sec
2023-04-02 16:16:18,562 		7536 of 10000 with 98.89% 	 Time used:  0.19 sec
2023-04-02 16:16:18,756 		7560 of 10000 with 98.86% 	 Time used:  0.19 sec
2023-04-02 16:16:18,949 		7584 of 10000 with 98.87% 	 Time used:  0.19 sec
2023-04-02 16:16:19,143 		7608 of 10000 with 98.87% 	 Time used:  0.19 sec
2023-04-02 16:16:19,336 		7632 of 10000 with 98.87% 	 Time used:  0.19 sec
2023-04-02 16:16:19,530 		7656 of 10000 with 98.88% 	 Time used:  0.19 sec
2023-04-02 16:16:19,724 		7680 of 10000 with 98.88% 	 Time used:  0.19 sec
2023-04-02 16:16:19,917 		7704 of 10000 with 98.88% 	 Time used:  0.19 sec
2023-04-02 16:16:20,111 		7728 of 10000 with 98.89% 	 Time used:  0.19 sec
2023-04-02 16:16:20,304 		7752 of 10000 with 98.89% 	 Time used:  0.19 sec
2023-04-02 16:16:20,498 		7776 of 10000 with 98.89% 	 Time used:  0.19 sec
2023-04-02 16:16:20,691 		7800 of 10000 with 98.90% 	 Time used:  0.19 sec
2023-04-02 16:16:20,885 		7824 of 10000 with 98.90% 	 Time used:  0.19 sec
2023-04-02 16:16:21,079 		7848 of 10000 with 98.90% 	 Time used:  0.19 sec
2023-04-02 16:16:21,272 		7872 of 10000 with 98.89% 	 Time used:  0.19 sec
2023-04-02 16:16:21,466 		7896 of 10000 with 98.90% 	 Time used:  0.19 sec
2023-04-02 16:16:21,660 		7920 of 10000 with 98.90% 	 Time used:  0.19 sec
2023-04-02 16:16:21,853 		7944 of 10000 with 98.90% 	 Time used:  0.19 sec
2023-04-02 16:16:22,046 		7968 of 10000 with 98.91% 	 Time used:  0.19 sec
2023-04-02 16:16:22,240 		7992 of 10000 with 98.91% 	 Time used:  0.19 sec
2023-04-02 16:16:22,433 		8016 of 10000 with 98.89% 	 Time used:  0.19 sec
2023-04-02 16:16:22,627 		8040 of 10000 with 98.89% 	 Time used:  0.19 sec
2023-04-02 16:16:22,820 		8064 of 10000 with 98.90% 	 Time used:  0.19 sec
2023-04-02 16:16:23,014 		8088 of 10000 with 98.87% 	 Time used:  0.19 sec
2023-04-02 16:16:23,208 		8112 of 10000 with 98.88% 	 Time used:  0.19 sec
2023-04-02 16:16:23,401 		8136 of 10000 with 98.88% 	 Time used:  0.19 sec
2023-04-02 16:16:23,594 		8160 of 10000 with 98.88% 	 Time used:  0.19 sec
2023-04-02 16:16:23,788 		8184 of 10000 with 98.89% 	 Time used:  0.19 sec
2023-04-02 16:16:23,982 		8208 of 10000 with 98.89% 	 Time used:  0.19 sec
2023-04-02 16:16:24,175 		8232 of 10000 with 98.88% 	 Time used:  0.19 sec
2023-04-02 16:16:24,369 		8256 of 10000 with 98.89% 	 Time used:  0.19 sec
2023-04-02 16:16:24,562 		8280 of 10000 with 98.89% 	 Time used:  0.19 sec
2023-04-02 16:16:24,756 		8304 of 10000 with 98.89% 	 Time used:  0.19 sec
2023-04-02 16:16:24,949 		8328 of 10000 with 98.90% 	 Time used:  0.19 sec
2023-04-02 16:16:25,143 		8352 of 10000 with 98.90% 	 Time used:  0.19 sec
2023-04-02 16:16:25,336 		8376 of 10000 with 98.90% 	 Time used:  0.19 sec
2023-04-02 16:16:25,530 		8400 of 10000 with 98.89% 	 Time used:  0.19 sec
2023-04-02 16:16:25,723 		8424 of 10000 with 98.90% 	 Time used:  0.19 sec
2023-04-02 16:16:25,916 		8448 of 10000 with 98.90% 	 Time used:  0.19 sec
2023-04-02 16:16:26,110 		8472 of 10000 with 98.90% 	 Time used:  0.19 sec
2023-04-02 16:16:26,303 		8496 of 10000 with 98.89% 	 Time used:  0.19 sec
2023-04-02 16:16:26,497 		8520 of 10000 with 98.90% 	 Time used:  0.19 sec
2023-04-02 16:16:26,691 		8544 of 10000 with 98.90% 	 Time used:  0.19 sec
2023-04-02 16:16:26,884 		8568 of 10000 with 98.90% 	 Time used:  0.19 sec
2023-04-02 16:16:27,077 		8592 of 10000 with 98.91% 	 Time used:  0.19 sec
2023-04-02 16:16:27,271 		8616 of 10000 with 98.91% 	 Time used:  0.19 sec
2023-04-02 16:16:27,464 		8640 of 10000 with 98.90% 	 Time used:  0.19 sec
2023-04-02 16:16:27,658 		8664 of 10000 with 98.90% 	 Time used:  0.19 sec
2023-04-02 16:16:27,852 		8688 of 10000 with 98.91% 	 Time used:  0.19 sec
2023-04-02 16:16:28,045 		8712 of 10000 with 98.91% 	 Time used:  0.19 sec
2023-04-02 16:16:28,239 		8736 of 10000 with 98.90% 	 Time used:  0.19 sec
2023-04-02 16:16:28,432 		8760 of 10000 with 98.90% 	 Time used:  0.19 sec
2023-04-02 16:16:28,626 		8784 of 10000 with 98.91% 	 Time used:  0.19 sec
2023-04-02 16:16:28,819 		8808 of 10000 with 98.90% 	 Time used:  0.19 sec
2023-04-02 16:16:29,013 		8832 of 10000 with 98.89% 	 Time used:  0.19 sec
2023-04-02 16:16:29,206 		8856 of 10000 with 98.89% 	 Time used:  0.19 sec
2023-04-02 16:16:29,400 		8880 of 10000 with 98.89% 	 Time used:  0.19 sec
2023-04-02 16:16:29,593 		8904 of 10000 with 98.89% 	 Time used:  0.19 sec
2023-04-02 16:16:29,787 		8928 of 10000 with 98.89% 	 Time used:  0.19 sec
2023-04-02 16:16:29,980 		8952 of 10000 with 98.89% 	 Time used:  0.19 sec
2023-04-02 16:16:30,174 		8976 of 10000 with 98.90% 	 Time used:  0.19 sec
2023-04-02 16:16:30,367 		9000 of 10000 with 98.90% 	 Time used:  0.19 sec
2023-04-02 16:16:30,561 		9024 of 10000 with 98.90% 	 Time used:  0.19 sec
2023-04-02 16:16:30,754 		9048 of 10000 with 98.91% 	 Time used:  0.19 sec
2023-04-02 16:16:30,948 		9072 of 10000 with 98.91% 	 Time used:  0.19 sec
2023-04-02 16:16:31,141 		9096 of 10000 with 98.90% 	 Time used:  0.19 sec
2023-04-02 16:16:31,335 		9120 of 10000 with 98.89% 	 Time used:  0.19 sec
2023-04-02 16:16:31,528 		9144 of 10000 with 98.90% 	 Time used:  0.19 sec
2023-04-02 16:16:31,722 		9168 of 10000 with 98.90% 	 Time used:  0.19 sec
2023-04-02 16:16:31,915 		9192 of 10000 with 98.90% 	 Time used:  0.19 sec
2023-04-02 16:16:32,109 		9216 of 10000 with 98.90% 	 Time used:  0.19 sec
2023-04-02 16:16:32,302 		9240 of 10000 with 98.91% 	 Time used:  0.19 sec
2023-04-02 16:16:32,496 		9264 of 10000 with 98.91% 	 Time used:  0.19 sec
2023-04-02 16:16:32,689 		9288 of 10000 with 98.91% 	 Time used:  0.19 sec
2023-04-02 16:16:32,883 		9312 of 10000 with 98.92% 	 Time used:  0.19 sec
2023-04-02 16:16:33,076 		9336 of 10000 with 98.92% 	 Time used:  0.19 sec
2023-04-02 16:16:33,270 		9360 of 10000 with 98.92% 	 Time used:  0.19 sec
2023-04-02 16:16:33,463 		9384 of 10000 with 98.92% 	 Time used:  0.19 sec
2023-04-02 16:16:33,657 		9408 of 10000 with 98.93% 	 Time used:  0.19 sec
2023-04-02 16:16:33,850 		9432 of 10000 with 98.93% 	 Time used:  0.19 sec
2023-04-02 16:16:34,044 		9456 of 10000 with 98.93% 	 Time used:  0.19 sec
2023-04-02 16:16:34,237 		9480 of 10000 with 98.93% 	 Time used:  0.19 sec
2023-04-02 16:16:34,431 		9504 of 10000 with 98.94% 	 Time used:  0.19 sec
2023-04-02 16:16:34,624 		9528 of 10000 with 98.94% 	 Time used:  0.19 sec
2023-04-02 16:16:34,818 		9552 of 10000 with 98.94% 	 Time used:  0.19 sec
2023-04-02 16:16:35,011 		9576 of 10000 with 98.95% 	 Time used:  0.19 sec
2023-04-02 16:16:35,205 		9600 of 10000 with 98.95% 	 Time used:  0.19 sec
2023-04-02 16:16:35,398 		9624 of 10000 with 98.95% 	 Time used:  0.19 sec
2023-04-02 16:16:35,591 		9648 of 10000 with 98.93% 	 Time used:  0.19 sec
2023-04-02 16:16:35,785 		9672 of 10000 with 98.92% 	 Time used:  0.19 sec
2023-04-02 16:16:35,978 		9696 of 10000 with 98.93% 	 Time used:  0.19 sec
2023-04-02 16:16:36,172 		9720 of 10000 with 98.92% 	 Time used:  0.19 sec
2023-04-02 16:16:36,365 		9744 of 10000 with 98.92% 	 Time used:  0.19 sec
2023-04-02 16:16:36,559 		9768 of 10000 with 98.91% 	 Time used:  0.19 sec
2023-04-02 16:16:36,752 		9792 of 10000 with 98.92% 	 Time used:  0.19 sec
2023-04-02 16:16:36,946 		9816 of 10000 with 98.92% 	 Time used:  0.19 sec
2023-04-02 16:16:37,139 		9840 of 10000 with 98.91% 	 Time used:  0.19 sec
2023-04-02 16:16:37,333 		9864 of 10000 with 98.91% 	 Time used:  0.19 sec
2023-04-02 16:16:37,527 		9888 of 10000 with 98.90% 	 Time used:  0.19 sec
2023-04-02 16:16:37,720 		9912 of 10000 with 98.90% 	 Time used:  0.19 sec
2023-04-02 16:16:37,914 		9936 of 10000 with 98.90% 	 Time used:  0.19 sec
2023-04-02 16:16:38,107 		9960 of 10000 with 98.91% 	 Time used:  0.19 sec
2023-04-02 16:16:38,301 		9984 of 10000 with 98.91% 	 Time used:  0.19 sec
2023-04-02 16:16:38,434 		10000 of 10000 with 98.90% 	 Time used:  0.13 sec
2023-04-02 16:16:38,434 
2023-04-02 16:16:38,436 			Learning rate: weights:   1.000e-02    
2023-04-02 16:16:38,436 			Last test performance: 98.90%
2023-04-02 16:16:38,436 ----------------
2023-04-02 16:16:42,435   33  =>  0    		Training 486 pattern with 100.00% 	Forward time: 	 3.88 sec
2023-04-02 16:16:42,435 			Loss:    3.540e-03    			Backward time: 	 0.11 sec 
2023-04-02 16:16:42,435 ADAM: Layer 0 -> dw_min:9.9671e-01  dw_max:1.0033e+00 lr:1.0000e-02
2023-04-02 16:16:42,435 ADAM: Layer 1 -> dw_min:9.9152e-01  dw_max:1.0107e+00 lr:1.0000e-02
2023-04-02 16:16:42,435 ADAM: Layer 2 -> dw_min:9.8751e-01  dw_max:1.0134e+00 lr:1.0000e-02
2023-04-02 16:16:42,436 ADAM: Layer 3 -> dw_min:9.9295e-01  dw_max:1.0047e+00 lr:1.0000e-02
2023-04-02 16:16:42,462 			Learning rate: weights:   1.000e-02    
2023-04-02 16:16:42,462 			Last test performance: 98.90%
2023-04-02 16:16:42,462 ----------------
2023-04-02 16:16:46,460   33  =>  1    		Training 486 pattern with 100.00% 	Forward time: 	 3.88 sec
2023-04-02 16:16:46,460 			Loss:    4.401e-03    			Backward time: 	 0.11 sec 
2023-04-02 16:16:46,461 ADAM: Layer 0 -> dw_min:9.9634e-01  dw_max:1.0030e+00 lr:1.0000e-02
2023-04-02 16:16:46,461 ADAM: Layer 1 -> dw_min:9.9265e-01  dw_max:1.0096e+00 lr:1.0000e-02
2023-04-02 16:16:46,461 ADAM: Layer 2 -> dw_min:9.8664e-01  dw_max:1.0139e+00 lr:1.0000e-02
2023-04-02 16:16:46,461 ADAM: Layer 3 -> dw_min:9.9365e-01  dw_max:1.0077e+00 lr:1.0000e-02
2023-04-02 16:16:46,505 			Learning rate: weights:   1.000e-02    
2023-04-02 16:16:46,505 			Last test performance: 98.90%
2023-04-02 16:16:46,505 ----------------
2023-04-02 16:16:50,503   33  =>  2    		Training 486 pattern with 100.00% 	Forward time: 	 3.88 sec
2023-04-02 16:16:50,503 			Loss:    2.799e-03    			Backward time: 	 0.11 sec 
2023-04-02 16:16:50,503 ADAM: Layer 0 -> dw_min:9.9622e-01  dw_max:1.0025e+00 lr:1.0000e-02
2023-04-02 16:16:50,504 ADAM: Layer 1 -> dw_min:9.9328e-01  dw_max:1.0087e+00 lr:1.0000e-02
2023-04-02 16:16:50,504 ADAM: Layer 2 -> dw_min:9.8797e-01  dw_max:1.0125e+00 lr:1.0000e-02
2023-04-02 16:16:50,504 ADAM: Layer 3 -> dw_min:9.9428e-01  dw_max:1.0071e+00 lr:1.0000e-02
2023-04-02 16:16:50,701 			Learning rate: weights:   1.000e-02    
2023-04-02 16:16:50,701 			Last test performance: 98.90%
2023-04-02 16:16:50,701 ----------------
2023-04-02 16:16:54,701   33  =>  3    		Training 486 pattern with 100.00% 	Forward time: 	 3.88 sec
2023-04-02 16:16:54,701 			Loss:    3.156e-03    			Backward time: 	 0.11 sec 
2023-04-02 16:16:54,701 ADAM: Layer 0 -> dw_min:9.9656e-01  dw_max:1.0021e+00 lr:1.0000e-02
2023-04-02 16:16:54,702 ADAM: Layer 1 -> dw_min:9.9400e-01  dw_max:1.0078e+00 lr:1.0000e-02
2023-04-02 16:16:54,702 ADAM: Layer 2 -> dw_min:9.8632e-01  dw_max:1.0123e+00 lr:1.0000e-02
2023-04-02 16:16:54,702 ADAM: Layer 3 -> dw_min:9.9343e-01  dw_max:1.0064e+00 lr:1.0000e-02
2023-04-02 16:16:54,761 			Learning rate: weights:   1.000e-02    
2023-04-02 16:16:54,761 			Last test performance: 98.90%
2023-04-02 16:16:54,761 ----------------
2023-04-02 16:16:58,761   33  =>  4    		Training 486 pattern with 100.00% 	Forward time: 	 3.88 sec
2023-04-02 16:16:58,761 			Loss:    1.879e-03    			Backward time: 	 0.11 sec 
2023-04-02 16:16:58,761 ADAM: Layer 0 -> dw_min:9.9690e-01  dw_max:1.0021e+00 lr:1.0000e-02
2023-04-02 16:16:58,761 ADAM: Layer 1 -> dw_min:9.9462e-01  dw_max:1.0070e+00 lr:1.0000e-02
2023-04-02 16:16:58,761 ADAM: Layer 2 -> dw_min:9.8768e-01  dw_max:1.0111e+00 lr:1.0000e-02
2023-04-02 16:16:58,761 ADAM: Layer 3 -> dw_min:9.9408e-01  dw_max:1.0058e+00 lr:1.0000e-02
2023-04-02 16:16:58,826 			Learning rate: weights:   1.000e-02    
2023-04-02 16:16:58,826 			Last test performance: 98.90%
2023-04-02 16:16:58,826 ----------------
2023-04-02 16:17:02,826   33  =>  5    		Training 486 pattern with 99.79% 	Forward time: 	 3.88 sec
2023-04-02 16:17:02,826 			Loss:    7.071e-03    			Backward time: 	 0.11 sec 
2023-04-02 16:17:02,827 ADAM: Layer 0 -> dw_min:9.9731e-01  dw_max:1.0023e+00 lr:1.0000e-02
2023-04-02 16:17:02,827 ADAM: Layer 1 -> dw_min:9.9309e-01  dw_max:1.0062e+00 lr:1.0000e-02
2023-04-02 16:17:02,827 ADAM: Layer 2 -> dw_min:9.8712e-01  dw_max:1.0128e+00 lr:1.0000e-02
2023-04-02 16:17:02,827 ADAM: Layer 3 -> dw_min:9.9152e-01  dw_max:1.0094e+00 lr:1.0000e-02
2023-04-02 16:17:02,845 			Learning rate: weights:   1.000e-02    
2023-04-02 16:17:02,845 			Last test performance: 98.90%
2023-04-02 16:17:02,845 ----------------
2023-04-02 16:17:06,844   33  =>  6    		Training 486 pattern with 100.00% 	Forward time: 	 3.88 sec
2023-04-02 16:17:06,844 			Loss:    4.408e-03    			Backward time: 	 0.11 sec 
2023-04-02 16:17:06,845 ADAM: Layer 0 -> dw_min:9.9743e-01  dw_max:1.0027e+00 lr:1.0000e-02
2023-04-02 16:17:06,845 ADAM: Layer 1 -> dw_min:9.9371e-01  dw_max:1.0075e+00 lr:1.0000e-02
2023-04-02 16:17:06,845 ADAM: Layer 2 -> dw_min:9.8556e-01  dw_max:1.0115e+00 lr:1.0000e-02
2023-04-02 16:17:06,845 ADAM: Layer 3 -> dw_min:9.9241e-01  dw_max:1.0085e+00 lr:1.0000e-02
2023-04-02 16:17:06,870 			Learning rate: weights:   1.000e-02    
2023-04-02 16:17:06,870 			Last test performance: 98.90%
2023-04-02 16:17:06,870 ----------------
2023-04-02 16:17:10,869   33  =>  7    		Training 486 pattern with 99.79% 	Forward time: 	 3.88 sec
2023-04-02 16:17:10,869 			Loss:    9.872e-03    			Backward time: 	 0.11 sec 
2023-04-02 16:17:10,870 ADAM: Layer 0 -> dw_min:9.9714e-01  dw_max:1.0025e+00 lr:1.0000e-02
2023-04-02 16:17:10,870 ADAM: Layer 1 -> dw_min:9.9302e-01  dw_max:1.0072e+00 lr:1.0000e-02
2023-04-02 16:17:10,870 ADAM: Layer 2 -> dw_min:9.8700e-01  dw_max:1.0122e+00 lr:1.0000e-02
2023-04-02 16:17:10,870 ADAM: Layer 3 -> dw_min:9.9307e-01  dw_max:1.0077e+00 lr:1.0000e-02
2023-04-02 16:17:10,895 			Learning rate: weights:   1.000e-02    
2023-04-02 16:17:10,895 			Last test performance: 98.90%
2023-04-02 16:17:10,895 ----------------
2023-04-02 16:17:14,898   33  =>  8    		Training 486 pattern with 99.79% 	Forward time: 	 3.88 sec
2023-04-02 16:17:14,898 			Loss:    4.535e-03    			Backward time: 	 0.11 sec 
2023-04-02 16:17:14,898 ADAM: Layer 0 -> dw_min:9.9755e-01  dw_max:1.0027e+00 lr:1.0000e-02
2023-04-02 16:17:14,899 ADAM: Layer 1 -> dw_min:9.9333e-01  dw_max:1.0065e+00 lr:1.0000e-02
2023-04-02 16:17:14,899 ADAM: Layer 2 -> dw_min:9.8829e-01  dw_max:1.0110e+00 lr:1.0000e-02
2023-04-02 16:17:14,899 ADAM: Layer 3 -> dw_min:9.9374e-01  dw_max:1.0069e+00 lr:1.0000e-02
2023-04-02 16:17:14,956 			Learning rate: weights:   1.000e-02    
2023-04-02 16:17:14,956 			Last test performance: 98.90%
2023-04-02 16:17:14,956 ----------------
2023-04-02 16:17:18,956   33  =>  9    		Training 486 pattern with 100.00% 	Forward time: 	 3.88 sec
2023-04-02 16:17:18,956 			Loss:    2.006e-03    			Backward time: 	 0.11 sec 
2023-04-02 16:17:18,956 ADAM: Layer 0 -> dw_min:9.9759e-01  dw_max:1.0026e+00 lr:1.0000e-02
2023-04-02 16:17:18,956 ADAM: Layer 1 -> dw_min:9.9388e-01  dw_max:1.0059e+00 lr:1.0000e-02
2023-04-02 16:17:18,956 ADAM: Layer 2 -> dw_min:9.8946e-01  dw_max:1.0099e+00 lr:1.0000e-02
2023-04-02 16:17:18,957 ADAM: Layer 3 -> dw_min:9.9436e-01  dw_max:1.0064e+00 lr:1.0000e-02
2023-04-02 16:17:19,017 			Learning rate: weights:   1.000e-02    
2023-04-02 16:17:19,017 			Last test performance: 98.90%
2023-04-02 16:17:19,017 ----------------
2023-04-02 16:17:23,018   33  =>  10   		Training 486 pattern with 100.00% 	Forward time: 	 3.88 sec
2023-04-02 16:17:23,018 			Loss:    2.090e-03    			Backward time: 	 0.11 sec 
2023-04-02 16:17:23,018 ADAM: Layer 0 -> dw_min:9.9780e-01  dw_max:1.0024e+00 lr:1.0000e-02
2023-04-02 16:17:23,018 ADAM: Layer 1 -> dw_min:9.9462e-01  dw_max:1.0053e+00 lr:1.0000e-02
2023-04-02 16:17:23,018 ADAM: Layer 2 -> dw_min:9.9051e-01  dw_max:1.0089e+00 lr:1.0000e-02
2023-04-02 16:17:23,018 ADAM: Layer 3 -> dw_min:9.9492e-01  dw_max:1.0058e+00 lr:1.0000e-02
2023-04-02 16:17:23,043 			Learning rate: weights:   1.000e-02    
2023-04-02 16:17:23,043 			Last test performance: 98.90%
2023-04-02 16:17:23,043 ----------------
2023-04-02 16:17:27,042   33  =>  11   		Training 486 pattern with 100.00% 	Forward time: 	 3.88 sec
2023-04-02 16:17:27,042 			Loss:    1.749e-03    			Backward time: 	 0.11 sec 
2023-04-02 16:17:27,042 ADAM: Layer 0 -> dw_min:9.9789e-01  dw_max:1.0020e+00 lr:1.0000e-02
2023-04-02 16:17:27,042 ADAM: Layer 1 -> dw_min:9.9508e-01  dw_max:1.0048e+00 lr:1.0000e-02
2023-04-02 16:17:27,042 ADAM: Layer 2 -> dw_min:9.8449e-01  dw_max:1.0084e+00 lr:1.0000e-02
2023-04-02 16:17:27,042 ADAM: Layer 3 -> dw_min:9.9547e-01  dw_max:1.0065e+00 lr:1.0000e-02
2023-04-02 16:17:27,061 			Learning rate: weights:   1.000e-02    
2023-04-02 16:17:27,061 			Last test performance: 98.90%
2023-04-02 16:17:27,061 ----------------
2023-04-02 16:17:31,059   33  =>  12   		Training 486 pattern with 100.00% 	Forward time: 	 3.88 sec
2023-04-02 16:17:31,059 			Loss:    2.238e-03    			Backward time: 	 0.11 sec 
2023-04-02 16:17:31,060 ADAM: Layer 0 -> dw_min:9.9774e-01  dw_max:1.0018e+00 lr:1.0000e-02
2023-04-02 16:17:31,060 ADAM: Layer 1 -> dw_min:9.9503e-01  dw_max:1.0037e+00 lr:1.0000e-02
2023-04-02 16:17:31,060 ADAM: Layer 2 -> dw_min:9.8603e-01  dw_max:1.0096e+00 lr:1.0000e-02
2023-04-02 16:17:31,060 ADAM: Layer 3 -> dw_min:9.9591e-01  dw_max:1.0058e+00 lr:1.0000e-02
2023-04-02 16:17:31,095 			Learning rate: weights:   1.000e-02    
2023-04-02 16:17:31,095 			Last test performance: 98.90%
2023-04-02 16:17:31,095 ----------------
2023-04-02 16:17:35,094   33  =>  13   		Training 486 pattern with 99.79% 	Forward time: 	 3.88 sec
2023-04-02 16:17:35,094 			Loss:    1.464e-02    			Backward time: 	 0.11 sec 
2023-04-02 16:17:35,094 ADAM: Layer 0 -> dw_min:9.9800e-01  dw_max:1.0020e+00 lr:1.0000e-02
2023-04-02 16:17:35,094 ADAM: Layer 1 -> dw_min:9.9376e-01  dw_max:1.0050e+00 lr:1.0000e-02
2023-04-02 16:17:35,094 ADAM: Layer 2 -> dw_min:9.8742e-01  dw_max:1.0091e+00 lr:1.0000e-02
2023-04-02 16:17:35,094 ADAM: Layer 3 -> dw_min:9.9590e-01  dw_max:1.0053e+00 lr:1.0000e-02
2023-04-02 16:17:35,112 			Learning rate: weights:   1.000e-02    
2023-04-02 16:17:35,112 			Last test performance: 98.90%
2023-04-02 16:17:35,112 ----------------
2023-04-02 16:17:39,112   33  =>  14   		Training 486 pattern with 100.00% 	Forward time: 	 3.88 sec
2023-04-02 16:17:39,112 			Loss:    2.131e-03    			Backward time: 	 0.11 sec 
2023-04-02 16:17:39,112 ADAM: Layer 0 -> dw_min:9.9808e-01  dw_max:1.0015e+00 lr:1.0000e-02
2023-04-02 16:17:39,112 ADAM: Layer 1 -> dw_min:9.9439e-01  dw_max:1.0060e+00 lr:1.0000e-02
2023-04-02 16:17:39,113 ADAM: Layer 2 -> dw_min:9.8868e-01  dw_max:1.0091e+00 lr:1.0000e-02
2023-04-02 16:17:39,113 ADAM: Layer 3 -> dw_min:9.9630e-01  dw_max:1.0048e+00 lr:1.0000e-02
2023-04-02 16:17:39,130 			Learning rate: weights:   1.000e-02    
2023-04-02 16:17:39,130 			Last test performance: 98.90%
2023-04-02 16:17:39,130 ----------------
2023-04-02 16:17:43,130   33  =>  15   		Training 486 pattern with 100.00% 	Forward time: 	 3.88 sec
2023-04-02 16:17:43,130 			Loss:    2.705e-03    			Backward time: 	 0.11 sec 
2023-04-02 16:17:43,130 ADAM: Layer 0 -> dw_min:9.9755e-01  dw_max:1.0023e+00 lr:1.0000e-02
2023-04-02 16:17:43,130 ADAM: Layer 1 -> dw_min:9.9496e-01  dw_max:1.0056e+00 lr:1.0000e-02
2023-04-02 16:17:43,130 ADAM: Layer 2 -> dw_min:9.8980e-01  dw_max:1.0082e+00 lr:1.0000e-02
2023-04-02 16:17:43,131 ADAM: Layer 3 -> dw_min:9.9667e-01  dw_max:1.0044e+00 lr:1.0000e-02
2023-04-02 16:17:43,191 			Learning rate: weights:   1.000e-02    
2023-04-02 16:17:43,191 			Last test performance: 98.90%
2023-04-02 16:17:43,191 ----------------
2023-04-02 16:17:47,194   33  =>  16   		Training 486 pattern with 99.79% 	Forward time: 	 3.88 sec
2023-04-02 16:17:47,194 			Loss:    5.235e-03    			Backward time: 	 0.11 sec 
2023-04-02 16:17:47,194 ADAM: Layer 0 -> dw_min:9.9709e-01  dw_max:1.0024e+00 lr:1.0000e-02
2023-04-02 16:17:47,194 ADAM: Layer 1 -> dw_min:9.9411e-01  dw_max:1.0053e+00 lr:1.0000e-02
2023-04-02 16:17:47,194 ADAM: Layer 2 -> dw_min:9.9081e-01  dw_max:1.0077e+00 lr:1.0000e-02
2023-04-02 16:17:47,194 ADAM: Layer 3 -> dw_min:9.9683e-01  dw_max:1.0042e+00 lr:1.0000e-02
2023-04-02 16:17:47,212 			Learning rate: weights:   1.000e-02    
2023-04-02 16:17:47,212 			Last test performance: 98.90%
2023-04-02 16:17:47,212 ----------------
2023-04-02 16:17:51,215   33  =>  17   		Training 486 pattern with 100.00% 	Forward time: 	 3.88 sec
2023-04-02 16:17:51,215 			Loss:    4.372e-03    			Backward time: 	 0.11 sec 
2023-04-02 16:17:51,216 ADAM: Layer 0 -> dw_min:9.9736e-01  dw_max:1.0023e+00 lr:1.0000e-02
2023-04-02 16:17:51,216 ADAM: Layer 1 -> dw_min:9.9480e-01  dw_max:1.0047e+00 lr:1.0000e-02
2023-04-02 16:17:51,216 ADAM: Layer 2 -> dw_min:9.9132e-01  dw_max:1.0094e+00 lr:1.0000e-02
2023-04-02 16:17:51,216 ADAM: Layer 3 -> dw_min:9.9714e-01  dw_max:1.0038e+00 lr:1.0000e-02
2023-04-02 16:17:51,318 			Learning rate: weights:   1.000e-02    
2023-04-02 16:17:51,318 			Last test performance: 98.90%
2023-04-02 16:17:51,318 ----------------
2023-04-02 16:17:55,318   33  =>  18   		Training 486 pattern with 99.79% 	Forward time: 	 3.88 sec
2023-04-02 16:17:55,318 			Loss:    7.012e-03    			Backward time: 	 0.11 sec 
2023-04-02 16:17:55,318 ADAM: Layer 0 -> dw_min:9.9697e-01  dw_max:1.0028e+00 lr:1.0000e-02
2023-04-02 16:17:55,318 ADAM: Layer 1 -> dw_min:9.9462e-01  dw_max:1.0043e+00 lr:1.0000e-02
2023-04-02 16:17:55,318 ADAM: Layer 2 -> dw_min:9.8733e-01  dw_max:1.0141e+00 lr:1.0000e-02
2023-04-02 16:17:55,318 ADAM: Layer 3 -> dw_min:9.9421e-01  dw_max:1.0040e+00 lr:1.0000e-02
2023-04-02 16:17:55,335 			Learning rate: weights:   1.000e-02    
2023-04-02 16:17:55,335 			Last test performance: 98.90%
2023-04-02 16:17:55,335 ----------------
2023-04-02 16:17:59,334   33  =>  19   		Training 486 pattern with 100.00% 	Forward time: 	 3.88 sec
2023-04-02 16:17:59,334 			Loss:    3.840e-03    			Backward time: 	 0.11 sec 
2023-04-02 16:17:59,334 ADAM: Layer 0 -> dw_min:9.9718e-01  dw_max:1.0026e+00 lr:1.0000e-02
2023-04-02 16:17:59,334 ADAM: Layer 1 -> dw_min:9.9512e-01  dw_max:1.0049e+00 lr:1.0000e-02
2023-04-02 16:17:59,335 ADAM: Layer 2 -> dw_min:9.8860e-01  dw_max:1.0127e+00 lr:1.0000e-02
2023-04-02 16:17:59,335 ADAM: Layer 3 -> dw_min:9.9322e-01  dw_max:1.0068e+00 lr:1.0000e-02
2023-04-02 16:17:59,361 			Learning rate: weights:   1.000e-02    
2023-04-02 16:17:59,361 			Last test performance: 98.90%
2023-04-02 16:17:59,361 ----------------
2023-04-02 16:18:03,361   33  =>  20   		Training 486 pattern with 99.58% 	Forward time: 	 3.88 sec
2023-04-02 16:18:03,361 			Loss:    2.015e-02    			Backward time: 	 0.11 sec 
2023-04-02 16:18:03,361 ADAM: Layer 0 -> dw_min:9.9740e-01  dw_max:1.0020e+00 lr:1.0000e-02
2023-04-02 16:18:03,361 ADAM: Layer 1 -> dw_min:9.9410e-01  dw_max:1.0070e+00 lr:1.0000e-02
2023-04-02 16:18:03,362 ADAM: Layer 2 -> dw_min:9.8554e-01  dw_max:1.0144e+00 lr:1.0000e-02
2023-04-02 16:18:03,362 ADAM: Layer 3 -> dw_min:9.9388e-01  dw_max:1.0107e+00 lr:1.0000e-02
2023-04-02 16:18:03,427 			Learning rate: weights:   1.000e-02    
2023-04-02 16:18:03,428 			Last test performance: 98.90%
2023-04-02 16:18:03,428 ----------------
2023-04-02 16:18:07,426   33  =>  21   		Training 486 pattern with 100.00% 	Forward time: 	 3.88 sec
2023-04-02 16:18:07,426 			Loss:    3.028e-03    			Backward time: 	 0.11 sec 
2023-04-02 16:18:07,426 ADAM: Layer 0 -> dw_min:9.9743e-01  dw_max:1.0018e+00 lr:1.0000e-02
2023-04-02 16:18:07,426 ADAM: Layer 1 -> dw_min:9.9211e-01  dw_max:1.0064e+00 lr:1.0000e-02
2023-04-02 16:18:07,426 ADAM: Layer 2 -> dw_min:9.8470e-01  dw_max:1.0146e+00 lr:1.0000e-02
2023-04-02 16:18:07,427 ADAM: Layer 3 -> dw_min:9.9459e-01  dw_max:1.0096e+00 lr:1.0000e-02
2023-04-02 16:18:07,486 			Learning rate: weights:   1.000e-02    
2023-04-02 16:18:07,486 			Last test performance: 98.90%
2023-04-02 16:18:07,486 ----------------
2023-04-02 16:18:11,485   33  =>  22   		Training 486 pattern with 99.58% 	Forward time: 	 3.88 sec
2023-04-02 16:18:11,485 			Loss:    1.064e-02    			Backward time: 	 0.11 sec 
2023-04-02 16:18:11,486 ADAM: Layer 0 -> dw_min:9.9743e-01  dw_max:1.0023e+00 lr:1.0000e-02
2023-04-02 16:18:11,486 ADAM: Layer 1 -> dw_min:9.9010e-01  dw_max:1.0080e+00 lr:1.0000e-02
2023-04-02 16:18:11,486 ADAM: Layer 2 -> dw_min:9.8427e-01  dw_max:1.0156e+00 lr:1.0000e-02
2023-04-02 16:18:11,486 ADAM: Layer 3 -> dw_min:9.9497e-01  dw_max:1.0122e+00 lr:1.0000e-02
2023-04-02 16:18:11,537 			Learning rate: weights:   1.000e-02    
2023-04-02 16:18:11,537 			Last test performance: 98.90%
2023-04-02 16:18:11,537 ----------------
2023-04-02 16:18:15,541   33  =>  23   		Training 486 pattern with 99.79% 	Forward time: 	 3.88 sec
2023-04-02 16:18:15,541 			Loss:    7.172e-03    			Backward time: 	 0.11 sec 
2023-04-02 16:18:15,542 ADAM: Layer 0 -> dw_min:9.9698e-01  dw_max:1.0022e+00 lr:1.0000e-02
2023-04-02 16:18:15,542 ADAM: Layer 1 -> dw_min:9.9104e-01  dw_max:1.0073e+00 lr:1.0000e-02
2023-04-02 16:18:15,542 ADAM: Layer 2 -> dw_min:9.8583e-01  dw_max:1.0140e+00 lr:1.0000e-02
2023-04-02 16:18:15,542 ADAM: Layer 3 -> dw_min:9.9543e-01  dw_max:1.0110e+00 lr:1.0000e-02
2023-04-02 16:18:15,585 			Learning rate: weights:   1.000e-02    
2023-04-02 16:18:15,585 			Last test performance: 98.90%
2023-04-02 16:18:15,585 ----------------
2023-04-02 16:18:19,582   33  =>  24   		Training 486 pattern with 100.00% 	Forward time: 	 3.88 sec
2023-04-02 16:18:19,582 			Loss:    3.475e-03    			Backward time: 	 0.11 sec 
2023-04-02 16:18:19,583 ADAM: Layer 0 -> dw_min:9.9780e-01  dw_max:1.0027e+00 lr:1.0000e-02
2023-04-02 16:18:19,583 ADAM: Layer 1 -> dw_min:9.9175e-01  dw_max:1.0066e+00 lr:1.0000e-02
2023-04-02 16:18:19,583 ADAM: Layer 2 -> dw_min:9.8724e-01  dw_max:1.0126e+00 lr:1.0000e-02
2023-04-02 16:18:19,583 ADAM: Layer 3 -> dw_min:9.9589e-01  dw_max:1.0099e+00 lr:1.0000e-02
2023-04-02 16:18:19,609 			Learning rate: weights:   1.000e-02    
2023-04-02 16:18:19,609 			Last test performance: 98.90%
2023-04-02 16:18:19,609 ----------------
2023-04-02 16:18:23,609   33  =>  25   		Training 486 pattern with 99.58% 	Forward time: 	 3.88 sec
2023-04-02 16:18:23,609 			Loss:    8.754e-03    			Backward time: 	 0.11 sec 
2023-04-02 16:18:23,609 ADAM: Layer 0 -> dw_min:9.9700e-01  dw_max:1.0030e+00 lr:1.0000e-02
2023-04-02 16:18:23,609 ADAM: Layer 1 -> dw_min:9.9230e-01  dw_max:1.0063e+00 lr:1.0000e-02
2023-04-02 16:18:23,609 ADAM: Layer 2 -> dw_min:9.8851e-01  dw_max:1.0139e+00 lr:1.0000e-02
2023-04-02 16:18:23,610 ADAM: Layer 3 -> dw_min:9.9446e-01  dw_max:1.0090e+00 lr:1.0000e-02
2023-04-02 16:18:23,636 			Learning rate: weights:   1.000e-02    
2023-04-02 16:18:23,636 			Last test performance: 98.90%
2023-04-02 16:18:23,636 ----------------
2023-04-02 16:18:27,634   33  =>  26   		Training 486 pattern with 99.79% 	Forward time: 	 3.88 sec
2023-04-02 16:18:27,634 			Loss:    3.307e-03    			Backward time: 	 0.11 sec 
2023-04-02 16:18:27,634 ADAM: Layer 0 -> dw_min:9.9671e-01  dw_max:1.0037e+00 lr:1.0000e-02
2023-04-02 16:18:27,634 ADAM: Layer 1 -> dw_min:9.9246e-01  dw_max:1.0072e+00 lr:1.0000e-02
2023-04-02 16:18:27,634 ADAM: Layer 2 -> dw_min:9.8909e-01  dw_max:1.0125e+00 lr:1.0000e-02
2023-04-02 16:18:27,635 ADAM: Layer 3 -> dw_min:9.9462e-01  dw_max:1.0082e+00 lr:1.0000e-02
2023-04-02 16:18:27,723 			Learning rate: weights:   1.000e-02    
2023-04-02 16:18:27,723 			Last test performance: 98.90%
2023-04-02 16:18:27,723 ----------------
2023-04-02 16:18:31,722   33  =>  27   		Training 486 pattern with 99.58% 	Forward time: 	 3.88 sec
2023-04-02 16:18:31,722 			Loss:    1.014e-02    			Backward time: 	 0.11 sec 
2023-04-02 16:18:31,722 ADAM: Layer 0 -> dw_min:9.9679e-01  dw_max:1.0038e+00 lr:1.0000e-02
2023-04-02 16:18:31,722 ADAM: Layer 1 -> dw_min:9.9242e-01  dw_max:1.0064e+00 lr:1.0000e-02
2023-04-02 16:18:31,723 ADAM: Layer 2 -> dw_min:9.8392e-01  dw_max:1.0123e+00 lr:1.0000e-02
2023-04-02 16:18:31,723 ADAM: Layer 3 -> dw_min:9.9426e-01  dw_max:1.0104e+00 lr:1.0000e-02
2023-04-02 16:18:31,813 			Learning rate: weights:   1.000e-02    
2023-04-02 16:18:31,813 			Last test performance: 98.90%
2023-04-02 16:18:31,813 ----------------
2023-04-02 16:18:35,812   33  =>  28   		Training 486 pattern with 100.00% 	Forward time: 	 3.88 sec
2023-04-02 16:18:35,812 			Loss:    2.658e-03    			Backward time: 	 0.11 sec 
2023-04-02 16:18:35,813 ADAM: Layer 0 -> dw_min:9.9698e-01  dw_max:1.0038e+00 lr:1.0000e-02
2023-04-02 16:18:35,813 ADAM: Layer 1 -> dw_min:9.9332e-01  dw_max:1.0064e+00 lr:1.0000e-02
2023-04-02 16:18:35,813 ADAM: Layer 2 -> dw_min:9.8552e-01  dw_max:1.0110e+00 lr:1.0000e-02
2023-04-02 16:18:35,813 ADAM: Layer 3 -> dw_min:9.9488e-01  dw_max:1.0094e+00 lr:1.0000e-02
2023-04-02 16:18:35,838 			Learning rate: weights:   1.000e-02    
2023-04-02 16:18:35,838 			Last test performance: 98.90%
2023-04-02 16:18:35,838 ----------------
2023-04-02 16:18:39,838   33  =>  29   		Training 486 pattern with 99.79% 	Forward time: 	 3.88 sec
2023-04-02 16:18:39,838 			Loss:    4.212e-03    			Backward time: 	 0.11 sec 
2023-04-02 16:18:39,838 ADAM: Layer 0 -> dw_min:9.9682e-01  dw_max:1.0032e+00 lr:1.0000e-02
2023-04-02 16:18:39,838 ADAM: Layer 1 -> dw_min:9.8967e-01  dw_max:1.0116e+00 lr:1.0000e-02
2023-04-02 16:18:39,838 ADAM: Layer 2 -> dw_min:9.8586e-01  dw_max:1.0131e+00 lr:1.0000e-02
2023-04-02 16:18:39,838 ADAM: Layer 3 -> dw_min:9.9536e-01  dw_max:1.0085e+00 lr:1.0000e-02
2023-04-02 16:18:39,910 			Learning rate: weights:   1.000e-02    
2023-04-02 16:18:39,910 			Last test performance: 98.90%
2023-04-02 16:18:39,910 ----------------
2023-04-02 16:18:43,909   33  =>  30   		Training 486 pattern with 99.79% 	Forward time: 	 3.88 sec
2023-04-02 16:18:43,910 			Loss:    2.575e-03    			Backward time: 	 0.11 sec 
2023-04-02 16:18:43,910 ADAM: Layer 0 -> dw_min:9.9774e-01  dw_max:1.0027e+00 lr:1.0000e-02
2023-04-02 16:18:43,910 ADAM: Layer 1 -> dw_min:9.9061e-01  dw_max:1.0104e+00 lr:1.0000e-02
2023-04-02 16:18:43,910 ADAM: Layer 2 -> dw_min:9.8723e-01  dw_max:1.0118e+00 lr:1.0000e-02
2023-04-02 16:18:43,910 ADAM: Layer 3 -> dw_min:9.9582e-01  dw_max:1.0076e+00 lr:1.0000e-02
2023-04-02 16:18:43,974 			Learning rate: weights:   1.000e-02    
2023-04-02 16:18:43,974 			Last test performance: 98.90%
2023-04-02 16:18:43,974 ----------------
2023-04-02 16:18:47,975   33  =>  31   		Training 486 pattern with 100.00% 	Forward time: 	 3.88 sec
2023-04-02 16:18:47,975 			Loss:    3.115e-03    			Backward time: 	 0.11 sec 
2023-04-02 16:18:47,975 ADAM: Layer 0 -> dw_min:9.9802e-01  dw_max:1.0023e+00 lr:1.0000e-02
2023-04-02 16:18:47,975 ADAM: Layer 1 -> dw_min:9.9155e-01  dw_max:1.0095e+00 lr:1.0000e-02
2023-04-02 16:18:47,975 ADAM: Layer 2 -> dw_min:9.8850e-01  dw_max:1.0107e+00 lr:1.0000e-02
2023-04-02 16:18:47,976 ADAM: Layer 3 -> dw_min:9.9425e-01  dw_max:1.0069e+00 lr:1.0000e-02
2023-04-02 16:18:47,995 			Learning rate: weights:   1.000e-02    
2023-04-02 16:18:47,995 			Last test performance: 98.90%
2023-04-02 16:18:47,995 ----------------
2023-04-02 16:18:51,993   33  =>  32   		Training 486 pattern with 99.79% 	Forward time: 	 3.88 sec
2023-04-02 16:18:51,993 			Loss:    4.976e-03    			Backward time: 	 0.11 sec 
2023-04-02 16:18:51,994 ADAM: Layer 0 -> dw_min:9.9652e-01  dw_max:1.0026e+00 lr:1.0000e-02
2023-04-02 16:18:51,994 ADAM: Layer 1 -> dw_min:9.8985e-01  dw_max:1.0089e+00 lr:1.0000e-02
2023-04-02 16:18:51,994 ADAM: Layer 2 -> dw_min:9.8579e-01  dw_max:1.0126e+00 lr:1.0000e-02
2023-04-02 16:18:51,994 ADAM: Layer 3 -> dw_min:9.9484e-01  dw_max:1.0062e+00 lr:1.0000e-02
2023-04-02 16:18:52,012 			Learning rate: weights:   1.000e-02    
2023-04-02 16:18:52,012 			Last test performance: 98.90%
2023-04-02 16:18:52,012 ----------------
2023-04-02 16:18:56,010   33  =>  33   		Training 486 pattern with 99.79% 	Forward time: 	 3.88 sec
2023-04-02 16:18:56,010 			Loss:    3.050e-03    			Backward time: 	 0.11 sec 
2023-04-02 16:18:56,010 ADAM: Layer 0 -> dw_min:9.9690e-01  dw_max:1.0022e+00 lr:1.0000e-02
2023-04-02 16:18:56,010 ADAM: Layer 1 -> dw_min:9.9029e-01  dw_max:1.0080e+00 lr:1.0000e-02
2023-04-02 16:18:56,010 ADAM: Layer 2 -> dw_min:9.8618e-01  dw_max:1.0114e+00 lr:1.0000e-02
2023-04-02 16:18:56,010 ADAM: Layer 3 -> dw_min:9.9538e-01  dw_max:1.0055e+00 lr:1.0000e-02
2023-04-02 16:18:56,068 			Learning rate: weights:   1.000e-02    
2023-04-02 16:18:56,068 			Last test performance: 98.90%
2023-04-02 16:18:56,068 ----------------
2023-04-02 16:19:00,068   33  =>  34   		Training 486 pattern with 100.00% 	Forward time: 	 3.88 sec
2023-04-02 16:19:00,068 			Loss:    3.561e-03    			Backward time: 	 0.11 sec 
2023-04-02 16:19:00,068 ADAM: Layer 0 -> dw_min:9.9678e-01  dw_max:1.0032e+00 lr:1.0000e-02
2023-04-02 16:19:00,068 ADAM: Layer 1 -> dw_min:9.9049e-01  dw_max:1.0079e+00 lr:1.0000e-02
2023-04-02 16:19:00,068 ADAM: Layer 2 -> dw_min:9.8753e-01  dw_max:1.0114e+00 lr:1.0000e-02
2023-04-02 16:19:00,068 ADAM: Layer 3 -> dw_min:9.9584e-01  dw_max:1.0051e+00 lr:1.0000e-02
2023-04-02 16:19:00,135 			Learning rate: weights:   1.000e-02    
2023-04-02 16:19:00,135 			Last test performance: 98.90%
2023-04-02 16:19:00,135 ----------------
2023-04-02 16:19:04,136   33  =>  35   		Training 486 pattern with 99.79% 	Forward time: 	 3.88 sec
2023-04-02 16:19:04,136 			Loss:    4.446e-03    			Backward time: 	 0.11 sec 
2023-04-02 16:19:04,137 ADAM: Layer 0 -> dw_min:9.9721e-01  dw_max:1.0032e+00 lr:1.0000e-02
2023-04-02 16:19:04,137 ADAM: Layer 1 -> dw_min:9.9153e-01  dw_max:1.0076e+00 lr:1.0000e-02
2023-04-02 16:19:04,137 ADAM: Layer 2 -> dw_min:9.8522e-01  dw_max:1.0125e+00 lr:1.0000e-02
2023-04-02 16:19:04,137 ADAM: Layer 3 -> dw_min:9.9429e-01  dw_max:1.0046e+00 lr:1.0000e-02
2023-04-02 16:19:04,157 			Learning rate: weights:   1.000e-02    
2023-04-02 16:19:04,157 			Last test performance: 98.90%
2023-04-02 16:19:04,157 ----------------
2023-04-02 16:19:08,156   33  =>  36   		Training 486 pattern with 99.79% 	Forward time: 	 3.88 sec
2023-04-02 16:19:08,156 			Loss:    5.968e-03    			Backward time: 	 0.11 sec 
2023-04-02 16:19:08,157 ADAM: Layer 0 -> dw_min:9.9789e-01  dw_max:1.0029e+00 lr:1.0000e-02
2023-04-02 16:19:08,157 ADAM: Layer 1 -> dw_min:9.9235e-01  dw_max:1.0072e+00 lr:1.0000e-02
2023-04-02 16:19:08,157 ADAM: Layer 2 -> dw_min:9.8669e-01  dw_max:1.0124e+00 lr:1.0000e-02
2023-04-02 16:19:08,157 ADAM: Layer 3 -> dw_min:9.9405e-01  dw_max:1.0078e+00 lr:1.0000e-02
2023-04-02 16:19:08,235 			Learning rate: weights:   1.000e-02    
2023-04-02 16:19:08,235 			Last test performance: 98.90%
2023-04-02 16:19:08,235 ----------------
2023-04-02 16:19:12,238   33  =>  37   		Training 486 pattern with 99.79% 	Forward time: 	 3.88 sec
2023-04-02 16:19:12,238 			Loss:    8.887e-03    			Backward time: 	 0.11 sec 
2023-04-02 16:19:12,238 ADAM: Layer 0 -> dw_min:9.9746e-01  dw_max:1.0026e+00 lr:1.0000e-02
2023-04-02 16:19:12,238 ADAM: Layer 1 -> dw_min:9.9303e-01  dw_max:1.0065e+00 lr:1.0000e-02
2023-04-02 16:19:12,238 ADAM: Layer 2 -> dw_min:9.8790e-01  dw_max:1.0137e+00 lr:1.0000e-02
2023-04-02 16:19:12,238 ADAM: Layer 3 -> dw_min:9.9500e-01  dw_max:1.0070e+00 lr:1.0000e-02
2023-04-02 16:19:12,263 			Learning rate: weights:   1.000e-02    
2023-04-02 16:19:12,263 			Last test performance: 98.90%
2023-04-02 16:19:12,263 ----------------
2023-04-02 16:19:16,262   33  =>  38   		Training 486 pattern with 100.00% 	Forward time: 	 3.88 sec
```
