## Supplementary material for "Competitive performance and superior noise robustness of a non-negative deep convolutional spiking network": Source Code: log_2023_04_02_10_53_43_100.0.txt (part 5 of 13)

```
2023-04-02 16:19:16,262 			Loss:    1.991e-03    			Backward time: 	 0.11 sec 
2023-04-02 16:19:16,262 ADAM: Layer 0 -> dw_min:9.9786e-01  dw_max:1.0020e+00 lr:1.0000e-02
2023-04-02 16:19:16,262 ADAM: Layer 1 -> dw_min:9.9337e-01  dw_max:1.0062e+00 lr:1.0000e-02
2023-04-02 16:19:16,263 ADAM: Layer 2 -> dw_min:9.8910e-01  dw_max:1.0123e+00 lr:1.0000e-02
2023-04-02 16:19:16,263 ADAM: Layer 3 -> dw_min:9.9551e-01  dw_max:1.0063e+00 lr:1.0000e-02
2023-04-02 16:19:16,286 			Learning rate: weights:   1.000e-02    
2023-04-02 16:19:16,286 			Last test performance: 98.90%
2023-04-02 16:19:16,286 ----------------
2023-04-02 16:19:20,285   33  =>  39   		Training 486 pattern with 99.79% 	Forward time: 	 3.88 sec
2023-04-02 16:19:20,286 			Loss:    5.261e-03    			Backward time: 	 0.11 sec 
2023-04-02 16:19:20,286 ADAM: Layer 0 -> dw_min:9.9712e-01  dw_max:1.0027e+00 lr:1.0000e-02
2023-04-02 16:19:20,286 ADAM: Layer 1 -> dw_min:9.9118e-01  dw_max:1.0075e+00 lr:1.0000e-02
2023-04-02 16:19:20,286 ADAM: Layer 2 -> dw_min:9.8431e-01  dw_max:1.0113e+00 lr:1.0000e-02
2023-04-02 16:19:20,286 ADAM: Layer 3 -> dw_min:9.9422e-01  dw_max:1.0059e+00 lr:1.0000e-02
2023-04-02 16:19:20,353 			Learning rate: weights:   1.000e-02    
2023-04-02 16:19:20,353 			Last test performance: 98.90%
2023-04-02 16:19:20,353 ----------------
2023-04-02 16:19:24,354   33  =>  40   		Training 486 pattern with 99.79% 	Forward time: 	 3.88 sec
2023-04-02 16:19:24,354 			Loss:    4.624e-03    			Backward time: 	 0.11 sec 
2023-04-02 16:19:24,355 ADAM: Layer 0 -> dw_min:9.9733e-01  dw_max:1.0027e+00 lr:1.0000e-02
2023-04-02 16:19:24,355 ADAM: Layer 1 -> dw_min:9.9195e-01  dw_max:1.0069e+00 lr:1.0000e-02
2023-04-02 16:19:24,355 ADAM: Layer 2 -> dw_min:9.8587e-01  dw_max:1.0102e+00 lr:1.0000e-02
2023-04-02 16:19:24,355 ADAM: Layer 3 -> dw_min:9.9473e-01  dw_max:1.0053e+00 lr:1.0000e-02
2023-04-02 16:19:24,421 			Learning rate: weights:   1.000e-02    
2023-04-02 16:19:24,421 			Last test performance: 98.90%
2023-04-02 16:19:24,421 ----------------
2023-04-02 16:19:28,419   33  =>  41   		Training 486 pattern with 99.38% 	Forward time: 	 3.88 sec
2023-04-02 16:19:28,419 			Loss:    7.095e-03    			Backward time: 	 0.11 sec 
2023-04-02 16:19:28,419 ADAM: Layer 0 -> dw_min:9.9720e-01  dw_max:1.0029e+00 lr:1.0000e-02
2023-04-02 16:19:28,419 ADAM: Layer 1 -> dw_min:9.9237e-01  dw_max:1.0108e+00 lr:1.0000e-02
2023-04-02 16:19:28,419 ADAM: Layer 2 -> dw_min:9.8470e-01  dw_max:1.0132e+00 lr:1.0000e-02
2023-04-02 16:19:28,419 ADAM: Layer 3 -> dw_min:9.9392e-01  dw_max:1.0048e+00 lr:1.0000e-02
2023-04-02 16:19:28,449 			Learning rate: weights:   1.000e-02    
2023-04-02 16:19:28,449 			Last test performance: 98.90%
2023-04-02 16:19:28,449 ----------------
2023-04-02 16:19:32,447   33  =>  42   		Training 486 pattern with 99.79% 	Forward time: 	 3.88 sec
2023-04-02 16:19:32,447 			Loss:    4.254e-03    			Backward time: 	 0.11 sec 
2023-04-02 16:19:32,447 ADAM: Layer 0 -> dw_min:9.9679e-01  dw_max:1.0036e+00 lr:1.0000e-02
2023-04-02 16:19:32,447 ADAM: Layer 1 -> dw_min:9.9316e-01  dw_max:1.0098e+00 lr:1.0000e-02
2023-04-02 16:19:32,447 ADAM: Layer 2 -> dw_min:9.8622e-01  dw_max:1.0119e+00 lr:1.0000e-02
2023-04-02 16:19:32,448 ADAM: Layer 3 -> dw_min:9.9452e-01  dw_max:1.0044e+00 lr:1.0000e-02
2023-04-02 16:19:32,495 			Learning rate: weights:   1.000e-02    
2023-04-02 16:19:32,495 			Last test performance: 98.90%
2023-04-02 16:19:32,495 ----------------
2023-04-02 16:19:36,494   33  =>  43   		Training 486 pattern with 99.79% 	Forward time: 	 3.88 sec
2023-04-02 16:19:36,494 			Loss:    5.449e-03    			Backward time: 	 0.11 sec 
2023-04-02 16:19:36,494 ADAM: Layer 0 -> dw_min:9.9673e-01  dw_max:1.0033e+00 lr:1.0000e-02
2023-04-02 16:19:36,494 ADAM: Layer 1 -> dw_min:9.9335e-01  dw_max:1.0087e+00 lr:1.0000e-02
2023-04-02 16:19:36,494 ADAM: Layer 2 -> dw_min:9.8452e-01  dw_max:1.0129e+00 lr:1.0000e-02
2023-04-02 16:19:36,494 ADAM: Layer 3 -> dw_min:9.9505e-01  dw_max:1.0066e+00 lr:1.0000e-02
2023-04-02 16:19:36,608 			Learning rate: weights:   1.000e-02    
2023-04-02 16:19:36,608 			Last test performance: 98.90%
2023-04-02 16:19:36,608 ----------------
2023-04-02 16:19:40,606   33  =>  44   		Training 486 pattern with 100.00% 	Forward time: 	 3.88 sec
2023-04-02 16:19:40,606 			Loss:    3.613e-04    			Backward time: 	 0.11 sec 
2023-04-02 16:19:40,607 ADAM: Layer 0 -> dw_min:9.9693e-01  dw_max:1.0030e+00 lr:1.0000e-02
2023-04-02 16:19:40,607 ADAM: Layer 1 -> dw_min:9.9397e-01  dw_max:1.0082e+00 lr:1.0000e-02
2023-04-02 16:19:40,607 ADAM: Layer 2 -> dw_min:9.8606e-01  dw_max:1.0117e+00 lr:1.0000e-02
2023-04-02 16:19:40,607 ADAM: Layer 3 -> dw_min:9.9552e-01  dw_max:1.0059e+00 lr:1.0000e-02
2023-04-02 16:19:40,635 			Learning rate: weights:   1.000e-02    
2023-04-02 16:19:40,635 			Last test performance: 98.90%
2023-04-02 16:19:40,635 ----------------
2023-04-02 16:19:44,633   33  =>  45   		Training 486 pattern with 99.79% 	Forward time: 	 3.88 sec
2023-04-02 16:19:44,633 			Loss:    3.018e-03    			Backward time: 	 0.11 sec 
2023-04-02 16:19:44,633 ADAM: Layer 0 -> dw_min:9.9680e-01  dw_max:1.0028e+00 lr:1.0000e-02
2023-04-02 16:19:44,633 ADAM: Layer 1 -> dw_min:9.9426e-01  dw_max:1.0073e+00 lr:1.0000e-02
2023-04-02 16:19:44,633 ADAM: Layer 2 -> dw_min:9.8745e-01  dw_max:1.0105e+00 lr:1.0000e-02
2023-04-02 16:19:44,634 ADAM: Layer 3 -> dw_min:9.9587e-01  dw_max:1.0053e+00 lr:1.0000e-02
2023-04-02 16:19:44,744 			Learning rate: weights:   1.000e-02    
2023-04-02 16:19:44,744 			Last test performance: 98.90%
2023-04-02 16:19:44,744 ----------------
2023-04-02 16:19:48,742   33  =>  46   		Training 486 pattern with 100.00% 	Forward time: 	 3.88 sec
2023-04-02 16:19:48,742 			Loss:    3.000e-03    			Backward time: 	 0.11 sec 
2023-04-02 16:19:48,743 ADAM: Layer 0 -> dw_min:9.9719e-01  dw_max:1.0027e+00 lr:1.0000e-02
2023-04-02 16:19:48,743 ADAM: Layer 1 -> dw_min:9.9465e-01  dw_max:1.0064e+00 lr:1.0000e-02
2023-04-02 16:19:48,743 ADAM: Layer 2 -> dw_min:9.8864e-01  dw_max:1.0118e+00 lr:1.0000e-02
2023-04-02 16:19:48,743 ADAM: Layer 3 -> dw_min:9.9610e-01  dw_max:1.0048e+00 lr:1.0000e-02
2023-04-02 16:19:48,773 			Learning rate: weights:   1.000e-02    
2023-04-02 16:19:48,773 			Last test performance: 98.90%
2023-04-02 16:19:48,773 ----------------
2023-04-02 16:19:52,771   33  =>  47   		Training 486 pattern with 100.00% 	Forward time: 	 3.88 sec
2023-04-02 16:19:52,771 			Loss:    2.932e-03    			Backward time: 	 0.11 sec 
2023-04-02 16:19:52,771 ADAM: Layer 0 -> dw_min:9.9743e-01  dw_max:1.0032e+00 lr:1.0000e-02
2023-04-02 16:19:52,771 ADAM: Layer 1 -> dw_min:9.9505e-01  dw_max:1.0059e+00 lr:1.0000e-02
2023-04-02 16:19:52,772 ADAM: Layer 2 -> dw_min:9.8878e-01  dw_max:1.0127e+00 lr:1.0000e-02
2023-04-02 16:19:52,772 ADAM: Layer 3 -> dw_min:9.9518e-01  dw_max:1.0042e+00 lr:1.0000e-02
2023-04-02 16:19:52,841 			Learning rate: weights:   1.000e-02    
2023-04-02 16:19:52,841 			Last test performance: 98.90%
2023-04-02 16:19:52,841 ----------------
2023-04-02 16:19:56,839   33  =>  48   		Training 486 pattern with 99.38% 	Forward time: 	 3.88 sec
2023-04-02 16:19:56,839 			Loss:    8.671e-03    			Backward time: 	 0.11 sec 
2023-04-02 16:19:56,839 ADAM: Layer 0 -> dw_min:9.9721e-01  dw_max:1.0032e+00 lr:1.0000e-02
2023-04-02 16:19:56,840 ADAM: Layer 1 -> dw_min:9.8714e-01  dw_max:1.0072e+00 lr:1.0000e-02
2023-04-02 16:19:56,840 ADAM: Layer 2 -> dw_min:9.8516e-01  dw_max:1.0145e+00 lr:1.0000e-02
2023-04-02 16:19:56,840 ADAM: Layer 3 -> dw_min:9.9565e-01  dw_max:1.0038e+00 lr:1.0000e-02
2023-04-02 16:19:56,867 			Learning rate: weights:   1.000e-02    
2023-04-02 16:19:56,867 			Last test performance: 98.90%
2023-04-02 16:19:56,867 ----------------
2023-04-02 16:20:00,865   33  =>  49   		Training 486 pattern with 99.38% 	Forward time: 	 3.88 sec
2023-04-02 16:20:00,866 			Loss:    6.406e-03    			Backward time: 	 0.11 sec 
2023-04-02 16:20:00,866 ADAM: Layer 0 -> dw_min:9.9697e-01  dw_max:1.0024e+00 lr:1.0000e-02
2023-04-02 16:20:00,866 ADAM: Layer 1 -> dw_min:9.8647e-01  dw_max:1.0082e+00 lr:1.0000e-02
2023-04-02 16:20:00,866 ADAM: Layer 2 -> dw_min:9.8489e-01  dw_max:1.0146e+00 lr:1.0000e-02
2023-04-02 16:20:00,866 ADAM: Layer 3 -> dw_min:9.9561e-01  dw_max:1.0041e+00 lr:1.0000e-02
2023-04-02 16:20:00,896 			Learning rate: weights:   1.000e-02    
2023-04-02 16:20:00,896 			Last test performance: 98.90%
2023-04-02 16:20:00,896 ----------------
2023-04-02 16:20:04,897   33  =>  50   		Training 486 pattern with 100.00% 	Forward time: 	 3.88 sec
2023-04-02 16:20:04,897 			Loss:    2.060e-03    			Backward time: 	 0.11 sec 
2023-04-02 16:20:04,897 ADAM: Layer 0 -> dw_min:9.9747e-01  dw_max:1.0022e+00 lr:1.0000e-02
2023-04-02 16:20:04,897 ADAM: Layer 1 -> dw_min:9.8784e-01  dw_max:1.0074e+00 lr:1.0000e-02
2023-04-02 16:20:04,897 ADAM: Layer 2 -> dw_min:9.8643e-01  dw_max:1.0131e+00 lr:1.0000e-02
2023-04-02 16:20:04,897 ADAM: Layer 3 -> dw_min:9.9600e-01  dw_max:1.0037e+00 lr:1.0000e-02
2023-04-02 16:20:04,914 			Learning rate: weights:   1.000e-02    
2023-04-02 16:20:04,914 			Last test performance: 98.90%
2023-04-02 16:20:04,914 ----------------
2023-04-02 16:20:08,914   33  =>  51   		Training 486 pattern with 99.79% 	Forward time: 	 3.88 sec
2023-04-02 16:20:08,914 			Loss:    6.489e-03    			Backward time: 	 0.11 sec 
2023-04-02 16:20:08,914 ADAM: Layer 0 -> dw_min:9.9798e-01  dw_max:1.0023e+00 lr:1.0000e-02
2023-04-02 16:20:08,915 ADAM: Layer 1 -> dw_min:9.8925e-01  dw_max:1.0072e+00 lr:1.0000e-02
2023-04-02 16:20:08,915 ADAM: Layer 2 -> dw_min:9.8673e-01  dw_max:1.0138e+00 lr:1.0000e-02
2023-04-02 16:20:08,915 ADAM: Layer 3 -> dw_min:9.9526e-01  dw_max:1.0053e+00 lr:1.0000e-02
2023-04-02 16:20:08,933 			Learning rate: weights:   1.000e-02    
2023-04-02 16:20:08,933 			Last test performance: 98.90%
2023-04-02 16:20:08,933 ----------------
2023-04-02 16:20:12,935   33  =>  52   		Training 486 pattern with 100.00% 	Forward time: 	 3.88 sec
2023-04-02 16:20:12,936 			Loss:    3.307e-03    			Backward time: 	 0.11 sec 
2023-04-02 16:20:12,936 ADAM: Layer 0 -> dw_min:9.9814e-01  dw_max:1.0022e+00 lr:1.0000e-02
2023-04-02 16:20:12,936 ADAM: Layer 1 -> dw_min:9.9042e-01  dw_max:1.0064e+00 lr:1.0000e-02
2023-04-02 16:20:12,936 ADAM: Layer 2 -> dw_min:9.8806e-01  dw_max:1.0126e+00 lr:1.0000e-02
2023-04-02 16:20:12,936 ADAM: Layer 3 -> dw_min:9.9575e-01  dw_max:1.0048e+00 lr:1.0000e-02
2023-04-02 16:20:12,991 			Learning rate: weights:   1.000e-02    
2023-04-02 16:20:12,991 			Last test performance: 98.90%
2023-04-02 16:20:12,991 ----------------
2023-04-02 16:20:16,992   33  =>  53   		Training 486 pattern with 100.00% 	Forward time: 	 3.88 sec
2023-04-02 16:20:16,992 			Loss:    1.871e-03    			Backward time: 	 0.11 sec 
2023-04-02 16:20:16,992 ADAM: Layer 0 -> dw_min:9.9806e-01  dw_max:1.0022e+00 lr:1.0000e-02
2023-04-02 16:20:16,992 ADAM: Layer 1 -> dw_min:9.9125e-01  dw_max:1.0063e+00 lr:1.0000e-02
2023-04-02 16:20:16,992 ADAM: Layer 2 -> dw_min:9.8929e-01  dw_max:1.0114e+00 lr:1.0000e-02
2023-04-02 16:20:16,992 ADAM: Layer 3 -> dw_min:9.9555e-01  dw_max:1.0043e+00 lr:1.0000e-02
2023-04-02 16:20:17,014 			Learning rate: weights:   1.000e-02    
2023-04-02 16:20:17,014 			Last test performance: 98.90%
2023-04-02 16:20:17,014 ----------------
2023-04-02 16:20:21,015   33  =>  54   		Training 486 pattern with 99.79% 	Forward time: 	 3.88 sec
2023-04-02 16:20:21,015 			Loss:    5.280e-03    			Backward time: 	 0.11 sec 
2023-04-02 16:20:21,015 ADAM: Layer 0 -> dw_min:9.9764e-01  dw_max:1.0022e+00 lr:1.0000e-02
2023-04-02 16:20:21,015 ADAM: Layer 1 -> dw_min:9.9217e-01  dw_max:1.0055e+00 lr:1.0000e-02
2023-04-02 16:20:21,015 ADAM: Layer 2 -> dw_min:9.8784e-01  dw_max:1.0120e+00 lr:1.0000e-02
2023-04-02 16:20:21,015 ADAM: Layer 3 -> dw_min:9.9598e-01  dw_max:1.0039e+00 lr:1.0000e-02
2023-04-02 16:20:21,057 			Learning rate: weights:   1.000e-02    
2023-04-02 16:20:21,057 			Last test performance: 98.90%
2023-04-02 16:20:21,057 ----------------
2023-04-02 16:20:25,057   33  =>  55   		Training 486 pattern with 99.79% 	Forward time: 	 3.88 sec
2023-04-02 16:20:25,057 			Loss:    4.976e-03    			Backward time: 	 0.11 sec 
2023-04-02 16:20:25,057 ADAM: Layer 0 -> dw_min:9.9754e-01  dw_max:1.0022e+00 lr:1.0000e-02
2023-04-02 16:20:25,057 ADAM: Layer 1 -> dw_min:9.9293e-01  dw_max:1.0058e+00 lr:1.0000e-02
2023-04-02 16:20:25,058 ADAM: Layer 2 -> dw_min:9.8646e-01  dw_max:1.0108e+00 lr:1.0000e-02
2023-04-02 16:20:25,058 ADAM: Layer 3 -> dw_min:9.9641e-01  dw_max:1.0038e+00 lr:1.0000e-02
2023-04-02 16:20:25,083 			Learning rate: weights:   1.000e-02    
2023-04-02 16:20:25,083 			Last test performance: 98.90%
2023-04-02 16:20:25,083 ----------------
2023-04-02 16:20:29,083   33  =>  56   		Training 486 pattern with 99.79% 	Forward time: 	 3.88 sec
2023-04-02 16:20:29,083 			Loss:    3.203e-03    			Backward time: 	 0.11 sec 
2023-04-02 16:20:29,083 ADAM: Layer 0 -> dw_min:9.9730e-01  dw_max:1.0019e+00 lr:1.0000e-02
2023-04-02 16:20:29,083 ADAM: Layer 1 -> dw_min:9.9361e-01  dw_max:1.0060e+00 lr:1.0000e-02
2023-04-02 16:20:29,083 ADAM: Layer 2 -> dw_min:9.8772e-01  dw_max:1.0097e+00 lr:1.0000e-02
2023-04-02 16:20:29,083 ADAM: Layer 3 -> dw_min:9.9676e-01  dw_max:1.0034e+00 lr:1.0000e-02
2023-04-02 16:20:29,177 			Learning rate: weights:   1.000e-02    
2023-04-02 16:20:29,177 			Last test performance: 98.90%
2023-04-02 16:20:29,177 ----------------
2023-04-02 16:20:33,176   33  =>  57   		Training 486 pattern with 99.58% 	Forward time: 	 3.88 sec
2023-04-02 16:20:33,176 			Loss:    1.228e-02    			Backward time: 	 0.11 sec 
2023-04-02 16:20:33,176 ADAM: Layer 0 -> dw_min:9.9814e-01  dw_max:1.0019e+00 lr:1.0000e-02
2023-04-02 16:20:33,177 ADAM: Layer 1 -> dw_min:9.8805e-01  dw_max:1.0070e+00 lr:1.0000e-02
2023-04-02 16:20:33,177 ADAM: Layer 2 -> dw_min:9.8786e-01  dw_max:1.0114e+00 lr:1.0000e-02
2023-04-02 16:20:33,177 ADAM: Layer 3 -> dw_min:9.9666e-01  dw_max:1.0031e+00 lr:1.0000e-02
2023-04-02 16:20:33,240 			Learning rate: weights:   1.000e-02    
2023-04-02 16:20:33,240 			Last test performance: 98.90%
2023-04-02 16:20:33,240 ----------------
2023-04-02 16:20:37,238   33  =>  58   		Training 486 pattern with 100.00% 	Forward time: 	 3.88 sec
2023-04-02 16:20:37,238 			Loss:    1.588e-03    			Backward time: 	 0.11 sec 
2023-04-02 16:20:37,238 ADAM: Layer 0 -> dw_min:9.9814e-01  dw_max:1.0019e+00 lr:1.0000e-02
2023-04-02 16:20:37,238 ADAM: Layer 1 -> dw_min:9.8923e-01  dw_max:1.0064e+00 lr:1.0000e-02
2023-04-02 16:20:37,238 ADAM: Layer 2 -> dw_min:9.8907e-01  dw_max:1.0104e+00 lr:1.0000e-02
2023-04-02 16:20:37,238 ADAM: Layer 3 -> dw_min:9.9699e-01  dw_max:1.0042e+00 lr:1.0000e-02
2023-04-02 16:20:37,264 			Learning rate: weights:   1.000e-02    
2023-04-02 16:20:37,264 			Last test performance: 98.90%
2023-04-02 16:20:37,264 ----------------
2023-04-02 16:20:41,263   33  =>  59   		Training 486 pattern with 99.79% 	Forward time: 	 3.88 sec
2023-04-02 16:20:41,263 			Loss:    1.017e-02    			Backward time: 	 0.11 sec 
2023-04-02 16:20:41,263 ADAM: Layer 0 -> dw_min:9.9774e-01  dw_max:1.0024e+00 lr:1.0000e-02
2023-04-02 16:20:41,263 ADAM: Layer 1 -> dw_min:9.9016e-01  dw_max:1.0057e+00 lr:1.0000e-02
2023-04-02 16:20:41,263 ADAM: Layer 2 -> dw_min:9.8825e-01  dw_max:1.0153e+00 lr:1.0000e-02
2023-04-02 16:20:41,263 ADAM: Layer 3 -> dw_min:9.9205e-01  dw_max:1.0042e+00 lr:1.0000e-02
2023-04-02 16:20:41,367 			Learning rate: weights:   1.000e-02    
2023-04-02 16:20:41,367 			Last test performance: 98.90%
2023-04-02 16:20:41,367 ----------------
2023-04-02 16:20:45,365   33  =>  60   		Training 486 pattern with 100.00% 	Forward time: 	 3.88 sec
2023-04-02 16:20:45,365 			Loss:    2.794e-03    			Backward time: 	 0.11 sec 
2023-04-02 16:20:45,365 ADAM: Layer 0 -> dw_min:9.9793e-01  dw_max:1.0024e+00 lr:1.0000e-02
2023-04-02 16:20:45,366 ADAM: Layer 1 -> dw_min:9.9119e-01  dw_max:1.0053e+00 lr:1.0000e-02
2023-04-02 16:20:45,366 ADAM: Layer 2 -> dw_min:9.8962e-01  dw_max:1.0138e+00 lr:1.0000e-02
2023-04-02 16:20:45,366 ADAM: Layer 3 -> dw_min:9.9304e-01  dw_max:1.0038e+00 lr:1.0000e-02
2023-04-02 16:20:45,461 			Learning rate: weights:   1.000e-02    
2023-04-02 16:20:45,461 			Last test performance: 98.90%
2023-04-02 16:20:45,461 ----------------
2023-04-02 16:20:49,460   33  =>  61   		Training 486 pattern with 99.58% 	Forward time: 	 3.88 sec
2023-04-02 16:20:49,460 			Loss:    1.181e-02    			Backward time: 	 0.11 sec 
2023-04-02 16:20:49,460 ADAM: Layer 0 -> dw_min:9.9789e-01  dw_max:1.0022e+00 lr:1.0000e-02
2023-04-02 16:20:49,460 ADAM: Layer 1 -> dw_min:9.9207e-01  dw_max:1.0058e+00 lr:1.0000e-02
2023-04-02 16:20:49,461 ADAM: Layer 2 -> dw_min:9.9066e-01  dw_max:1.0124e+00 lr:1.0000e-02
2023-04-02 16:20:49,461 ADAM: Layer 3 -> dw_min:9.9399e-01  dw_max:1.0067e+00 lr:1.0000e-02
2023-04-02 16:20:49,487 			Learning rate: weights:   1.000e-02    
2023-04-02 16:20:49,487 			Last test performance: 98.90%
2023-04-02 16:20:49,487 ----------------
2023-04-02 16:20:53,486   33  =>  62   		Training 486 pattern with 100.00% 	Forward time: 	 3.88 sec
2023-04-02 16:20:53,486 			Loss:    1.055e-03    			Backward time: 	 0.11 sec 
2023-04-02 16:20:53,487 ADAM: Layer 0 -> dw_min:9.9808e-01  dw_max:1.0021e+00 lr:1.0000e-02
2023-04-02 16:20:53,487 ADAM: Layer 1 -> dw_min:9.9286e-01  dw_max:1.0052e+00 lr:1.0000e-02
2023-04-02 16:20:53,487 ADAM: Layer 2 -> dw_min:9.9159e-01  dw_max:1.0112e+00 lr:1.0000e-02
2023-04-02 16:20:53,487 ADAM: Layer 3 -> dw_min:9.9459e-01  dw_max:1.0060e+00 lr:1.0000e-02
2023-04-02 16:20:53,546 			Learning rate: weights:   1.000e-02    
2023-04-02 16:20:53,546 			Last test performance: 98.90%
2023-04-02 16:20:53,546 ----------------
2023-04-02 16:20:57,549   33  =>  63   		Training 486 pattern with 100.00% 	Forward time: 	 3.88 sec
2023-04-02 16:20:57,549 			Loss:    3.134e-03    			Backward time: 	 0.11 sec 
2023-04-02 16:20:57,549 ADAM: Layer 0 -> dw_min:9.9814e-01  dw_max:1.0021e+00 lr:1.0000e-02
2023-04-02 16:20:57,549 ADAM: Layer 1 -> dw_min:9.9341e-01  dw_max:1.0095e+00 lr:1.0000e-02
2023-04-02 16:20:57,550 ADAM: Layer 2 -> dw_min:9.8823e-01  dw_max:1.0138e+00 lr:1.0000e-02
2023-04-02 16:20:57,550 ADAM: Layer 3 -> dw_min:9.9500e-01  dw_max:1.0060e+00 lr:1.0000e-02
2023-04-02 16:20:57,575 			Learning rate: weights:   1.000e-02    
2023-04-02 16:20:57,575 			Last test performance: 98.90%
2023-04-02 16:20:57,575 ----------------
2023-04-02 16:21:01,574   33  =>  64   		Training 486 pattern with 100.00% 	Forward time: 	 3.88 sec
2023-04-02 16:21:01,574 			Loss:    3.183e-03    			Backward time: 	 0.11 sec 
2023-04-02 16:21:01,574 ADAM: Layer 0 -> dw_min:9.9811e-01  dw_max:1.0032e+00 lr:1.0000e-02
2023-04-02 16:21:01,574 ADAM: Layer 1 -> dw_min:9.9387e-01  dw_max:1.0090e+00 lr:1.0000e-02
2023-04-02 16:21:01,574 ADAM: Layer 2 -> dw_min:9.8925e-01  dw_max:1.0128e+00 lr:1.0000e-02
2023-04-02 16:21:01,574 ADAM: Layer 3 -> dw_min:9.9475e-01  dw_max:1.0076e+00 lr:1.0000e-02
2023-04-02 16:21:01,642 			Learning rate: weights:   1.000e-02    
2023-04-02 16:21:01,642 			Last test performance: 98.90%
2023-04-02 16:21:01,642 ----------------
2023-04-02 16:21:05,640   33  =>  65   		Training 486 pattern with 100.00% 	Forward time: 	 3.88 sec
2023-04-02 16:21:05,641 			Loss:    3.152e-03    			Backward time: 	 0.11 sec 
2023-04-02 16:21:05,641 ADAM: Layer 0 -> dw_min:9.9839e-01  dw_max:1.0032e+00 lr:1.0000e-02
2023-04-02 16:21:05,641 ADAM: Layer 1 -> dw_min:9.9448e-01  dw_max:1.0080e+00 lr:1.0000e-02
2023-04-02 16:21:05,641 ADAM: Layer 2 -> dw_min:9.9029e-01  dw_max:1.0115e+00 lr:1.0000e-02
2023-04-02 16:21:05,641 ADAM: Layer 3 -> dw_min:9.9526e-01  dw_max:1.0068e+00 lr:1.0000e-02
2023-04-02 16:21:05,707 			Learning rate: weights:   1.000e-02    
2023-04-02 16:21:05,707 			Last test performance: 98.90%
2023-04-02 16:21:05,707 ----------------
2023-04-02 16:21:09,706   33  =>  66   		Training 486 pattern with 99.79% 	Forward time: 	 3.88 sec
2023-04-02 16:21:09,706 			Loss:    1.028e-02    			Backward time: 	 0.11 sec 
2023-04-02 16:21:09,707 ADAM: Layer 0 -> dw_min:9.9708e-01  dw_max:1.0035e+00 lr:1.0000e-02
2023-04-02 16:21:09,707 ADAM: Layer 1 -> dw_min:9.8949e-01  dw_max:1.0096e+00 lr:1.0000e-02
2023-04-02 16:21:09,707 ADAM: Layer 2 -> dw_min:9.8454e-01  dw_max:1.0143e+00 lr:1.0000e-02
2023-04-02 16:21:09,707 ADAM: Layer 3 -> dw_min:9.9164e-01  dw_max:1.0090e+00 lr:1.0000e-02
2023-04-02 16:21:09,777 			Learning rate: weights:   1.000e-02    
2023-04-02 16:21:09,777 			Last test performance: 98.90%
2023-04-02 16:21:09,777 ----------------
2023-04-02 16:21:13,779   33  =>  67   		Training 486 pattern with 100.00% 	Forward time: 	 3.88 sec
2023-04-02 16:21:13,780 			Loss:    2.271e-03    			Backward time: 	 0.11 sec 
2023-04-02 16:21:13,780 ADAM: Layer 0 -> dw_min:9.9723e-01  dw_max:1.0032e+00 lr:1.0000e-02
2023-04-02 16:21:13,780 ADAM: Layer 1 -> dw_min:9.9042e-01  dw_max:1.0087e+00 lr:1.0000e-02
2023-04-02 16:21:13,780 ADAM: Layer 2 -> dw_min:9.8607e-01  dw_max:1.0128e+00 lr:1.0000e-02
2023-04-02 16:21:13,780 ADAM: Layer 3 -> dw_min:9.9249e-01  dw_max:1.0081e+00 lr:1.0000e-02
2023-04-02 16:21:13,799 			Learning rate: weights:   1.000e-02    
2023-04-02 16:21:13,799 			Last test performance: 98.90%
2023-04-02 16:21:13,799 ----------------
2023-04-02 16:21:17,798   33  =>  68   		Training 486 pattern with 99.79% 	Forward time: 	 3.88 sec
2023-04-02 16:21:17,798 			Loss:    4.502e-03    			Backward time: 	 0.11 sec 
2023-04-02 16:21:17,798 ADAM: Layer 0 -> dw_min:9.9693e-01  dw_max:1.0043e+00 lr:1.0000e-02
2023-04-02 16:21:17,798 ADAM: Layer 1 -> dw_min:9.8755e-01  dw_max:1.0109e+00 lr:1.0000e-02
2023-04-02 16:21:17,798 ADAM: Layer 2 -> dw_min:9.8476e-01  dw_max:1.0138e+00 lr:1.0000e-02
2023-04-02 16:21:17,798 ADAM: Layer 3 -> dw_min:9.9325e-01  dw_max:1.0073e+00 lr:1.0000e-02
2023-04-02 16:21:17,859 			Learning rate: weights:   1.000e-02    
2023-04-02 16:21:17,859 			Last test performance: 98.90%
2023-04-02 16:21:17,859 ----------------
2023-04-02 16:21:21,859   33  =>  69   		Training 486 pattern with 99.79% 	Forward time: 	 3.88 sec
2023-04-02 16:21:21,859 			Loss:    9.615e-03    			Backward time: 	 0.11 sec 
2023-04-02 16:21:21,859 ADAM: Layer 0 -> dw_min:9.9715e-01  dw_max:1.0033e+00 lr:1.0000e-02
2023-04-02 16:21:21,859 ADAM: Layer 1 -> dw_min:9.8880e-01  dw_max:1.0100e+00 lr:1.0000e-02
2023-04-02 16:21:21,860 ADAM: Layer 2 -> dw_min:9.8626e-01  dw_max:1.0151e+00 lr:1.0000e-02
2023-04-02 16:21:21,860 ADAM: Layer 3 -> dw_min:9.9395e-01  dw_max:1.0066e+00 lr:1.0000e-02
2023-04-02 16:21:21,918 			Learning rate: weights:   1.000e-02    
2023-04-02 16:21:21,918 			Last test performance: 98.90%
2023-04-02 16:21:21,918 ----------------
2023-04-02 16:21:25,917   33  =>  70   		Training 486 pattern with 100.00% 	Forward time: 	 3.88 sec
2023-04-02 16:21:25,917 			Loss:    3.529e-03    			Backward time: 	 0.11 sec 
2023-04-02 16:21:25,918 ADAM: Layer 0 -> dw_min:9.9752e-01  dw_max:1.0032e+00 lr:1.0000e-02
2023-04-02 16:21:25,918 ADAM: Layer 1 -> dw_min:9.9007e-01  dw_max:1.0090e+00 lr:1.0000e-02
2023-04-02 16:21:25,918 ADAM: Layer 2 -> dw_min:9.8762e-01  dw_max:1.0136e+00 lr:1.0000e-02
2023-04-02 16:21:25,918 ADAM: Layer 3 -> dw_min:9.9455e-01  dw_max:1.0060e+00 lr:1.0000e-02
2023-04-02 16:21:25,937 			Learning rate: weights:   1.000e-02    
2023-04-02 16:21:25,937 			Last test performance: 98.90%
2023-04-02 16:21:25,937 ----------------
2023-04-02 16:21:29,937   33  =>  71   		Training 486 pattern with 99.79% 	Forward time: 	 3.88 sec
2023-04-02 16:21:29,937 			Loss:    5.269e-03    			Backward time: 	 0.11 sec 
2023-04-02 16:21:29,937 ADAM: Layer 0 -> dw_min:9.9719e-01  dw_max:1.0029e+00 lr:1.0000e-02
2023-04-02 16:21:29,937 ADAM: Layer 1 -> dw_min:9.9112e-01  dw_max:1.0134e+00 lr:1.0000e-02
2023-04-02 16:21:29,937 ADAM: Layer 2 -> dw_min:9.8619e-01  dw_max:1.0139e+00 lr:1.0000e-02
2023-04-02 16:21:29,937 ADAM: Layer 3 -> dw_min:9.9509e-01  dw_max:1.0069e+00 lr:1.0000e-02
2023-04-02 16:21:29,981 			Learning rate: weights:   1.000e-02    
2023-04-02 16:21:29,981 			Last test performance: 98.90%
2023-04-02 16:21:29,981 ----------------
2023-04-02 16:21:33,980   33  =>  72   		Training 486 pattern with 99.79% 	Forward time: 	 3.88 sec
2023-04-02 16:21:33,980 			Loss:    4.923e-03    			Backward time: 	 0.11 sec 
2023-04-02 16:21:33,980 ADAM: Layer 0 -> dw_min:9.9726e-01  dw_max:1.0031e+00 lr:1.0000e-02
2023-04-02 16:21:33,980 ADAM: Layer 1 -> dw_min:9.9196e-01  dw_max:1.0121e+00 lr:1.0000e-02
2023-04-02 16:21:33,980 ADAM: Layer 2 -> dw_min:9.8757e-01  dw_max:1.0138e+00 lr:1.0000e-02
2023-04-02 16:21:33,980 ADAM: Layer 3 -> dw_min:9.9359e-01  dw_max:1.0062e+00 lr:1.0000e-02
2023-04-02 16:21:33,999 			Learning rate: weights:   1.000e-02    
2023-04-02 16:21:33,999 			Last test performance: 98.90%
2023-04-02 16:21:33,999 ----------------
2023-04-02 16:21:37,998   33  =>  73   		Training 486 pattern with 100.00% 	Forward time: 	 3.88 sec
2023-04-02 16:21:37,998 			Loss:    5.517e-03    			Backward time: 	 0.11 sec 
2023-04-02 16:21:37,998 ADAM: Layer 0 -> dw_min:9.9721e-01  dw_max:1.0027e+00 lr:1.0000e-02
2023-04-02 16:21:37,998 ADAM: Layer 1 -> dw_min:9.9260e-01  dw_max:1.0109e+00 lr:1.0000e-02
2023-04-02 16:21:37,998 ADAM: Layer 2 -> dw_min:9.8465e-01  dw_max:1.0122e+00 lr:1.0000e-02
2023-04-02 16:21:37,998 ADAM: Layer 3 -> dw_min:9.9498e-01  dw_max:1.0064e+00 lr:1.0000e-02
2023-04-02 16:21:38,074 			Learning rate: weights:   1.000e-02    
2023-04-02 16:21:38,074 			Last test performance: 98.90%
2023-04-02 16:21:38,074 ----------------
2023-04-02 16:21:42,073   33  =>  74   		Training 486 pattern with 100.00% 	Forward time: 	 3.88 sec
2023-04-02 16:21:42,073 			Loss:    2.416e-03    			Backward time: 	 0.11 sec 
2023-04-02 16:21:42,073 ADAM: Layer 0 -> dw_min:9.9765e-01  dw_max:1.0029e+00 lr:1.0000e-02
2023-04-02 16:21:42,073 ADAM: Layer 1 -> dw_min:9.9336e-01  dw_max:1.0098e+00 lr:1.0000e-02
2023-04-02 16:21:42,074 ADAM: Layer 2 -> dw_min:9.8619e-01  dw_max:1.0110e+00 lr:1.0000e-02
2023-04-02 16:21:42,074 ADAM: Layer 3 -> dw_min:9.9544e-01  dw_max:1.0058e+00 lr:1.0000e-02
2023-04-02 16:21:42,120 			Learning rate: weights:   1.000e-02    
2023-04-02 16:21:42,120 			Last test performance: 98.90%
2023-04-02 16:21:42,120 ----------------
2023-04-02 16:21:46,121   33  =>  75   		Training 486 pattern with 99.58% 	Forward time: 	 3.88 sec
2023-04-02 16:21:46,121 			Loss:    1.157e-02    			Backward time: 	 0.11 sec 
2023-04-02 16:21:46,121 ADAM: Layer 0 -> dw_min:9.9573e-01  dw_max:1.0034e+00 lr:1.0000e-02
2023-04-02 16:21:46,122 ADAM: Layer 1 -> dw_min:9.9244e-01  dw_max:1.0087e+00 lr:1.0000e-02
2023-04-02 16:21:46,122 ADAM: Layer 2 -> dw_min:9.8643e-01  dw_max:1.0134e+00 lr:1.0000e-02
2023-04-02 16:21:46,122 ADAM: Layer 3 -> dw_min:9.9163e-01  dw_max:1.0052e+00 lr:1.0000e-02
2023-04-02 16:21:46,163 			Learning rate: weights:   1.000e-02    
2023-04-02 16:21:46,163 			Last test performance: 98.90%
2023-04-02 16:21:46,163 ----------------
2023-04-02 16:21:50,164   33  =>  76   		Training 486 pattern with 99.58% 	Forward time: 	 3.88 sec
2023-04-02 16:21:50,164 			Loss:    5.953e-03    			Backward time: 	 0.11 sec 
2023-04-02 16:21:50,164 ADAM: Layer 0 -> dw_min:9.9505e-01  dw_max:1.0043e+00 lr:1.0000e-02
2023-04-02 16:21:50,164 ADAM: Layer 1 -> dw_min:9.9165e-01  dw_max:1.0082e+00 lr:1.0000e-02
2023-04-02 16:21:50,164 ADAM: Layer 2 -> dw_min:9.8497e-01  dw_max:1.0130e+00 lr:1.0000e-02
2023-04-02 16:21:50,165 ADAM: Layer 3 -> dw_min:9.9245e-01  dw_max:1.0049e+00 lr:1.0000e-02
2023-04-02 16:21:50,240 			Learning rate: weights:   1.000e-02    
2023-04-02 16:21:50,240 			Last test performance: 98.90%
2023-04-02 16:21:50,240 ----------------
2023-04-02 16:21:54,240   33  =>  77   		Training 486 pattern with 100.00% 	Forward time: 	 3.88 sec
2023-04-02 16:21:54,241 			Loss:    2.607e-03    			Backward time: 	 0.11 sec 
2023-04-02 16:21:54,241 ADAM: Layer 0 -> dw_min:9.9482e-01  dw_max:1.0041e+00 lr:1.0000e-02
2023-04-02 16:21:54,241 ADAM: Layer 1 -> dw_min:9.9220e-01  dw_max:1.0076e+00 lr:1.0000e-02
2023-04-02 16:21:54,241 ADAM: Layer 2 -> dw_min:9.8643e-01  dw_max:1.0117e+00 lr:1.0000e-02
2023-04-02 16:21:54,241 ADAM: Layer 3 -> dw_min:9.9311e-01  dw_max:1.0044e+00 lr:1.0000e-02
2023-04-02 16:21:54,282 			Learning rate: weights:   1.000e-02    
2023-04-02 16:21:54,282 			Last test performance: 98.90%
2023-04-02 16:21:54,282 ----------------
2023-04-02 16:21:58,282   33  =>  78   		Training 486 pattern with 100.00% 	Forward time: 	 3.88 sec
2023-04-02 16:21:58,283 			Loss:    4.692e-03    			Backward time: 	 0.11 sec 
2023-04-02 16:21:58,283 ADAM: Layer 0 -> dw_min:9.9566e-01  dw_max:1.0037e+00 lr:1.0000e-02
2023-04-02 16:21:58,283 ADAM: Layer 1 -> dw_min:9.9350e-01  dw_max:1.0067e+00 lr:1.0000e-02
2023-04-02 16:21:58,283 ADAM: Layer 2 -> dw_min:9.8679e-01  dw_max:1.0104e+00 lr:1.0000e-02
2023-04-02 16:21:58,283 ADAM: Layer 3 -> dw_min:9.9380e-01  dw_max:1.0040e+00 lr:1.0000e-02
2023-04-02 16:21:58,350 			Learning rate: weights:   1.000e-02    
2023-04-02 16:21:58,350 			Last test performance: 98.90%
2023-04-02 16:21:58,350 ----------------
2023-04-02 16:22:02,351   33  =>  79   		Training 486 pattern with 99.58% 	Forward time: 	 3.88 sec
2023-04-02 16:22:02,351 			Loss:    9.449e-03    			Backward time: 	 0.11 sec 
2023-04-02 16:22:02,351 ADAM: Layer 0 -> dw_min:9.9607e-01  dw_max:1.0033e+00 lr:1.0000e-02
2023-04-02 16:22:02,351 ADAM: Layer 1 -> dw_min:9.9058e-01  dw_max:1.0087e+00 lr:1.0000e-02
2023-04-02 16:22:02,351 ADAM: Layer 2 -> dw_min:9.8505e-01  dw_max:1.0135e+00 lr:1.0000e-02
2023-04-02 16:22:02,351 ADAM: Layer 3 -> dw_min:9.9442e-01  dw_max:1.0078e+00 lr:1.0000e-02
2023-04-02 16:22:02,542 			Learning rate: weights:   1.000e-02    
2023-04-02 16:22:02,542 			Last test performance: 98.90%
2023-04-02 16:22:02,542 ----------------
2023-04-02 16:22:06,544   33  =>  80   		Training 486 pattern with 100.00% 	Forward time: 	 3.88 sec
2023-04-02 16:22:06,544 			Loss:    2.053e-03    			Backward time: 	 0.11 sec 
2023-04-02 16:22:06,544 ADAM: Layer 0 -> dw_min:9.9620e-01  dw_max:1.0033e+00 lr:1.0000e-02
2023-04-02 16:22:06,544 ADAM: Layer 1 -> dw_min:9.9138e-01  dw_max:1.0078e+00 lr:1.0000e-02
2023-04-02 16:22:06,544 ADAM: Layer 2 -> dw_min:9.8654e-01  dw_max:1.0122e+00 lr:1.0000e-02
2023-04-02 16:22:06,545 ADAM: Layer 3 -> dw_min:9.9498e-01  dw_max:1.0070e+00 lr:1.0000e-02
2023-04-02 16:22:06,611 			Learning rate: weights:   1.000e-02    
2023-04-02 16:22:06,611 			Last test performance: 98.90%
2023-04-02 16:22:06,611 ----------------
2023-04-02 16:22:10,610   33  =>  81   		Training 486 pattern with 99.79% 	Forward time: 	 3.88 sec
2023-04-02 16:22:10,610 			Loss:    3.498e-03    			Backward time: 	 0.11 sec 
2023-04-02 16:22:10,610 ADAM: Layer 0 -> dw_min:9.9699e-01  dw_max:1.0032e+00 lr:1.0000e-02
2023-04-02 16:22:10,611 ADAM: Layer 1 -> dw_min:9.9229e-01  dw_max:1.0083e+00 lr:1.0000e-02
2023-04-02 16:22:10,611 ADAM: Layer 2 -> dw_min:9.8647e-01  dw_max:1.0130e+00 lr:1.0000e-02
2023-04-02 16:22:10,611 ADAM: Layer 3 -> dw_min:9.9507e-01  dw_max:1.0059e+00 lr:1.0000e-02
2023-04-02 16:22:10,655 			Learning rate: weights:   1.000e-02    
2023-04-02 16:22:10,655 			Last test performance: 98.90%
2023-04-02 16:22:10,655 ----------------
2023-04-02 16:22:14,658   33  =>  82   		Training 486 pattern with 100.00% 	Forward time: 	 3.88 sec
2023-04-02 16:22:14,658 			Loss:    4.009e-03    			Backward time: 	 0.11 sec 
2023-04-02 16:22:14,658 ADAM: Layer 0 -> dw_min:9.9733e-01  dw_max:1.0029e+00 lr:1.0000e-02
2023-04-02 16:22:14,659 ADAM: Layer 1 -> dw_min:9.9285e-01  dw_max:1.0075e+00 lr:1.0000e-02
2023-04-02 16:22:14,659 ADAM: Layer 2 -> dw_min:9.8781e-01  dw_max:1.0139e+00 lr:1.0000e-02
2023-04-02 16:22:14,659 ADAM: Layer 3 -> dw_min:9.9590e-01  dw_max:1.0055e+00 lr:1.0000e-02
2023-04-02 16:22:14,696 			Learning rate: weights:   1.000e-02    
2023-04-02 16:22:14,696 			Last test performance: 98.90%
2023-04-02 16:22:14,696 ----------------
2023-04-02 16:22:18,697   33  =>  83   		Training 486 pattern with 100.00% 	Forward time: 	 3.88 sec
2023-04-02 16:22:18,697 			Loss:    2.786e-03    			Backward time: 	 0.11 sec 
2023-04-02 16:22:18,697 ADAM: Layer 0 -> dw_min:9.9752e-01  dw_max:1.0024e+00 lr:1.0000e-02
2023-04-02 16:22:18,697 ADAM: Layer 1 -> dw_min:9.9356e-01  dw_max:1.0067e+00 lr:1.0000e-02
2023-04-02 16:22:18,697 ADAM: Layer 2 -> dw_min:9.8903e-01  dw_max:1.0125e+00 lr:1.0000e-02
2023-04-02 16:22:18,697 ADAM: Layer 3 -> dw_min:9.9631e-01  dw_max:1.0050e+00 lr:1.0000e-02
2023-04-02 16:22:18,715 			Learning rate: weights:   1.000e-02    
2023-04-02 16:22:18,715 			Last test performance: 98.90%
2023-04-02 16:22:18,715 ----------------
2023-04-02 16:22:22,715   33  =>  84   		Training 486 pattern with 99.79% 	Forward time: 	 3.88 sec
2023-04-02 16:22:22,715 			Loss:    4.681e-03    			Backward time: 	 0.11 sec 
2023-04-02 16:22:22,716 ADAM: Layer 0 -> dw_min:9.9688e-01  dw_max:1.0031e+00 lr:1.0000e-02
2023-04-02 16:22:22,716 ADAM: Layer 1 -> dw_min:9.9386e-01  dw_max:1.0070e+00 lr:1.0000e-02
2023-04-02 16:22:22,716 ADAM: Layer 2 -> dw_min:9.8903e-01  dw_max:1.0122e+00 lr:1.0000e-02
2023-04-02 16:22:22,716 ADAM: Layer 3 -> dw_min:9.9661e-01  dw_max:1.0045e+00 lr:1.0000e-02
2023-04-02 16:22:22,738 			Learning rate: weights:   1.000e-02    
2023-04-02 16:22:22,738 			Last test performance: 98.90%
2023-04-02 16:22:22,738 ----------------
2023-04-02 16:22:26,737   33  =>  85   		Training 486 pattern with 99.58% 	Forward time: 	 3.88 sec
2023-04-02 16:22:26,738 			Loss:    1.105e-02    			Backward time: 	 0.11 sec 
2023-04-02 16:22:26,738 ADAM: Layer 0 -> dw_min:9.9707e-01  dw_max:1.0029e+00 lr:1.0000e-02
2023-04-02 16:22:26,738 ADAM: Layer 1 -> dw_min:9.9447e-01  dw_max:1.0063e+00 lr:1.0000e-02
2023-04-02 16:22:26,738 ADAM: Layer 2 -> dw_min:9.8763e-01  dw_max:1.0145e+00 lr:1.0000e-02
2023-04-02 16:22:26,738 ADAM: Layer 3 -> dw_min:9.9621e-01  dw_max:1.0043e+00 lr:1.0000e-02
2023-04-02 16:22:26,795 			Learning rate: weights:   1.000e-02    
2023-04-02 16:22:26,796 			Last test performance: 98.90%
2023-04-02 16:22:26,796 ----------------
2023-04-02 16:22:30,796   33  =>  86   		Training 486 pattern with 99.79% 	Forward time: 	 3.88 sec
2023-04-02 16:22:30,796 			Loss:    5.642e-03    			Backward time: 	 0.11 sec 
2023-04-02 16:22:30,796 ADAM: Layer 0 -> dw_min:9.9702e-01  dw_max:1.0029e+00 lr:1.0000e-02
2023-04-02 16:22:30,797 ADAM: Layer 1 -> dw_min:9.8943e-01  dw_max:1.0130e+00 lr:1.0000e-02
2023-04-02 16:22:30,797 ADAM: Layer 2 -> dw_min:9.8799e-01  dw_max:1.0180e+00 lr:1.0000e-02
2023-04-02 16:22:30,797 ADAM: Layer 3 -> dw_min:9.9545e-01  dw_max:1.0051e+00 lr:1.0000e-02
2023-04-02 16:22:30,817 			Learning rate: weights:   1.000e-02    
2023-04-02 16:22:30,817 			Last test performance: 98.90%
2023-04-02 16:22:30,817 ----------------
2023-04-02 16:22:34,817   33  =>  87   		Training 486 pattern with 100.00% 	Forward time: 	 3.88 sec
2023-04-02 16:22:34,817 			Loss:    3.196e-03    			Backward time: 	 0.11 sec 
2023-04-02 16:22:34,818 ADAM: Layer 0 -> dw_min:9.9754e-01  dw_max:1.0028e+00 lr:1.0000e-02
2023-04-02 16:22:34,818 ADAM: Layer 1 -> dw_min:9.9052e-01  dw_max:1.0117e+00 lr:1.0000e-02
2023-04-02 16:22:34,818 ADAM: Layer 2 -> dw_min:9.8919e-01  dw_max:1.0162e+00 lr:1.0000e-02
2023-04-02 16:22:34,818 ADAM: Layer 3 -> dw_min:9.9590e-01  dw_max:1.0046e+00 lr:1.0000e-02
2023-04-02 16:22:34,878 			Learning rate: weights:   1.000e-02    
2023-04-02 16:22:34,878 			Last test performance: 98.90%
2023-04-02 16:22:34,878 ----------------
2023-04-02 16:22:38,878   33  =>  88   		Training 486 pattern with 99.58% 	Forward time: 	 3.88 sec
2023-04-02 16:22:38,878 			Loss:    7.487e-03    			Backward time: 	 0.11 sec 
2023-04-02 16:22:38,878 ADAM: Layer 0 -> dw_min:9.9708e-01  dw_max:1.0027e+00 lr:1.0000e-02
2023-04-02 16:22:38,878 ADAM: Layer 1 -> dw_min:9.9110e-01  dw_max:1.0105e+00 lr:1.0000e-02
2023-04-02 16:22:38,878 ADAM: Layer 2 -> dw_min:9.8933e-01  dw_max:1.0146e+00 lr:1.0000e-02
2023-04-02 16:22:38,878 ADAM: Layer 3 -> dw_min:9.9499e-01  dw_max:1.0066e+00 lr:1.0000e-02
2023-04-02 16:22:38,936 			Learning rate: weights:   1.000e-02    
2023-04-02 16:22:38,936 			Last test performance: 98.90%
2023-04-02 16:22:38,936 ----------------
2023-04-02 16:22:42,935   33  =>  89   		Training 486 pattern with 100.00% 	Forward time: 	 3.88 sec
2023-04-02 16:22:42,935 			Loss:    2.403e-03    			Backward time: 	 0.11 sec 
2023-04-02 16:22:42,935 ADAM: Layer 0 -> dw_min:9.9706e-01  dw_max:1.0021e+00 lr:1.0000e-02
2023-04-02 16:22:42,936 ADAM: Layer 1 -> dw_min:9.9198e-01  dw_max:1.0095e+00 lr:1.0000e-02
2023-04-02 16:22:42,936 ADAM: Layer 2 -> dw_min:9.8616e-01  dw_max:1.0131e+00 lr:1.0000e-02
2023-04-02 16:22:42,936 ADAM: Layer 3 -> dw_min:9.9549e-01  dw_max:1.0060e+00 lr:1.0000e-02
2023-04-02 16:22:42,954 			Learning rate: weights:   1.000e-02    
2023-04-02 16:22:42,954 			Last test performance: 98.90%
2023-04-02 16:22:42,954 ----------------
2023-04-02 16:22:46,953   33  =>  90   		Training 486 pattern with 99.58% 	Forward time: 	 3.88 sec
2023-04-02 16:22:46,953 			Loss:    1.952e-02    			Backward time: 	 0.11 sec 
2023-04-02 16:22:46,953 ADAM: Layer 0 -> dw_min:9.9690e-01  dw_max:1.0021e+00 lr:1.0000e-02
2023-04-02 16:22:46,953 ADAM: Layer 1 -> dw_min:9.9130e-01  dw_max:1.0097e+00 lr:1.0000e-02
2023-04-02 16:22:46,953 ADAM: Layer 2 -> dw_min:9.8755e-01  dw_max:1.0118e+00 lr:1.0000e-02
2023-04-02 16:22:46,953 ADAM: Layer 3 -> dw_min:9.9580e-01  dw_max:1.0086e+00 lr:1.0000e-02
2023-04-02 16:22:46,980 			Learning rate: weights:   1.000e-02    
2023-04-02 16:22:46,980 			Last test performance: 98.90%
2023-04-02 16:22:46,981 ----------------
2023-04-02 16:22:50,980   33  =>  91   		Training 486 pattern with 100.00% 	Forward time: 	 3.88 sec
2023-04-02 16:22:50,980 			Loss:    6.524e-04    			Backward time: 	 0.11 sec 
2023-04-02 16:22:50,980 ADAM: Layer 0 -> dw_min:9.9718e-01  dw_max:1.0019e+00 lr:1.0000e-02
2023-04-02 16:22:50,980 ADAM: Layer 1 -> dw_min:9.9218e-01  dw_max:1.0088e+00 lr:1.0000e-02
2023-04-02 16:22:50,980 ADAM: Layer 2 -> dw_min:9.8879e-01  dw_max:1.0106e+00 lr:1.0000e-02
2023-04-02 16:22:50,980 ADAM: Layer 3 -> dw_min:9.9622e-01  dw_max:1.0078e+00 lr:1.0000e-02
2023-04-02 16:22:51,001 			Learning rate: weights:   1.000e-02    
2023-04-02 16:22:51,001 			Last test performance: 98.90%
2023-04-02 16:22:51,001 ----------------
2023-04-02 16:22:55,000   33  =>  92   		Training 486 pattern with 100.00% 	Forward time: 	 3.88 sec
2023-04-02 16:22:55,000 			Loss:    4.037e-03    			Backward time: 	 0.11 sec 
2023-04-02 16:22:55,000 ADAM: Layer 0 -> dw_min:9.9755e-01  dw_max:1.0016e+00 lr:1.0000e-02
2023-04-02 16:22:55,000 ADAM: Layer 1 -> dw_min:9.9312e-01  dw_max:1.0077e+00 lr:1.0000e-02
2023-04-02 16:22:55,000 ADAM: Layer 2 -> dw_min:9.8991e-01  dw_max:1.0139e+00 lr:1.0000e-02
2023-04-02 16:22:55,000 ADAM: Layer 3 -> dw_min:9.9651e-01  dw_max:1.0070e+00 lr:1.0000e-02
2023-04-02 16:22:55,061 			Learning rate: weights:   1.000e-02    
2023-04-02 16:22:55,061 			Last test performance: 98.90%
2023-04-02 16:22:55,061 ----------------
2023-04-02 16:22:59,062   33  =>  93   		Training 486 pattern with 100.00% 	Forward time: 	 3.88 sec
2023-04-02 16:22:59,062 			Loss:    2.706e-03    			Backward time: 	 0.11 sec 
2023-04-02 16:22:59,063 ADAM: Layer 0 -> dw_min:9.9787e-01  dw_max:1.0015e+00 lr:1.0000e-02
2023-04-02 16:22:59,063 ADAM: Layer 1 -> dw_min:9.9373e-01  dw_max:1.0072e+00 lr:1.0000e-02
2023-04-02 16:22:59,063 ADAM: Layer 2 -> dw_min:9.9091e-01  dw_max:1.0125e+00 lr:1.0000e-02
2023-04-02 16:22:59,063 ADAM: Layer 3 -> dw_min:9.9686e-01  dw_max:1.0063e+00 lr:1.0000e-02
2023-04-02 16:22:59,124 			Learning rate: weights:   1.000e-02    
2023-04-02 16:22:59,124 			Last test performance: 98.90%
2023-04-02 16:22:59,124 ----------------
2023-04-02 16:23:03,125   33  =>  94   		Training 486 pattern with 99.79% 	Forward time: 	 3.88 sec
2023-04-02 16:23:03,125 			Loss:    5.042e-03    			Backward time: 	 0.11 sec 
2023-04-02 16:23:03,125 ADAM: Layer 0 -> dw_min:9.9801e-01  dw_max:1.0018e+00 lr:1.0000e-02
2023-04-02 16:23:03,126 ADAM: Layer 1 -> dw_min:9.9105e-01  dw_max:1.0078e+00 lr:1.0000e-02
2023-04-02 16:23:03,126 ADAM: Layer 2 -> dw_min:9.8832e-01  dw_max:1.0115e+00 lr:1.0000e-02
2023-04-02 16:23:03,126 ADAM: Layer 3 -> dw_min:9.9716e-01  dw_max:1.0057e+00 lr:1.0000e-02
2023-04-02 16:23:03,157 			Learning rate: weights:   1.000e-02    
2023-04-02 16:23:03,158 			Last test performance: 98.90%
2023-04-02 16:23:03,158 ----------------
2023-04-02 16:23:07,157   33  =>  95   		Training 486 pattern with 99.79% 	Forward time: 	 3.88 sec
2023-04-02 16:23:07,157 			Loss:    4.391e-03    			Backward time: 	 0.11 sec 
2023-04-02 16:23:07,158 ADAM: Layer 0 -> dw_min:9.9655e-01  dw_max:1.0024e+00 lr:1.0000e-02
2023-04-02 16:23:07,158 ADAM: Layer 1 -> dw_min:9.8926e-01  dw_max:1.0129e+00 lr:1.0000e-02
2023-04-02 16:23:07,158 ADAM: Layer 2 -> dw_min:9.8888e-01  dw_max:1.0130e+00 lr:1.0000e-02
2023-04-02 16:23:07,158 ADAM: Layer 3 -> dw_min:9.9743e-01  dw_max:1.0054e+00 lr:1.0000e-02
2023-04-02 16:23:07,251 			Learning rate: weights:   1.000e-02    
2023-04-02 16:23:07,251 			Last test performance: 98.90%
2023-04-02 16:23:07,251 ----------------
2023-04-02 16:23:11,253   33  =>  96   		Training 486 pattern with 99.79% 	Forward time: 	 3.88 sec
2023-04-02 16:23:11,253 			Loss:    5.272e-03    			Backward time: 	 0.11 sec 
2023-04-02 16:23:11,253 ADAM: Layer 0 -> dw_min:9.9436e-01  dw_max:1.0025e+00 lr:1.0000e-02
2023-04-02 16:23:11,254 ADAM: Layer 1 -> dw_min:9.8803e-01  dw_max:1.0117e+00 lr:1.0000e-02
2023-04-02 16:23:11,254 ADAM: Layer 2 -> dw_min:9.8512e-01  dw_max:1.0146e+00 lr:1.0000e-02
2023-04-02 16:23:11,254 ADAM: Layer 3 -> dw_min:9.9456e-01  dw_max:1.0048e+00 lr:1.0000e-02
2023-04-02 16:23:11,308 			Learning rate: weights:   1.000e-02    
2023-04-02 16:23:11,308 			Last test performance: 98.90%
2023-04-02 16:23:11,308 ----------------
2023-04-02 16:23:15,316   33  =>  97   		Training 486 pattern with 99.38% 	Forward time: 	 3.89 sec
2023-04-02 16:23:15,316 			Loss:    1.793e-02    			Backward time: 	 0.11 sec 
2023-04-02 16:23:15,317 ADAM: Layer 0 -> dw_min:9.9576e-01  dw_max:1.0034e+00 lr:1.0000e-02
2023-04-02 16:23:15,317 ADAM: Layer 1 -> dw_min:9.8950e-01  dw_max:1.0108e+00 lr:1.0000e-02
2023-04-02 16:23:15,317 ADAM: Layer 2 -> dw_min:9.8659e-01  dw_max:1.0143e+00 lr:1.0000e-02
2023-04-02 16:23:15,317 ADAM: Layer 3 -> dw_min:9.9368e-01  dw_max:1.0083e+00 lr:1.0000e-02
2023-04-02 16:23:15,346 			Learning rate: weights:   1.000e-02    
2023-04-02 16:23:15,346 			Last test performance: 98.90%
2023-04-02 16:23:15,346 ----------------
2023-04-02 16:23:19,347   33  =>  98   		Training 486 pattern with 100.00% 	Forward time: 	 3.88 sec
2023-04-02 16:23:19,347 			Loss:    4.015e-03    			Backward time: 	 0.11 sec 
2023-04-02 16:23:19,348 ADAM: Layer 0 -> dw_min:9.9614e-01  dw_max:1.0030e+00 lr:1.0000e-02
2023-04-02 16:23:19,348 ADAM: Layer 1 -> dw_min:9.9081e-01  dw_max:1.0097e+00 lr:1.0000e-02
2023-04-02 16:23:19,348 ADAM: Layer 2 -> dw_min:9.8676e-01  dw_max:1.0129e+00 lr:1.0000e-02
2023-04-02 16:23:19,348 ADAM: Layer 3 -> dw_min:9.9440e-01  dw_max:1.0075e+00 lr:1.0000e-02
2023-04-02 16:23:19,370 			Learning rate: weights:   1.000e-02    
2023-04-02 16:23:19,370 			Last test performance: 98.90%
2023-04-02 16:23:19,370 ----------------
2023-04-02 16:23:23,372   33  =>  99   		Training 486 pattern with 99.79% 	Forward time: 	 3.88 sec
2023-04-02 16:23:23,372 			Loss:    2.799e-03    			Backward time: 	 0.11 sec 
2023-04-02 16:23:23,372 ADAM: Layer 0 -> dw_min:9.9681e-01  dw_max:1.0028e+00 lr:1.0000e-02
2023-04-02 16:23:23,372 ADAM: Layer 1 -> dw_min:9.9163e-01  dw_max:1.0090e+00 lr:1.0000e-02
2023-04-02 16:23:23,372 ADAM: Layer 2 -> dw_min:9.8809e-01  dw_max:1.0117e+00 lr:1.0000e-02
2023-04-02 16:23:23,373 ADAM: Layer 3 -> dw_min:9.9495e-01  dw_max:1.0067e+00 lr:1.0000e-02
2023-04-02 16:23:23,399 			Learning rate: weights:   1.000e-02    
2023-04-02 16:23:23,399 			Last test performance: 98.90%
2023-04-02 16:23:23,399 ----------------
2023-04-02 16:23:27,399   33  => 100   		Training 486 pattern with 99.58% 	Forward time: 	 3.88 sec
2023-04-02 16:23:27,399 			Loss:    1.380e-02    			Backward time: 	 0.11 sec 
2023-04-02 16:23:27,399 ADAM: Layer 0 -> dw_min:9.9469e-01  dw_max:1.0027e+00 lr:1.0000e-02
2023-04-02 16:23:27,399 ADAM: Layer 1 -> dw_min:9.8915e-01  dw_max:1.0092e+00 lr:1.0000e-02
2023-04-02 16:23:27,400 ADAM: Layer 2 -> dw_min:9.8746e-01  dw_max:1.0133e+00 lr:1.0000e-02
2023-04-02 16:23:27,400 ADAM: Layer 3 -> dw_min:9.9276e-01  dw_max:1.0061e+00 lr:1.0000e-02
2023-04-02 16:23:27,430 			Learning rate: weights:   1.000e-02    
2023-04-02 16:23:27,430 			Last test performance: 98.90%
2023-04-02 16:23:27,430 ----------------
2023-04-02 16:23:31,433   33  => 101   		Training 486 pattern with 100.00% 	Forward time: 	 3.88 sec
2023-04-02 16:23:31,433 			Loss:    3.651e-03    			Backward time: 	 0.11 sec 
2023-04-02 16:23:31,434 ADAM: Layer 0 -> dw_min:9.9521e-01  dw_max:1.0025e+00 lr:1.0000e-02
2023-04-02 16:23:31,434 ADAM: Layer 1 -> dw_min:9.9002e-01  dw_max:1.0083e+00 lr:1.0000e-02
2023-04-02 16:23:31,434 ADAM: Layer 2 -> dw_min:9.8870e-01  dw_max:1.0125e+00 lr:1.0000e-02
2023-04-02 16:23:31,434 ADAM: Layer 3 -> dw_min:9.9338e-01  dw_max:1.0055e+00 lr:1.0000e-02
2023-04-02 16:23:31,461 			Learning rate: weights:   1.000e-02    
2023-04-02 16:23:31,461 			Last test performance: 98.90%
2023-04-02 16:23:31,461 ----------------
2023-04-02 16:23:35,460   33  => 102   		Training 486 pattern with 99.58% 	Forward time: 	 3.88 sec
2023-04-02 16:23:35,460 			Loss:    5.265e-03    			Backward time: 	 0.11 sec 
2023-04-02 16:23:35,460 ADAM: Layer 0 -> dw_min:9.9608e-01  dw_max:1.0029e+00 lr:1.0000e-02
2023-04-02 16:23:35,461 ADAM: Layer 1 -> dw_min:9.9101e-01  dw_max:1.0104e+00 lr:1.0000e-02
2023-04-02 16:23:35,461 ADAM: Layer 2 -> dw_min:9.8582e-01  dw_max:1.0129e+00 lr:1.0000e-02
2023-04-02 16:23:35,461 ADAM: Layer 3 -> dw_min:9.9303e-01  dw_max:1.0063e+00 lr:1.0000e-02
2023-04-02 16:23:35,547 			Learning rate: weights:   1.000e-02    
2023-04-02 16:23:35,547 			Last test performance: 98.90%
2023-04-02 16:23:35,547 ----------------
2023-04-02 16:23:39,547   33  => 103   		Training 486 pattern with 99.79% 	Forward time: 	 3.88 sec
2023-04-02 16:23:39,547 			Loss:    4.902e-03    			Backward time: 	 0.11 sec 
2023-04-02 16:23:39,547 ADAM: Layer 0 -> dw_min:9.9648e-01  dw_max:1.0037e+00 lr:1.0000e-02
2023-04-02 16:23:39,547 ADAM: Layer 1 -> dw_min:9.9097e-01  dw_max:1.0095e+00 lr:1.0000e-02
2023-04-02 16:23:39,548 ADAM: Layer 2 -> dw_min:9.8723e-01  dw_max:1.0116e+00 lr:1.0000e-02
2023-04-02 16:23:39,548 ADAM: Layer 3 -> dw_min:9.9371e-01  dw_max:1.0057e+00 lr:1.0000e-02
2023-04-02 16:23:39,567 			Learning rate: weights:   1.000e-02    
2023-04-02 16:23:39,567 			Last test performance: 98.90%
2023-04-02 16:23:39,567 ----------------
2023-04-02 16:23:43,567   33  => 104   		Training 486 pattern with 99.58% 	Forward time: 	 3.88 sec
2023-04-02 16:23:43,567 			Loss:    9.171e-03    			Backward time: 	 0.11 sec 
2023-04-02 16:23:43,567 ADAM: Layer 0 -> dw_min:9.9653e-01  dw_max:1.0036e+00 lr:1.0000e-02
2023-04-02 16:23:43,568 ADAM: Layer 1 -> dw_min:9.9201e-01  dw_max:1.0112e+00 lr:1.0000e-02
2023-04-02 16:23:43,568 ADAM: Layer 2 -> dw_min:9.8484e-01  dw_max:1.0140e+00 lr:1.0000e-02
2023-04-02 16:23:43,568 ADAM: Layer 3 -> dw_min:9.9399e-01  dw_max:1.0069e+00 lr:1.0000e-02
2023-04-02 16:23:43,634 			Learning rate: weights:   1.000e-02    
2023-04-02 16:23:43,634 			Last test performance: 98.90%
2023-04-02 16:23:43,634 ----------------
2023-04-02 16:23:47,635   33  => 105   		Training 486 pattern with 99.79% 	Forward time: 	 3.88 sec
2023-04-02 16:23:47,635 			Loss:    5.776e-03    			Backward time: 	 0.11 sec 
2023-04-02 16:23:47,636 ADAM: Layer 0 -> dw_min:9.9664e-01  dw_max:1.0037e+00 lr:1.0000e-02
2023-04-02 16:23:47,636 ADAM: Layer 1 -> dw_min:9.9252e-01  dw_max:1.0106e+00 lr:1.0000e-02
2023-04-02 16:23:47,636 ADAM: Layer 2 -> dw_min:9.8632e-01  dw_max:1.0126e+00 lr:1.0000e-02
2023-04-02 16:23:47,636 ADAM: Layer 3 -> dw_min:9.9458e-01  dw_max:1.0063e+00 lr:1.0000e-02
2023-04-02 16:23:47,707 			Learning rate: weights:   1.000e-02    
2023-04-02 16:23:47,707 			Last test performance: 98.90%
2023-04-02 16:23:47,707 ----------------
2023-04-02 16:23:51,707   33  => 106   		Training 486 pattern with 100.00% 	Forward time: 	 3.88 sec
2023-04-02 16:23:51,707 			Loss:    2.419e-03    			Backward time: 	 0.11 sec 
2023-04-02 16:23:51,707 ADAM: Layer 0 -> dw_min:9.9688e-01  dw_max:1.0035e+00 lr:1.0000e-02
2023-04-02 16:23:51,707 ADAM: Layer 1 -> dw_min:9.9341e-01  dw_max:1.0097e+00 lr:1.0000e-02
2023-04-02 16:23:51,707 ADAM: Layer 2 -> dw_min:9.8768e-01  dw_max:1.0114e+00 lr:1.0000e-02
2023-04-02 16:23:51,708 ADAM: Layer 3 -> dw_min:9.9511e-01  dw_max:1.0057e+00 lr:1.0000e-02
2023-04-02 16:23:51,737 			Learning rate: weights:   1.000e-02    
2023-04-02 16:23:51,737 			Last test performance: 98.90%
2023-04-02 16:23:51,737 ----------------
2023-04-02 16:23:55,736   33  => 107   		Training 486 pattern with 100.00% 	Forward time: 	 3.88 sec
2023-04-02 16:23:55,736 			Loss:    3.671e-03    			Backward time: 	 0.11 sec 
2023-04-02 16:23:55,736 ADAM: Layer 0 -> dw_min:9.9711e-01  dw_max:1.0030e+00 lr:1.0000e-02
2023-04-02 16:23:55,736 ADAM: Layer 1 -> dw_min:9.9339e-01  dw_max:1.0100e+00 lr:1.0000e-02
2023-04-02 16:23:55,737 ADAM: Layer 2 -> dw_min:9.8883e-01  dw_max:1.0122e+00 lr:1.0000e-02
2023-04-02 16:23:55,737 ADAM: Layer 3 -> dw_min:9.9565e-01  dw_max:1.0051e+00 lr:1.0000e-02
2023-04-02 16:23:55,797 			Learning rate: weights:   1.000e-02    
2023-04-02 16:23:55,797 			Last test performance: 98.90%
2023-04-02 16:23:55,797 ----------------
2023-04-02 16:23:59,800   33  => 108   		Training 486 pattern with 99.79% 	Forward time: 	 3.88 sec
2023-04-02 16:23:59,800 			Loss:    6.407e-03    			Backward time: 	 0.11 sec 
2023-04-02 16:23:59,800 ADAM: Layer 0 -> dw_min:9.9751e-01  dw_max:1.0032e+00 lr:1.0000e-02
2023-04-02 16:23:59,800 ADAM: Layer 1 -> dw_min:9.9102e-01  dw_max:1.0084e+00 lr:1.0000e-02
2023-04-02 16:23:59,800 ADAM: Layer 2 -> dw_min:9.8509e-01  dw_max:1.0150e+00 lr:1.0000e-02
2023-04-02 16:23:59,801 ADAM: Layer 3 -> dw_min:9.9437e-01  dw_max:1.0062e+00 lr:1.0000e-02
2023-04-02 16:23:59,819 			Learning rate: weights:   1.000e-02    
2023-04-02 16:23:59,819 			Last test performance: 98.90%
2023-04-02 16:23:59,819 ----------------
2023-04-02 16:24:03,818   33  => 109   		Training 486 pattern with 99.79% 	Forward time: 	 3.88 sec
2023-04-02 16:24:03,818 			Loss:    7.313e-03    			Backward time: 	 0.11 sec 
2023-04-02 16:24:03,819 ADAM: Layer 0 -> dw_min:9.9725e-01  dw_max:1.0034e+00 lr:1.0000e-02
2023-04-02 16:24:03,819 ADAM: Layer 1 -> dw_min:9.8916e-01  dw_max:1.0078e+00 lr:1.0000e-02
2023-04-02 16:24:03,819 ADAM: Layer 2 -> dw_min:9.8528e-01  dw_max:1.0135e+00 lr:1.0000e-02
2023-04-02 16:24:03,819 ADAM: Layer 3 -> dw_min:9.9450e-01  dw_max:1.0070e+00 lr:1.0000e-02
2023-04-02 16:24:03,906 			Learning rate: weights:   1.000e-02    
2023-04-02 16:24:03,906 			Last test performance: 98.90%
2023-04-02 16:24:03,906 ----------------
2023-04-02 16:24:07,905   33  => 110   		Training 486 pattern with 99.38% 	Forward time: 	 3.88 sec
2023-04-02 16:24:07,905 			Loss:    9.061e-03    			Backward time: 	 0.11 sec 
2023-04-02 16:24:07,905 ADAM: Layer 0 -> dw_min:9.9713e-01  dw_max:1.0042e+00 lr:1.0000e-02
2023-04-02 16:24:07,905 ADAM: Layer 1 -> dw_min:9.8998e-01  dw_max:1.0074e+00 lr:1.0000e-02
2023-04-02 16:24:07,905 ADAM: Layer 2 -> dw_min:9.8584e-01  dw_max:1.0136e+00 lr:1.0000e-02
2023-04-02 16:24:07,905 ADAM: Layer 3 -> dw_min:9.9502e-01  dw_max:1.0058e+00 lr:1.0000e-02
2023-04-02 16:24:07,957 			Learning rate: weights:   1.000e-02    
2023-04-02 16:24:07,957 			Last test performance: 98.90%
2023-04-02 16:24:07,957 ----------------
2023-04-02 16:24:11,956   33  => 111   		Training 486 pattern with 100.00% 	Forward time: 	 3.88 sec
2023-04-02 16:24:11,956 			Loss:    4.104e-03    			Backward time: 	 0.11 sec 
2023-04-02 16:24:11,956 ADAM: Layer 0 -> dw_min:9.9683e-01  dw_max:1.0042e+00 lr:1.0000e-02
2023-04-02 16:24:11,957 ADAM: Layer 1 -> dw_min:9.9101e-01  dw_max:1.0093e+00 lr:1.0000e-02
2023-04-02 16:24:11,957 ADAM: Layer 2 -> dw_min:9.8358e-01  dw_max:1.0136e+00 lr:1.0000e-02
2023-04-02 16:24:11,957 ADAM: Layer 3 -> dw_min:9.9344e-01  dw_max:1.0097e+00 lr:1.0000e-02
2023-04-02 16:24:12,103 			Learning rate: weights:   1.000e-02    
2023-04-02 16:24:12,103 			Last test performance: 98.90%
2023-04-02 16:24:12,103 ----------------
2023-04-02 16:24:16,105   33  => 112   		Training 486 pattern with 100.00% 	Forward time: 	 3.88 sec
2023-04-02 16:24:16,105 			Loss:    3.072e-03    			Backward time: 	 0.11 sec 
2023-04-02 16:24:16,105 ADAM: Layer 0 -> dw_min:9.9709e-01  dw_max:1.0035e+00 lr:1.0000e-02
2023-04-02 16:24:16,106 ADAM: Layer 1 -> dw_min:9.9219e-01  dw_max:1.0083e+00 lr:1.0000e-02
2023-04-02 16:24:16,106 ADAM: Layer 2 -> dw_min:9.8521e-01  dw_max:1.0138e+00 lr:1.0000e-02
2023-04-02 16:24:16,106 ADAM: Layer 3 -> dw_min:9.9366e-01  dw_max:1.0087e+00 lr:1.0000e-02
2023-04-02 16:24:16,128 			Learning rate: weights:   1.000e-02    
2023-04-02 16:24:16,128 			Last test performance: 98.90%
2023-04-02 16:24:16,128 ----------------
2023-04-02 16:24:20,128   33  => 113   		Training 486 pattern with 99.79% 	Forward time: 	 3.88 sec
2023-04-02 16:24:20,128 			Loss:    6.418e-03    			Backward time: 	 0.11 sec 
2023-04-02 16:24:20,128 ADAM: Layer 0 -> dw_min:9.9641e-01  dw_max:1.0041e+00 lr:1.0000e-02
2023-04-02 16:24:20,128 ADAM: Layer 1 -> dw_min:9.9132e-01  dw_max:1.0082e+00 lr:1.0000e-02
2023-04-02 16:24:20,128 ADAM: Layer 2 -> dw_min:9.8662e-01  dw_max:1.0154e+00 lr:1.0000e-02
2023-04-02 16:24:20,128 ADAM: Layer 3 -> dw_min:9.9336e-01  dw_max:1.0079e+00 lr:1.0000e-02
2023-04-02 16:24:20,203 			Learning rate: weights:   1.000e-02    
2023-04-02 16:24:20,203 			Last test performance: 98.90%
2023-04-02 16:24:20,203 ----------------
2023-04-02 16:24:24,204   33  => 114   		Training 486 pattern with 100.00% 	Forward time: 	 3.88 sec
2023-04-02 16:24:24,204 			Loss:    2.640e-03    			Backward time: 	 0.11 sec 
2023-04-02 16:24:24,205 ADAM: Layer 0 -> dw_min:9.9673e-01  dw_max:1.0041e+00 lr:1.0000e-02
2023-04-02 16:24:24,205 ADAM: Layer 1 -> dw_min:9.9157e-01  dw_max:1.0073e+00 lr:1.0000e-02
2023-04-02 16:24:24,205 ADAM: Layer 2 -> dw_min:9.8658e-01  dw_max:1.0159e+00 lr:1.0000e-02
2023-04-02 16:24:24,205 ADAM: Layer 3 -> dw_min:9.9407e-01  dw_max:1.0072e+00 lr:1.0000e-02
2023-04-02 16:24:24,228 			Learning rate: weights:   1.000e-02    
2023-04-02 16:24:24,228 			Last test performance: 98.90%
2023-04-02 16:24:24,228 ----------------
2023-04-02 16:24:28,226   33  => 115   		Training 486 pattern with 100.00% 	Forward time: 	 3.88 sec
2023-04-02 16:24:28,227 			Loss:    4.851e-03    			Backward time: 	 0.11 sec 
2023-04-02 16:24:28,227 ADAM: Layer 0 -> dw_min:9.9675e-01  dw_max:1.0045e+00 lr:1.0000e-02
2023-04-02 16:24:28,227 ADAM: Layer 1 -> dw_min:9.9277e-01  dw_max:1.0065e+00 lr:1.0000e-02
2023-04-02 16:24:28,227 ADAM: Layer 2 -> dw_min:9.8673e-01  dw_max:1.0143e+00 lr:1.0000e-02
2023-04-02 16:24:28,227 ADAM: Layer 3 -> dw_min:9.9479e-01  dw_max:1.0065e+00 lr:1.0000e-02
2023-04-02 16:24:28,286 			Learning rate: weights:   1.000e-02    
2023-04-02 16:24:28,286 			Last test performance: 98.90%
2023-04-02 16:24:28,286 ----------------
2023-04-02 16:24:32,286   33  => 116   		Training 486 pattern with 100.00% 	Forward time: 	 3.88 sec
2023-04-02 16:24:32,286 			Loss:    4.252e-03    			Backward time: 	 0.11 sec 
2023-04-02 16:24:32,286 ADAM: Layer 0 -> dw_min:9.9707e-01  dw_max:1.0040e+00 lr:1.0000e-02
2023-04-02 16:24:32,286 ADAM: Layer 1 -> dw_min:9.9362e-01  dw_max:1.0061e+00 lr:1.0000e-02
2023-04-02 16:24:32,286 ADAM: Layer 2 -> dw_min:9.8804e-01  dw_max:1.0129e+00 lr:1.0000e-02
2023-04-02 16:24:32,287 ADAM: Layer 3 -> dw_min:9.9518e-01  dw_max:1.0059e+00 lr:1.0000e-02
2023-04-02 16:24:32,313 			Learning rate: weights:   1.000e-02    
2023-04-02 16:24:32,313 			Last test performance: 98.90%
2023-04-02 16:24:32,313 ----------------
2023-04-02 16:24:36,312   33  => 117   		Training 486 pattern with 98.96% 	Forward time: 	 3.88 sec
2023-04-02 16:24:36,312 			Loss:    1.869e-02    			Backward time: 	 0.11 sec 
2023-04-02 16:24:36,312 ADAM: Layer 0 -> dw_min:9.9604e-01  dw_max:1.0040e+00 lr:1.0000e-02
2023-04-02 16:24:36,312 ADAM: Layer 1 -> dw_min:9.8904e-01  dw_max:1.0094e+00 lr:1.0000e-02
2023-04-02 16:24:36,312 ADAM: Layer 2 -> dw_min:9.8451e-01  dw_max:1.0153e+00 lr:1.0000e-02
2023-04-02 16:24:36,312 ADAM: Layer 3 -> dw_min:9.9310e-01  dw_max:1.0093e+00 lr:1.0000e-02
2023-04-02 16:24:36,378 			Learning rate: weights:   1.000e-02    
2023-04-02 16:24:36,378 			Last test performance: 98.90%
2023-04-02 16:24:36,378 ----------------
2023-04-02 16:24:40,379   33  => 118   		Training 486 pattern with 99.58% 	Forward time: 	 3.88 sec
2023-04-02 16:24:40,379 			Loss:    6.419e-03    			Backward time: 	 0.11 sec 
2023-04-02 16:24:40,379 ADAM: Layer 0 -> dw_min:9.9521e-01  dw_max:1.0043e+00 lr:1.0000e-02
2023-04-02 16:24:40,379 ADAM: Layer 1 -> dw_min:9.8875e-01  dw_max:1.0107e+00 lr:1.0000e-02
2023-04-02 16:24:40,379 ADAM: Layer 2 -> dw_min:9.8501e-01  dw_max:1.0139e+00 lr:1.0000e-02
2023-04-02 16:24:40,379 ADAM: Layer 3 -> dw_min:9.9379e-01  dw_max:1.0084e+00 lr:1.0000e-02
2023-04-02 16:24:40,396 			Learning rate: weights:   1.000e-02    
2023-04-02 16:24:40,396 			Last test performance: 98.90%
2023-04-02 16:24:40,396 ----------------
2023-04-02 16:24:44,396   33  => 119   		Training 486 pattern with 99.58% 	Forward time: 	 3.88 sec
2023-04-02 16:24:44,397 			Loss:    1.123e-02    			Backward time: 	 0.11 sec 
2023-04-02 16:24:44,397 ADAM: Layer 0 -> dw_min:9.9512e-01  dw_max:1.0047e+00 lr:1.0000e-02
2023-04-02 16:24:44,397 ADAM: Layer 1 -> dw_min:9.8978e-01  dw_max:1.0100e+00 lr:1.0000e-02
2023-04-02 16:24:44,397 ADAM: Layer 2 -> dw_min:9.8649e-01  dw_max:1.0167e+00 lr:1.0000e-02
2023-04-02 16:24:44,397 ADAM: Layer 3 -> dw_min:9.8974e-01  dw_max:1.0082e+00 lr:1.0000e-02
2023-04-02 16:24:44,421 			Learning rate: weights:   1.000e-02    
2023-04-02 16:24:44,421 			Last test performance: 98.90%
2023-04-02 16:24:44,421 ----------------
2023-04-02 16:24:48,421   33  => 120   		Training 486 pattern with 99.79% 	Forward time: 	 3.88 sec
2023-04-02 16:24:48,421 			Loss:    3.403e-03    			Backward time: 	 0.11 sec 
2023-04-02 16:24:48,422 ADAM: Layer 0 -> dw_min:9.9529e-01  dw_max:1.0043e+00 lr:1.0000e-02
2023-04-02 16:24:48,422 ADAM: Layer 1 -> dw_min:9.9056e-01  dw_max:1.0092e+00 lr:1.0000e-02
2023-04-02 16:24:48,422 ADAM: Layer 2 -> dw_min:9.8790e-01  dw_max:1.0151e+00 lr:1.0000e-02
2023-04-02 16:24:48,422 ADAM: Layer 3 -> dw_min:9.9095e-01  dw_max:1.0073e+00 lr:1.0000e-02
2023-04-02 16:24:48,510 			Learning rate: weights:   1.000e-02    
2023-04-02 16:24:48,510 			Last test performance: 98.90%
2023-04-02 16:24:48,510 ----------------
2023-04-02 16:24:52,508   33  => 121   		Training 486 pattern with 99.58% 	Forward time: 	 3.88 sec
2023-04-02 16:24:52,508 			Loss:    1.052e-02    			Backward time: 	 0.11 sec 
2023-04-02 16:24:52,509 ADAM: Layer 0 -> dw_min:9.9540e-01  dw_max:1.0049e+00 lr:1.0000e-02
2023-04-02 16:24:52,509 ADAM: Layer 1 -> dw_min:9.8997e-01  dw_max:1.0091e+00 lr:1.0000e-02
2023-04-02 16:24:52,509 ADAM: Layer 2 -> dw_min:9.8483e-01  dw_max:1.0156e+00 lr:1.0000e-02
2023-04-02 16:24:52,509 ADAM: Layer 3 -> dw_min:9.8857e-01  dw_max:1.0066e+00 lr:1.0000e-02
2023-04-02 16:24:52,599 			Learning rate: weights:   1.000e-02    
2023-04-02 16:24:52,599 			Last test performance: 98.90%
2023-04-02 16:24:52,599 ----------------
2023-04-02 16:24:56,597   33  => 122   		Training 486 pattern with 99.38% 	Forward time: 	 3.88 sec
2023-04-02 16:24:56,597 			Loss:    2.957e-02    			Backward time: 	 0.11 sec 
2023-04-02 16:24:56,597 ADAM: Layer 0 -> dw_min:9.9613e-01  dw_max:1.0045e+00 lr:1.0000e-02
2023-04-02 16:24:56,597 ADAM: Layer 1 -> dw_min:9.8884e-01  dw_max:1.0117e+00 lr:1.0000e-02
2023-04-02 16:24:56,597 ADAM: Layer 2 -> dw_min:9.8638e-01  dw_max:1.0141e+00 lr:1.0000e-02
2023-04-02 16:24:56,597 ADAM: Layer 3 -> dw_min:9.9004e-01  dw_max:1.0063e+00 lr:1.0000e-02
2023-04-02 16:24:56,626 			Learning rate: weights:   1.000e-02    
2023-04-02 16:24:56,626 			Last test performance: 98.90%
2023-04-02 16:24:56,626 ----------------
2023-04-02 16:25:00,625   33  => 123   		Training 486 pattern with 100.00% 	Forward time: 	 3.88 sec
2023-04-02 16:25:00,625 			Loss:    3.956e-03    			Backward time: 	 0.11 sec 
2023-04-02 16:25:00,625 ADAM: Layer 0 -> dw_min:9.9602e-01  dw_max:1.0043e+00 lr:1.0000e-02
2023-04-02 16:25:00,626 ADAM: Layer 1 -> dw_min:9.9020e-01  dw_max:1.0102e+00 lr:1.0000e-02
2023-04-02 16:25:00,626 ADAM: Layer 2 -> dw_min:9.8482e-01  dw_max:1.0127e+00 lr:1.0000e-02
2023-04-02 16:25:00,626 ADAM: Layer 3 -> dw_min:9.9103e-01  dw_max:1.0117e+00 lr:1.0000e-02
2023-04-02 16:25:00,675 			Learning rate: weights:   1.000e-02    
2023-04-02 16:25:00,675 			Last test performance: 98.90%
2023-04-02 16:25:00,675 ----------------
2023-04-02 16:25:04,675   33  => 124   		Training 486 pattern with 100.00% 	Forward time: 	 3.88 sec
2023-04-02 16:25:04,675 			Loss:    3.374e-03    			Backward time: 	 0.11 sec 
2023-04-02 16:25:04,675 ADAM: Layer 0 -> dw_min:9.9604e-01  dw_max:1.0038e+00 lr:1.0000e-02
2023-04-02 16:25:04,675 ADAM: Layer 1 -> dw_min:9.9098e-01  dw_max:1.0092e+00 lr:1.0000e-02
2023-04-02 16:25:04,676 ADAM: Layer 2 -> dw_min:9.8633e-01  dw_max:1.0114e+00 lr:1.0000e-02
2023-04-02 16:25:04,676 ADAM: Layer 3 -> dw_min:9.9190e-01  dw_max:1.0105e+00 lr:1.0000e-02
2023-04-02 16:25:04,747 
2023-04-02 16:25:04,747 Testing:
2023-04-02 16:25:04,942 		24 of 10000 with 91.67% 	 Time used:  0.19 sec
2023-04-02 16:25:05,135 		48 of 10000 with 95.83% 	 Time used:  0.19 sec
2023-04-02 16:25:05,328 		72 of 10000 with 97.22% 	 Time used:  0.19 sec
2023-04-02 16:25:05,522 		96 of 10000 with 96.88% 	 Time used:  0.19 sec
2023-04-02 16:25:05,715 		120 of 10000 with 97.50% 	 Time used:  0.19 sec
2023-04-02 16:25:05,909 		144 of 10000 with 97.22% 	 Time used:  0.19 sec
2023-04-02 16:25:06,102 		168 of 10000 with 97.62% 	 Time used:  0.19 sec
2023-04-02 16:25:06,296 		192 of 10000 with 97.92% 	 Time used:  0.19 sec
2023-04-02 16:25:06,489 		216 of 10000 with 97.69% 	 Time used:  0.19 sec
2023-04-02 16:25:06,683 		240 of 10000 with 97.92% 	 Time used:  0.19 sec
2023-04-02 16:25:06,876 		264 of 10000 with 98.11% 	 Time used:  0.19 sec
2023-04-02 16:25:07,070 		288 of 10000 with 98.26% 	 Time used:  0.19 sec
2023-04-02 16:25:07,263 		312 of 10000 with 98.08% 	 Time used:  0.19 sec
2023-04-02 16:25:07,457 		336 of 10000 with 98.21% 	 Time used:  0.19 sec
2023-04-02 16:25:07,650 		360 of 10000 with 98.33% 	 Time used:  0.19 sec
2023-04-02 16:25:07,844 		384 of 10000 with 98.44% 	 Time used:  0.19 sec
2023-04-02 16:25:08,037 		408 of 10000 with 98.53% 	 Time used:  0.19 sec
2023-04-02 16:25:08,231 		432 of 10000 with 98.61% 	 Time used:  0.19 sec
2023-04-02 16:25:08,424 		456 of 10000 with 98.25% 	 Time used:  0.19 sec
2023-04-02 16:25:08,618 		480 of 10000 with 98.33% 	 Time used:  0.19 sec
2023-04-02 16:25:08,811 		504 of 10000 with 98.41% 	 Time used:  0.19 sec
2023-04-02 16:25:09,005 		528 of 10000 with 98.48% 	 Time used:  0.19 sec
2023-04-02 16:25:09,198 		552 of 10000 with 98.55% 	 Time used:  0.19 sec
2023-04-02 16:25:09,391 		576 of 10000 with 98.26% 	 Time used:  0.19 sec
2023-04-02 16:25:09,585 		600 of 10000 with 98.33% 	 Time used:  0.19 sec
2023-04-02 16:25:09,778 		624 of 10000 with 98.40% 	 Time used:  0.19 sec
2023-04-02 16:25:09,972 		648 of 10000 with 98.46% 	 Time used:  0.19 sec
2023-04-02 16:25:10,165 		672 of 10000 with 98.51% 	 Time used:  0.19 sec
2023-04-02 16:25:10,359 		696 of 10000 with 98.56% 	 Time used:  0.19 sec
2023-04-02 16:25:10,552 		720 of 10000 with 98.61% 	 Time used:  0.19 sec
2023-04-02 16:25:10,746 		744 of 10000 with 98.66% 	 Time used:  0.19 sec
2023-04-02 16:25:10,939 		768 of 10000 with 98.70% 	 Time used:  0.19 sec
2023-04-02 16:25:11,133 		792 of 10000 with 98.74% 	 Time used:  0.19 sec
2023-04-02 16:25:11,326 		816 of 10000 with 98.77% 	 Time used:  0.19 sec
2023-04-02 16:25:11,520 		840 of 10000 with 98.81% 	 Time used:  0.19 sec
2023-04-02 16:25:11,713 		864 of 10000 with 98.73% 	 Time used:  0.19 sec
2023-04-02 16:25:11,907 		888 of 10000 with 98.76% 	 Time used:  0.19 sec
2023-04-02 16:25:12,101 		912 of 10000 with 98.68% 	 Time used:  0.19 sec
2023-04-02 16:25:12,294 		936 of 10000 with 98.72% 	 Time used:  0.19 sec
2023-04-02 16:25:12,489 		960 of 10000 with 98.75% 	 Time used:  0.19 sec
2023-04-02 16:25:12,683 		984 of 10000 with 98.78% 	 Time used:  0.19 sec
2023-04-02 16:25:12,877 		1008 of 10000 with 98.71% 	 Time used:  0.19 sec
2023-04-02 16:25:13,071 		1032 of 10000 with 98.74% 	 Time used:  0.19 sec
2023-04-02 16:25:13,264 		1056 of 10000 with 98.77% 	 Time used:  0.19 sec
2023-04-02 16:25:13,458 		1080 of 10000 with 98.70% 	 Time used:  0.19 sec
2023-04-02 16:25:13,651 		1104 of 10000 with 98.73% 	 Time used:  0.19 sec
2023-04-02 16:25:13,845 		1128 of 10000 with 98.76% 	 Time used:  0.19 sec
2023-04-02 16:25:14,038 		1152 of 10000 with 98.78% 	 Time used:  0.19 sec
2023-04-02 16:25:14,232 		1176 of 10000 with 98.81% 	 Time used:  0.19 sec
2023-04-02 16:25:14,426 		1200 of 10000 with 98.83% 	 Time used:  0.19 sec
2023-04-02 16:25:14,619 		1224 of 10000 with 98.86% 	 Time used:  0.19 sec
2023-04-02 16:25:14,813 		1248 of 10000 with 98.88% 	 Time used:  0.19 sec
2023-04-02 16:25:15,006 		1272 of 10000 with 98.90% 	 Time used:  0.19 sec
2023-04-02 16:25:15,200 		1296 of 10000 with 98.92% 	 Time used:  0.19 sec
2023-04-02 16:25:15,393 		1320 of 10000 with 98.94% 	 Time used:  0.19 sec
2023-04-02 16:25:15,587 		1344 of 10000 with 98.96% 	 Time used:  0.19 sec
2023-04-02 16:25:15,780 		1368 of 10000 with 98.98% 	 Time used:  0.19 sec
2023-04-02 16:25:15,974 		1392 of 10000 with 98.99% 	 Time used:  0.19 sec
2023-04-02 16:25:16,167 		1416 of 10000 with 99.01% 	 Time used:  0.19 sec
2023-04-02 16:25:16,361 		1440 of 10000 with 99.03% 	 Time used:  0.19 sec
2023-04-02 16:25:16,554 		1464 of 10000 with 99.04% 	 Time used:  0.19 sec
2023-04-02 16:25:16,747 		1488 of 10000 with 98.99% 	 Time used:  0.19 sec
2023-04-02 16:25:16,941 		1512 of 10000 with 99.01% 	 Time used:  0.19 sec
2023-04-02 16:25:17,134 		1536 of 10000 with 99.02% 	 Time used:  0.19 sec
2023-04-02 16:25:17,328 		1560 of 10000 with 99.04% 	 Time used:  0.19 sec
2023-04-02 16:25:17,522 		1584 of 10000 with 99.05% 	 Time used:  0.19 sec
2023-04-02 16:25:17,715 		1608 of 10000 with 99.00% 	 Time used:  0.19 sec
2023-04-02 16:25:17,909 		1632 of 10000 with 98.96% 	 Time used:  0.19 sec
2023-04-02 16:25:18,102 		1656 of 10000 with 98.97% 	 Time used:  0.19 sec
2023-04-02 16:25:18,296 		1680 of 10000 with 98.99% 	 Time used:  0.19 sec
2023-04-02 16:25:18,489 		1704 of 10000 with 99.00% 	 Time used:  0.19 sec
2023-04-02 16:25:18,683 		1728 of 10000 with 98.96% 	 Time used:  0.19 sec
2023-04-02 16:25:18,876 		1752 of 10000 with 98.97% 	 Time used:  0.19 sec
2023-04-02 16:25:19,069 		1776 of 10000 with 98.99% 	 Time used:  0.19 sec
2023-04-02 16:25:19,263 		1800 of 10000 with 99.00% 	 Time used:  0.19 sec
2023-04-02 16:25:19,456 		1824 of 10000 with 98.90% 	 Time used:  0.19 sec
2023-04-02 16:25:19,650 		1848 of 10000 with 98.86% 	 Time used:  0.19 sec
2023-04-02 16:25:19,843 		1872 of 10000 with 98.88% 	 Time used:  0.19 sec
2023-04-02 16:25:20,037 		1896 of 10000 with 98.89% 	 Time used:  0.19 sec
2023-04-02 16:25:20,230 		1920 of 10000 with 98.91% 	 Time used:  0.19 sec
2023-04-02 16:25:20,423 		1944 of 10000 with 98.92% 	 Time used:  0.19 sec
2023-04-02 16:25:20,617 		1968 of 10000 with 98.88% 	 Time used:  0.19 sec
2023-04-02 16:25:20,810 		1992 of 10000 with 98.90% 	 Time used:  0.19 sec
2023-04-02 16:25:21,004 		2016 of 10000 with 98.91% 	 Time used:  0.19 sec
2023-04-02 16:25:21,197 		2040 of 10000 with 98.87% 	 Time used:  0.19 sec
2023-04-02 16:25:21,391 		2064 of 10000 with 98.89% 	 Time used:  0.19 sec
2023-04-02 16:25:21,584 		2088 of 10000 with 98.80% 	 Time used:  0.19 sec
2023-04-02 16:25:21,778 		2112 of 10000 with 98.77% 	 Time used:  0.19 sec
2023-04-02 16:25:21,972 		2136 of 10000 with 98.78% 	 Time used:  0.19 sec
2023-04-02 16:25:22,166 		2160 of 10000 with 98.80% 	 Time used:  0.19 sec
2023-04-02 16:25:22,359 		2184 of 10000 with 98.81% 	 Time used:  0.19 sec
2023-04-02 16:25:22,553 		2208 of 10000 with 98.82% 	 Time used:  0.19 sec
2023-04-02 16:25:22,746 		2232 of 10000 with 98.84% 	 Time used:  0.19 sec
2023-04-02 16:25:22,940 		2256 of 10000 with 98.85% 	 Time used:  0.19 sec
2023-04-02 16:25:23,133 		2280 of 10000 with 98.86% 	 Time used:  0.19 sec
2023-04-02 16:25:23,326 		2304 of 10000 with 98.87% 	 Time used:  0.19 sec
2023-04-02 16:25:23,520 		2328 of 10000 with 98.88% 	 Time used:  0.19 sec
2023-04-02 16:25:23,713 		2352 of 10000 with 98.89% 	 Time used:  0.19 sec
2023-04-02 16:25:23,907 		2376 of 10000 with 98.86% 	 Time used:  0.19 sec
2023-04-02 16:25:24,100 		2400 of 10000 with 98.88% 	 Time used:  0.19 sec
2023-04-02 16:25:24,294 		2424 of 10000 with 98.89% 	 Time used:  0.19 sec
2023-04-02 16:25:24,487 		2448 of 10000 with 98.90% 	 Time used:  0.19 sec
2023-04-02 16:25:24,681 		2472 of 10000 with 98.91% 	 Time used:  0.19 sec
2023-04-02 16:25:24,874 		2496 of 10000 with 98.92% 	 Time used:  0.19 sec
2023-04-02 16:25:25,067 		2520 of 10000 with 98.93% 	 Time used:  0.19 sec
2023-04-02 16:25:25,261 		2544 of 10000 with 98.94% 	 Time used:  0.19 sec
2023-04-02 16:25:25,454 		2568 of 10000 with 98.95% 	 Time used:  0.19 sec
2023-04-02 16:25:25,648 		2592 of 10000 with 98.96% 	 Time used:  0.19 sec
2023-04-02 16:25:25,841 		2616 of 10000 with 98.93% 	 Time used:  0.19 sec
2023-04-02 16:25:26,035 		2640 of 10000 with 98.94% 	 Time used:  0.19 sec
2023-04-02 16:25:26,228 		2664 of 10000 with 98.95% 	 Time used:  0.19 sec
2023-04-02 16:25:26,421 		2688 of 10000 with 98.96% 	 Time used:  0.19 sec
2023-04-02 16:25:26,615 		2712 of 10000 with 98.97% 	 Time used:  0.19 sec
2023-04-02 16:25:26,808 		2736 of 10000 with 98.98% 	 Time used:  0.19 sec
2023-04-02 16:25:27,002 		2760 of 10000 with 98.99% 	 Time used:  0.19 sec
2023-04-02 16:25:27,195 		2784 of 10000 with 98.99% 	 Time used:  0.19 sec
2023-04-02 16:25:27,389 		2808 of 10000 with 99.00% 	 Time used:  0.19 sec
2023-04-02 16:25:27,582 		2832 of 10000 with 99.01% 	 Time used:  0.19 sec
2023-04-02 16:25:27,776 		2856 of 10000 with 99.02% 	 Time used:  0.19 sec
2023-04-02 16:25:27,969 		2880 of 10000 with 99.03% 	 Time used:  0.19 sec
2023-04-02 16:25:28,163 		2904 of 10000 with 99.04% 	 Time used:  0.19 sec
2023-04-02 16:25:28,356 		2928 of 10000 with 99.04% 	 Time used:  0.19 sec
2023-04-02 16:25:28,550 		2952 of 10000 with 99.05% 	 Time used:  0.19 sec
2023-04-02 16:25:28,743 		2976 of 10000 with 99.06% 	 Time used:  0.19 sec
2023-04-02 16:25:28,936 		3000 of 10000 with 99.07% 	 Time used:  0.19 sec
2023-04-02 16:25:29,130 		3024 of 10000 with 99.07% 	 Time used:  0.19 sec
2023-04-02 16:25:29,323 		3048 of 10000 with 99.08% 	 Time used:  0.19 sec
2023-04-02 16:25:29,517 		3072 of 10000 with 99.09% 	 Time used:  0.19 sec
2023-04-02 16:25:29,710 		3096 of 10000 with 99.10% 	 Time used:  0.19 sec
2023-04-02 16:25:29,904 		3120 of 10000 with 99.10% 	 Time used:  0.19 sec
2023-04-02 16:25:30,097 		3144 of 10000 with 99.11% 	 Time used:  0.19 sec
2023-04-02 16:25:30,291 		3168 of 10000 with 99.12% 	 Time used:  0.19 sec
2023-04-02 16:25:30,484 		3192 of 10000 with 99.09% 	 Time used:  0.19 sec
2023-04-02 16:25:30,678 		3216 of 10000 with 99.10% 	 Time used:  0.19 sec
2023-04-02 16:25:30,871 		3240 of 10000 with 99.07% 	 Time used:  0.19 sec
2023-04-02 16:25:31,064 		3264 of 10000 with 99.08% 	 Time used:  0.19 sec
2023-04-02 16:25:31,258 		3288 of 10000 with 99.06% 	 Time used:  0.19 sec
2023-04-02 16:25:31,451 		3312 of 10000 with 99.06% 	 Time used:  0.19 sec
2023-04-02 16:25:31,645 		3336 of 10000 with 99.07% 	 Time used:  0.19 sec
2023-04-02 16:25:31,838 		3360 of 10000 with 99.08% 	 Time used:  0.19 sec
2023-04-02 16:25:32,032 		3384 of 10000 with 99.08% 	 Time used:  0.19 sec
2023-04-02 16:25:32,225 		3408 of 10000 with 99.09% 	 Time used:  0.19 sec
2023-04-02 16:25:32,419 		3432 of 10000 with 99.10% 	 Time used:  0.19 sec
2023-04-02 16:25:32,612 		3456 of 10000 with 99.05% 	 Time used:  0.19 sec
2023-04-02 16:25:32,806 		3480 of 10000 with 99.02% 	 Time used:  0.19 sec
2023-04-02 16:25:32,999 		3504 of 10000 with 99.03% 	 Time used:  0.19 sec
2023-04-02 16:25:33,193 		3528 of 10000 with 99.04% 	 Time used:  0.19 sec
2023-04-02 16:25:33,386 		3552 of 10000 with 99.04% 	 Time used:  0.19 sec
2023-04-02 16:25:33,580 		3576 of 10000 with 99.02% 	 Time used:  0.19 sec
2023-04-02 16:25:33,773 		3600 of 10000 with 99.03% 	 Time used:  0.19 sec
2023-04-02 16:25:33,966 		3624 of 10000 with 99.03% 	 Time used:  0.19 sec
2023-04-02 16:25:34,160 		3648 of 10000 with 99.04% 	 Time used:  0.19 sec
2023-04-02 16:25:34,353 		3672 of 10000 with 99.05% 	 Time used:  0.19 sec
2023-04-02 16:25:34,547 		3696 of 10000 with 99.03% 	 Time used:  0.19 sec
2023-04-02 16:25:34,740 		3720 of 10000 with 99.01% 	 Time used:  0.19 sec
2023-04-02 16:25:34,934 		3744 of 10000 with 99.01% 	 Time used:  0.19 sec
2023-04-02 16:25:35,127 		3768 of 10000 with 99.02% 	 Time used:  0.19 sec
2023-04-02 16:25:35,320 		3792 of 10000 with 99.02% 	 Time used:  0.19 sec
2023-04-02 16:25:35,514 		3816 of 10000 with 99.00% 	 Time used:  0.19 sec
2023-04-02 16:25:35,708 		3840 of 10000 with 99.01% 	 Time used:  0.19 sec
2023-04-02 16:25:35,901 		3864 of 10000 with 99.02% 	 Time used:  0.19 sec
2023-04-02 16:25:36,094 		3888 of 10000 with 99.02% 	 Time used:  0.19 sec
2023-04-02 16:25:36,288 		3912 of 10000 with 99.03% 	 Time used:  0.19 sec
2023-04-02 16:25:36,481 		3936 of 10000 with 99.03% 	 Time used:  0.19 sec
2023-04-02 16:25:36,675 		3960 of 10000 with 99.04% 	 Time used:  0.19 sec
2023-04-02 16:25:36,868 		3984 of 10000 with 99.05% 	 Time used:  0.19 sec
2023-04-02 16:25:37,062 		4008 of 10000 with 99.03% 	 Time used:  0.19 sec
2023-04-02 16:25:37,255 		4032 of 10000 with 99.03% 	 Time used:  0.19 sec
2023-04-02 16:25:37,449 		4056 of 10000 with 99.01% 	 Time used:  0.19 sec
2023-04-02 16:25:37,642 		4080 of 10000 with 99.02% 	 Time used:  0.19 sec
2023-04-02 16:25:37,836 		4104 of 10000 with 99.03% 	 Time used:  0.19 sec
2023-04-02 16:25:38,029 		4128 of 10000 with 99.03% 	 Time used:  0.19 sec
2023-04-02 16:25:38,223 		4152 of 10000 with 99.04% 	 Time used:  0.19 sec
2023-04-02 16:25:38,417 		4176 of 10000 with 99.02% 	 Time used:  0.19 sec
2023-04-02 16:25:38,610 		4200 of 10000 with 99.00% 	 Time used:  0.19 sec
2023-04-02 16:25:38,803 		4224 of 10000 with 99.01% 	 Time used:  0.19 sec
2023-04-02 16:25:38,997 		4248 of 10000 with 99.01% 	 Time used:  0.19 sec
2023-04-02 16:25:39,190 		4272 of 10000 with 99.02% 	 Time used:  0.19 sec
2023-04-02 16:25:39,384 		4296 of 10000 with 99.02% 	 Time used:  0.19 sec
2023-04-02 16:25:39,577 		4320 of 10000 with 99.03% 	 Time used:  0.19 sec
2023-04-02 16:25:39,771 		4344 of 10000 with 99.03% 	 Time used:  0.19 sec
2023-04-02 16:25:39,964 		4368 of 10000 with 99.02% 	 Time used:  0.19 sec
2023-04-02 16:25:40,157 		4392 of 10000 with 99.00% 	 Time used:  0.19 sec
2023-04-02 16:25:40,351 		4416 of 10000 with 99.00% 	 Time used:  0.19 sec
2023-04-02 16:25:40,545 		4440 of 10000 with 98.99% 	 Time used:  0.19 sec
2023-04-02 16:25:40,738 		4464 of 10000 with 98.99% 	 Time used:  0.19 sec
2023-04-02 16:25:40,931 		4488 of 10000 with 99.00% 	 Time used:  0.19 sec
2023-04-02 16:25:41,125 		4512 of 10000 with 98.96% 	 Time used:  0.19 sec
2023-04-02 16:25:41,318 		4536 of 10000 with 98.96% 	 Time used:  0.19 sec
2023-04-02 16:25:41,512 		4560 of 10000 with 98.97% 	 Time used:  0.19 sec
2023-04-02 16:25:41,705 		4584 of 10000 with 98.97% 	 Time used:  0.19 sec
2023-04-02 16:25:41,899 		4608 of 10000 with 98.98% 	 Time used:  0.19 sec
2023-04-02 16:25:42,092 		4632 of 10000 with 98.99% 	 Time used:  0.19 sec
2023-04-02 16:25:42,286 		4656 of 10000 with 98.99% 	 Time used:  0.19 sec
2023-04-02 16:25:42,479 		4680 of 10000 with 99.00% 	 Time used:  0.19 sec
2023-04-02 16:25:42,673 		4704 of 10000 with 99.00% 	 Time used:  0.19 sec
2023-04-02 16:25:42,866 		4728 of 10000 with 98.96% 	 Time used:  0.19 sec
2023-04-02 16:25:43,060 		4752 of 10000 with 98.97% 	 Time used:  0.19 sec
2023-04-02 16:25:43,253 		4776 of 10000 with 98.95% 	 Time used:  0.19 sec
2023-04-02 16:25:43,447 		4800 of 10000 with 98.96% 	 Time used:  0.19 sec
2023-04-02 16:25:43,640 		4824 of 10000 with 98.96% 	 Time used:  0.19 sec
2023-04-02 16:25:43,833 		4848 of 10000 with 98.97% 	 Time used:  0.19 sec
2023-04-02 16:25:44,027 		4872 of 10000 with 98.97% 	 Time used:  0.19 sec
2023-04-02 16:25:44,220 		4896 of 10000 with 98.98% 	 Time used:  0.19 sec
2023-04-02 16:25:44,414 		4920 of 10000 with 98.98% 	 Time used:  0.19 sec
2023-04-02 16:25:44,607 		4944 of 10000 with 98.99% 	 Time used:  0.19 sec
2023-04-02 16:25:44,801 		4968 of 10000 with 98.99% 	 Time used:  0.19 sec
2023-04-02 16:25:44,994 		4992 of 10000 with 99.00% 	 Time used:  0.19 sec
2023-04-02 16:25:45,188 		5016 of 10000 with 99.00% 	 Time used:  0.19 sec
2023-04-02 16:25:45,381 		5040 of 10000 with 99.01% 	 Time used:  0.19 sec
2023-04-02 16:25:45,574 		5064 of 10000 with 99.01% 	 Time used:  0.19 sec
2023-04-02 16:25:45,768 		5088 of 10000 with 99.02% 	 Time used:  0.19 sec
2023-04-02 16:25:45,961 		5112 of 10000 with 99.02% 	 Time used:  0.19 sec
2023-04-02 16:25:46,155 		5136 of 10000 with 99.03% 	 Time used:  0.19 sec
2023-04-02 16:25:46,348 		5160 of 10000 with 99.03% 	 Time used:  0.19 sec
2023-04-02 16:25:46,542 		5184 of 10000 with 99.04% 	 Time used:  0.19 sec
2023-04-02 16:25:46,735 		5208 of 10000 with 99.04% 	 Time used:  0.19 sec
2023-04-02 16:25:46,929 		5232 of 10000 with 99.04% 	 Time used:  0.19 sec
2023-04-02 16:25:47,122 		5256 of 10000 with 99.03% 	 Time used:  0.19 sec
2023-04-02 16:25:47,315 		5280 of 10000 with 99.02% 	 Time used:  0.19 sec
2023-04-02 16:25:47,509 		5304 of 10000 with 99.02% 	 Time used:  0.19 sec
2023-04-02 16:25:47,703 		5328 of 10000 with 99.01% 	 Time used:  0.19 sec
2023-04-02 16:25:47,897 		5352 of 10000 with 98.99% 	 Time used:  0.19 sec
2023-04-02 16:25:48,090 		5376 of 10000 with 99.00% 	 Time used:  0.19 sec
2023-04-02 16:25:48,283 		5400 of 10000 with 98.98% 	 Time used:  0.19 sec
2023-04-02 16:25:48,477 		5424 of 10000 with 98.97% 	 Time used:  0.19 sec
2023-04-02 16:25:48,670 		5448 of 10000 with 98.97% 	 Time used:  0.19 sec
2023-04-02 16:25:48,864 		5472 of 10000 with 98.96% 	 Time used:  0.19 sec
2023-04-02 16:25:49,057 		5496 of 10000 with 98.96% 	 Time used:  0.19 sec
2023-04-02 16:25:49,251 		5520 of 10000 with 98.95% 	 Time used:  0.19 sec
2023-04-02 16:25:49,444 		5544 of 10000 with 98.95% 	 Time used:  0.19 sec
2023-04-02 16:25:49,638 		5568 of 10000 with 98.96% 	 Time used:  0.19 sec
2023-04-02 16:25:49,831 		5592 of 10000 with 98.96% 	 Time used:  0.19 sec
2023-04-02 16:25:50,025 		5616 of 10000 with 98.97% 	 Time used:  0.19 sec
2023-04-02 16:25:50,218 		5640 of 10000 with 98.95% 	 Time used:  0.19 sec
2023-04-02 16:25:50,411 		5664 of 10000 with 98.96% 	 Time used:  0.19 sec
2023-04-02 16:25:50,605 		5688 of 10000 with 98.95% 	 Time used:  0.19 sec
2023-04-02 16:25:50,798 		5712 of 10000 with 98.95% 	 Time used:  0.19 sec
2023-04-02 16:25:50,992 		5736 of 10000 with 98.94% 	 Time used:  0.19 sec
2023-04-02 16:25:51,185 		5760 of 10000 with 98.94% 	 Time used:  0.19 sec
2023-04-02 16:25:51,379 		5784 of 10000 with 98.93% 	 Time used:  0.19 sec
2023-04-02 16:25:51,572 		5808 of 10000 with 98.93% 	 Time used:  0.19 sec
2023-04-02 16:25:51,766 		5832 of 10000 with 98.92% 	 Time used:  0.19 sec
2023-04-02 16:25:51,959 		5856 of 10000 with 98.92% 	 Time used:  0.19 sec
2023-04-02 16:25:52,153 		5880 of 10000 with 98.93% 	 Time used:  0.19 sec
2023-04-02 16:25:52,346 		5904 of 10000 with 98.93% 	 Time used:  0.19 sec
2023-04-02 16:25:52,540 		5928 of 10000 with 98.94% 	 Time used:  0.19 sec
2023-04-02 16:25:52,733 		5952 of 10000 with 98.94% 	 Time used:  0.19 sec
2023-04-02 16:25:52,927 		5976 of 10000 with 98.95% 	 Time used:  0.19 sec
2023-04-02 16:25:53,120 		6000 of 10000 with 98.93% 	 Time used:  0.19 sec
2023-04-02 16:25:53,313 		6024 of 10000 with 98.94% 	 Time used:  0.19 sec
2023-04-02 16:25:53,507 		6048 of 10000 with 98.93% 	 Time used:  0.19 sec
2023-04-02 16:25:53,700 		6072 of 10000 with 98.91% 	 Time used:  0.19 sec
2023-04-02 16:25:53,894 		6096 of 10000 with 98.90% 	 Time used:  0.19 sec
2023-04-02 16:25:54,087 		6120 of 10000 with 98.89% 	 Time used:  0.19 sec
2023-04-02 16:25:54,281 		6144 of 10000 with 98.89% 	 Time used:  0.19 sec
2023-04-02 16:25:54,474 		6168 of 10000 with 98.90% 	 Time used:  0.19 sec
2023-04-02 16:25:54,668 		6192 of 10000 with 98.89% 	 Time used:  0.19 sec
2023-04-02 16:25:54,861 		6216 of 10000 with 98.89% 	 Time used:  0.19 sec
2023-04-02 16:25:55,055 		6240 of 10000 with 98.89% 	 Time used:  0.19 sec
2023-04-02 16:25:55,248 		6264 of 10000 with 98.90% 	 Time used:  0.19 sec
2023-04-02 16:25:55,442 		6288 of 10000 with 98.90% 	 Time used:  0.19 sec
2023-04-02 16:25:55,635 		6312 of 10000 with 98.91% 	 Time used:  0.19 sec
2023-04-02 16:25:55,829 		6336 of 10000 with 98.91% 	 Time used:  0.19 sec
2023-04-02 16:25:56,022 		6360 of 10000 with 98.92% 	 Time used:  0.19 sec
2023-04-02 16:25:56,215 		6384 of 10000 with 98.92% 	 Time used:  0.19 sec
2023-04-02 16:25:56,409 		6408 of 10000 with 98.92% 	 Time used:  0.19 sec
2023-04-02 16:25:56,602 		6432 of 10000 with 98.93% 	 Time used:  0.19 sec
2023-04-02 16:25:56,796 		6456 of 10000 with 98.93% 	 Time used:  0.19 sec
2023-04-02 16:25:56,990 		6480 of 10000 with 98.94% 	 Time used:  0.19 sec
2023-04-02 16:25:57,183 		6504 of 10000 with 98.92% 	 Time used:  0.19 sec
2023-04-02 16:25:57,376 		6528 of 10000 with 98.93% 	 Time used:  0.19 sec
2023-04-02 16:25:57,570 		6552 of 10000 with 98.93% 	 Time used:  0.19 sec
2023-04-02 16:25:57,763 		6576 of 10000 with 98.94% 	 Time used:  0.19 sec
2023-04-02 16:25:57,957 		6600 of 10000 with 98.94% 	 Time used:  0.19 sec
2023-04-02 16:25:58,150 		6624 of 10000 with 98.94% 	 Time used:  0.19 sec
2023-04-02 16:25:58,344 		6648 of 10000 with 98.93% 	 Time used:  0.19 sec
2023-04-02 16:25:58,537 		6672 of 10000 with 98.94% 	 Time used:  0.19 sec
2023-04-02 16:25:58,730 		6696 of 10000 with 98.94% 	 Time used:  0.19 sec
2023-04-02 16:25:58,924 		6720 of 10000 with 98.94% 	 Time used:  0.19 sec
2023-04-02 16:25:59,117 		6744 of 10000 with 98.93% 	 Time used:  0.19 sec
2023-04-02 16:25:59,311 		6768 of 10000 with 98.92% 	 Time used:  0.19 sec
2023-04-02 16:25:59,504 		6792 of 10000 with 98.90% 	 Time used:  0.19 sec
2023-04-02 16:25:59,698 		6816 of 10000 with 98.88% 	 Time used:  0.19 sec
2023-04-02 16:25:59,891 		6840 of 10000 with 98.89% 	 Time used:  0.19 sec
2023-04-02 16:26:00,085 		6864 of 10000 with 98.89% 	 Time used:  0.19 sec
2023-04-02 16:26:00,278 		6888 of 10000 with 98.88% 	 Time used:  0.19 sec
2023-04-02 16:26:00,472 		6912 of 10000 with 98.86% 	 Time used:  0.19 sec
2023-04-02 16:26:00,665 		6936 of 10000 with 98.86% 	 Time used:  0.19 sec
2023-04-02 16:26:00,858 		6960 of 10000 with 98.86% 	 Time used:  0.19 sec
2023-04-02 16:26:01,052 		6984 of 10000 with 98.85% 	 Time used:  0.19 sec
2023-04-02 16:26:01,245 		7008 of 10000 with 98.86% 	 Time used:  0.19 sec
2023-04-02 16:26:01,439 		7032 of 10000 with 98.86% 	 Time used:  0.19 sec
2023-04-02 16:26:01,632 		7056 of 10000 with 98.87% 	 Time used:  0.19 sec
2023-04-02 16:26:01,826 		7080 of 10000 with 98.87% 	 Time used:  0.19 sec
2023-04-02 16:26:02,019 		7104 of 10000 with 98.87% 	 Time used:  0.19 sec
2023-04-02 16:26:02,213 		7128 of 10000 with 98.86% 	 Time used:  0.19 sec
2023-04-02 16:26:02,407 		7152 of 10000 with 98.87% 	 Time used:  0.19 sec
2023-04-02 16:26:02,600 		7176 of 10000 with 98.87% 	 Time used:  0.19 sec
2023-04-02 16:26:02,794 		7200 of 10000 with 98.88% 	 Time used:  0.19 sec
2023-04-02 16:26:02,987 		7224 of 10000 with 98.86% 	 Time used:  0.19 sec
2023-04-02 16:26:03,181 		7248 of 10000 with 98.87% 	 Time used:  0.19 sec
2023-04-02 16:26:03,374 		7272 of 10000 with 98.87% 	 Time used:  0.19 sec
2023-04-02 16:26:03,568 		7296 of 10000 with 98.88% 	 Time used:  0.19 sec
2023-04-02 16:26:03,761 		7320 of 10000 with 98.87% 	 Time used:  0.19 sec
2023-04-02 16:26:03,955 		7344 of 10000 with 98.87% 	 Time used:  0.19 sec
2023-04-02 16:26:04,148 		7368 of 10000 with 98.87% 	 Time used:  0.19 sec
2023-04-02 16:26:04,341 		7392 of 10000 with 98.86% 	 Time used:  0.19 sec
2023-04-02 16:26:04,535 		7416 of 10000 with 98.87% 	 Time used:  0.19 sec
2023-04-02 16:26:04,728 		7440 of 10000 with 98.87% 	 Time used:  0.19 sec
2023-04-02 16:26:04,922 		7464 of 10000 with 98.87% 	 Time used:  0.19 sec
2023-04-02 16:26:05,115 		7488 of 10000 with 98.88% 	 Time used:  0.19 sec
2023-04-02 16:26:05,309 		7512 of 10000 with 98.88% 	 Time used:  0.19 sec
2023-04-02 16:26:05,502 		7536 of 10000 with 98.89% 	 Time used:  0.19 sec
2023-04-02 16:26:05,696 		7560 of 10000 with 98.88% 	 Time used:  0.19 sec
2023-04-02 16:26:05,889 		7584 of 10000 with 98.88% 	 Time used:  0.19 sec
2023-04-02 16:26:06,083 		7608 of 10000 with 98.88% 	 Time used:  0.19 sec
2023-04-02 16:26:06,276 		7632 of 10000 with 98.89% 	 Time used:  0.19 sec
2023-04-02 16:26:06,469 		7656 of 10000 with 98.89% 	 Time used:  0.19 sec
2023-04-02 16:26:06,663 		7680 of 10000 with 98.89% 	 Time used:  0.19 sec
2023-04-02 16:26:06,856 		7704 of 10000 with 98.90% 	 Time used:  0.19 sec
2023-04-02 16:26:07,050 		7728 of 10000 with 98.90% 	 Time used:  0.19 sec
2023-04-02 16:26:07,243 		7752 of 10000 with 98.90% 	 Time used:  0.19 sec
2023-04-02 16:26:07,437 		7776 of 10000 with 98.91% 	 Time used:  0.19 sec
2023-04-02 16:26:07,630 		7800 of 10000 with 98.91% 	 Time used:  0.19 sec
2023-04-02 16:26:07,824 		7824 of 10000 with 98.91% 	 Time used:  0.19 sec
2023-04-02 16:26:08,017 		7848 of 10000 with 98.92% 	 Time used:  0.19 sec
2023-04-02 16:26:08,211 		7872 of 10000 with 98.91% 	 Time used:  0.19 sec
2023-04-02 16:26:08,404 		7896 of 10000 with 98.90% 	 Time used:  0.19 sec
2023-04-02 16:26:08,597 		7920 of 10000 with 98.90% 	 Time used:  0.19 sec
2023-04-02 16:26:08,791 		7944 of 10000 with 98.90% 	 Time used:  0.19 sec
2023-04-02 16:26:08,984 		7968 of 10000 with 98.91% 	 Time used:  0.19 sec
2023-04-02 16:26:09,178 		7992 of 10000 with 98.91% 	 Time used:  0.19 sec
2023-04-02 16:26:09,371 		8016 of 10000 with 98.89% 	 Time used:  0.19 sec
2023-04-02 16:26:09,565 		8040 of 10000 with 98.89% 	 Time used:  0.19 sec
2023-04-02 16:26:09,758 		8064 of 10000 with 98.90% 	 Time used:  0.19 sec
2023-04-02 16:26:09,952 		8088 of 10000 with 98.87% 	 Time used:  0.19 sec
2023-04-02 16:26:10,145 		8112 of 10000 with 98.87% 	 Time used:  0.19 sec
2023-04-02 16:26:10,339 		8136 of 10000 with 98.87% 	 Time used:  0.19 sec
2023-04-02 16:26:10,532 		8160 of 10000 with 98.87% 	 Time used:  0.19 sec
2023-04-02 16:26:10,725 		8184 of 10000 with 98.88% 	 Time used:  0.19 sec
2023-04-02 16:26:10,919 		8208 of 10000 with 98.87% 	 Time used:  0.19 sec
2023-04-02 16:26:11,112 		8232 of 10000 with 98.87% 	 Time used:  0.19 sec
2023-04-02 16:26:11,306 		8256 of 10000 with 98.87% 	 Time used:  0.19 sec
2023-04-02 16:26:11,499 		8280 of 10000 with 98.88% 	 Time used:  0.19 sec
2023-04-02 16:26:11,693 		8304 of 10000 with 98.88% 	 Time used:  0.19 sec
2023-04-02 16:26:11,886 		8328 of 10000 with 98.88% 	 Time used:  0.19 sec
2023-04-02 16:26:12,080 		8352 of 10000 with 98.89% 	 Time used:  0.19 sec
2023-04-02 16:26:12,274 		8376 of 10000 with 98.89% 	 Time used:  0.19 sec
2023-04-02 16:26:12,468 		8400 of 10000 with 98.89% 	 Time used:  0.19 sec
2023-04-02 16:26:12,663 		8424 of 10000 with 98.90% 	 Time used:  0.19 sec
2023-04-02 16:26:12,856 		8448 of 10000 with 98.90% 	 Time used:  0.19 sec
2023-04-02 16:26:13,050 		8472 of 10000 with 98.90% 	 Time used:  0.19 sec
2023-04-02 16:26:13,244 		8496 of 10000 with 98.89% 	 Time used:  0.19 sec
2023-04-02 16:26:13,437 		8520 of 10000 with 98.90% 	 Time used:  0.19 sec
2023-04-02 16:26:13,631 		8544 of 10000 with 98.90% 	 Time used:  0.19 sec
2023-04-02 16:26:13,824 		8568 of 10000 with 98.89% 	 Time used:  0.19 sec
2023-04-02 16:26:14,018 		8592 of 10000 with 98.89% 	 Time used:  0.19 sec
2023-04-02 16:26:14,211 		8616 of 10000 with 98.90% 	 Time used:  0.19 sec
2023-04-02 16:26:14,405 		8640 of 10000 with 98.89% 	 Time used:  0.19 sec
2023-04-02 16:26:14,599 		8664 of 10000 with 98.88% 	 Time used:  0.19 sec
2023-04-02 16:26:14,793 		8688 of 10000 with 98.88% 	 Time used:  0.19 sec
2023-04-02 16:26:14,986 		8712 of 10000 with 98.89% 	 Time used:  0.19 sec
2023-04-02 16:26:15,179 		8736 of 10000 with 98.89% 	 Time used:  0.19 sec
2023-04-02 16:26:15,373 		8760 of 10000 with 98.89% 	 Time used:  0.19 sec
2023-04-02 16:26:15,566 		8784 of 10000 with 98.90% 	 Time used:  0.19 sec
2023-04-02 16:26:15,760 		8808 of 10000 with 98.89% 	 Time used:  0.19 sec
2023-04-02 16:26:15,953 		8832 of 10000 with 98.88% 	 Time used:  0.19 sec
2023-04-02 16:26:16,147 		8856 of 10000 with 98.88% 	 Time used:  0.19 sec
2023-04-02 16:26:16,340 		8880 of 10000 with 98.87% 	 Time used:  0.19 sec
2023-04-02 16:26:16,533 		8904 of 10000 with 98.88% 	 Time used:  0.19 sec
2023-04-02 16:26:16,727 		8928 of 10000 with 98.88% 	 Time used:  0.19 sec
2023-04-02 16:26:16,920 		8952 of 10000 with 98.88% 	 Time used:  0.19 sec
2023-04-02 16:26:17,114 		8976 of 10000 with 98.89% 	 Time used:  0.19 sec
2023-04-02 16:26:17,307 		9000 of 10000 with 98.89% 	 Time used:  0.19 sec
2023-04-02 16:26:17,501 		9024 of 10000 with 98.89% 	 Time used:  0.19 sec
2023-04-02 16:26:17,694 		9048 of 10000 with 98.89% 	 Time used:  0.19 sec
2023-04-02 16:26:17,888 		9072 of 10000 with 98.90% 	 Time used:  0.19 sec
2023-04-02 16:26:18,081 		9096 of 10000 with 98.89% 	 Time used:  0.19 sec
2023-04-02 16:26:18,275 		9120 of 10000 with 98.87% 	 Time used:  0.19 sec
2023-04-02 16:26:18,468 		9144 of 10000 with 98.87% 	 Time used:  0.19 sec
2023-04-02 16:26:18,662 		9168 of 10000 with 98.88% 	 Time used:  0.19 sec
2023-04-02 16:26:18,855 		9192 of 10000 with 98.88% 	 Time used:  0.19 sec
2023-04-02 16:26:19,049 		9216 of 10000 with 98.88% 	 Time used:  0.19 sec
2023-04-02 16:26:19,242 		9240 of 10000 with 98.89% 	 Time used:  0.19 sec
2023-04-02 16:26:19,436 		9264 of 10000 with 98.89% 	 Time used:  0.19 sec
2023-04-02 16:26:19,629 		9288 of 10000 with 98.89% 	 Time used:  0.19 sec
2023-04-02 16:26:19,823 		9312 of 10000 with 98.89% 	 Time used:  0.19 sec
2023-04-02 16:26:20,016 		9336 of 10000 with 98.90% 	 Time used:  0.19 sec
2023-04-02 16:26:20,210 		9360 of 10000 with 98.90% 	 Time used:  0.19 sec
2023-04-02 16:26:20,403 		9384 of 10000 with 98.89% 	 Time used:  0.19 sec
2023-04-02 16:26:20,597 		9408 of 10000 with 98.89% 	 Time used:  0.19 sec
2023-04-02 16:26:20,790 		9432 of 10000 with 98.90% 	 Time used:  0.19 sec
2023-04-02 16:26:20,984 		9456 of 10000 with 98.90% 	 Time used:  0.19 sec
2023-04-02 16:26:21,177 		9480 of 10000 with 98.90% 	 Time used:  0.19 sec
2023-04-02 16:26:21,370 		9504 of 10000 with 98.91% 	 Time used:  0.19 sec
2023-04-02 16:26:21,564 		9528 of 10000 with 98.91% 	 Time used:  0.19 sec
2023-04-02 16:26:21,757 		9552 of 10000 with 98.91% 	 Time used:  0.19 sec
2023-04-02 16:26:21,951 		9576 of 10000 with 98.91% 	 Time used:  0.19 sec
2023-04-02 16:26:22,145 		9600 of 10000 with 98.92% 	 Time used:  0.19 sec
2023-04-02 16:26:22,339 		9624 of 10000 with 98.92% 	 Time used:  0.19 sec
2023-04-02 16:26:22,532 		9648 of 10000 with 98.91% 	 Time used:  0.19 sec
2023-04-02 16:26:22,726 		9672 of 10000 with 98.91% 	 Time used:  0.19 sec
2023-04-02 16:26:22,919 		9696 of 10000 with 98.92% 	 Time used:  0.19 sec
2023-04-02 16:26:23,113 		9720 of 10000 with 98.92% 	 Time used:  0.19 sec
2023-04-02 16:26:23,306 		9744 of 10000 with 98.92% 	 Time used:  0.19 sec
2023-04-02 16:26:23,499 		9768 of 10000 with 98.91% 	 Time used:  0.19 sec
2023-04-02 16:26:23,693 		9792 of 10000 with 98.92% 	 Time used:  0.19 sec
2023-04-02 16:26:23,887 		9816 of 10000 with 98.92% 	 Time used:  0.19 sec
2023-04-02 16:26:24,080 		9840 of 10000 with 98.91% 	 Time used:  0.19 sec
2023-04-02 16:26:24,273 		9864 of 10000 with 98.91% 	 Time used:  0.19 sec
2023-04-02 16:26:24,467 		9888 of 10000 with 98.90% 	 Time used:  0.19 sec
2023-04-02 16:26:24,660 		9912 of 10000 with 98.90% 	 Time used:  0.19 sec
2023-04-02 16:26:24,854 		9936 of 10000 with 98.90% 	 Time used:  0.19 sec
2023-04-02 16:26:25,047 		9960 of 10000 with 98.91% 	 Time used:  0.19 sec
2023-04-02 16:26:25,241 		9984 of 10000 with 98.91% 	 Time used:  0.19 sec
2023-04-02 16:26:25,374 		10000 of 10000 with 98.90% 	 Time used:  0.13 sec
2023-04-02 16:26:25,374 
2023-04-02 16:26:25,378 			Learning rate: weights:   1.000e-02    
2023-04-02 16:26:25,378 			Last test performance: 98.90%
2023-04-02 16:26:25,378 ----------------
2023-04-02 16:26:29,377   34  =>  0    		Training 486 pattern with 100.00% 	Forward time: 	 3.88 sec
2023-04-02 16:26:29,377 			Loss:    2.493e-03    			Backward time: 	 0.11 sec 
2023-04-02 16:26:29,377 ADAM: Layer 0 -> dw_min:9.9643e-01  dw_max:1.0034e+00 lr:1.0000e-02
2023-04-02 16:26:29,377 ADAM: Layer 1 -> dw_min:9.9186e-01  dw_max:1.0083e+00 lr:1.0000e-02
2023-04-02 16:26:29,377 ADAM: Layer 2 -> dw_min:9.8769e-01  dw_max:1.0103e+00 lr:1.0000e-02
2023-04-02 16:26:29,378 ADAM: Layer 3 -> dw_min:9.9271e-01  dw_max:1.0095e+00 lr:1.0000e-02
2023-04-02 16:26:29,403 			Learning rate: weights:   1.000e-02    
2023-04-02 16:26:29,403 			Last test performance: 98.90%
2023-04-02 16:26:29,403 ----------------
2023-04-02 16:26:33,402   34  =>  1    		Training 486 pattern with 100.00% 	Forward time: 	 3.88 sec
2023-04-02 16:26:33,402 			Loss:    2.307e-03    			Backward time: 	 0.11 sec 
2023-04-02 16:26:33,402 ADAM: Layer 0 -> dw_min:9.9655e-01  dw_max:1.0029e+00 lr:1.0000e-02
2023-04-02 16:26:33,403 ADAM: Layer 1 -> dw_min:9.9250e-01  dw_max:1.0074e+00 lr:1.0000e-02
2023-04-02 16:26:33,403 ADAM: Layer 2 -> dw_min:9.8891e-01  dw_max:1.0118e+00 lr:1.0000e-02
2023-04-02 16:26:33,403 ADAM: Layer 3 -> dw_min:9.9343e-01  dw_max:1.0085e+00 lr:1.0000e-02
2023-04-02 16:26:33,471 			Learning rate: weights:   1.000e-02    
2023-04-02 16:26:33,471 			Last test performance: 98.90%
2023-04-02 16:26:33,471 ----------------
2023-04-02 16:26:37,473   34  =>  2    		Training 486 pattern with 99.58% 	Forward time: 	 3.88 sec
2023-04-02 16:26:37,473 			Loss:    9.260e-03    			Backward time: 	 0.11 sec 
2023-04-02 16:26:37,473 ADAM: Layer 0 -> dw_min:9.9659e-01  dw_max:1.0044e+00 lr:1.0000e-02
2023-04-02 16:26:37,473 ADAM: Layer 1 -> dw_min:9.9210e-01  dw_max:1.0091e+00 lr:1.0000e-02
2023-04-02 16:26:37,474 ADAM: Layer 2 -> dw_min:9.8510e-01  dw_max:1.0135e+00 lr:1.0000e-02
2023-04-02 16:26:37,474 ADAM: Layer 3 -> dw_min:9.9407e-01  dw_max:1.0075e+00 lr:1.0000e-02
2023-04-02 16:26:37,493 			Learning rate: weights:   1.000e-02    
2023-04-02 16:26:37,493 			Last test performance: 98.90%
2023-04-02 16:26:37,493 ----------------
2023-04-02 16:26:41,493   34  =>  3    		Training 486 pattern with 100.00% 	Forward time: 	 3.88 sec
2023-04-02 16:26:41,493 			Loss:    3.168e-03    			Backward time: 	 0.11 sec 
2023-04-02 16:26:41,493 ADAM: Layer 0 -> dw_min:9.9712e-01  dw_max:1.0034e+00 lr:1.0000e-02
2023-04-02 16:26:41,493 ADAM: Layer 1 -> dw_min:9.9304e-01  dw_max:1.0086e+00 lr:1.0000e-02
2023-04-02 16:26:41,493 ADAM: Layer 2 -> dw_min:9.8658e-01  dw_max:1.0122e+00 lr:1.0000e-02
2023-04-02 16:26:41,493 ADAM: Layer 3 -> dw_min:9.9468e-01  dw_max:1.0067e+00 lr:1.0000e-02
2023-04-02 16:26:41,551 			Learning rate: weights:   1.000e-02    
2023-04-02 16:26:41,551 			Last test performance: 98.90%
2023-04-02 16:26:41,551 ----------------
2023-04-02 16:26:45,551   34  =>  4    		Training 486 pattern with 99.79% 	Forward time: 	 3.88 sec
2023-04-02 16:26:45,551 			Loss:    4.142e-03    			Backward time: 	 0.11 sec 
2023-04-02 16:26:45,551 ADAM: Layer 0 -> dw_min:9.9722e-01  dw_max:1.0033e+00 lr:1.0000e-02
2023-04-02 16:26:45,551 ADAM: Layer 1 -> dw_min:9.9288e-01  dw_max:1.0077e+00 lr:1.0000e-02
2023-04-02 16:26:45,551 ADAM: Layer 2 -> dw_min:9.8791e-01  dw_max:1.0110e+00 lr:1.0000e-02
2023-04-02 16:26:45,551 ADAM: Layer 3 -> dw_min:9.9516e-01  dw_max:1.0060e+00 lr:1.0000e-02
2023-04-02 16:26:45,579 			Learning rate: weights:   1.000e-02    
2023-04-02 16:26:45,579 			Last test performance: 98.90%
2023-04-02 16:26:45,579 ----------------
2023-04-02 16:26:49,578   34  =>  5    		Training 486 pattern with 99.79% 	Forward time: 	 3.88 sec
2023-04-02 16:26:49,578 			Loss:    7.304e-03    			Backward time: 	 0.11 sec 
2023-04-02 16:26:49,578 ADAM: Layer 0 -> dw_min:9.9688e-01  dw_max:1.0035e+00 lr:1.0000e-02
2023-04-02 16:26:49,578 ADAM: Layer 1 -> dw_min:9.9336e-01  dw_max:1.0069e+00 lr:1.0000e-02
2023-04-02 16:26:49,579 ADAM: Layer 2 -> dw_min:9.8846e-01  dw_max:1.0097e+00 lr:1.0000e-02
2023-04-02 16:26:49,579 ADAM: Layer 3 -> dw_min:9.9498e-01  dw_max:1.0063e+00 lr:1.0000e-02
2023-04-02 16:26:49,607 			Learning rate: weights:   1.000e-02    
2023-04-02 16:26:49,607 			Last test performance: 98.90%
2023-04-02 16:26:49,607 ----------------
2023-04-02 16:26:53,610   34  =>  6    		Training 486 pattern with 99.79% 	Forward time: 	 3.88 sec
2023-04-02 16:26:53,610 			Loss:    5.194e-03    			Backward time: 	 0.11 sec 
2023-04-02 16:26:53,610 ADAM: Layer 0 -> dw_min:9.9625e-01  dw_max:1.0030e+00 lr:1.0000e-02
2023-04-02 16:26:53,610 ADAM: Layer 1 -> dw_min:9.9340e-01  dw_max:1.0079e+00 lr:1.0000e-02
2023-04-02 16:26:53,610 ADAM: Layer 2 -> dw_min:9.8340e-01  dw_max:1.0126e+00 lr:1.0000e-02
2023-04-02 16:26:53,610 ADAM: Layer 3 -> dw_min:9.9464e-01  dw_max:1.0056e+00 lr:1.0000e-02
2023-04-02 16:26:53,668 			Learning rate: weights:   1.000e-02    
2023-04-02 16:26:53,668 			Last test performance: 98.90%
2023-04-02 16:26:53,668 ----------------
2023-04-02 16:26:57,667   34  =>  7    		Training 486 pattern with 99.79% 	Forward time: 	 3.88 sec
2023-04-02 16:26:57,667 			Loss:    7.325e-03    			Backward time: 	 0.11 sec 
2023-04-02 16:26:57,667 ADAM: Layer 0 -> dw_min:9.9660e-01  dw_max:1.0034e+00 lr:1.0000e-02
2023-04-02 16:26:57,667 ADAM: Layer 1 -> dw_min:9.9167e-01  dw_max:1.0068e+00 lr:1.0000e-02
2023-04-02 16:26:57,667 ADAM: Layer 2 -> dw_min:9.8495e-01  dw_max:1.0115e+00 lr:1.0000e-02
2023-04-02 16:26:57,667 ADAM: Layer 3 -> dw_min:9.9516e-01  dw_max:1.0059e+00 lr:1.0000e-02
2023-04-02 16:26:57,686 			Learning rate: weights:   1.000e-02    
2023-04-02 16:26:57,686 			Last test performance: 98.90%
2023-04-02 16:26:57,686 ----------------
2023-04-02 16:27:01,685   34  =>  8    		Training 486 pattern with 100.00% 	Forward time: 	 3.88 sec
2023-04-02 16:27:01,685 			Loss:    1.458e-03    			Backward time: 	 0.11 sec 
2023-04-02 16:27:01,686 ADAM: Layer 0 -> dw_min:9.9700e-01  dw_max:1.0033e+00 lr:1.0000e-02
2023-04-02 16:27:01,686 ADAM: Layer 1 -> dw_min:9.9255e-01  dw_max:1.0060e+00 lr:1.0000e-02
2023-04-02 16:27:01,686 ADAM: Layer 2 -> dw_min:9.8644e-01  dw_max:1.0104e+00 lr:1.0000e-02
2023-04-02 16:27:01,686 ADAM: Layer 3 -> dw_min:9.9567e-01  dw_max:1.0053e+00 lr:1.0000e-02
2023-04-02 16:27:01,711 			Learning rate: weights:   1.000e-02    
2023-04-02 16:27:01,711 			Last test performance: 98.90%
2023-04-02 16:27:01,711 ----------------
2023-04-02 16:27:05,710   34  =>  9    		Training 486 pattern with 100.00% 	Forward time: 	 3.88 sec
2023-04-02 16:27:05,710 			Loss:    1.770e-03    			Backward time: 	 0.11 sec 
2023-04-02 16:27:05,710 ADAM: Layer 0 -> dw_min:9.9707e-01  dw_max:1.0032e+00 lr:1.0000e-02
2023-04-02 16:27:05,710 ADAM: Layer 1 -> dw_min:9.9333e-01  dw_max:1.0054e+00 lr:1.0000e-02
2023-04-02 16:27:05,711 ADAM: Layer 2 -> dw_min:9.8779e-01  dw_max:1.0094e+00 lr:1.0000e-02
2023-04-02 16:27:05,711 ADAM: Layer 3 -> dw_min:9.9607e-01  dw_max:1.0048e+00 lr:1.0000e-02
2023-04-02 16:27:05,780 			Learning rate: weights:   1.000e-02    
2023-04-02 16:27:05,780 			Last test performance: 98.90%
2023-04-02 16:27:05,780 ----------------
2023-04-02 16:27:09,780   34  =>  10   		Training 486 pattern with 99.79% 	Forward time: 	 3.88 sec
2023-04-02 16:27:09,780 			Loss:    4.156e-03    			Backward time: 	 0.11 sec 
2023-04-02 16:27:09,781 ADAM: Layer 0 -> dw_min:9.9704e-01  dw_max:1.0030e+00 lr:1.0000e-02
2023-04-02 16:27:09,781 ADAM: Layer 1 -> dw_min:9.9253e-01  dw_max:1.0072e+00 lr:1.0000e-02
2023-04-02 16:27:09,781 ADAM: Layer 2 -> dw_min:9.8554e-01  dw_max:1.0111e+00 lr:1.0000e-02
2023-04-02 16:27:09,781 ADAM: Layer 3 -> dw_min:9.9428e-01  dw_max:1.0074e+00 lr:1.0000e-02
2023-04-02 16:27:09,812 			Learning rate: weights:   1.000e-02    
2023-04-02 16:27:09,812 			Last test performance: 98.90%
2023-04-02 16:27:09,812 ----------------
2023-04-02 16:27:13,815   34  =>  11   		Training 486 pattern with 99.58% 	Forward time: 	 3.88 sec
2023-04-02 16:27:13,815 			Loss:    4.914e-03    			Backward time: 	 0.11 sec 
2023-04-02 16:27:13,815 ADAM: Layer 0 -> dw_min:9.9727e-01  dw_max:1.0022e+00 lr:1.0000e-02
2023-04-02 16:27:13,815 ADAM: Layer 1 -> dw_min:9.9347e-01  dw_max:1.0064e+00 lr:1.0000e-02
2023-04-02 16:27:13,815 ADAM: Layer 2 -> dw_min:9.8697e-01  dw_max:1.0109e+00 lr:1.0000e-02
2023-04-02 16:27:13,816 ADAM: Layer 3 -> dw_min:9.9487e-01  dw_max:1.0066e+00 lr:1.0000e-02
2023-04-02 16:27:13,857 			Learning rate: weights:   1.000e-02    
2023-04-02 16:27:13,857 			Last test performance: 98.90%
2023-04-02 16:27:13,857 ----------------
2023-04-02 16:27:17,857   34  =>  12   		Training 486 pattern with 100.00% 	Forward time: 	 3.88 sec
2023-04-02 16:27:17,857 			Loss:    6.542e-04    			Backward time: 	 0.11 sec 
2023-04-02 16:27:17,858 ADAM: Layer 0 -> dw_min:9.9763e-01  dw_max:1.0020e+00 lr:1.0000e-02
2023-04-02 16:27:17,858 ADAM: Layer 1 -> dw_min:9.9409e-01  dw_max:1.0058e+00 lr:1.0000e-02
2023-04-02 16:27:17,858 ADAM: Layer 2 -> dw_min:9.8826e-01  dw_max:1.0098e+00 lr:1.0000e-02
2023-04-02 16:27:17,858 ADAM: Layer 3 -> dw_min:9.9538e-01  dw_max:1.0060e+00 lr:1.0000e-02
2023-04-02 16:27:17,876 			Learning rate: weights:   1.000e-02    
2023-04-02 16:27:17,877 			Last test performance: 98.90%
2023-04-02 16:27:17,877 ----------------
2023-04-02 16:27:21,876   34  =>  13   		Training 486 pattern with 99.79% 	Forward time: 	 3.88 sec
2023-04-02 16:27:21,876 			Loss:    4.644e-03    			Backward time: 	 0.11 sec 
2023-04-02 16:27:21,877 ADAM: Layer 0 -> dw_min:9.9734e-01  dw_max:1.0024e+00 lr:1.0000e-02
2023-04-02 16:27:21,877 ADAM: Layer 1 -> dw_min:9.9138e-01  dw_max:1.0074e+00 lr:1.0000e-02
2023-04-02 16:27:21,877 ADAM: Layer 2 -> dw_min:9.8745e-01  dw_max:1.0150e+00 lr:1.0000e-02
2023-04-02 16:27:21,877 ADAM: Layer 3 -> dw_min:9.9575e-01  dw_max:1.0054e+00 lr:1.0000e-02
2023-04-02 16:27:21,935 			Learning rate: weights:   1.000e-02    
2023-04-02 16:27:21,935 			Last test performance: 98.90%
2023-04-02 16:27:21,935 ----------------
2023-04-02 16:27:25,935   34  =>  14   		Training 486 pattern with 99.79% 	Forward time: 	 3.88 sec
2023-04-02 16:27:25,935 			Loss:    5.828e-03    			Backward time: 	 0.11 sec 
2023-04-02 16:27:25,936 ADAM: Layer 0 -> dw_min:9.9736e-01  dw_max:1.0023e+00 lr:1.0000e-02
2023-04-02 16:27:25,936 ADAM: Layer 1 -> dw_min:9.9219e-01  dw_max:1.0066e+00 lr:1.0000e-02
2023-04-02 16:27:25,936 ADAM: Layer 2 -> dw_min:9.8459e-01  dw_max:1.0135e+00 lr:1.0000e-02
2023-04-02 16:27:25,936 ADAM: Layer 3 -> dw_min:9.9270e-01  dw_max:1.0092e+00 lr:1.0000e-02
2023-04-02 16:27:26,029 			Learning rate: weights:   1.000e-02    
2023-04-02 16:27:26,029 			Last test performance: 98.90%
2023-04-02 16:27:26,029 ----------------
2023-04-02 16:27:30,032   34  =>  15   		Training 486 pattern with 99.58% 	Forward time: 	 3.88 sec
2023-04-02 16:27:30,032 			Loss:    8.096e-03    			Backward time: 	 0.11 sec 
2023-04-02 16:27:30,032 ADAM: Layer 0 -> dw_min:9.9700e-01  dw_max:1.0027e+00 lr:1.0000e-02
2023-04-02 16:27:30,032 ADAM: Layer 1 -> dw_min:9.9306e-01  dw_max:1.0067e+00 lr:1.0000e-02
2023-04-02 16:27:30,033 ADAM: Layer 2 -> dw_min:9.8355e-01  dw_max:1.0139e+00 lr:1.0000e-02
2023-04-02 16:27:30,033 ADAM: Layer 3 -> dw_min:9.9361e-01  dw_max:1.0087e+00 lr:1.0000e-02
2023-04-02 16:27:30,099 			Learning rate: weights:   1.000e-02    
2023-04-02 16:27:30,099 			Last test performance: 98.90%
2023-04-02 16:27:30,099 ----------------
2023-04-02 16:27:34,099   34  =>  16   		Training 486 pattern with 100.00% 	Forward time: 	 3.88 sec
2023-04-02 16:27:34,099 			Loss:    2.465e-03    			Backward time: 	 0.11 sec 
2023-04-02 16:27:34,099 ADAM: Layer 0 -> dw_min:9.9690e-01  dw_max:1.0023e+00 lr:1.0000e-02
2023-04-02 16:27:34,099 ADAM: Layer 1 -> dw_min:9.9375e-01  dw_max:1.0058e+00 lr:1.0000e-02
2023-04-02 16:27:34,099 ADAM: Layer 2 -> dw_min:9.8503e-01  dw_max:1.0125e+00 lr:1.0000e-02
2023-04-02 16:27:34,099 ADAM: Layer 3 -> dw_min:9.9422e-01  dw_max:1.0078e+00 lr:1.0000e-02
2023-04-02 16:27:34,118 			Learning rate: weights:   1.000e-02    
2023-04-02 16:27:34,118 			Last test performance: 98.90%
2023-04-02 16:27:34,118 ----------------
2023-04-02 16:27:38,117   34  =>  17   		Training 486 pattern with 100.00% 	Forward time: 	 3.88 sec
2023-04-02 16:27:38,117 			Loss:    2.611e-03    			Backward time: 	 0.11 sec 
2023-04-02 16:27:38,117 ADAM: Layer 0 -> dw_min:9.9611e-01  dw_max:1.0029e+00 lr:1.0000e-02
2023-04-02 16:27:38,117 ADAM: Layer 1 -> dw_min:9.9443e-01  dw_max:1.0063e+00 lr:1.0000e-02
2023-04-02 16:27:38,117 ADAM: Layer 2 -> dw_min:9.8652e-01  dw_max:1.0113e+00 lr:1.0000e-02
2023-04-02 16:27:38,117 ADAM: Layer 3 -> dw_min:9.9481e-01  dw_max:1.0071e+00 lr:1.0000e-02
2023-04-02 16:27:38,179 			Learning rate: weights:   1.000e-02    
2023-04-02 16:27:38,179 			Last test performance: 98.90%
2023-04-02 16:27:38,179 ----------------
2023-04-02 16:27:42,179   34  =>  18   		Training 486 pattern with 99.79% 	Forward time: 	 3.88 sec
2023-04-02 16:27:42,179 			Loss:    6.096e-03    			Backward time: 	 0.11 sec 
2023-04-02 16:27:42,179 ADAM: Layer 0 -> dw_min:9.9623e-01  dw_max:1.0027e+00 lr:1.0000e-02
2023-04-02 16:27:42,179 ADAM: Layer 1 -> dw_min:9.9084e-01  dw_max:1.0094e+00 lr:1.0000e-02
2023-04-02 16:27:42,180 ADAM: Layer 2 -> dw_min:9.8476e-01  dw_max:1.0153e+00 lr:1.0000e-02
2023-04-02 16:27:42,180 ADAM: Layer 3 -> dw_min:9.9561e-01  dw_max:1.0060e+00 lr:1.0000e-02
2023-04-02 16:27:42,244 			Learning rate: weights:   1.000e-02    
2023-04-02 16:27:42,245 			Last test performance: 98.90%
2023-04-02 16:27:42,245 ----------------
2023-04-02 16:27:46,243   34  =>  19   		Training 486 pattern with 99.79% 	Forward time: 	 3.88 sec
2023-04-02 16:27:46,243 			Loss:    5.138e-03    			Backward time: 	 0.11 sec 
2023-04-02 16:27:46,244 ADAM: Layer 0 -> dw_min:9.9679e-01  dw_max:1.0023e+00 lr:1.0000e-02
2023-04-02 16:27:46,244 ADAM: Layer 1 -> dw_min:9.8968e-01  dw_max:1.0103e+00 lr:1.0000e-02
2023-04-02 16:27:46,244 ADAM: Layer 2 -> dw_min:9.8552e-01  dw_max:1.0138e+00 lr:1.0000e-02
2023-04-02 16:27:46,244 ADAM: Layer 3 -> dw_min:9.9531e-01  dw_max:1.0067e+00 lr:1.0000e-02
2023-04-02 16:27:46,263 			Learning rate: weights:   1.000e-02    
2023-04-02 16:27:46,263 			Last test performance: 98.90%
2023-04-02 16:27:46,263 ----------------
2023-04-02 16:27:50,263   34  =>  20   		Training 486 pattern with 100.00% 	Forward time: 	 3.88 sec
2023-04-02 16:27:50,263 			Loss:    2.961e-03    			Backward time: 	 0.11 sec 
2023-04-02 16:27:50,263 ADAM: Layer 0 -> dw_min:9.9731e-01  dw_max:1.0021e+00 lr:1.0000e-02
2023-04-02 16:27:50,263 ADAM: Layer 1 -> dw_min:9.9073e-01  dw_max:1.0096e+00 lr:1.0000e-02
2023-04-02 16:27:50,264 ADAM: Layer 2 -> dw_min:9.8695e-01  dw_max:1.0124e+00 lr:1.0000e-02
2023-04-02 16:27:50,264 ADAM: Layer 3 -> dw_min:9.9568e-01  dw_max:1.0061e+00 lr:1.0000e-02
2023-04-02 16:27:50,322 			Learning rate: weights:   1.000e-02    
2023-04-02 16:27:50,322 			Last test performance: 98.90%
2023-04-02 16:27:50,322 ----------------
2023-04-02 16:27:54,321   34  =>  21   		Training 486 pattern with 100.00% 	Forward time: 	 3.88 sec
2023-04-02 16:27:54,321 			Loss:    4.669e-03    			Backward time: 	 0.11 sec 
2023-04-02 16:27:54,321 ADAM: Layer 0 -> dw_min:9.9776e-01  dw_max:1.0019e+00 lr:1.0000e-02
2023-04-02 16:27:54,321 ADAM: Layer 1 -> dw_min:9.9258e-01  dw_max:1.0086e+00 lr:1.0000e-02
2023-04-02 16:27:54,321 ADAM: Layer 2 -> dw_min:9.8820e-01  dw_max:1.0112e+00 lr:1.0000e-02
2023-04-02 16:27:54,322 ADAM: Layer 3 -> dw_min:9.9680e-01  dw_max:1.0055e+00 lr:1.0000e-02
2023-04-02 16:27:54,400 			Learning rate: weights:   1.000e-02    
2023-04-02 16:27:54,400 			Last test performance: 98.90%
2023-04-02 16:27:54,400 ----------------
2023-04-02 16:27:58,401   34  =>  22   		Training 486 pattern with 100.00% 	Forward time: 	 3.88 sec
2023-04-02 16:27:58,401 			Loss:    6.185e-03    			Backward time: 	 0.11 sec 
2023-04-02 16:27:58,401 ADAM: Layer 0 -> dw_min:9.9779e-01  dw_max:1.0027e+00 lr:1.0000e-02
2023-04-02 16:27:58,401 ADAM: Layer 1 -> dw_min:9.9322e-01  dw_max:1.0088e+00 lr:1.0000e-02
2023-04-02 16:27:58,402 ADAM: Layer 2 -> dw_min:9.8670e-01  dw_max:1.0128e+00 lr:1.0000e-02
2023-04-02 16:27:58,402 ADAM: Layer 3 -> dw_min:9.9693e-01  dw_max:1.0049e+00 lr:1.0000e-02
2023-04-02 16:27:58,451 			Learning rate: weights:   1.000e-02    
2023-04-02 16:27:58,451 			Last test performance: 98.90%
2023-04-02 16:27:58,451 ----------------
2023-04-02 16:28:02,451   34  =>  23   		Training 486 pattern with 100.00% 	Forward time: 	 3.88 sec
2023-04-02 16:28:02,451 			Loss:    1.131e-03    			Backward time: 	 0.11 sec 
2023-04-02 16:28:02,451 ADAM: Layer 0 -> dw_min:9.9798e-01  dw_max:1.0024e+00 lr:1.0000e-02
2023-04-02 16:28:02,452 ADAM: Layer 1 -> dw_min:9.9387e-01  dw_max:1.0071e+00 lr:1.0000e-02
2023-04-02 16:28:02,452 ADAM: Layer 2 -> dw_min:9.8802e-01  dw_max:1.0115e+00 lr:1.0000e-02
2023-04-02 16:28:02,452 ADAM: Layer 3 -> dw_min:9.9725e-01  dw_max:1.0044e+00 lr:1.0000e-02
2023-04-02 16:28:02,493 			Learning rate: weights:   1.000e-02    
2023-04-02 16:28:02,493 			Last test performance: 98.90%
2023-04-02 16:28:02,493 ----------------
2023-04-02 16:28:06,493   34  =>  24   		Training 486 pattern with 100.00% 	Forward time: 	 3.88 sec
2023-04-02 16:28:06,493 			Loss:    2.913e-03    			Backward time: 	 0.11 sec 
2023-04-02 16:28:06,493 ADAM: Layer 0 -> dw_min:9.9786e-01  dw_max:1.0023e+00 lr:1.0000e-02
2023-04-02 16:28:06,493 ADAM: Layer 1 -> dw_min:9.9017e-01  dw_max:1.0088e+00 lr:1.0000e-02
2023-04-02 16:28:06,494 ADAM: Layer 2 -> dw_min:9.8547e-01  dw_max:1.0138e+00 lr:1.0000e-02
2023-04-02 16:28:06,494 ADAM: Layer 3 -> dw_min:9.9524e-01  dw_max:1.0056e+00 lr:1.0000e-02
2023-04-02 16:28:06,511 			Learning rate: weights:   1.000e-02    
2023-04-02 16:28:06,512 			Last test performance: 98.90%
2023-04-02 16:28:06,512 ----------------
2023-04-02 16:28:10,513   34  =>  25   		Training 486 pattern with 99.58% 	Forward time: 	 3.88 sec
2023-04-02 16:28:10,513 			Loss:    1.050e-02    			Backward time: 	 0.11 sec 
2023-04-02 16:28:10,513 ADAM: Layer 0 -> dw_min:9.9807e-01  dw_max:1.0028e+00 lr:1.0000e-02
2023-04-02 16:28:10,513 ADAM: Layer 1 -> dw_min:9.9098e-01  dw_max:1.0078e+00 lr:1.0000e-02
2023-04-02 16:28:10,513 ADAM: Layer 2 -> dw_min:9.8692e-01  dw_max:1.0150e+00 lr:1.0000e-02
2023-04-02 16:28:10,514 ADAM: Layer 3 -> dw_min:9.9571e-01  dw_max:1.0056e+00 lr:1.0000e-02
2023-04-02 16:28:10,558 			Learning rate: weights:   1.000e-02    
2023-04-02 16:28:10,558 			Last test performance: 98.90%
2023-04-02 16:28:10,558 ----------------
2023-04-02 16:28:14,560   34  =>  26   		Training 486 pattern with 99.58% 	Forward time: 	 3.88 sec
2023-04-02 16:28:14,561 			Loss:    7.877e-03    			Backward time: 	 0.11 sec 
2023-04-02 16:28:14,561 ADAM: Layer 0 -> dw_min:9.9752e-01  dw_max:1.0035e+00 lr:1.0000e-02
2023-04-02 16:28:14,561 ADAM: Layer 1 -> dw_min:9.9145e-01  dw_max:1.0137e+00 lr:1.0000e-02
2023-04-02 16:28:14,561 ADAM: Layer 2 -> dw_min:9.8821e-01  dw_max:1.0135e+00 lr:1.0000e-02
2023-04-02 16:28:14,561 ADAM: Layer 3 -> dw_min:9.9471e-01  dw_max:1.0057e+00 lr:1.0000e-02
2023-04-02 16:28:14,590 			Learning rate: weights:   1.000e-02    
2023-04-02 16:28:14,590 			Last test performance: 98.90%
2023-04-02 16:28:14,590 ----------------
2023-04-02 16:28:18,590   34  =>  27   		Training 486 pattern with 99.79% 	Forward time: 	 3.88 sec
2023-04-02 16:28:18,590 			Loss:    6.099e-03    			Backward time: 	 0.11 sec 
2023-04-02 16:28:18,590 ADAM: Layer 0 -> dw_min:9.9695e-01  dw_max:1.0028e+00 lr:1.0000e-02
2023-04-02 16:28:18,590 ADAM: Layer 1 -> dw_min:9.9206e-01  dw_max:1.0124e+00 lr:1.0000e-02
2023-04-02 16:28:18,591 ADAM: Layer 2 -> dw_min:9.8507e-01  dw_max:1.0147e+00 lr:1.0000e-02
2023-04-02 16:28:18,591 ADAM: Layer 3 -> dw_min:9.9084e-01  dw_max:1.0059e+00 lr:1.0000e-02
2023-04-02 16:28:18,666 			Learning rate: weights:   1.000e-02    
2023-04-02 16:28:18,666 			Last test performance: 98.90%
2023-04-02 16:28:18,666 ----------------
2023-04-02 16:28:22,667   34  =>  28   		Training 486 pattern with 99.79% 	Forward time: 	 3.88 sec
2023-04-02 16:28:22,667 			Loss:    5.040e-03    			Backward time: 	 0.11 sec 
2023-04-02 16:28:22,667 ADAM: Layer 0 -> dw_min:9.9771e-01  dw_max:1.0023e+00 lr:1.0000e-02
2023-04-02 16:28:22,667 ADAM: Layer 1 -> dw_min:9.9228e-01  dw_max:1.0115e+00 lr:1.0000e-02
2023-04-02 16:28:22,667 ADAM: Layer 2 -> dw_min:9.8626e-01  dw_max:1.0132e+00 lr:1.0000e-02
2023-04-02 16:28:22,667 ADAM: Layer 3 -> dw_min:9.9175e-01  dw_max:1.0053e+00 lr:1.0000e-02
2023-04-02 16:28:22,693 			Learning rate: weights:   1.000e-02    
2023-04-02 16:28:22,693 			Last test performance: 98.90%
2023-04-02 16:28:22,693 ----------------
2023-04-02 16:28:26,692   34  =>  29   		Training 486 pattern with 100.00% 	Forward time: 	 3.88 sec
2023-04-02 16:28:26,692 			Loss:    2.174e-03    			Backward time: 	 0.11 sec 
2023-04-02 16:28:26,692 ADAM: Layer 0 -> dw_min:9.9801e-01  dw_max:1.0024e+00 lr:1.0000e-02
2023-04-02 16:28:26,692 ADAM: Layer 1 -> dw_min:9.9290e-01  dw_max:1.0103e+00 lr:1.0000e-02
2023-04-02 16:28:26,692 ADAM: Layer 2 -> dw_min:9.8764e-01  dw_max:1.0119e+00 lr:1.0000e-02
2023-04-02 16:28:26,692 ADAM: Layer 3 -> dw_min:9.9257e-01  dw_max:1.0047e+00 lr:1.0000e-02
2023-04-02 16:28:26,786 			Learning rate: weights:   1.000e-02    
2023-04-02 16:28:26,786 			Last test performance: 98.90%
2023-04-02 16:28:26,786 ----------------
2023-04-02 16:28:30,785   34  =>  30   		Training 486 pattern with 100.00% 	Forward time: 	 3.88 sec
2023-04-02 16:28:30,785 			Loss:    7.082e-04    			Backward time: 	 0.11 sec 
2023-04-02 16:28:30,785 ADAM: Layer 0 -> dw_min:9.9826e-01  dw_max:1.0022e+00 lr:1.0000e-02
2023-04-02 16:28:30,786 ADAM: Layer 1 -> dw_min:9.9356e-01  dw_max:1.0093e+00 lr:1.0000e-02
2023-04-02 16:28:30,786 ADAM: Layer 2 -> dw_min:9.8885e-01  dw_max:1.0107e+00 lr:1.0000e-02
2023-04-02 16:28:30,786 ADAM: Layer 3 -> dw_min:9.9331e-01  dw_max:1.0043e+00 lr:1.0000e-02
2023-04-02 16:28:30,864 			Learning rate: weights:   1.000e-02    
2023-04-02 16:28:30,864 			Last test performance: 98.90%
2023-04-02 16:28:30,864 ----------------
2023-04-02 16:28:34,864   34  =>  31   		Training 486 pattern with 100.00% 	Forward time: 	 3.88 sec
2023-04-02 16:28:34,864 			Loss:    1.962e-03    			Backward time: 	 0.11 sec 
2023-04-02 16:28:34,864 ADAM: Layer 0 -> dw_min:9.9850e-01  dw_max:1.0020e+00 lr:1.0000e-02
2023-04-02 16:28:34,864 ADAM: Layer 1 -> dw_min:9.9405e-01  dw_max:1.0085e+00 lr:1.0000e-02
2023-04-02 16:28:34,864 ADAM: Layer 2 -> dw_min:9.8994e-01  dw_max:1.0096e+00 lr:1.0000e-02
2023-04-02 16:28:34,865 ADAM: Layer 3 -> dw_min:9.9398e-01  dw_max:1.0038e+00 lr:1.0000e-02
2023-04-02 16:28:34,968 			Learning rate: weights:   1.000e-02    
2023-04-02 16:28:34,968 			Last test performance: 98.90%
2023-04-02 16:28:34,968 ----------------
2023-04-02 16:28:38,968   34  =>  32   		Training 486 pattern with 100.00% 	Forward time: 	 3.88 sec
2023-04-02 16:28:38,968 			Loss:    1.797e-03    			Backward time: 	 0.11 sec 
2023-04-02 16:28:38,969 ADAM: Layer 0 -> dw_min:9.9857e-01  dw_max:1.0017e+00 lr:1.0000e-02
2023-04-02 16:28:38,969 ADAM: Layer 1 -> dw_min:9.9287e-01  dw_max:1.0077e+00 lr:1.0000e-02
2023-04-02 16:28:38,969 ADAM: Layer 2 -> dw_min:9.9092e-01  dw_max:1.0087e+00 lr:1.0000e-02
2023-04-02 16:28:38,969 ADAM: Layer 3 -> dw_min:9.9458e-01  dw_max:1.0035e+00 lr:1.0000e-02
2023-04-02 16:28:38,993 			Learning rate: weights:   1.000e-02    
2023-04-02 16:28:38,993 			Last test performance: 98.90%
2023-04-02 16:28:38,993 ----------------
2023-04-02 16:28:42,993   34  =>  33   		Training 486 pattern with 99.79% 	Forward time: 	 3.88 sec
2023-04-02 16:28:42,993 			Loss:    3.770e-03    			Backward time: 	 0.11 sec 
2023-04-02 16:28:42,993 ADAM: Layer 0 -> dw_min:9.9757e-01  dw_max:1.0020e+00 lr:1.0000e-02
2023-04-02 16:28:42,993 ADAM: Layer 1 -> dw_min:9.9356e-01  dw_max:1.0093e+00 lr:1.0000e-02
2023-04-02 16:28:42,993 ADAM: Layer 2 -> dw_min:9.9070e-01  dw_max:1.0106e+00 lr:1.0000e-02
2023-04-02 16:28:42,993 ADAM: Layer 3 -> dw_min:9.9510e-01  dw_max:1.0031e+00 lr:1.0000e-02
2023-04-02 16:28:43,118 			Learning rate: weights:   1.000e-02    
2023-04-02 16:28:43,118 			Last test performance: 98.90%
2023-04-02 16:28:43,118 ----------------
2023-04-02 16:28:47,117   34  =>  34   		Training 486 pattern with 99.79% 	Forward time: 	 3.88 sec
2023-04-02 16:28:47,117 			Loss:    6.072e-03    			Backward time: 	 0.11 sec 
2023-04-02 16:28:47,118 ADAM: Layer 0 -> dw_min:9.9666e-01  dw_max:1.0028e+00 lr:1.0000e-02
2023-04-02 16:28:47,118 ADAM: Layer 1 -> dw_min:9.9164e-01  dw_max:1.0090e+00 lr:1.0000e-02
2023-04-02 16:28:47,118 ADAM: Layer 2 -> dw_min:9.8438e-01  dw_max:1.0156e+00 lr:1.0000e-02
2023-04-02 16:28:47,118 ADAM: Layer 3 -> dw_min:9.9388e-01  dw_max:1.0063e+00 lr:1.0000e-02
2023-04-02 16:28:47,142 			Learning rate: weights:   1.000e-02    
2023-04-02 16:28:47,142 			Last test performance: 98.90%
2023-04-02 16:28:47,142 ----------------
2023-04-02 16:28:51,141   34  =>  35   		Training 486 pattern with 99.58% 	Forward time: 	 3.88 sec
2023-04-02 16:28:51,141 			Loss:    9.382e-03    			Backward time: 	 0.11 sec 
2023-04-02 16:28:51,141 ADAM: Layer 0 -> dw_min:9.9608e-01  dw_max:1.0033e+00 lr:1.0000e-02
2023-04-02 16:28:51,141 ADAM: Layer 1 -> dw_min:9.9247e-01  dw_max:1.0097e+00 lr:1.0000e-02
2023-04-02 16:28:51,141 ADAM: Layer 2 -> dw_min:9.8594e-01  dw_max:1.0140e+00 lr:1.0000e-02
2023-04-02 16:28:51,142 ADAM: Layer 3 -> dw_min:9.9450e-01  dw_max:1.0056e+00 lr:1.0000e-02
2023-04-02 16:28:51,207 			Learning rate: weights:   1.000e-02    
2023-04-02 16:28:51,208 			Last test performance: 98.90%
2023-04-02 16:28:51,208 ----------------
2023-04-02 16:28:55,207   34  =>  36   		Training 486 pattern with 99.38% 	Forward time: 	 3.88 sec
2023-04-02 16:28:55,207 			Loss:    1.012e-02    			Backward time: 	 0.11 sec 
2023-04-02 16:28:55,207 ADAM: Layer 0 -> dw_min:9.9609e-01  dw_max:1.0034e+00 lr:1.0000e-02
2023-04-02 16:28:55,207 ADAM: Layer 1 -> dw_min:9.8951e-01  dw_max:1.0100e+00 lr:1.0000e-02
2023-04-02 16:28:55,207 ADAM: Layer 2 -> dw_min:9.8472e-01  dw_max:1.0153e+00 lr:1.0000e-02
2023-04-02 16:28:55,207 ADAM: Layer 3 -> dw_min:9.9335e-01  dw_max:1.0051e+00 lr:1.0000e-02
2023-04-02 16:28:55,340 			Learning rate: weights:   1.000e-02    
2023-04-02 16:28:55,340 			Last test performance: 98.90%
2023-04-02 16:28:55,340 ----------------
2023-04-02 16:28:59,339   34  =>  37   		Training 486 pattern with 100.00% 	Forward time: 	 3.88 sec
2023-04-02 16:28:59,339 			Loss:    2.905e-03    			Backward time: 	 0.11 sec 
2023-04-02 16:28:59,340 ADAM: Layer 0 -> dw_min:9.9664e-01  dw_max:1.0028e+00 lr:1.0000e-02
2023-04-02 16:28:59,340 ADAM: Layer 1 -> dw_min:9.9026e-01  dw_max:1.0090e+00 lr:1.0000e-02
2023-04-02 16:28:59,340 ADAM: Layer 2 -> dw_min:9.8624e-01  dw_max:1.0138e+00 lr:1.0000e-02
2023-04-02 16:28:59,340 ADAM: Layer 3 -> dw_min:9.9446e-01  dw_max:1.0046e+00 lr:1.0000e-02
2023-04-02 16:28:59,400 			Learning rate: weights:   1.000e-02    
2023-04-02 16:28:59,400 			Last test performance: 98.90%
2023-04-02 16:28:59,400 ----------------
2023-04-02 16:29:03,400   34  =>  38   		Training 486 pattern with 100.00% 	Forward time: 	 3.88 sec
2023-04-02 16:29:03,400 			Loss:    2.697e-03    			Backward time: 	 0.11 sec 
2023-04-02 16:29:03,400 ADAM: Layer 0 -> dw_min:9.9685e-01  dw_max:1.0026e+00 lr:1.0000e-02
2023-04-02 16:29:03,400 ADAM: Layer 1 -> dw_min:9.9135e-01  dw_max:1.0081e+00 lr:1.0000e-02
2023-04-02 16:29:03,400 ADAM: Layer 2 -> dw_min:9.8627e-01  dw_max:1.0145e+00 lr:1.0000e-02
2023-04-02 16:29:03,401 ADAM: Layer 3 -> dw_min:9.9501e-01  dw_max:1.0041e+00 lr:1.0000e-02
2023-04-02 16:29:03,444 			Learning rate: weights:   1.000e-02    
2023-04-02 16:29:03,445 			Last test performance: 98.90%
2023-04-02 16:29:03,445 ----------------
2023-04-02 16:29:07,447   34  =>  39   		Training 486 pattern with 100.00% 	Forward time: 	 3.88 sec
2023-04-02 16:29:07,447 			Loss:    3.394e-03    			Backward time: 	 0.11 sec 
2023-04-02 16:29:07,447 ADAM: Layer 0 -> dw_min:9.9688e-01  dw_max:1.0022e+00 lr:1.0000e-02
2023-04-02 16:29:07,448 ADAM: Layer 1 -> dw_min:9.9210e-01  dw_max:1.0070e+00 lr:1.0000e-02
2023-04-02 16:29:07,448 ADAM: Layer 2 -> dw_min:9.8767e-01  dw_max:1.0131e+00 lr:1.0000e-02
2023-04-02 16:29:07,448 ADAM: Layer 3 -> dw_min:9.9551e-01  dw_max:1.0037e+00 lr:1.0000e-02
2023-04-02 16:29:07,476 			Learning rate: weights:   1.000e-02    
2023-04-02 16:29:07,476 			Last test performance: 98.90%
2023-04-02 16:29:07,476 ----------------
2023-04-02 16:29:11,475   34  =>  40   		Training 486 pattern with 100.00% 	Forward time: 	 3.88 sec
2023-04-02 16:29:11,475 			Loss:    4.552e-03    			Backward time: 	 0.11 sec 
2023-04-02 16:29:11,476 ADAM: Layer 0 -> dw_min:9.9690e-01  dw_max:1.0026e+00 lr:1.0000e-02
2023-04-02 16:29:11,476 ADAM: Layer 1 -> dw_min:9.9227e-01  dw_max:1.0063e+00 lr:1.0000e-02
2023-04-02 16:29:11,476 ADAM: Layer 2 -> dw_min:9.8891e-01  dw_max:1.0118e+00 lr:1.0000e-02
2023-04-02 16:29:11,476 ADAM: Layer 3 -> dw_min:9.9595e-01  dw_max:1.0039e+00 lr:1.0000e-02
2023-04-02 16:29:11,537 			Learning rate: weights:   1.000e-02    
2023-04-02 16:29:11,537 			Last test performance: 98.90%
2023-04-02 16:29:11,537 ----------------
2023-04-02 16:29:15,541   34  =>  41   		Training 486 pattern with 100.00% 	Forward time: 	 3.88 sec
2023-04-02 16:29:15,541 			Loss:    2.742e-03    			Backward time: 	 0.11 sec 
2023-04-02 16:29:15,541 ADAM: Layer 0 -> dw_min:9.9741e-01  dw_max:1.0023e+00 lr:1.0000e-02
2023-04-02 16:29:15,541 ADAM: Layer 1 -> dw_min:9.9310e-01  dw_max:1.0057e+00 lr:1.0000e-02
2023-04-02 16:29:15,541 ADAM: Layer 2 -> dw_min:9.9001e-01  dw_max:1.0106e+00 lr:1.0000e-02
2023-04-02 16:29:15,541 ADAM: Layer 3 -> dw_min:9.9642e-01  dw_max:1.0035e+00 lr:1.0000e-02
2023-04-02 16:29:15,607 			Learning rate: weights:   1.000e-02    
2023-04-02 16:29:15,607 			Last test performance: 98.90%
2023-04-02 16:29:15,607 ----------------
2023-04-02 16:29:19,607   34  =>  42   		Training 486 pattern with 99.79% 	Forward time: 	 3.88 sec
2023-04-02 16:29:19,607 			Loss:    4.650e-03    			Backward time: 	 0.11 sec 
2023-04-02 16:29:19,607 ADAM: Layer 0 -> dw_min:9.9740e-01  dw_max:1.0023e+00 lr:1.0000e-02
2023-04-02 16:29:19,607 ADAM: Layer 1 -> dw_min:9.9386e-01  dw_max:1.0082e+00 lr:1.0000e-02
2023-04-02 16:29:19,607 ADAM: Layer 2 -> dw_min:9.8574e-01  dw_max:1.0127e+00 lr:1.0000e-02
2023-04-02 16:29:19,607 ADAM: Layer 3 -> dw_min:9.9662e-01  dw_max:1.0044e+00 lr:1.0000e-02
2023-04-02 16:29:19,671 			Learning rate: weights:   1.000e-02    
2023-04-02 16:29:19,671 			Last test performance: 98.90%
2023-04-02 16:29:19,671 ----------------
2023-04-02 16:29:23,671   34  =>  43   		Training 486 pattern with 99.58% 	Forward time: 	 3.88 sec
2023-04-02 16:29:23,672 			Loss:    9.167e-03    			Backward time: 	 0.11 sec 
2023-04-02 16:29:23,672 ADAM: Layer 0 -> dw_min:9.9605e-01  dw_max:1.0053e+00 lr:1.0000e-02
2023-04-02 16:29:23,672 ADAM: Layer 1 -> dw_min:9.9185e-01  dw_max:1.0082e+00 lr:1.0000e-02
2023-04-02 16:29:23,672 ADAM: Layer 2 -> dw_min:9.8655e-01  dw_max:1.0115e+00 lr:1.0000e-02
2023-04-02 16:29:23,672 ADAM: Layer 3 -> dw_min:9.9316e-01  dw_max:1.0083e+00 lr:1.0000e-02
2023-04-02 16:29:23,698 			Learning rate: weights:   1.000e-02    
2023-04-02 16:29:23,698 			Last test performance: 98.90%
2023-04-02 16:29:23,698 ----------------
2023-04-02 16:29:27,697   34  =>  44   		Training 486 pattern with 99.38% 	Forward time: 	 3.88 sec
2023-04-02 16:29:27,697 			Loss:    1.139e-02    			Backward time: 	 0.11 sec 
2023-04-02 16:29:27,698 ADAM: Layer 0 -> dw_min:9.9634e-01  dw_max:1.0046e+00 lr:1.0000e-02
2023-04-02 16:29:27,698 ADAM: Layer 1 -> dw_min:9.8998e-01  dw_max:1.0087e+00 lr:1.0000e-02
2023-04-02 16:29:27,698 ADAM: Layer 2 -> dw_min:9.8553e-01  dw_max:1.0129e+00 lr:1.0000e-02
2023-04-02 16:29:27,698 ADAM: Layer 3 -> dw_min:9.9384e-01  dw_max:1.0075e+00 lr:1.0000e-02
2023-04-02 16:29:27,764 			Learning rate: weights:   1.000e-02    
2023-04-02 16:29:27,764 			Last test performance: 98.90%
2023-04-02 16:29:27,764 ----------------
2023-04-02 16:29:31,763   34  =>  45   		Training 486 pattern with 99.79% 	Forward time: 	 3.88 sec
2023-04-02 16:29:31,763 			Loss:    5.165e-03    			Backward time: 	 0.11 sec 
2023-04-02 16:29:31,763 ADAM: Layer 0 -> dw_min:9.9709e-01  dw_max:1.0034e+00 lr:1.0000e-02
2023-04-02 16:29:31,764 ADAM: Layer 1 -> dw_min:9.9077e-01  dw_max:1.0082e+00 lr:1.0000e-02
2023-04-02 16:29:31,764 ADAM: Layer 2 -> dw_min:9.8469e-01  dw_max:1.0153e+00 lr:1.0000e-02
2023-04-02 16:29:31,764 ADAM: Layer 3 -> dw_min:9.9148e-01  dw_max:1.0068e+00 lr:1.0000e-02
2023-04-02 16:29:31,790 			Learning rate: weights:   1.000e-02    
2023-04-02 16:29:31,790 			Last test performance: 98.90%
2023-04-02 16:29:31,790 ----------------
2023-04-02 16:29:35,789   34  =>  46   		Training 486 pattern with 99.79% 	Forward time: 	 3.88 sec
2023-04-02 16:29:35,790 			Loss:    3.343e-03    			Backward time: 	 0.11 sec 
2023-04-02 16:29:35,790 ADAM: Layer 0 -> dw_min:9.9725e-01  dw_max:1.0033e+00 lr:1.0000e-02
2023-04-02 16:29:35,790 ADAM: Layer 1 -> dw_min:9.9062e-01  dw_max:1.0074e+00 lr:1.0000e-02
2023-04-02 16:29:35,790 ADAM: Layer 2 -> dw_min:9.8622e-01  dw_max:1.0147e+00 lr:1.0000e-02
2023-04-02 16:29:35,790 ADAM: Layer 3 -> dw_min:9.9166e-01  dw_max:1.0061e+00 lr:1.0000e-02
2023-04-02 16:29:35,853 			Learning rate: weights:   1.000e-02    
2023-04-02 16:29:35,853 			Last test performance: 98.90%
2023-04-02 16:29:35,853 ----------------
2023-04-02 16:29:39,853   34  =>  47   		Training 486 pattern with 99.38% 	Forward time: 	 3.88 sec
2023-04-02 16:29:39,853 			Loss:    1.076e-02    			Backward time: 	 0.11 sec 
2023-04-02 16:29:39,853 ADAM: Layer 0 -> dw_min:9.9731e-01  dw_max:1.0024e+00 lr:1.0000e-02
2023-04-02 16:29:39,853 ADAM: Layer 1 -> dw_min:9.9127e-01  dw_max:1.0082e+00 lr:1.0000e-02
2023-04-02 16:29:39,853 ADAM: Layer 2 -> dw_min:9.8585e-01  dw_max:1.0139e+00 lr:1.0000e-02
2023-04-02 16:29:39,854 ADAM: Layer 3 -> dw_min:9.9239e-01  dw_max:1.0074e+00 lr:1.0000e-02
2023-04-02 16:29:39,897 			Learning rate: weights:   1.000e-02    
2023-04-02 16:29:39,897 			Last test performance: 98.90%
2023-04-02 16:29:39,897 ----------------
2023-04-02 16:29:43,898   34  =>  48   		Training 486 pattern with 100.00% 	Forward time: 	 3.88 sec
2023-04-02 16:29:43,898 			Loss:    1.939e-03    			Backward time: 	 0.11 sec 
2023-04-02 16:29:43,898 ADAM: Layer 0 -> dw_min:9.9766e-01  dw_max:1.0022e+00 lr:1.0000e-02
2023-04-02 16:29:43,898 ADAM: Layer 1 -> dw_min:9.9213e-01  dw_max:1.0076e+00 lr:1.0000e-02
2023-04-02 16:29:43,898 ADAM: Layer 2 -> dw_min:9.8726e-01  dw_max:1.0125e+00 lr:1.0000e-02
2023-04-02 16:29:43,898 ADAM: Layer 3 -> dw_min:9.9317e-01  dw_max:1.0067e+00 lr:1.0000e-02
2023-04-02 16:29:43,941 			Learning rate: weights:   1.000e-02    
2023-04-02 16:29:43,941 			Last test performance: 98.90%
2023-04-02 16:29:43,941 ----------------
2023-04-02 16:29:47,941   34  =>  49   		Training 486 pattern with 99.38% 	Forward time: 	 3.88 sec
2023-04-02 16:29:47,941 			Loss:    1.507e-02    			Backward time: 	 0.11 sec 
2023-04-02 16:29:47,941 ADAM: Layer 0 -> dw_min:9.9663e-01  dw_max:1.0029e+00 lr:1.0000e-02
2023-04-02 16:29:47,941 ADAM: Layer 1 -> dw_min:9.8879e-01  dw_max:1.0096e+00 lr:1.0000e-02
2023-04-02 16:29:47,941 ADAM: Layer 2 -> dw_min:9.8473e-01  dw_max:1.0153e+00 lr:1.0000e-02
2023-04-02 16:29:47,941 ADAM: Layer 3 -> dw_min:9.9187e-01  dw_max:1.0093e+00 lr:1.0000e-02
2023-04-02 16:29:47,999 			Learning rate: weights:   1.000e-02    
2023-04-02 16:29:47,999 			Last test performance: 98.90%
2023-04-02 16:29:47,999 ----------------
2023-04-02 16:29:52,001   34  =>  50   		Training 486 pattern with 99.79% 	Forward time: 	 3.88 sec
2023-04-02 16:29:52,001 			Loss:    2.055e-02    			Backward time: 	 0.11 sec 
2023-04-02 16:29:52,001 ADAM: Layer 0 -> dw_min:9.9712e-01  dw_max:1.0026e+00 lr:1.0000e-02
2023-04-02 16:29:52,001 ADAM: Layer 1 -> dw_min:9.9005e-01  dw_max:1.0103e+00 lr:1.0000e-02
2023-04-02 16:29:52,001 ADAM: Layer 2 -> dw_min:9.8625e-01  dw_max:1.0138e+00 lr:1.0000e-02
2023-04-02 16:29:52,001 ADAM: Layer 3 -> dw_min:9.9266e-01  dw_max:1.0083e+00 lr:1.0000e-02
2023-04-02 16:29:52,100 			Learning rate: weights:   1.000e-02    
2023-04-02 16:29:52,100 			Last test performance: 98.90%
2023-04-02 16:29:52,100 ----------------
2023-04-02 16:29:56,101   34  =>  51   		Training 486 pattern with 99.79% 	Forward time: 	 3.88 sec
2023-04-02 16:29:56,101 			Loss:    8.603e-03    			Backward time: 	 0.11 sec 
2023-04-02 16:29:56,101 ADAM: Layer 0 -> dw_min:9.9711e-01  dw_max:1.0026e+00 lr:1.0000e-02
2023-04-02 16:29:56,102 ADAM: Layer 1 -> dw_min:9.9109e-01  dw_max:1.0098e+00 lr:1.0000e-02
2023-04-02 16:29:56,102 ADAM: Layer 2 -> dw_min:9.8702e-01  dw_max:1.0137e+00 lr:1.0000e-02
2023-04-02 16:29:56,102 ADAM: Layer 3 -> dw_min:9.9339e-01  dw_max:1.0075e+00 lr:1.0000e-02
2023-04-02 16:29:56,142 			Learning rate: weights:   1.000e-02    
2023-04-02 16:29:56,142 			Last test performance: 98.90%
2023-04-02 16:29:56,142 ----------------
2023-04-02 16:30:00,140   34  =>  52   		Training 486 pattern with 100.00% 	Forward time: 	 3.88 sec
2023-04-02 16:30:00,140 			Loss:    1.731e-03    			Backward time: 	 0.11 sec 
2023-04-02 16:30:00,141 ADAM: Layer 0 -> dw_min:9.9720e-01  dw_max:1.0025e+00 lr:1.0000e-02
2023-04-02 16:30:00,141 ADAM: Layer 1 -> dw_min:9.9193e-01  dw_max:1.0088e+00 lr:1.0000e-02
2023-04-02 16:30:00,141 ADAM: Layer 2 -> dw_min:9.8828e-01  dw_max:1.0124e+00 lr:1.0000e-02
2023-04-02 16:30:00,141 ADAM: Layer 3 -> dw_min:9.9404e-01  dw_max:1.0068e+00 lr:1.0000e-02
2023-04-02 16:30:00,167 			Learning rate: weights:   1.000e-02    
2023-04-02 16:30:00,167 			Last test performance: 98.90%
2023-04-02 16:30:00,167 ----------------
2023-04-02 16:30:04,167   34  =>  53   		Training 486 pattern with 99.79% 	Forward time: 	 3.88 sec
2023-04-02 16:30:04,167 			Loss:    5.845e-03    			Backward time: 	 0.11 sec 
2023-04-02 16:30:04,167 ADAM: Layer 0 -> dw_min:9.9723e-01  dw_max:1.0026e+00 lr:1.0000e-02
2023-04-02 16:30:04,167 ADAM: Layer 1 -> dw_min:9.9217e-01  dw_max:1.0066e+00 lr:1.0000e-02
2023-04-02 16:30:04,167 ADAM: Layer 2 -> dw_min:9.8945e-01  dw_max:1.0111e+00 lr:1.0000e-02
2023-04-02 16:30:04,168 ADAM: Layer 3 -> dw_min:9.9463e-01  dw_max:1.0065e+00 lr:1.0000e-02
2023-04-02 16:30:04,234 			Learning rate: weights:   1.000e-02    
2023-04-02 16:30:04,234 			Last test performance: 98.90%
2023-04-02 16:30:04,234 ----------------
2023-04-02 16:30:08,233   34  =>  54   		Training 486 pattern with 99.79% 	Forward time: 	 3.88 sec
2023-04-02 16:30:08,233 			Loss:    9.069e-03    			Backward time: 	 0.11 sec 
2023-04-02 16:30:08,234 ADAM: Layer 0 -> dw_min:9.9695e-01  dw_max:1.0032e+00 lr:1.0000e-02
2023-04-02 16:30:08,234 ADAM: Layer 1 -> dw_min:9.9292e-01  dw_max:1.0064e+00 lr:1.0000e-02
2023-04-02 16:30:08,234 ADAM: Layer 2 -> dw_min:9.8607e-01  dw_max:1.0122e+00 lr:1.0000e-02
2023-04-02 16:30:08,234 ADAM: Layer 3 -> dw_min:9.9516e-01  dw_max:1.0057e+00 lr:1.0000e-02
2023-04-02 16:30:08,329 			Learning rate: weights:   1.000e-02    
2023-04-02 16:30:08,329 			Last test performance: 98.90%
2023-04-02 16:30:08,329 ----------------
2023-04-02 16:30:12,332   34  =>  55   		Training 486 pattern with 99.79% 	Forward time: 	 3.88 sec
2023-04-02 16:30:12,332 			Loss:    3.277e-03    			Backward time: 	 0.11 sec 
2023-04-02 16:30:12,332 ADAM: Layer 0 -> dw_min:9.9664e-01  dw_max:1.0031e+00 lr:1.0000e-02
2023-04-02 16:30:12,332 ADAM: Layer 1 -> dw_min:9.9358e-01  dw_max:1.0060e+00 lr:1.0000e-02
2023-04-02 16:30:12,333 ADAM: Layer 2 -> dw_min:9.8746e-01  dw_max:1.0110e+00 lr:1.0000e-02
2023-04-02 16:30:12,333 ADAM: Layer 3 -> dw_min:9.9493e-01  dw_max:1.0051e+00 lr:1.0000e-02
2023-04-02 16:30:12,435 			Learning rate: weights:   1.000e-02    
2023-04-02 16:30:12,435 			Last test performance: 98.90%
2023-04-02 16:30:12,435 ----------------
2023-04-02 16:30:16,438   34  =>  56   		Training 486 pattern with 99.79% 	Forward time: 	 3.88 sec
2023-04-02 16:30:16,438 			Loss:    2.673e-03    			Backward time: 	 0.11 sec 
2023-04-02 16:30:16,438 ADAM: Layer 0 -> dw_min:9.9717e-01  dw_max:1.0030e+00 lr:1.0000e-02
2023-04-02 16:30:16,438 ADAM: Layer 1 -> dw_min:9.9400e-01  dw_max:1.0077e+00 lr:1.0000e-02
2023-04-02 16:30:16,438 ADAM: Layer 2 -> dw_min:9.8869e-01  dw_max:1.0103e+00 lr:1.0000e-02
2023-04-02 16:30:16,439 ADAM: Layer 3 -> dw_min:9.9544e-01  dw_max:1.0053e+00 lr:1.0000e-02
2023-04-02 16:30:16,457 			Learning rate: weights:   1.000e-02    
2023-04-02 16:30:16,457 			Last test performance: 98.90%
2023-04-02 16:30:16,457 ----------------
2023-04-02 16:30:20,459   34  =>  57   		Training 486 pattern with 100.00% 	Forward time: 	 3.88 sec
2023-04-02 16:30:20,459 			Loss:    3.496e-03    			Backward time: 	 0.11 sec 
2023-04-02 16:30:20,459 ADAM: Layer 0 -> dw_min:9.9694e-01  dw_max:1.0026e+00 lr:1.0000e-02
2023-04-02 16:30:20,460 ADAM: Layer 1 -> dw_min:9.9464e-01  dw_max:1.0071e+00 lr:1.0000e-02
2023-04-02 16:30:20,460 ADAM: Layer 2 -> dw_min:9.8990e-01  dw_max:1.0104e+00 lr:1.0000e-02
2023-04-02 16:30:20,460 ADAM: Layer 3 -> dw_min:9.9590e-01  dw_max:1.0048e+00 lr:1.0000e-02
2023-04-02 16:30:20,477 			Learning rate: weights:   1.000e-02    
2023-04-02 16:30:20,477 			Last test performance: 98.90%
2023-04-02 16:30:20,477 ----------------
2023-04-02 16:30:24,477   34  =>  58   		Training 486 pattern with 99.79% 	Forward time: 	 3.88 sec
2023-04-02 16:30:24,477 			Loss:    4.874e-03    			Backward time: 	 0.11 sec 
2023-04-02 16:30:24,478 ADAM: Layer 0 -> dw_min:9.9569e-01  dw_max:1.0046e+00 lr:1.0000e-02
2023-04-02 16:30:24,478 ADAM: Layer 1 -> dw_min:9.8866e-01  dw_max:1.0113e+00 lr:1.0000e-02
2023-04-02 16:30:24,478 ADAM: Layer 2 -> dw_min:9.8546e-01  dw_max:1.0133e+00 lr:1.0000e-02
2023-04-02 16:30:24,478 ADAM: Layer 3 -> dw_min:9.9494e-01  dw_max:1.0075e+00 lr:1.0000e-02
2023-04-02 16:30:24,547 			Learning rate: weights:   1.000e-02    
2023-04-02 16:30:24,547 			Last test performance: 98.90%
2023-04-02 16:30:24,547 ----------------
2023-04-02 16:30:28,549   34  =>  59   		Training 486 pattern with 99.79% 	Forward time: 	 3.88 sec
2023-04-02 16:30:28,549 			Loss:    6.586e-03    			Backward time: 	 0.11 sec 
2023-04-02 16:30:28,549 ADAM: Layer 0 -> dw_min:9.9591e-01  dw_max:1.0041e+00 lr:1.0000e-02
2023-04-02 16:30:28,549 ADAM: Layer 1 -> dw_min:9.8971e-01  dw_max:1.0104e+00 lr:1.0000e-02
2023-04-02 16:30:28,549 ADAM: Layer 2 -> dw_min:9.8690e-01  dw_max:1.0132e+00 lr:1.0000e-02
2023-04-02 16:30:28,549 ADAM: Layer 3 -> dw_min:9.9515e-01  dw_max:1.0068e+00 lr:1.0000e-02
2023-04-02 16:30:28,569 			Learning rate: weights:   1.000e-02    
2023-04-02 16:30:28,569 			Last test performance: 98.90%
2023-04-02 16:30:28,569 ----------------
2023-04-02 16:30:32,568   34  =>  60   		Training 486 pattern with 99.58% 	Forward time: 	 3.88 sec
2023-04-02 16:30:32,568 			Loss:    7.875e-03    			Backward time: 	 0.11 sec 
2023-04-02 16:30:32,568 ADAM: Layer 0 -> dw_min:9.9529e-01  dw_max:1.0045e+00 lr:1.0000e-02
2023-04-02 16:30:32,568 ADAM: Layer 1 -> dw_min:9.8793e-01  dw_max:1.0127e+00 lr:1.0000e-02
2023-04-02 16:30:32,568 ADAM: Layer 2 -> dw_min:9.8698e-01  dw_max:1.0134e+00 lr:1.0000e-02
2023-04-02 16:30:32,568 ADAM: Layer 3 -> dw_min:9.9561e-01  dw_max:1.0061e+00 lr:1.0000e-02
2023-04-02 16:30:32,587 			Learning rate: weights:   1.000e-02    
2023-04-02 16:30:32,587 			Last test performance: 98.90%
2023-04-02 16:30:32,587 ----------------
2023-04-02 16:30:36,586   34  =>  61   		Training 486 pattern with 100.00% 	Forward time: 	 3.88 sec
2023-04-02 16:30:36,586 			Loss:    4.156e-03    			Backward time: 	 0.11 sec 
2023-04-02 16:30:36,586 ADAM: Layer 0 -> dw_min:9.9558e-01  dw_max:1.0044e+00 lr:1.0000e-02
2023-04-02 16:30:36,586 ADAM: Layer 1 -> dw_min:9.8893e-01  dw_max:1.0113e+00 lr:1.0000e-02
2023-04-02 16:30:36,586 ADAM: Layer 2 -> dw_min:9.8647e-01  dw_max:1.0130e+00 lr:1.0000e-02
2023-04-02 16:30:36,587 ADAM: Layer 3 -> dw_min:9.9423e-01  dw_max:1.0057e+00 lr:1.0000e-02
2023-04-02 16:30:36,652 			Learning rate: weights:   1.000e-02    
2023-04-02 16:30:36,652 			Last test performance: 98.90%
2023-04-02 16:30:36,652 ----------------
2023-04-02 16:30:40,652   34  =>  62   		Training 486 pattern with 100.00% 	Forward time: 	 3.88 sec
2023-04-02 16:30:40,652 			Loss:    2.476e-03    			Backward time: 	 0.11 sec 
2023-04-02 16:30:40,652 ADAM: Layer 0 -> dw_min:9.9570e-01  dw_max:1.0040e+00 lr:1.0000e-02
2023-04-02 16:30:40,652 ADAM: Layer 1 -> dw_min:9.9000e-01  dw_max:1.0097e+00 lr:1.0000e-02
2023-04-02 16:30:40,652 ADAM: Layer 2 -> dw_min:9.8782e-01  dw_max:1.0117e+00 lr:1.0000e-02
2023-04-02 16:30:40,653 ADAM: Layer 3 -> dw_min:9.9481e-01  dw_max:1.0051e+00 lr:1.0000e-02
2023-04-02 16:30:40,736 			Learning rate: weights:   1.000e-02    
2023-04-02 16:30:40,736 			Last test performance: 98.90%
2023-04-02 16:30:40,736 ----------------
2023-04-02 16:30:44,735   34  =>  63   		Training 486 pattern with 99.58% 	Forward time: 	 3.88 sec
2023-04-02 16:30:44,735 			Loss:    1.046e-02    			Backward time: 	 0.11 sec 
2023-04-02 16:30:44,736 ADAM: Layer 0 -> dw_min:9.9553e-01  dw_max:1.0040e+00 lr:1.0000e-02
2023-04-02 16:30:44,736 ADAM: Layer 1 -> dw_min:9.9093e-01  dw_max:1.0090e+00 lr:1.0000e-02
2023-04-02 16:30:44,736 ADAM: Layer 2 -> dw_min:9.8467e-01  dw_max:1.0109e+00 lr:1.0000e-02
2023-04-02 16:30:44,736 ADAM: Layer 3 -> dw_min:9.9523e-01  dw_max:1.0053e+00 lr:1.0000e-02
2023-04-02 16:30:44,764 			Learning rate: weights:   1.000e-02    
2023-04-02 16:30:44,764 			Last test performance: 98.90%
2023-04-02 16:30:44,764 ----------------
2023-04-02 16:30:48,764   34  =>  64   		Training 486 pattern with 100.00% 	Forward time: 	 3.88 sec
2023-04-02 16:30:48,764 			Loss:    2.056e-03    			Backward time: 	 0.11 sec 
2023-04-02 16:30:48,764 ADAM: Layer 0 -> dw_min:9.9601e-01  dw_max:1.0035e+00 lr:1.0000e-02
2023-04-02 16:30:48,764 ADAM: Layer 1 -> dw_min:9.9180e-01  dw_max:1.0081e+00 lr:1.0000e-02
2023-04-02 16:30:48,764 ADAM: Layer 2 -> dw_min:9.8623e-01  dw_max:1.0098e+00 lr:1.0000e-02
2023-04-02 16:30:48,764 ADAM: Layer 3 -> dw_min:9.9567e-01  dw_max:1.0047e+00 lr:1.0000e-02
2023-04-02 16:30:48,821 			Learning rate: weights:   1.000e-02    
2023-04-02 16:30:48,821 			Last test performance: 98.90%
2023-04-02 16:30:48,821 ----------------
2023-04-02 16:30:52,820   34  =>  65   		Training 486 pattern with 100.00% 	Forward time: 	 3.88 sec
2023-04-02 16:30:52,820 			Loss:    1.177e-03    			Backward time: 	 0.11 sec 
2023-04-02 16:30:52,821 ADAM: Layer 0 -> dw_min:9.9636e-01  dw_max:1.0033e+00 lr:1.0000e-02
2023-04-02 16:30:52,821 ADAM: Layer 1 -> dw_min:9.9261e-01  dw_max:1.0073e+00 lr:1.0000e-02
2023-04-02 16:30:52,821 ADAM: Layer 2 -> dw_min:9.8760e-01  dw_max:1.0088e+00 lr:1.0000e-02
2023-04-02 16:30:52,821 ADAM: Layer 3 -> dw_min:9.9602e-01  dw_max:1.0043e+00 lr:1.0000e-02
2023-04-02 16:30:52,899 			Learning rate: weights:   1.000e-02    
2023-04-02 16:30:52,899 			Last test performance: 98.90%
2023-04-02 16:30:52,899 ----------------
2023-04-02 16:30:56,898   34  =>  66   		Training 486 pattern with 100.00% 	Forward time: 	 3.88 sec
2023-04-02 16:30:56,898 			Loss:    1.915e-03    			Backward time: 	 0.11 sec 
2023-04-02 16:30:56,898 ADAM: Layer 0 -> dw_min:9.9688e-01  dw_max:1.0032e+00 lr:1.0000e-02
2023-04-02 16:30:56,899 ADAM: Layer 1 -> dw_min:9.9345e-01  dw_max:1.0065e+00 lr:1.0000e-02
2023-04-02 16:30:56,899 ADAM: Layer 2 -> dw_min:9.8885e-01  dw_max:1.0098e+00 lr:1.0000e-02
2023-04-02 16:30:56,899 ADAM: Layer 3 -> dw_min:9.9641e-01  dw_max:1.0033e+00 lr:1.0000e-02
2023-04-02 16:30:56,941 			Learning rate: weights:   1.000e-02    
2023-04-02 16:30:56,941 			Last test performance: 98.90%
2023-04-02 16:30:56,941 ----------------
2023-04-02 16:31:00,940   34  =>  67   		Training 486 pattern with 99.58% 	Forward time: 	 3.88 sec
2023-04-02 16:31:00,940 			Loss:    8.398e-03    			Backward time: 	 0.11 sec 
2023-04-02 16:31:00,940 ADAM: Layer 0 -> dw_min:9.9633e-01  dw_max:1.0051e+00 lr:1.0000e-02
2023-04-02 16:31:00,940 ADAM: Layer 1 -> dw_min:9.9127e-01  dw_max:1.0081e+00 lr:1.0000e-02
2023-04-02 16:31:00,940 ADAM: Layer 2 -> dw_min:9.8432e-01  dw_max:1.0156e+00 lr:1.0000e-02
2023-04-02 16:31:00,940 ADAM: Layer 3 -> dw_min:9.8711e-01  dw_max:1.0140e+00 lr:1.0000e-02
2023-04-02 16:31:01,038 			Learning rate: weights:   1.000e-02    
2023-04-02 16:31:01,038 			Last test performance: 98.90%
2023-04-02 16:31:01,038 ----------------
2023-04-02 16:31:05,038   34  =>  68   		Training 486 pattern with 100.00% 	Forward time: 	 3.88 sec
2023-04-02 16:31:05,038 			Loss:    1.326e-03    			Backward time: 	 0.11 sec 
2023-04-02 16:31:05,039 ADAM: Layer 0 -> dw_min:9.9677e-01  dw_max:1.0047e+00 lr:1.0000e-02
2023-04-02 16:31:05,039 ADAM: Layer 1 -> dw_min:9.9213e-01  dw_max:1.0072e+00 lr:1.0000e-02
2023-04-02 16:31:05,039 ADAM: Layer 2 -> dw_min:9.8588e-01  dw_max:1.0141e+00 lr:1.0000e-02
2023-04-02 16:31:05,039 ADAM: Layer 3 -> dw_min:9.8840e-01  dw_max:1.0126e+00 lr:1.0000e-02
2023-04-02 16:31:05,131 			Learning rate: weights:   1.000e-02    
2023-04-02 16:31:05,131 			Last test performance: 98.90%
2023-04-02 16:31:05,131 ----------------
2023-04-02 16:31:09,131   34  =>  69   		Training 486 pattern with 99.58% 	Forward time: 	 3.88 sec
2023-04-02 16:31:09,131 			Loss:    5.456e-03    			Backward time: 	 0.11 sec 
2023-04-02 16:31:09,131 ADAM: Layer 0 -> dw_min:9.9692e-01  dw_max:1.0056e+00 lr:1.0000e-02
2023-04-02 16:31:09,131 ADAM: Layer 1 -> dw_min:9.9114e-01  dw_max:1.0086e+00 lr:1.0000e-02
2023-04-02 16:31:09,131 ADAM: Layer 2 -> dw_min:9.8729e-01  dw_max:1.0128e+00 lr:1.0000e-02
2023-04-02 16:31:09,131 ADAM: Layer 3 -> dw_min:9.8958e-01  dw_max:1.0113e+00 lr:1.0000e-02
2023-04-02 16:31:09,156 			Learning rate: weights:   1.000e-02    
2023-04-02 16:31:09,156 			Last test performance: 98.90%
2023-04-02 16:31:09,156 ----------------
2023-04-02 16:31:13,156   34  =>  70   		Training 486 pattern with 100.00% 	Forward time: 	 3.88 sec
2023-04-02 16:31:13,157 			Loss:    1.816e-03    			Backward time: 	 0.11 sec 
2023-04-02 16:31:13,157 ADAM: Layer 0 -> dw_min:9.9723e-01  dw_max:1.0052e+00 lr:1.0000e-02
2023-04-02 16:31:13,157 ADAM: Layer 1 -> dw_min:9.9200e-01  dw_max:1.0077e+00 lr:1.0000e-02
2023-04-02 16:31:13,157 ADAM: Layer 2 -> dw_min:9.8855e-01  dw_max:1.0115e+00 lr:1.0000e-02
2023-04-02 16:31:13,157 ADAM: Layer 3 -> dw_min:9.9068e-01  dw_max:1.0102e+00 lr:1.0000e-02
2023-04-02 16:31:13,218 			Learning rate: weights:   1.000e-02    
2023-04-02 16:31:13,218 			Last test performance: 98.90%
2023-04-02 16:31:13,219 ----------------
2023-04-02 16:31:17,220   34  =>  71   		Training 486 pattern with 100.00% 	Forward time: 	 3.88 sec
2023-04-02 16:31:17,220 			Loss:    1.827e-03    			Backward time: 	 0.11 sec 
2023-04-02 16:31:17,221 ADAM: Layer 0 -> dw_min:9.9719e-01  dw_max:1.0048e+00 lr:1.0000e-02
2023-04-02 16:31:17,221 ADAM: Layer 1 -> dw_min:9.9270e-01  dw_max:1.0083e+00 lr:1.0000e-02
2023-04-02 16:31:17,221 ADAM: Layer 2 -> dw_min:9.8872e-01  dw_max:1.0103e+00 lr:1.0000e-02
2023-04-02 16:31:17,221 ADAM: Layer 3 -> dw_min:9.9163e-01  dw_max:1.0092e+00 lr:1.0000e-02
2023-04-02 16:31:17,301 			Learning rate: weights:   1.000e-02    
2023-04-02 16:31:17,301 			Last test performance: 98.90%
2023-04-02 16:31:17,301 ----------------
2023-04-02 16:31:21,300   34  =>  72   		Training 486 pattern with 99.79% 	Forward time: 	 3.88 sec
2023-04-02 16:31:21,300 			Loss:    5.984e-03    			Backward time: 	 0.11 sec 
2023-04-02 16:31:21,300 ADAM: Layer 0 -> dw_min:9.9655e-01  dw_max:1.0040e+00 lr:1.0000e-02
2023-04-02 16:31:21,300 ADAM: Layer 1 -> dw_min:9.9068e-01  dw_max:1.0085e+00 lr:1.0000e-02
2023-04-02 16:31:21,300 ADAM: Layer 2 -> dw_min:9.8987e-01  dw_max:1.0093e+00 lr:1.0000e-02
2023-04-02 16:31:21,300 ADAM: Layer 3 -> dw_min:9.9248e-01  dw_max:1.0083e+00 lr:1.0000e-02
2023-04-02 16:31:21,336 			Learning rate: weights:   1.000e-02    
2023-04-02 16:31:21,336 			Last test performance: 98.90%
2023-04-02 16:31:21,336 ----------------
2023-04-02 16:31:25,338   34  =>  73   		Training 486 pattern with 100.00% 	Forward time: 	 3.88 sec
2023-04-02 16:31:25,338 			Loss:    1.427e-03    			Backward time: 	 0.11 sec 
2023-04-02 16:31:25,338 ADAM: Layer 0 -> dw_min:9.9695e-01  dw_max:1.0039e+00 lr:1.0000e-02
2023-04-02 16:31:25,338 ADAM: Layer 1 -> dw_min:9.9158e-01  dw_max:1.0077e+00 lr:1.0000e-02
2023-04-02 16:31:25,338 ADAM: Layer 2 -> dw_min:9.9087e-01  dw_max:1.0084e+00 lr:1.0000e-02
2023-04-02 16:31:25,339 ADAM: Layer 3 -> dw_min:9.9322e-01  dw_max:1.0074e+00 lr:1.0000e-02
2023-04-02 16:31:25,382 			Learning rate: weights:   1.000e-02    
2023-04-02 16:31:25,382 			Last test performance: 98.90%
2023-04-02 16:31:25,382 ----------------
2023-04-02 16:31:29,381   34  =>  74   		Training 486 pattern with 100.00% 	Forward time: 	 3.88 sec
2023-04-02 16:31:29,382 			Loss:    2.869e-03    			Backward time: 	 0.11 sec 
2023-04-02 16:31:29,382 ADAM: Layer 0 -> dw_min:9.9662e-01  dw_max:1.0039e+00 lr:1.0000e-02
2023-04-02 16:31:29,382 ADAM: Layer 1 -> dw_min:9.9254e-01  dw_max:1.0070e+00 lr:1.0000e-02
2023-04-02 16:31:29,382 ADAM: Layer 2 -> dw_min:9.8899e-01  dw_max:1.0084e+00 lr:1.0000e-02
2023-04-02 16:31:29,382 ADAM: Layer 3 -> dw_min:9.9390e-01  dw_max:1.0066e+00 lr:1.0000e-02
2023-04-02 16:31:29,471 			Learning rate: weights:   1.000e-02    
2023-04-02 16:31:29,471 			Last test performance: 98.90%
2023-04-02 16:31:29,471 ----------------
2023-04-02 16:31:33,470   34  =>  75   		Training 486 pattern with 99.79% 	Forward time: 	 3.88 sec
2023-04-02 16:31:33,470 			Loss:    6.228e-03    			Backward time: 	 0.11 sec 
2023-04-02 16:31:33,470 ADAM: Layer 0 -> dw_min:9.9623e-01  dw_max:1.0041e+00 lr:1.0000e-02
2023-04-02 16:31:33,470 ADAM: Layer 1 -> dw_min:9.9097e-01  dw_max:1.0088e+00 lr:1.0000e-02
2023-04-02 16:31:33,470 ADAM: Layer 2 -> dw_min:9.8574e-01  dw_max:1.0136e+00 lr:1.0000e-02
2023-04-02 16:31:33,470 ADAM: Layer 3 -> dw_min:9.9366e-01  dw_max:1.0088e+00 lr:1.0000e-02
2023-04-02 16:31:33,555 			Learning rate: weights:   1.000e-02    
2023-04-02 16:31:33,555 			Last test performance: 98.90%
2023-04-02 16:31:33,555 ----------------
2023-04-02 16:31:37,554   34  =>  76   		Training 486 pattern with 99.58% 	Forward time: 	 3.88 sec
2023-04-02 16:31:37,554 			Loss:    8.667e-03    			Backward time: 	 0.11 sec 
2023-04-02 16:31:37,554 ADAM: Layer 0 -> dw_min:9.9638e-01  dw_max:1.0046e+00 lr:1.0000e-02
2023-04-02 16:31:37,554 ADAM: Layer 1 -> dw_min:9.8536e-01  dw_max:1.0091e+00 lr:1.0000e-02
2023-04-02 16:31:37,554 ADAM: Layer 2 -> dw_min:9.8444e-01  dw_max:1.0154e+00 lr:1.0000e-02
2023-04-02 16:31:37,554 ADAM: Layer 3 -> dw_min:9.9371e-01  dw_max:1.0085e+00 lr:1.0000e-02
2023-04-02 16:31:37,572 			Learning rate: weights:   1.000e-02    
2023-04-02 16:31:37,572 			Last test performance: 98.90%
2023-04-02 16:31:37,572 ----------------
2023-04-02 16:31:41,572   34  =>  77   		Training 486 pattern with 100.00% 	Forward time: 	 3.88 sec
2023-04-02 16:31:41,572 			Loss:    5.537e-03    			Backward time: 	 0.11 sec 
2023-04-02 16:31:41,573 ADAM: Layer 0 -> dw_min:9.9656e-01  dw_max:1.0041e+00 lr:1.0000e-02
2023-04-02 16:31:41,573 ADAM: Layer 1 -> dw_min:9.8627e-01  dw_max:1.0081e+00 lr:1.0000e-02
2023-04-02 16:31:41,573 ADAM: Layer 2 -> dw_min:9.8599e-01  dw_max:1.0139e+00 lr:1.0000e-02
2023-04-02 16:31:41,573 ADAM: Layer 3 -> dw_min:9.9447e-01  dw_max:1.0077e+00 lr:1.0000e-02
2023-04-02 16:31:41,597 			Learning rate: weights:   1.000e-02    
2023-04-02 16:31:41,597 			Last test performance: 98.90%
2023-04-02 16:31:41,597 ----------------
2023-04-02 16:31:45,597   34  =>  78   		Training 486 pattern with 99.58% 	Forward time: 	 3.88 sec
2023-04-02 16:31:45,597 			Loss:    8.214e-03    			Backward time: 	 0.11 sec 
2023-04-02 16:31:45,597 ADAM: Layer 0 -> dw_min:9.9642e-01  dw_max:1.0037e+00 lr:1.0000e-02
2023-04-02 16:31:45,597 ADAM: Layer 1 -> dw_min:9.8784e-01  dw_max:1.0099e+00 lr:1.0000e-02
2023-04-02 16:31:45,597 ADAM: Layer 2 -> dw_min:9.8697e-01  dw_max:1.0129e+00 lr:1.0000e-02
2023-04-02 16:31:45,597 ADAM: Layer 3 -> dw_min:9.9493e-01  dw_max:1.0079e+00 lr:1.0000e-02
2023-04-02 16:31:45,615 			Learning rate: weights:   1.000e-02    
2023-04-02 16:31:45,615 			Last test performance: 98.90%
2023-04-02 16:31:45,615 ----------------
2023-04-02 16:31:49,615   34  =>  79   		Training 486 pattern with 100.00% 	Forward time: 	 3.88 sec
2023-04-02 16:31:49,616 			Loss:    1.617e-03    			Backward time: 	 0.11 sec 
2023-04-02 16:31:49,616 ADAM: Layer 0 -> dw_min:9.9698e-01  dw_max:1.0032e+00 lr:1.0000e-02
2023-04-02 16:31:49,616 ADAM: Layer 1 -> dw_min:9.8884e-01  dw_max:1.0088e+00 lr:1.0000e-02
2023-04-02 16:31:49,616 ADAM: Layer 2 -> dw_min:9.8825e-01  dw_max:1.0116e+00 lr:1.0000e-02
2023-04-02 16:31:49,616 ADAM: Layer 3 -> dw_min:9.9557e-01  dw_max:1.0071e+00 lr:1.0000e-02
2023-04-02 16:31:49,635 			Learning rate: weights:   1.000e-02    
2023-04-02 16:31:49,635 			Last test performance: 98.90%
2023-04-02 16:31:49,635 ----------------
2023-04-02 16:31:53,635   34  =>  80   		Training 486 pattern with 99.79% 	Forward time: 	 3.88 sec
2023-04-02 16:31:53,635 			Loss:    7.209e-03    			Backward time: 	 0.11 sec 
2023-04-02 16:31:53,635 ADAM: Layer 0 -> dw_min:9.9732e-01  dw_max:1.0035e+00 lr:1.0000e-02
2023-04-02 16:31:53,635 ADAM: Layer 1 -> dw_min:9.9062e-01  dw_max:1.0091e+00 lr:1.0000e-02
2023-04-02 16:31:53,635 ADAM: Layer 2 -> dw_min:9.8782e-01  dw_max:1.0140e+00 lr:1.0000e-02
2023-04-02 16:31:53,635 ADAM: Layer 3 -> dw_min:9.9596e-01  dw_max:1.0065e+00 lr:1.0000e-02
2023-04-02 16:31:53,728 			Learning rate: weights:   1.000e-02    
2023-04-02 16:31:53,728 			Last test performance: 98.90%
2023-04-02 16:31:53,728 ----------------
2023-04-02 16:31:57,731   34  =>  81   		Training 486 pattern with 99.79% 	Forward time: 	 3.88 sec
2023-04-02 16:31:57,731 			Loss:    3.793e-03    			Backward time: 	 0.11 sec 
2023-04-02 16:31:57,732 ADAM: Layer 0 -> dw_min:9.9743e-01  dw_max:1.0034e+00 lr:1.0000e-02
2023-04-02 16:31:57,732 ADAM: Layer 1 -> dw_min:9.9187e-01  dw_max:1.0081e+00 lr:1.0000e-02
2023-04-02 16:31:57,732 ADAM: Layer 2 -> dw_min:9.8695e-01  dw_max:1.0152e+00 lr:1.0000e-02
2023-04-02 16:31:57,732 ADAM: Layer 3 -> dw_min:9.9382e-01  dw_max:1.0059e+00 lr:1.0000e-02
2023-04-02 16:31:57,909 			Learning rate: weights:   1.000e-02    
2023-04-02 16:31:57,909 			Last test performance: 98.90%
2023-04-02 16:31:57,909 ----------------
2023-04-02 16:32:01,908   34  =>  82   		Training 486 pattern with 99.58% 	Forward time: 	 3.88 sec
2023-04-02 16:32:01,909 			Loss:    7.395e-03    			Backward time: 	 0.11 sec 
2023-04-02 16:32:01,909 ADAM: Layer 0 -> dw_min:9.9754e-01  dw_max:1.0037e+00 lr:1.0000e-02
2023-04-02 16:32:01,909 ADAM: Layer 1 -> dw_min:9.8874e-01  dw_max:1.0117e+00 lr:1.0000e-02
2023-04-02 16:32:01,909 ADAM: Layer 2 -> dw_min:9.8519e-01  dw_max:1.0137e+00 lr:1.0000e-02
2023-04-02 16:32:01,909 ADAM: Layer 3 -> dw_min:9.9441e-01  dw_max:1.0056e+00 lr:1.0000e-02
2023-04-02 16:32:02,007 			Learning rate: weights:   1.000e-02    
2023-04-02 16:32:02,007 			Last test performance: 98.90%
2023-04-02 16:32:02,007 ----------------
2023-04-02 16:32:06,009   34  =>  83   		Training 486 pattern with 99.58% 	Forward time: 	 3.88 sec
2023-04-02 16:32:06,009 			Loss:    1.069e-02    			Backward time: 	 0.11 sec 
2023-04-02 16:32:06,009 ADAM: Layer 0 -> dw_min:9.9711e-01  dw_max:1.0041e+00 lr:1.0000e-02
2023-04-02 16:32:06,010 ADAM: Layer 1 -> dw_min:9.8982e-01  dw_max:1.0108e+00 lr:1.0000e-02
2023-04-02 16:32:06,010 ADAM: Layer 2 -> dw_min:9.8676e-01  dw_max:1.0135e+00 lr:1.0000e-02
2023-04-02 16:32:06,010 ADAM: Layer 3 -> dw_min:9.9326e-01  dw_max:1.0063e+00 lr:1.0000e-02
2023-04-02 16:32:06,034 			Learning rate: weights:   1.000e-02    
2023-04-02 16:32:06,034 			Last test performance: 98.90%
2023-04-02 16:32:06,034 ----------------
2023-04-02 16:32:10,034   34  =>  84   		Training 486 pattern with 100.00% 	Forward time: 	 3.88 sec
2023-04-02 16:32:10,034 			Loss:    1.948e-03    			Backward time: 	 0.11 sec 
2023-04-02 16:32:10,034 ADAM: Layer 0 -> dw_min:9.9738e-01  dw_max:1.0038e+00 lr:1.0000e-02
2023-04-02 16:32:10,034 ADAM: Layer 1 -> dw_min:9.9082e-01  dw_max:1.0096e+00 lr:1.0000e-02
2023-04-02 16:32:10,034 ADAM: Layer 2 -> dw_min:9.8805e-01  dw_max:1.0122e+00 lr:1.0000e-02
2023-04-02 16:32:10,034 ADAM: Layer 3 -> dw_min:9.9361e-01  dw_max:1.0060e+00 lr:1.0000e-02
2023-04-02 16:32:10,085 			Learning rate: weights:   1.000e-02    
2023-04-02 16:32:10,085 			Last test performance: 98.90%
2023-04-02 16:32:10,085 ----------------
2023-04-02 16:32:14,088   34  =>  85   		Training 486 pattern with 99.79% 	Forward time: 	 3.88 sec
2023-04-02 16:32:14,089 			Loss:    3.565e-03    			Backward time: 	 0.11 sec 
2023-04-02 16:32:14,089 ADAM: Layer 0 -> dw_min:9.9692e-01  dw_max:1.0039e+00 lr:1.0000e-02
2023-04-02 16:32:14,089 ADAM: Layer 1 -> dw_min:9.9160e-01  dw_max:1.0099e+00 lr:1.0000e-02
2023-04-02 16:32:14,089 ADAM: Layer 2 -> dw_min:9.8920e-01  dw_max:1.0124e+00 lr:1.0000e-02
2023-04-02 16:32:14,089 ADAM: Layer 3 -> dw_min:9.9428e-01  dw_max:1.0054e+00 lr:1.0000e-02
2023-04-02 16:32:14,160 			Learning rate: weights:   1.000e-02    
2023-04-02 16:32:14,160 			Last test performance: 98.90%
2023-04-02 16:32:14,160 ----------------
2023-04-02 16:32:18,160   34  =>  86   		Training 486 pattern with 99.79% 	Forward time: 	 3.88 sec
2023-04-02 16:32:18,160 			Loss:    5.815e-03    			Backward time: 	 0.11 sec 
2023-04-02 16:32:18,161 ADAM: Layer 0 -> dw_min:9.9680e-01  dw_max:1.0043e+00 lr:1.0000e-02
2023-04-02 16:32:18,161 ADAM: Layer 1 -> dw_min:9.9145e-01  dw_max:1.0088e+00 lr:1.0000e-02
2023-04-02 16:32:18,161 ADAM: Layer 2 -> dw_min:9.8862e-01  dw_max:1.0131e+00 lr:1.0000e-02
2023-04-02 16:32:18,161 ADAM: Layer 3 -> dw_min:9.9498e-01  dw_max:1.0048e+00 lr:1.0000e-02
2023-04-02 16:32:18,179 			Learning rate: weights:   1.000e-02    
2023-04-02 16:32:18,179 			Last test performance: 98.90%
2023-04-02 16:32:18,179 ----------------
2023-04-02 16:32:22,178   34  =>  87   		Training 486 pattern with 100.00% 	Forward time: 	 3.88 sec
2023-04-02 16:32:22,179 			Loss:    2.318e-03    			Backward time: 	 0.11 sec 
2023-04-02 16:32:22,179 ADAM: Layer 0 -> dw_min:9.9669e-01  dw_max:1.0036e+00 lr:1.0000e-02
2023-04-02 16:32:22,179 ADAM: Layer 1 -> dw_min:9.9230e-01  dw_max:1.0083e+00 lr:1.0000e-02
2023-04-02 16:32:22,179 ADAM: Layer 2 -> dw_min:9.8957e-01  dw_max:1.0117e+00 lr:1.0000e-02
2023-04-02 16:32:22,179 ADAM: Layer 3 -> dw_min:9.9540e-01  dw_max:1.0043e+00 lr:1.0000e-02
2023-04-02 16:32:22,197 			Learning rate: weights:   1.000e-02    
2023-04-02 16:32:22,197 			Last test performance: 98.90%
2023-04-02 16:32:22,197 ----------------
2023-04-02 16:32:26,198   34  =>  88   		Training 486 pattern with 100.00% 	Forward time: 	 3.88 sec
2023-04-02 16:32:26,198 			Loss:    2.112e-03    			Backward time: 	 0.11 sec 
2023-04-02 16:32:26,198 ADAM: Layer 0 -> dw_min:9.9704e-01  dw_max:1.0035e+00 lr:1.0000e-02
2023-04-02 16:32:26,198 ADAM: Layer 1 -> dw_min:9.9330e-01  dw_max:1.0074e+00 lr:1.0000e-02
2023-04-02 16:32:26,198 ADAM: Layer 2 -> dw_min:9.9061e-01  dw_max:1.0105e+00 lr:1.0000e-02
2023-04-02 16:32:26,198 ADAM: Layer 3 -> dw_min:9.9586e-01  dw_max:1.0045e+00 lr:1.0000e-02
2023-04-02 16:32:26,266 			Learning rate: weights:   1.000e-02    
2023-04-02 16:32:26,266 			Last test performance: 98.90%
2023-04-02 16:32:26,266 ----------------
2023-04-02 16:32:30,267   34  =>  89   		Training 486 pattern with 99.79% 	Forward time: 	 3.88 sec
2023-04-02 16:32:30,267 			Loss:    5.691e-03    			Backward time: 	 0.11 sec 
2023-04-02 16:32:30,267 ADAM: Layer 0 -> dw_min:9.9572e-01  dw_max:1.0033e+00 lr:1.0000e-02
2023-04-02 16:32:30,267 ADAM: Layer 1 -> dw_min:9.9080e-01  dw_max:1.0089e+00 lr:1.0000e-02
2023-04-02 16:32:30,267 ADAM: Layer 2 -> dw_min:9.8586e-01  dw_max:1.0117e+00 lr:1.0000e-02
2023-04-02 16:32:30,267 ADAM: Layer 3 -> dw_min:9.9627e-01  dw_max:1.0050e+00 lr:1.0000e-02
2023-04-02 16:32:30,333 			Learning rate: weights:   1.000e-02    
2023-04-02 16:32:30,333 			Last test performance: 98.90%
2023-04-02 16:32:30,333 ----------------
2023-04-02 16:32:34,332   34  =>  90   		Training 486 pattern with 99.38% 	Forward time: 	 3.88 sec
2023-04-02 16:32:34,332 			Loss:    1.471e-02    			Backward time: 	 0.11 sec 
2023-04-02 16:32:34,332 ADAM: Layer 0 -> dw_min:9.9488e-01  dw_max:1.0048e+00 lr:1.0000e-02
2023-04-02 16:32:34,333 ADAM: Layer 1 -> dw_min:9.9159e-01  dw_max:1.0093e+00 lr:1.0000e-02
2023-04-02 16:32:34,333 ADAM: Layer 2 -> dw_min:9.8653e-01  dw_max:1.0138e+00 lr:1.0000e-02
2023-04-02 16:32:34,333 ADAM: Layer 3 -> dw_min:9.9203e-01  dw_max:1.0045e+00 lr:1.0000e-02
2023-04-02 16:32:34,384 			Learning rate: weights:   1.000e-02    
2023-04-02 16:32:34,384 			Last test performance: 98.90%
2023-04-02 16:32:34,384 ----------------
2023-04-02 16:32:38,384   34  =>  91   		Training 486 pattern with 99.58% 	Forward time: 	 3.88 sec
2023-04-02 16:32:38,384 			Loss:    1.008e-02    			Backward time: 	 0.11 sec 
2023-04-02 16:32:38,384 ADAM: Layer 0 -> dw_min:9.9512e-01  dw_max:1.0050e+00 lr:1.0000e-02
2023-04-02 16:32:38,384 ADAM: Layer 1 -> dw_min:9.9027e-01  dw_max:1.0101e+00 lr:1.0000e-02
2023-04-02 16:32:38,384 ADAM: Layer 2 -> dw_min:9.8675e-01  dw_max:1.0129e+00 lr:1.0000e-02
2023-04-02 16:32:38,384 ADAM: Layer 3 -> dw_min:9.9282e-01  dw_max:1.0064e+00 lr:1.0000e-02
2023-04-02 16:32:38,409 			Learning rate: weights:   1.000e-02    
2023-04-02 16:32:38,410 			Last test performance: 98.90%
2023-04-02 16:32:38,410 ----------------
2023-04-02 16:32:42,409   34  =>  92   		Training 486 pattern with 99.38% 	Forward time: 	 3.88 sec
2023-04-02 16:32:42,409 			Loss:    9.262e-03    			Backward time: 	 0.11 sec 
2023-04-02 16:32:42,409 ADAM: Layer 0 -> dw_min:9.9606e-01  dw_max:1.0057e+00 lr:1.0000e-02
2023-04-02 16:32:42,410 ADAM: Layer 1 -> dw_min:9.9063e-01  dw_max:1.0087e+00 lr:1.0000e-02
2023-04-02 16:32:42,410 ADAM: Layer 2 -> dw_min:9.8564e-01  dw_max:1.0149e+00 lr:1.0000e-02
2023-04-02 16:32:42,410 ADAM: Layer 3 -> dw_min:9.9287e-01  dw_max:1.0075e+00 lr:1.0000e-02
2023-04-02 16:32:42,427 			Learning rate: weights:   1.000e-02    
2023-04-02 16:32:42,427 			Last test performance: 98.90%
2023-04-02 16:32:42,427 ----------------
2023-04-02 16:32:46,426   34  =>  93   		Training 486 pattern with 99.79% 	Forward time: 	 3.88 sec
2023-04-02 16:32:46,426 			Loss:    6.991e-03    			Backward time: 	 0.11 sec 
2023-04-02 16:32:46,427 ADAM: Layer 0 -> dw_min:9.9636e-01  dw_max:1.0055e+00 lr:1.0000e-02
2023-04-02 16:32:46,427 ADAM: Layer 1 -> dw_min:9.9154e-01  dw_max:1.0078e+00 lr:1.0000e-02
2023-04-02 16:32:46,427 ADAM: Layer 2 -> dw_min:9.8707e-01  dw_max:1.0134e+00 lr:1.0000e-02
2023-04-02 16:32:46,427 ADAM: Layer 3 -> dw_min:9.9358e-01  dw_max:1.0068e+00 lr:1.0000e-02
2023-04-02 16:32:46,513 			Learning rate: weights:   1.000e-02    
2023-04-02 16:32:46,513 			Last test performance: 98.90%
2023-04-02 16:32:46,513 ----------------
2023-04-02 16:32:50,515   34  =>  94   		Training 486 pattern with 99.58% 	Forward time: 	 3.88 sec
2023-04-02 16:32:50,515 			Loss:    8.052e-03    			Backward time: 	 0.11 sec 
2023-04-02 16:32:50,516 ADAM: Layer 0 -> dw_min:9.9570e-01  dw_max:1.0056e+00 lr:1.0000e-02
2023-04-02 16:32:50,516 ADAM: Layer 1 -> dw_min:9.9191e-01  dw_max:1.0113e+00 lr:1.0000e-02
2023-04-02 16:32:50,516 ADAM: Layer 2 -> dw_min:9.8836e-01  dw_max:1.0121e+00 lr:1.0000e-02
2023-04-02 16:32:50,516 ADAM: Layer 3 -> dw_min:9.9401e-01  dw_max:1.0061e+00 lr:1.0000e-02
2023-04-02 16:32:50,589 			Learning rate: weights:   1.000e-02    
2023-04-02 16:32:50,589 			Last test performance: 98.90%
2023-04-02 16:32:50,589 ----------------
2023-04-02 16:32:54,592   34  =>  95   		Training 486 pattern with 99.79% 	Forward time: 	 3.88 sec
2023-04-02 16:32:54,592 			Loss:    5.802e-03    			Backward time: 	 0.11 sec 
2023-04-02 16:32:54,592 ADAM: Layer 0 -> dw_min:9.9630e-01  dw_max:1.0058e+00 lr:1.0000e-02
2023-04-02 16:32:54,592 ADAM: Layer 1 -> dw_min:9.8912e-01  dw_max:1.0101e+00 lr:1.0000e-02
2023-04-02 16:32:54,593 ADAM: Layer 2 -> dw_min:9.8807e-01  dw_max:1.0130e+00 lr:1.0000e-02
2023-04-02 16:32:54,593 ADAM: Layer 3 -> dw_min:9.8897e-01  dw_max:1.0055e+00 lr:1.0000e-02
2023-04-02 16:32:54,620 			Learning rate: weights:   1.000e-02    
2023-04-02 16:32:54,620 			Last test performance: 98.90%
2023-04-02 16:32:54,620 ----------------
2023-04-02 16:32:58,619   34  =>  96   		Training 486 pattern with 100.00% 	Forward time: 	 3.88 sec
2023-04-02 16:32:58,619 			Loss:    2.976e-03    			Backward time: 	 0.11 sec 
2023-04-02 16:32:58,620 ADAM: Layer 0 -> dw_min:9.9667e-01  dw_max:1.0049e+00 lr:1.0000e-02
2023-04-02 16:32:58,620 ADAM: Layer 1 -> dw_min:9.9029e-01  dw_max:1.0091e+00 lr:1.0000e-02
2023-04-02 16:32:58,620 ADAM: Layer 2 -> dw_min:9.8685e-01  dw_max:1.0119e+00 lr:1.0000e-02
2023-04-02 16:32:58,620 ADAM: Layer 3 -> dw_min:9.9007e-01  dw_max:1.0064e+00 lr:1.0000e-02
2023-04-02 16:32:58,724 			Learning rate: weights:   1.000e-02    
2023-04-02 16:32:58,724 			Last test performance: 98.90%
2023-04-02 16:32:58,724 ----------------
2023-04-02 16:33:02,725   34  =>  97   		Training 486 pattern with 100.00% 	Forward time: 	 3.88 sec
2023-04-02 16:33:02,725 			Loss:    3.446e-03    			Backward time: 	 0.11 sec 
2023-04-02 16:33:02,725 ADAM: Layer 0 -> dw_min:9.9685e-01  dw_max:1.0039e+00 lr:1.0000e-02
2023-04-02 16:33:02,725 ADAM: Layer 1 -> dw_min:9.9111e-01  dw_max:1.0085e+00 lr:1.0000e-02
2023-04-02 16:33:02,725 ADAM: Layer 2 -> dw_min:9.8316e-01  dw_max:1.0108e+00 lr:1.0000e-02
2023-04-02 16:33:02,725 ADAM: Layer 3 -> dw_min:9.9105e-01  dw_max:1.0070e+00 lr:1.0000e-02
2023-04-02 16:33:02,745 			Learning rate: weights:   1.000e-02    
2023-04-02 16:33:02,745 			Last test performance: 98.90%
2023-04-02 16:33:02,745 ----------------
2023-04-02 16:33:06,744   34  =>  98   		Training 486 pattern with 99.38% 	Forward time: 	 3.88 sec
2023-04-02 16:33:06,744 			Loss:    7.495e-03    			Backward time: 	 0.11 sec 
2023-04-02 16:33:06,745 ADAM: Layer 0 -> dw_min:9.9639e-01  dw_max:1.0052e+00 lr:1.0000e-02
2023-04-02 16:33:06,745 ADAM: Layer 1 -> dw_min:9.9051e-01  dw_max:1.0085e+00 lr:1.0000e-02
2023-04-02 16:33:06,745 ADAM: Layer 2 -> dw_min:9.8497e-01  dw_max:1.0147e+00 lr:1.0000e-02
2023-04-02 16:33:06,745 ADAM: Layer 3 -> dw_min:9.9192e-01  dw_max:1.0084e+00 lr:1.0000e-02
2023-04-02 16:33:06,810 			Learning rate: weights:   1.000e-02    
2023-04-02 16:33:06,810 			Last test performance: 98.90%
2023-04-02 16:33:06,810 ----------------
2023-04-02 16:33:10,809   34  =>  99   		Training 486 pattern with 100.00% 	Forward time: 	 3.88 sec
2023-04-02 16:33:10,809 			Loss:    1.488e-03    			Backward time: 	 0.11 sec 
2023-04-02 16:33:10,810 ADAM: Layer 0 -> dw_min:9.9689e-01  dw_max:1.0046e+00 lr:1.0000e-02
2023-04-02 16:33:10,810 ADAM: Layer 1 -> dw_min:9.9125e-01  dw_max:1.0078e+00 lr:1.0000e-02
2023-04-02 16:33:10,810 ADAM: Layer 2 -> dw_min:9.8595e-01  dw_max:1.0133e+00 lr:1.0000e-02
2023-04-02 16:33:10,810 ADAM: Layer 3 -> dw_min:9.9272e-01  dw_max:1.0076e+00 lr:1.0000e-02
2023-04-02 16:33:10,827 			Learning rate: weights:   1.000e-02    
2023-04-02 16:33:10,827 			Last test performance: 98.90%
2023-04-02 16:33:10,827 ----------------
2023-04-02 16:33:14,829   34  => 100   		Training 486 pattern with 100.00% 	Forward time: 	 3.88 sec
2023-04-02 16:33:14,829 			Loss:    2.460e-03    			Backward time: 	 0.11 sec 
2023-04-02 16:33:14,829 ADAM: Layer 0 -> dw_min:9.9616e-01  dw_max:1.0036e+00 lr:1.0000e-02
2023-04-02 16:33:14,830 ADAM: Layer 1 -> dw_min:9.9200e-01  dw_max:1.0070e+00 lr:1.0000e-02
2023-04-02 16:33:14,830 ADAM: Layer 2 -> dw_min:9.8736e-01  dw_max:1.0120e+00 lr:1.0000e-02
2023-04-02 16:33:14,830 ADAM: Layer 3 -> dw_min:9.9345e-01  dw_max:1.0069e+00 lr:1.0000e-02
2023-04-02 16:33:14,900 			Learning rate: weights:   1.000e-02    
2023-04-02 16:33:14,900 			Last test performance: 98.90%
2023-04-02 16:33:14,900 ----------------
2023-04-02 16:33:18,901   34  => 101   		Training 486 pattern with 100.00% 	Forward time: 	 3.88 sec
2023-04-02 16:33:18,901 			Loss:    2.458e-03    			Backward time: 	 0.11 sec 
2023-04-02 16:33:18,901 ADAM: Layer 0 -> dw_min:9.9665e-01  dw_max:1.0031e+00 lr:1.0000e-02
2023-04-02 16:33:18,901 ADAM: Layer 1 -> dw_min:9.9311e-01  dw_max:1.0063e+00 lr:1.0000e-02
2023-04-02 16:33:18,901 ADAM: Layer 2 -> dw_min:9.8861e-01  dw_max:1.0108e+00 lr:1.0000e-02
2023-04-02 16:33:18,901 ADAM: Layer 3 -> dw_min:9.9409e-01  dw_max:1.0062e+00 lr:1.0000e-02
2023-04-02 16:33:18,924 			Learning rate: weights:   1.000e-02    
2023-04-02 16:33:18,924 			Last test performance: 98.90%
2023-04-02 16:33:18,924 ----------------
2023-04-02 16:33:22,925   34  => 102   		Training 486 pattern with 100.00% 	Forward time: 	 3.88 sec
2023-04-02 16:33:22,925 			Loss:    2.176e-03    			Backward time: 	 0.11 sec 
2023-04-02 16:33:22,925 ADAM: Layer 0 -> dw_min:9.9686e-01  dw_max:1.0031e+00 lr:1.0000e-02
2023-04-02 16:33:22,925 ADAM: Layer 1 -> dw_min:9.9407e-01  dw_max:1.0057e+00 lr:1.0000e-02
2023-04-02 16:33:22,926 ADAM: Layer 2 -> dw_min:9.8975e-01  dw_max:1.0097e+00 lr:1.0000e-02
2023-04-02 16:33:22,926 ADAM: Layer 3 -> dw_min:9.9468e-01  dw_max:1.0064e+00 lr:1.0000e-02
2023-04-02 16:33:23,082 			Learning rate: weights:   1.000e-02    
2023-04-02 16:33:23,082 			Last test performance: 98.90%
2023-04-02 16:33:23,082 ----------------
2023-04-02 16:33:27,081   34  => 103   		Training 486 pattern with 99.79% 	Forward time: 	 3.88 sec
2023-04-02 16:33:27,081 			Loss:    8.603e-03    			Backward time: 	 0.11 sec 
2023-04-02 16:33:27,081 ADAM: Layer 0 -> dw_min:9.9695e-01  dw_max:1.0029e+00 lr:1.0000e-02
2023-04-02 16:33:27,081 ADAM: Layer 1 -> dw_min:9.8818e-01  dw_max:1.0084e+00 lr:1.0000e-02
2023-04-02 16:33:27,082 ADAM: Layer 2 -> dw_min:9.8696e-01  dw_max:1.0103e+00 lr:1.0000e-02
2023-04-02 16:33:27,082 ADAM: Layer 3 -> dw_min:9.9521e-01  dw_max:1.0052e+00 lr:1.0000e-02
2023-04-02 16:33:27,139 			Learning rate: weights:   1.000e-02    
2023-04-02 16:33:27,139 			Last test performance: 98.90%
2023-04-02 16:33:27,139 ----------------
2023-04-02 16:33:31,138   34  => 104   		Training 486 pattern with 100.00% 	Forward time: 	 3.88 sec
2023-04-02 16:33:31,138 			Loss:    2.453e-03    			Backward time: 	 0.11 sec 
2023-04-02 16:33:31,138 ADAM: Layer 0 -> dw_min:9.9688e-01  dw_max:1.0029e+00 lr:1.0000e-02
2023-04-02 16:33:31,139 ADAM: Layer 1 -> dw_min:9.8934e-01  dw_max:1.0075e+00 lr:1.0000e-02
2023-04-02 16:33:31,139 ADAM: Layer 2 -> dw_min:9.8827e-01  dw_max:1.0094e+00 lr:1.0000e-02
2023-04-02 16:33:31,139 ADAM: Layer 3 -> dw_min:9.9568e-01  dw_max:1.0047e+00 lr:1.0000e-02
2023-04-02 16:33:31,181 			Learning rate: weights:   1.000e-02    
2023-04-02 16:33:31,181 			Last test performance: 98.90%
2023-04-02 16:33:31,181 ----------------
2023-04-02 16:33:35,180   34  => 105   		Training 486 pattern with 99.58% 	Forward time: 	 3.88 sec
2023-04-02 16:33:35,180 			Loss:    6.514e-03    			Backward time: 	 0.11 sec 
2023-04-02 16:33:35,181 ADAM: Layer 0 -> dw_min:9.9716e-01  dw_max:1.0028e+00 lr:1.0000e-02
2023-04-02 16:33:35,181 ADAM: Layer 1 -> dw_min:9.9039e-01  dw_max:1.0095e+00 lr:1.0000e-02
2023-04-02 16:33:35,181 ADAM: Layer 2 -> dw_min:9.8745e-01  dw_max:1.0138e+00 lr:1.0000e-02
2023-04-02 16:33:35,181 ADAM: Layer 3 -> dw_min:9.9399e-01  dw_max:1.0042e+00 lr:1.0000e-02
2023-04-02 16:33:35,254 			Learning rate: weights:   1.000e-02    
2023-04-02 16:33:35,254 			Last test performance: 98.90%
2023-04-02 16:33:35,254 ----------------
2023-04-02 16:33:39,254   34  => 106   		Training 486 pattern with 99.79% 	Forward time: 	 3.88 sec
2023-04-02 16:33:39,254 			Loss:    4.054e-03    			Backward time: 	 0.11 sec 
2023-04-02 16:33:39,254 ADAM: Layer 0 -> dw_min:9.9646e-01  dw_max:1.0027e+00 lr:1.0000e-02
2023-04-02 16:33:39,254 ADAM: Layer 1 -> dw_min:9.9168e-01  dw_max:1.0085e+00 lr:1.0000e-02
2023-04-02 16:33:39,254 ADAM: Layer 2 -> dw_min:9.8866e-01  dw_max:1.0124e+00 lr:1.0000e-02
2023-04-02 16:33:39,254 ADAM: Layer 3 -> dw_min:9.9457e-01  dw_max:1.0038e+00 lr:1.0000e-02
2023-04-02 16:33:39,319 			Learning rate: weights:   1.000e-02    
2023-04-02 16:33:39,319 			Last test performance: 98.90%
2023-04-02 16:33:39,319 ----------------
2023-04-02 16:33:43,318   34  => 107   		Training 486 pattern with 99.58% 	Forward time: 	 3.88 sec
2023-04-02 16:33:43,318 			Loss:    1.015e-02    			Backward time: 	 0.11 sec 
2023-04-02 16:33:43,318 ADAM: Layer 0 -> dw_min:9.9615e-01  dw_max:1.0027e+00 lr:1.0000e-02
2023-04-02 16:33:43,318 ADAM: Layer 1 -> dw_min:9.9155e-01  dw_max:1.0113e+00 lr:1.0000e-02
2023-04-02 16:33:43,319 ADAM: Layer 2 -> dw_min:9.8654e-01  dw_max:1.0112e+00 lr:1.0000e-02
2023-04-02 16:33:43,319 ADAM: Layer 3 -> dw_min:9.9453e-01  dw_max:1.0054e+00 lr:1.0000e-02
2023-04-02 16:33:43,398 			Learning rate: weights:   1.000e-02    
2023-04-02 16:33:43,398 			Last test performance: 98.90%
2023-04-02 16:33:43,398 ----------------
2023-04-02 16:33:47,399   34  => 108   		Training 486 pattern with 99.38% 	Forward time: 	 3.88 sec
2023-04-02 16:33:47,399 			Loss:    8.235e-03    			Backward time: 	 0.11 sec 
2023-04-02 16:33:47,399 ADAM: Layer 0 -> dw_min:9.9515e-01  dw_max:1.0030e+00 lr:1.0000e-02
2023-04-02 16:33:47,399 ADAM: Layer 1 -> dw_min:9.9239e-01  dw_max:1.0104e+00 lr:1.0000e-02
2023-04-02 16:33:47,399 ADAM: Layer 2 -> dw_min:9.8681e-01  dw_max:1.0130e+00 lr:1.0000e-02
2023-04-02 16:33:47,399 ADAM: Layer 3 -> dw_min:9.9324e-01  dw_max:1.0050e+00 lr:1.0000e-02
2023-04-02 16:33:47,467 			Learning rate: weights:   1.000e-02    
2023-04-02 16:33:47,467 			Last test performance: 98.90%
2023-04-02 16:33:47,467 ----------------
2023-04-02 16:33:51,466   34  => 109   		Training 486 pattern with 99.79% 	Forward time: 	 3.88 sec
2023-04-02 16:33:51,466 			Loss:    2.823e-03    			Backward time: 	 0.11 sec 
2023-04-02 16:33:51,467 ADAM: Layer 0 -> dw_min:9.9507e-01  dw_max:1.0033e+00 lr:1.0000e-02
2023-04-02 16:33:51,467 ADAM: Layer 1 -> dw_min:9.9165e-01  dw_max:1.0093e+00 lr:1.0000e-02
2023-04-02 16:33:51,467 ADAM: Layer 2 -> dw_min:9.8744e-01  dw_max:1.0125e+00 lr:1.0000e-02
2023-04-02 16:33:51,467 ADAM: Layer 3 -> dw_min:9.9391e-01  dw_max:1.0047e+00 lr:1.0000e-02
2023-04-02 16:33:51,504 			Learning rate: weights:   1.000e-02    
2023-04-02 16:33:51,504 			Last test performance: 98.90%
2023-04-02 16:33:51,504 ----------------
2023-04-02 16:33:55,504   34  => 110   		Training 486 pattern with 100.00% 	Forward time: 	 3.88 sec
2023-04-02 16:33:55,504 			Loss:    3.987e-03    			Backward time: 	 0.11 sec 
2023-04-02 16:33:55,504 ADAM: Layer 0 -> dw_min:9.9530e-01  dw_max:1.0038e+00 lr:1.0000e-02
2023-04-02 16:33:55,504 ADAM: Layer 1 -> dw_min:9.9191e-01  dw_max:1.0088e+00 lr:1.0000e-02
2023-04-02 16:33:55,504 ADAM: Layer 2 -> dw_min:9.8850e-01  dw_max:1.0113e+00 lr:1.0000e-02
2023-04-02 16:33:55,505 ADAM: Layer 3 -> dw_min:9.9451e-01  dw_max:1.0055e+00 lr:1.0000e-02
2023-04-02 16:33:55,593 			Learning rate: weights:   1.000e-02    
2023-04-02 16:33:55,593 			Last test performance: 98.90%
2023-04-02 16:33:55,593 ----------------
2023-04-02 16:33:59,593   34  => 111   		Training 486 pattern with 99.79% 	Forward time: 	 3.88 sec
2023-04-02 16:33:59,593 			Loss:    5.364e-03    			Backward time: 	 0.11 sec 
2023-04-02 16:33:59,593 ADAM: Layer 0 -> dw_min:9.9582e-01  dw_max:1.0039e+00 lr:1.0000e-02
2023-04-02 16:33:59,593 ADAM: Layer 1 -> dw_min:9.9276e-01  dw_max:1.0079e+00 lr:1.0000e-02
2023-04-02 16:33:59,593 ADAM: Layer 2 -> dw_min:9.8737e-01  dw_max:1.0122e+00 lr:1.0000e-02
2023-04-02 16:33:59,594 ADAM: Layer 3 -> dw_min:9.9501e-01  dw_max:1.0054e+00 lr:1.0000e-02
2023-04-02 16:33:59,669 			Learning rate: weights:   1.000e-02    
2023-04-02 16:33:59,669 			Last test performance: 98.90%
2023-04-02 16:33:59,669 ----------------
2023-04-02 16:34:03,669   34  => 112   		Training 486 pattern with 99.58% 	Forward time: 	 3.88 sec
2023-04-02 16:34:03,669 			Loss:    6.893e-03    			Backward time: 	 0.11 sec 
2023-04-02 16:34:03,670 ADAM: Layer 0 -> dw_min:9.9642e-01  dw_max:1.0041e+00 lr:1.0000e-02
2023-04-02 16:34:03,670 ADAM: Layer 1 -> dw_min:9.9342e-01  dw_max:1.0069e+00 lr:1.0000e-02
2023-04-02 16:34:03,670 ADAM: Layer 2 -> dw_min:9.8826e-01  dw_max:1.0127e+00 lr:1.0000e-02
2023-04-02 16:34:03,670 ADAM: Layer 3 -> dw_min:9.9548e-01  dw_max:1.0048e+00 lr:1.0000e-02
2023-04-02 16:34:03,692 			Learning rate: weights:   1.000e-02    
2023-04-02 16:34:03,692 			Last test performance: 98.90%
2023-04-02 16:34:03,692 ----------------
2023-04-02 16:34:07,691   34  => 113   		Training 486 pattern with 99.58% 	Forward time: 	 3.88 sec
2023-04-02 16:34:07,691 			Loss:    7.467e-03    			Backward time: 	 0.11 sec 
2023-04-02 16:34:07,692 ADAM: Layer 0 -> dw_min:9.9686e-01  dw_max:1.0032e+00 lr:1.0000e-02
2023-04-02 16:34:07,692 ADAM: Layer 1 -> dw_min:9.9132e-01  dw_max:1.0078e+00 lr:1.0000e-02
2023-04-02 16:34:07,692 ADAM: Layer 2 -> dw_min:9.8612e-01  dw_max:1.0150e+00 lr:1.0000e-02
2023-04-02 16:34:07,692 ADAM: Layer 3 -> dw_min:9.8952e-01  dw_max:1.0059e+00 lr:1.0000e-02
2023-04-02 16:34:07,750 			Learning rate: weights:   1.000e-02    
2023-04-02 16:34:07,750 			Last test performance: 98.90%
2023-04-02 16:34:07,750 ----------------
2023-04-02 16:34:11,749   34  => 114   		Training 486 pattern with 99.38% 	Forward time: 	 3.88 sec
2023-04-02 16:34:11,750 			Loss:    1.112e-02    			Backward time: 	 0.11 sec 
2023-04-02 16:34:11,750 ADAM: Layer 0 -> dw_min:9.9665e-01  dw_max:1.0039e+00 lr:1.0000e-02
2023-04-02 16:34:11,750 ADAM: Layer 1 -> dw_min:9.9140e-01  dw_max:1.0089e+00 lr:1.0000e-02
2023-04-02 16:34:11,750 ADAM: Layer 2 -> dw_min:9.8570e-01  dw_max:1.0137e+00 lr:1.0000e-02
2023-04-02 16:34:11,750 ADAM: Layer 3 -> dw_min:9.9048e-01  dw_max:1.0063e+00 lr:1.0000e-02
2023-04-02 16:34:11,813 			Learning rate: weights:   1.000e-02    
2023-04-02 16:34:11,813 			Last test performance: 98.90%
2023-04-02 16:34:11,813 ----------------
2023-04-02 16:34:15,816   34  => 115   		Training 486 pattern with 99.79% 	Forward time: 	 3.88 sec
2023-04-02 16:34:15,816 			Loss:    7.947e-03    			Backward time: 	 0.11 sec 
2023-04-02 16:34:15,816 ADAM: Layer 0 -> dw_min:9.9582e-01  dw_max:1.0035e+00 lr:1.0000e-02
2023-04-02 16:34:15,816 ADAM: Layer 1 -> dw_min:9.9180e-01  dw_max:1.0120e+00 lr:1.0000e-02
2023-04-02 16:34:15,816 ADAM: Layer 2 -> dw_min:9.8580e-01  dw_max:1.0133e+00 lr:1.0000e-02
2023-04-02 16:34:15,817 ADAM: Layer 3 -> dw_min:9.9141e-01  dw_max:1.0088e+00 lr:1.0000e-02
2023-04-02 16:34:15,875 			Learning rate: weights:   1.000e-02    
2023-04-02 16:34:15,875 			Last test performance: 98.90%
2023-04-02 16:34:15,875 ----------------
2023-04-02 16:34:19,874   34  => 116   		Training 486 pattern with 99.79% 	Forward time: 	 3.88 sec
2023-04-02 16:34:19,874 			Loss:    6.493e-03    			Backward time: 	 0.11 sec 
2023-04-02 16:34:19,874 ADAM: Layer 0 -> dw_min:9.9677e-01  dw_max:1.0029e+00 lr:1.0000e-02
2023-04-02 16:34:19,874 ADAM: Layer 1 -> dw_min:9.9115e-01  dw_max:1.0109e+00 lr:1.0000e-02
2023-04-02 16:34:19,874 ADAM: Layer 2 -> dw_min:9.8617e-01  dw_max:1.0120e+00 lr:1.0000e-02
2023-04-02 16:34:19,874 ADAM: Layer 3 -> dw_min:9.9231e-01  dw_max:1.0080e+00 lr:1.0000e-02
2023-04-02 16:34:19,938 			Learning rate: weights:   1.000e-02    
2023-04-02 16:34:19,938 			Last test performance: 98.90%
2023-04-02 16:34:19,938 ----------------
2023-04-02 16:34:23,938   34  => 117   		Training 486 pattern with 99.79% 	Forward time: 	 3.88 sec
2023-04-02 16:34:23,938 			Loss:    7.906e-03    			Backward time: 	 0.11 sec 
2023-04-02 16:34:23,939 ADAM: Layer 0 -> dw_min:9.9578e-01  dw_max:1.0039e+00 lr:1.0000e-02
2023-04-02 16:34:23,939 ADAM: Layer 1 -> dw_min:9.9042e-01  dw_max:1.0100e+00 lr:1.0000e-02
2023-04-02 16:34:23,939 ADAM: Layer 2 -> dw_min:9.8553e-01  dw_max:1.0127e+00 lr:1.0000e-02
2023-04-02 16:34:23,939 ADAM: Layer 3 -> dw_min:9.9265e-01  dw_max:1.0073e+00 lr:1.0000e-02
2023-04-02 16:34:23,957 			Learning rate: weights:   1.000e-02    
2023-04-02 16:34:23,957 			Last test performance: 98.90%
2023-04-02 16:34:23,957 ----------------
2023-04-02 16:34:27,956   34  => 118   		Training 486 pattern with 99.79% 	Forward time: 	 3.88 sec
2023-04-02 16:34:27,956 			Loss:    9.038e-03    			Backward time: 	 0.11 sec 
2023-04-02 16:34:27,956 ADAM: Layer 0 -> dw_min:9.9513e-01  dw_max:1.0039e+00 lr:1.0000e-02
2023-04-02 16:34:27,956 ADAM: Layer 1 -> dw_min:9.8952e-01  dw_max:1.0092e+00 lr:1.0000e-02
2023-04-02 16:34:27,957 ADAM: Layer 2 -> dw_min:9.8690e-01  dw_max:1.0131e+00 lr:1.0000e-02
2023-04-02 16:34:27,957 ADAM: Layer 3 -> dw_min:9.9258e-01  dw_max:1.0068e+00 lr:1.0000e-02
2023-04-02 16:34:28,022 			Learning rate: weights:   1.000e-02    
2023-04-02 16:34:28,022 			Last test performance: 98.90%
2023-04-02 16:34:28,022 ----------------
2023-04-02 16:34:32,020   34  => 119   		Training 486 pattern with 99.58% 	Forward time: 	 3.88 sec
2023-04-02 16:34:32,020 			Loss:    9.589e-03    			Backward time: 	 0.11 sec 
2023-04-02 16:34:32,021 ADAM: Layer 0 -> dw_min:9.9635e-01  dw_max:1.0040e+00 lr:1.0000e-02
2023-04-02 16:34:32,021 ADAM: Layer 1 -> dw_min:9.9151e-01  dw_max:1.0088e+00 lr:1.0000e-02
2023-04-02 16:34:32,021 ADAM: Layer 2 -> dw_min:9.8822e-01  dw_max:1.0119e+00 lr:1.0000e-02
2023-04-02 16:34:32,021 ADAM: Layer 3 -> dw_min:9.9365e-01  dw_max:1.0061e+00 lr:1.0000e-02
2023-04-02 16:34:32,039 			Learning rate: weights:   1.000e-02    
2023-04-02 16:34:32,039 			Last test performance: 98.90%
2023-04-02 16:34:32,039 ----------------
2023-04-02 16:34:36,038   34  => 120   		Training 486 pattern with 99.79% 	Forward time: 	 3.88 sec
2023-04-02 16:34:36,038 			Loss:    3.764e-03    			Backward time: 	 0.11 sec 
2023-04-02 16:34:36,038 ADAM: Layer 0 -> dw_min:9.9637e-01  dw_max:1.0033e+00 lr:1.0000e-02
2023-04-02 16:34:36,038 ADAM: Layer 1 -> dw_min:9.9052e-01  dw_max:1.0106e+00 lr:1.0000e-02
2023-04-02 16:34:36,038 ADAM: Layer 2 -> dw_min:9.8913e-01  dw_max:1.0108e+00 lr:1.0000e-02
2023-04-02 16:34:36,038 ADAM: Layer 3 -> dw_min:9.9427e-01  dw_max:1.0055e+00 lr:1.0000e-02
2023-04-02 16:34:36,109 			Learning rate: weights:   1.000e-02    
2023-04-02 16:34:36,109 			Last test performance: 98.90%
2023-04-02 16:34:36,109 ----------------
2023-04-02 16:34:40,109   34  => 121   		Training 486 pattern with 100.00% 	Forward time: 	 3.88 sec
2023-04-02 16:34:40,109 			Loss:    2.026e-03    			Backward time: 	 0.12 sec 
2023-04-02 16:34:40,110 ADAM: Layer 0 -> dw_min:9.9689e-01  dw_max:1.0030e+00 lr:1.0000e-02
2023-04-02 16:34:40,110 ADAM: Layer 1 -> dw_min:9.9154e-01  dw_max:1.0096e+00 lr:1.0000e-02
2023-04-02 16:34:40,110 ADAM: Layer 2 -> dw_min:9.8976e-01  dw_max:1.0121e+00 lr:1.0000e-02
2023-04-02 16:34:40,110 ADAM: Layer 3 -> dw_min:9.9485e-01  dw_max:1.0049e+00 lr:1.0000e-02
2023-04-02 16:34:40,239 			Learning rate: weights:   1.000e-02    
2023-04-02 16:34:40,239 			Last test performance: 98.90%
2023-04-02 16:34:40,239 ----------------
2023-04-02 16:34:44,238   34  => 122   		Training 486 pattern with 99.38% 	Forward time: 	 3.88 sec
2023-04-02 16:34:44,238 			Loss:    9.601e-03    			Backward time: 	 0.11 sec 
2023-04-02 16:34:44,238 ADAM: Layer 0 -> dw_min:9.9679e-01  dw_max:1.0035e+00 lr:1.0000e-02
2023-04-02 16:34:44,238 ADAM: Layer 1 -> dw_min:9.9198e-01  dw_max:1.0092e+00 lr:1.0000e-02
2023-04-02 16:34:44,239 ADAM: Layer 2 -> dw_min:9.8745e-01  dw_max:1.0138e+00 lr:1.0000e-02
2023-04-02 16:34:44,239 ADAM: Layer 3 -> dw_min:9.9390e-01  dw_max:1.0055e+00 lr:1.0000e-02
2023-04-02 16:34:44,257 			Learning rate: weights:   1.000e-02    
2023-04-02 16:34:44,257 			Last test performance: 98.90%
2023-04-02 16:34:44,257 ----------------
2023-04-02 16:34:48,256   34  => 123   		Training 486 pattern with 100.00% 	Forward time: 	 3.88 sec
2023-04-02 16:34:48,257 			Loss:    4.375e-03    			Backward time: 	 0.11 sec 
2023-04-02 16:34:48,257 ADAM: Layer 0 -> dw_min:9.9663e-01  dw_max:1.0032e+00 lr:1.0000e-02
2023-04-02 16:34:48,257 ADAM: Layer 1 -> dw_min:9.9122e-01  dw_max:1.0083e+00 lr:1.0000e-02
2023-04-02 16:34:48,257 ADAM: Layer 2 -> dw_min:9.8855e-01  dw_max:1.0124e+00 lr:1.0000e-02
2023-04-02 16:34:48,257 ADAM: Layer 3 -> dw_min:9.9446e-01  dw_max:1.0052e+00 lr:1.0000e-02
2023-04-02 16:34:48,396 			Learning rate: weights:   1.000e-02    
2023-04-02 16:34:48,396 			Last test performance: 98.90%
2023-04-02 16:34:48,396 ----------------
2023-04-02 16:34:52,395   34  => 124   		Training 486 pattern with 100.00% 	Forward time: 	 3.88 sec
2023-04-02 16:34:52,395 			Loss:    2.692e-03    			Backward time: 	 0.11 sec 
2023-04-02 16:34:52,396 ADAM: Layer 0 -> dw_min:9.9681e-01  dw_max:1.0029e+00 lr:1.0000e-02
2023-04-02 16:34:52,396 ADAM: Layer 1 -> dw_min:9.9076e-01  dw_max:1.0104e+00 lr:1.0000e-02
2023-04-02 16:34:52,396 ADAM: Layer 2 -> dw_min:9.8967e-01  dw_max:1.0111e+00 lr:1.0000e-02
2023-04-02 16:34:52,396 ADAM: Layer 3 -> dw_min:9.9501e-01  dw_max:1.0047e+00 lr:1.0000e-02
2023-04-02 16:34:52,420 
2023-04-02 16:34:52,420 Testing:
2023-04-02 16:34:52,614 		24 of 10000 with 91.67% 	 Time used:  0.19 sec
2023-04-02 16:34:52,807 		48 of 10000 with 95.83% 	 Time used:  0.19 sec
2023-04-02 16:34:53,001 		72 of 10000 with 97.22% 	 Time used:  0.19 sec
2023-04-02 16:34:53,194 		96 of 10000 with 96.88% 	 Time used:  0.19 sec
2023-04-02 16:34:53,388 		120 of 10000 with 97.50% 	 Time used:  0.19 sec
2023-04-02 16:34:53,581 		144 of 10000 with 97.22% 	 Time used:  0.19 sec
2023-04-02 16:34:53,775 		168 of 10000 with 97.62% 	 Time used:  0.19 sec
2023-04-02 16:34:53,968 		192 of 10000 with 97.92% 	 Time used:  0.19 sec
2023-04-02 16:34:54,162 		216 of 10000 with 97.69% 	 Time used:  0.19 sec
2023-04-02 16:34:54,355 		240 of 10000 with 97.92% 	 Time used:  0.19 sec
2023-04-02 16:34:54,548 		264 of 10000 with 98.11% 	 Time used:  0.19 sec
2023-04-02 16:34:54,742 		288 of 10000 with 98.26% 	 Time used:  0.19 sec
2023-04-02 16:34:54,935 		312 of 10000 with 98.08% 	 Time used:  0.19 sec
2023-04-02 16:34:55,129 		336 of 10000 with 98.21% 	 Time used:  0.19 sec
2023-04-02 16:34:55,322 		360 of 10000 with 98.33% 	 Time used:  0.19 sec
2023-04-02 16:34:55,516 		384 of 10000 with 98.44% 	 Time used:  0.19 sec
2023-04-02 16:34:55,709 		408 of 10000 with 98.53% 	 Time used:  0.19 sec
2023-04-02 16:34:55,903 		432 of 10000 with 98.61% 	 Time used:  0.19 sec
2023-04-02 16:34:56,096 		456 of 10000 with 98.25% 	 Time used:  0.19 sec
2023-04-02 16:34:56,290 		480 of 10000 with 98.33% 	 Time used:  0.19 sec
2023-04-02 16:34:56,483 		504 of 10000 with 98.21% 	 Time used:  0.19 sec
2023-04-02 16:34:56,677 		528 of 10000 with 98.30% 	 Time used:  0.19 sec
2023-04-02 16:34:56,870 		552 of 10000 with 98.37% 	 Time used:  0.19 sec
2023-04-02 16:34:57,063 		576 of 10000 with 98.44% 	 Time used:  0.19 sec
2023-04-02 16:34:57,257 		600 of 10000 with 98.50% 	 Time used:  0.19 sec
2023-04-02 16:34:57,451 		624 of 10000 with 98.56% 	 Time used:  0.19 sec
2023-04-02 16:34:57,644 		648 of 10000 with 98.46% 	 Time used:  0.19 sec
2023-04-02 16:34:57,838 		672 of 10000 with 98.51% 	 Time used:  0.19 sec
2023-04-02 16:34:58,031 		696 of 10000 with 98.56% 	 Time used:  0.19 sec
2023-04-02 16:34:58,225 		720 of 10000 with 98.61% 	 Time used:  0.19 sec
2023-04-02 16:34:58,418 		744 of 10000 with 98.66% 	 Time used:  0.19 sec
2023-04-02 16:34:58,611 		768 of 10000 with 98.70% 	 Time used:  0.19 sec
2023-04-02 16:34:58,805 		792 of 10000 with 98.74% 	 Time used:  0.19 sec
2023-04-02 16:34:58,998 		816 of 10000 with 98.77% 	 Time used:  0.19 sec
2023-04-02 16:34:59,192 		840 of 10000 with 98.81% 	 Time used:  0.19 sec
2023-04-02 16:34:59,385 		864 of 10000 with 98.73% 	 Time used:  0.19 sec
2023-04-02 16:34:59,579 		888 of 10000 with 98.76% 	 Time used:  0.19 sec
2023-04-02 16:34:59,772 		912 of 10000 with 98.68% 	 Time used:  0.19 sec
2023-04-02 16:34:59,966 		936 of 10000 with 98.72% 	 Time used:  0.19 sec
2023-04-02 16:35:00,159 		960 of 10000 with 98.75% 	 Time used:  0.19 sec
2023-04-02 16:35:00,353 		984 of 10000 with 98.78% 	 Time used:  0.19 sec
2023-04-02 16:35:00,546 		1008 of 10000 with 98.81% 	 Time used:  0.19 sec
2023-04-02 16:35:00,740 		1032 of 10000 with 98.84% 	 Time used:  0.19 sec
2023-04-02 16:35:00,933 		1056 of 10000 with 98.86% 	 Time used:  0.19 sec
2023-04-02 16:35:01,127 		1080 of 10000 with 98.80% 	 Time used:  0.19 sec
2023-04-02 16:35:01,320 		1104 of 10000 with 98.82% 	 Time used:  0.19 sec
2023-04-02 16:35:01,514 		1128 of 10000 with 98.85% 	 Time used:  0.19 sec
2023-04-02 16:35:01,708 		1152 of 10000 with 98.87% 	 Time used:  0.19 sec
2023-04-02 16:35:01,902 		1176 of 10000 with 98.89% 	 Time used:  0.19 sec
2023-04-02 16:35:02,095 		1200 of 10000 with 98.92% 	 Time used:  0.19 sec
2023-04-02 16:35:02,288 		1224 of 10000 with 98.94% 	 Time used:  0.19 sec
2023-04-02 16:35:02,482 		1248 of 10000 with 98.96% 	 Time used:  0.19 sec
2023-04-02 16:35:02,676 		1272 of 10000 with 98.98% 	 Time used:  0.19 sec
2023-04-02 16:35:02,869 		1296 of 10000 with 99.00% 	 Time used:  0.19 sec
2023-04-02 16:35:03,063 		1320 of 10000 with 99.02% 	 Time used:  0.19 sec
2023-04-02 16:35:03,256 		1344 of 10000 with 99.03% 	 Time used:  0.19 sec
2023-04-02 16:35:03,450 		1368 of 10000 with 99.05% 	 Time used:  0.19 sec
2023-04-02 16:35:03,643 		1392 of 10000 with 99.07% 	 Time used:  0.19 sec
2023-04-02 16:35:03,837 		1416 of 10000 with 99.08% 	 Time used:  0.19 sec
2023-04-02 16:35:04,030 		1440 of 10000 with 99.10% 	 Time used:  0.19 sec
2023-04-02 16:35:04,224 		1464 of 10000 with 99.11% 	 Time used:  0.19 sec
2023-04-02 16:35:04,417 		1488 of 10000 with 99.06% 	 Time used:  0.19 sec
2023-04-02 16:35:04,611 		1512 of 10000 with 99.07% 	 Time used:  0.19 sec
2023-04-02 16:35:04,804 		1536 of 10000 with 99.09% 	 Time used:  0.19 sec
2023-04-02 16:35:04,998 		1560 of 10000 with 99.10% 	 Time used:  0.19 sec
2023-04-02 16:35:05,191 		1584 of 10000 with 99.05% 	 Time used:  0.19 sec
2023-04-02 16:35:05,384 		1608 of 10000 with 99.00% 	 Time used:  0.19 sec
2023-04-02 16:35:05,578 		1632 of 10000 with 98.96% 	 Time used:  0.19 sec
2023-04-02 16:35:05,772 		1656 of 10000 with 98.97% 	 Time used:  0.19 sec
2023-04-02 16:35:05,965 		1680 of 10000 with 98.99% 	 Time used:  0.19 sec
2023-04-02 16:35:06,158 		1704 of 10000 with 99.00% 	 Time used:  0.19 sec
2023-04-02 16:35:06,352 		1728 of 10000 with 98.96% 	 Time used:  0.19 sec
2023-04-02 16:35:06,545 		1752 of 10000 with 98.92% 	 Time used:  0.19 sec
2023-04-02 16:35:06,739 		1776 of 10000 with 98.93% 	 Time used:  0.19 sec
2023-04-02 16:35:06,932 		1800 of 10000 with 98.94% 	 Time used:  0.19 sec
2023-04-02 16:35:07,126 		1824 of 10000 with 98.85% 	 Time used:  0.19 sec
2023-04-02 16:35:07,319 		1848 of 10000 with 98.81% 	 Time used:  0.19 sec
2023-04-02 16:35:07,513 		1872 of 10000 with 98.82% 	 Time used:  0.19 sec
2023-04-02 16:35:07,707 		1896 of 10000 with 98.84% 	 Time used:  0.19 sec
2023-04-02 16:35:07,900 		1920 of 10000 with 98.85% 	 Time used:  0.19 sec
2023-04-02 16:35:08,094 		1944 of 10000 with 98.87% 	 Time used:  0.19 sec
2023-04-02 16:35:08,287 		1968 of 10000 with 98.83% 	 Time used:  0.19 sec
2023-04-02 16:35:08,481 		1992 of 10000 with 98.85% 	 Time used:  0.19 sec
2023-04-02 16:35:08,674 		2016 of 10000 with 98.86% 	 Time used:  0.19 sec
2023-04-02 16:35:08,868 		2040 of 10000 with 98.82% 	 Time used:  0.19 sec
2023-04-02 16:35:09,061 		2064 of 10000 with 98.84% 	 Time used:  0.19 sec
2023-04-02 16:35:09,254 		2088 of 10000 with 98.85% 	 Time used:  0.19 sec
2023-04-02 16:35:09,448 		2112 of 10000 with 98.82% 	 Time used:  0.19 sec
2023-04-02 16:35:09,641 		2136 of 10000 with 98.83% 	 Time used:  0.19 sec
2023-04-02 16:35:09,835 		2160 of 10000 with 98.84% 	 Time used:  0.19 sec
2023-04-02 16:35:10,028 		2184 of 10000 with 98.86% 	 Time used:  0.19 sec
2023-04-02 16:35:10,222 		2208 of 10000 with 98.87% 	 Time used:  0.19 sec
2023-04-02 16:35:10,415 		2232 of 10000 with 98.88% 	 Time used:  0.19 sec
2023-04-02 16:35:10,609 		2256 of 10000 with 98.89% 	 Time used:  0.19 sec
2023-04-02 16:35:10,802 		2280 of 10000 with 98.90% 	 Time used:  0.19 sec
2023-04-02 16:35:10,996 		2304 of 10000 with 98.91% 	 Time used:  0.19 sec
2023-04-02 16:35:11,189 		2328 of 10000 with 98.93% 	 Time used:  0.19 sec
2023-04-02 16:35:11,383 		2352 of 10000 with 98.94% 	 Time used:  0.19 sec
2023-04-02 16:35:11,576 		2376 of 10000 with 98.91% 	 Time used:  0.19 sec
2023-04-02 16:35:11,770 		2400 of 10000 with 98.92% 	 Time used:  0.19 sec
2023-04-02 16:35:11,963 		2424 of 10000 with 98.93% 	 Time used:  0.19 sec
2023-04-02 16:35:12,156 		2448 of 10000 with 98.94% 	 Time used:  0.19 sec
2023-04-02 16:35:12,350 		2472 of 10000 with 98.95% 	 Time used:  0.19 sec
2023-04-02 16:35:12,544 		2496 of 10000 with 98.96% 	 Time used:  0.19 sec
2023-04-02 16:35:12,737 		2520 of 10000 with 98.97% 	 Time used:  0.19 sec
2023-04-02 16:35:12,931 		2544 of 10000 with 98.98% 	 Time used:  0.19 sec
2023-04-02 16:35:13,124 		2568 of 10000 with 98.99% 	 Time used:  0.19 sec
2023-04-02 16:35:13,318 		2592 of 10000 with 99.00% 	 Time used:  0.19 sec
2023-04-02 16:35:13,512 		2616 of 10000 with 98.97% 	 Time used:  0.19 sec
2023-04-02 16:35:13,705 		2640 of 10000 with 98.98% 	 Time used:  0.19 sec
2023-04-02 16:35:13,900 		2664 of 10000 with 98.99% 	 Time used:  0.19 sec
2023-04-02 16:35:14,094 		2688 of 10000 with 99.00% 	 Time used:  0.19 sec
2023-04-02 16:35:14,288 		2712 of 10000 with 99.00% 	 Time used:  0.19 sec
2023-04-02 16:35:14,481 		2736 of 10000 with 99.01% 	 Time used:  0.19 sec
2023-04-02 16:35:14,675 		2760 of 10000 with 99.02% 	 Time used:  0.19 sec
2023-04-02 16:35:14,868 		2784 of 10000 with 99.03% 	 Time used:  0.19 sec
2023-04-02 16:35:15,062 		2808 of 10000 with 99.04% 	 Time used:  0.19 sec
2023-04-02 16:35:15,255 		2832 of 10000 with 99.05% 	 Time used:  0.19 sec
2023-04-02 16:35:15,449 		2856 of 10000 with 99.05% 	 Time used:  0.19 sec
2023-04-02 16:35:15,643 		2880 of 10000 with 99.06% 	 Time used:  0.19 sec
2023-04-02 16:35:15,837 		2904 of 10000 with 99.07% 	 Time used:  0.19 sec
2023-04-02 16:35:16,030 		2928 of 10000 with 99.08% 	 Time used:  0.19 sec
2023-04-02 16:35:16,223 		2952 of 10000 with 99.09% 	 Time used:  0.19 sec
2023-04-02 16:35:16,417 		2976 of 10000 with 99.09% 	 Time used:  0.19 sec
2023-04-02 16:35:16,611 		3000 of 10000 with 99.10% 	 Time used:  0.19 sec
2023-04-02 16:35:16,804 		3024 of 10000 with 99.11% 	 Time used:  0.19 sec
2023-04-02 16:35:16,998 		3048 of 10000 with 99.11% 	 Time used:  0.19 sec
2023-04-02 16:35:17,191 		3072 of 10000 with 99.12% 	 Time used:  0.19 sec
2023-04-02 16:35:17,385 		3096 of 10000 with 99.13% 	 Time used:  0.19 sec
2023-04-02 16:35:17,578 		3120 of 10000 with 99.13% 	 Time used:  0.19 sec
2023-04-02 16:35:17,772 		3144 of 10000 with 99.14% 	 Time used:  0.19 sec
2023-04-02 16:35:17,965 		3168 of 10000 with 99.15% 	 Time used:  0.19 sec
2023-04-02 16:35:18,159 		3192 of 10000 with 99.12% 	 Time used:  0.19 sec
2023-04-02 16:35:18,352 		3216 of 10000 with 99.13% 	 Time used:  0.19 sec
2023-04-02 16:35:18,546 		3240 of 10000 with 99.10% 	 Time used:  0.19 sec
2023-04-02 16:35:18,739 		3264 of 10000 with 99.11% 	 Time used:  0.19 sec
2023-04-02 16:35:18,933 		3288 of 10000 with 99.09% 	 Time used:  0.19 sec
2023-04-02 16:35:19,126 		3312 of 10000 with 99.09% 	 Time used:  0.19 sec
2023-04-02 16:35:19,320 		3336 of 10000 with 99.10% 	 Time used:  0.19 sec
2023-04-02 16:35:19,513 		3360 of 10000 with 99.11% 	 Time used:  0.19 sec
2023-04-02 16:35:19,707 		3384 of 10000 with 99.11% 	 Time used:  0.19 sec
2023-04-02 16:35:19,900 		3408 of 10000 with 99.12% 	 Time used:  0.19 sec
2023-04-02 16:35:20,093 		3432 of 10000 with 99.13% 	 Time used:  0.19 sec
2023-04-02 16:35:20,287 		3456 of 10000 with 99.07% 	 Time used:  0.19 sec
2023-04-02 16:35:20,481 		3480 of 10000 with 99.05% 	 Time used:  0.19 sec
2023-04-02 16:35:20,674 		3504 of 10000 with 99.06% 	 Time used:  0.19 sec
2023-04-02 16:35:20,868 		3528 of 10000 with 99.06% 	 Time used:  0.19 sec
2023-04-02 16:35:21,061 		3552 of 10000 with 99.07% 	 Time used:  0.19 sec
2023-04-02 16:35:21,255 		3576 of 10000 with 99.05% 	 Time used:  0.19 sec
2023-04-02 16:35:21,448 		3600 of 10000 with 99.06% 	 Time used:  0.19 sec
2023-04-02 16:35:21,642 		3624 of 10000 with 99.06% 	 Time used:  0.19 sec
2023-04-02 16:35:21,835 		3648 of 10000 with 99.07% 	 Time used:  0.19 sec
2023-04-02 16:35:22,029 		3672 of 10000 with 99.07% 	 Time used:  0.19 sec
2023-04-02 16:35:22,222 		3696 of 10000 with 99.05% 	 Time used:  0.19 sec
2023-04-02 16:35:22,415 		3720 of 10000 with 99.03% 	 Time used:  0.19 sec
2023-04-02 16:35:22,609 		3744 of 10000 with 99.04% 	 Time used:  0.19 sec
2023-04-02 16:35:22,803 		3768 of 10000 with 99.04% 	 Time used:  0.19 sec
2023-04-02 16:35:22,997 		3792 of 10000 with 99.05% 	 Time used:  0.19 sec
2023-04-02 16:35:23,190 		3816 of 10000 with 99.03% 	 Time used:  0.19 sec
2023-04-02 16:35:23,384 		3840 of 10000 with 99.04% 	 Time used:  0.19 sec
2023-04-02 16:35:23,577 		3864 of 10000 with 99.04% 	 Time used:  0.19 sec
2023-04-02 16:35:23,771 		3888 of 10000 with 99.05% 	 Time used:  0.19 sec
2023-04-02 16:35:23,964 		3912 of 10000 with 99.05% 	 Time used:  0.19 sec
2023-04-02 16:35:24,158 		3936 of 10000 with 99.06% 	 Time used:  0.19 sec
2023-04-02 16:35:24,351 		3960 of 10000 with 99.07% 	 Time used:  0.19 sec
2023-04-02 16:35:24,545 		3984 of 10000 with 99.07% 	 Time used:  0.19 sec
2023-04-02 16:35:24,738 		4008 of 10000 with 99.05% 	 Time used:  0.19 sec
2023-04-02 16:35:24,931 		4032 of 10000 with 99.06% 	 Time used:  0.19 sec
2023-04-02 16:35:25,125 		4056 of 10000 with 99.06% 	 Time used:  0.19 sec
2023-04-02 16:35:25,319 		4080 of 10000 with 99.07% 	 Time used:  0.19 sec
2023-04-02 16:35:25,512 		4104 of 10000 with 99.07% 	 Time used:  0.19 sec
2023-04-02 16:35:25,706 		4128 of 10000 with 99.08% 	 Time used:  0.19 sec
2023-04-02 16:35:25,899 		4152 of 10000 with 99.08% 	 Time used:  0.19 sec
2023-04-02 16:35:26,093 		4176 of 10000 with 99.07% 	 Time used:  0.19 sec
2023-04-02 16:35:26,286 		4200 of 10000 with 99.05% 	 Time used:  0.19 sec
2023-04-02 16:35:26,480 		4224 of 10000 with 99.05% 	 Time used:  0.19 sec
2023-04-02 16:35:26,673 		4248 of 10000 with 99.06% 	 Time used:  0.19 sec
2023-04-02 16:35:26,867 		4272 of 10000 with 99.06% 	 Time used:  0.19 sec
2023-04-02 16:35:27,060 		4296 of 10000 with 99.07% 	 Time used:  0.19 sec
2023-04-02 16:35:27,253 		4320 of 10000 with 99.07% 	 Time used:  0.19 sec
2023-04-02 16:35:27,447 		4344 of 10000 with 99.08% 	 Time used:  0.19 sec
2023-04-02 16:35:27,641 		4368 of 10000 with 99.06% 	 Time used:  0.19 sec
2023-04-02 16:35:27,834 		4392 of 10000 with 99.04% 	 Time used:  0.19 sec
2023-04-02 16:35:28,028 		4416 of 10000 with 99.05% 	 Time used:  0.19 sec
2023-04-02 16:35:28,221 		4440 of 10000 with 99.03% 	 Time used:  0.19 sec
2023-04-02 16:35:28,414 		4464 of 10000 with 99.04% 	 Time used:  0.19 sec
2023-04-02 16:35:28,608 		4488 of 10000 with 99.04% 	 Time used:  0.19 sec
2023-04-02 16:35:28,801 		4512 of 10000 with 99.02% 	 Time used:  0.19 sec
2023-04-02 16:35:28,995 		4536 of 10000 with 99.03% 	 Time used:  0.19 sec
2023-04-02 16:35:29,188 		4560 of 10000 with 99.04% 	 Time used:  0.19 sec
2023-04-02 16:35:29,382 		4584 of 10000 with 99.04% 	 Time used:  0.19 sec
2023-04-02 16:35:29,575 		4608 of 10000 with 99.05% 	 Time used:  0.19 sec
2023-04-02 16:35:29,769 		4632 of 10000 with 99.05% 	 Time used:  0.19 sec
2023-04-02 16:35:29,962 		4656 of 10000 with 99.05% 	 Time used:  0.19 sec
2023-04-02 16:35:30,156 		4680 of 10000 with 99.06% 	 Time used:  0.19 sec
2023-04-02 16:35:30,349 		4704 of 10000 with 99.06% 	 Time used:  0.19 sec
2023-04-02 16:35:30,543 		4728 of 10000 with 99.03% 	 Time used:  0.19 sec
2023-04-02 16:35:30,736 		4752 of 10000 with 99.03% 	 Time used:  0.19 sec
2023-04-02 16:35:30,930 		4776 of 10000 with 99.04% 	 Time used:  0.19 sec
2023-04-02 16:35:31,123 		4800 of 10000 with 99.04% 	 Time used:  0.19 sec
2023-04-02 16:35:31,316 		4824 of 10000 with 99.05% 	 Time used:  0.19 sec
2023-04-02 16:35:31,510 		4848 of 10000 with 99.03% 	 Time used:  0.19 sec
2023-04-02 16:35:31,703 		4872 of 10000 with 99.04% 	 Time used:  0.19 sec
2023-04-02 16:35:31,897 		4896 of 10000 with 99.04% 	 Time used:  0.19 sec
2023-04-02 16:35:32,090 		4920 of 10000 with 99.04% 	 Time used:  0.19 sec
2023-04-02 16:35:32,284 		4944 of 10000 with 99.05% 	 Time used:  0.19 sec
2023-04-02 16:35:32,477 		4968 of 10000 with 99.05% 	 Time used:  0.19 sec
2023-04-02 16:35:32,671 		4992 of 10000 with 99.06% 	 Time used:  0.19 sec
2023-04-02 16:35:32,864 		5016 of 10000 with 99.04% 	 Time used:  0.19 sec
2023-04-02 16:35:33,058 		5040 of 10000 with 99.05% 	 Time used:  0.19 sec
2023-04-02 16:35:33,251 		5064 of 10000 with 99.05% 	 Time used:  0.19 sec
2023-04-02 16:35:33,445 		5088 of 10000 with 99.06% 	 Time used:  0.19 sec
2023-04-02 16:35:33,638 		5112 of 10000 with 99.06% 	 Time used:  0.19 sec
2023-04-02 16:35:33,832 		5136 of 10000 with 99.07% 	 Time used:  0.19 sec
2023-04-02 16:35:34,025 		5160 of 10000 with 99.07% 	 Time used:  0.19 sec
2023-04-02 16:35:34,219 		5184 of 10000 with 99.07% 	 Time used:  0.19 sec
2023-04-02 16:35:34,412 		5208 of 10000 with 99.08% 	 Time used:  0.19 sec
2023-04-02 16:35:34,606 		5232 of 10000 with 99.08% 	 Time used:  0.19 sec
2023-04-02 16:35:34,799 		5256 of 10000 with 99.09% 	 Time used:  0.19 sec
2023-04-02 16:35:34,993 		5280 of 10000 with 99.07% 	 Time used:  0.19 sec
2023-04-02 16:35:35,186 		5304 of 10000 with 99.08% 	 Time used:  0.19 sec
2023-04-02 16:35:35,380 		5328 of 10000 with 99.06% 	 Time used:  0.19 sec
2023-04-02 16:35:35,573 		5352 of 10000 with 99.05% 	 Time used:  0.19 sec
2023-04-02 16:35:35,767 		5376 of 10000 with 99.05% 	 Time used:  0.19 sec
2023-04-02 16:35:35,960 		5400 of 10000 with 99.04% 	 Time used:  0.19 sec
2023-04-02 16:35:36,154 		5424 of 10000 with 99.02% 	 Time used:  0.19 sec
2023-04-02 16:35:36,347 		5448 of 10000 with 99.03% 	 Time used:  0.19 sec
2023-04-02 16:35:36,540 		5472 of 10000 with 99.01% 	 Time used:  0.19 sec
2023-04-02 16:35:36,734 		5496 of 10000 with 99.00% 	 Time used:  0.19 sec
2023-04-02 16:35:36,927 		5520 of 10000 with 98.97% 	 Time used:  0.19 sec
2023-04-02 16:35:37,121 		5544 of 10000 with 98.97% 	 Time used:  0.19 sec
2023-04-02 16:35:37,314 		5568 of 10000 with 98.98% 	 Time used:  0.19 sec
2023-04-02 16:35:37,508 		5592 of 10000 with 98.98% 	 Time used:  0.19 sec
2023-04-02 16:35:37,701 		5616 of 10000 with 98.99% 	 Time used:  0.19 sec
2023-04-02 16:35:37,895 		5640 of 10000 with 98.99% 	 Time used:  0.19 sec
2023-04-02 16:35:38,088 		5664 of 10000 with 98.99% 	 Time used:  0.19 sec
2023-04-02 16:35:38,282 		5688 of 10000 with 98.98% 	 Time used:  0.19 sec
2023-04-02 16:35:38,475 		5712 of 10000 with 98.97% 	 Time used:  0.19 sec
2023-04-02 16:35:38,669 		5736 of 10000 with 98.97% 	 Time used:  0.19 sec
2023-04-02 16:35:38,862 		5760 of 10000 with 98.98% 	 Time used:  0.19 sec
2023-04-02 16:35:39,056 		5784 of 10000 with 98.96% 	 Time used:  0.19 sec
2023-04-02 16:35:39,250 		5808 of 10000 with 98.97% 	 Time used:  0.19 sec
2023-04-02 16:35:39,443 		5832 of 10000 with 98.97% 	 Time used:  0.19 sec
2023-04-02 16:35:39,637 		5856 of 10000 with 98.98% 	 Time used:  0.19 sec
2023-04-02 16:35:39,830 		5880 of 10000 with 98.98% 	 Time used:  0.19 sec
2023-04-02 16:35:40,024 		5904 of 10000 with 98.97% 	 Time used:  0.19 sec
2023-04-02 16:35:40,217 		5928 of 10000 with 98.97% 	 Time used:  0.19 sec
2023-04-02 16:35:40,411 		5952 of 10000 with 98.98% 	 Time used:  0.19 sec
2023-04-02 16:35:40,604 		5976 of 10000 with 98.98% 	 Time used:  0.19 sec
2023-04-02 16:35:40,798 		6000 of 10000 with 98.97% 	 Time used:  0.19 sec
2023-04-02 16:35:40,991 		6024 of 10000 with 98.97% 	 Time used:  0.19 sec
2023-04-02 16:35:41,185 		6048 of 10000 with 98.96% 	 Time used:  0.19 sec
2023-04-02 16:35:41,378 		6072 of 10000 with 98.95% 	 Time used:  0.19 sec
2023-04-02 16:35:41,572 		6096 of 10000 with 98.92% 	 Time used:  0.19 sec
2023-04-02 16:35:41,765 		6120 of 10000 with 98.91% 	 Time used:  0.19 sec
2023-04-02 16:35:41,959 		6144 of 10000 with 98.91% 	 Time used:  0.19 sec
2023-04-02 16:35:42,152 		6168 of 10000 with 98.90% 	 Time used:  0.19 sec
2023-04-02 16:35:42,346 		6192 of 10000 with 98.89% 	 Time used:  0.19 sec
2023-04-02 16:35:42,539 		6216 of 10000 with 98.89% 	 Time used:  0.19 sec
2023-04-02 16:35:42,733 		6240 of 10000 with 98.89% 	 Time used:  0.19 sec
2023-04-02 16:35:42,926 		6264 of 10000 with 98.90% 	 Time used:  0.19 sec
2023-04-02 16:35:43,120 		6288 of 10000 with 98.90% 	 Time used:  0.19 sec
2023-04-02 16:35:43,313 		6312 of 10000 with 98.91% 	 Time used:  0.19 sec
2023-04-02 16:35:43,507 		6336 of 10000 with 98.91% 	 Time used:  0.19 sec
2023-04-02 16:35:43,700 		6360 of 10000 with 98.92% 	 Time used:  0.19 sec
2023-04-02 16:35:43,893 		6384 of 10000 with 98.92% 	 Time used:  0.19 sec
2023-04-02 16:35:44,087 		6408 of 10000 with 98.92% 	 Time used:  0.19 sec
2023-04-02 16:35:44,281 		6432 of 10000 with 98.93% 	 Time used:  0.19 sec
2023-04-02 16:35:44,474 		6456 of 10000 with 98.93% 	 Time used:  0.19 sec
2023-04-02 16:35:44,668 		6480 of 10000 with 98.94% 	 Time used:  0.19 sec
2023-04-02 16:35:44,861 		6504 of 10000 with 98.94% 	 Time used:  0.19 sec
2023-04-02 16:35:45,055 		6528 of 10000 with 98.94% 	 Time used:  0.19 sec
2023-04-02 16:35:45,248 		6552 of 10000 with 98.93% 	 Time used:  0.19 sec
2023-04-02 16:35:45,442 		6576 of 10000 with 98.94% 	 Time used:  0.19 sec
2023-04-02 16:35:45,635 		6600 of 10000 with 98.94% 	 Time used:  0.19 sec
2023-04-02 16:35:45,828 		6624 of 10000 with 98.94% 	 Time used:  0.19 sec
2023-04-02 16:35:46,022 		6648 of 10000 with 98.93% 	 Time used:  0.19 sec
2023-04-02 16:35:46,215 		6672 of 10000 with 98.94% 	 Time used:  0.19 sec
2023-04-02 16:35:46,409 		6696 of 10000 with 98.94% 	 Time used:  0.19 sec
2023-04-02 16:35:46,602 		6720 of 10000 with 98.93% 	 Time used:  0.19 sec
2023-04-02 16:35:46,796 		6744 of 10000 with 98.92% 	 Time used:  0.19 sec
2023-04-02 16:35:46,989 		6768 of 10000 with 98.91% 	 Time used:  0.19 sec
2023-04-02 16:35:47,183 		6792 of 10000 with 98.88% 	 Time used:  0.19 sec
2023-04-02 16:35:47,376 		6816 of 10000 with 98.87% 	 Time used:  0.19 sec
2023-04-02 16:35:47,570 		6840 of 10000 with 98.87% 	 Time used:  0.19 sec
2023-04-02 16:35:47,764 		6864 of 10000 with 98.88% 	 Time used:  0.19 sec
2023-04-02 16:35:47,957 		6888 of 10000 with 98.88% 	 Time used:  0.19 sec
2023-04-02 16:35:48,151 		6912 of 10000 with 98.86% 	 Time used:  0.19 sec
2023-04-02 16:35:48,344 		6936 of 10000 with 98.86% 	 Time used:  0.19 sec
2023-04-02 16:35:48,537 		6960 of 10000 with 98.86% 	 Time used:  0.19 sec
2023-04-02 16:35:48,731 		6984 of 10000 with 98.85% 	 Time used:  0.19 sec
2023-04-02 16:35:48,925 		7008 of 10000 with 98.86% 	 Time used:  0.19 sec
2023-04-02 16:35:49,118 		7032 of 10000 with 98.86% 	 Time used:  0.19 sec
2023-04-02 16:35:49,312 		7056 of 10000 with 98.87% 	 Time used:  0.19 sec
2023-04-02 16:35:49,505 		7080 of 10000 with 98.87% 	 Time used:  0.19 sec
2023-04-02 16:35:49,699 		7104 of 10000 with 98.87% 	 Time used:  0.19 sec
2023-04-02 16:35:49,892 		7128 of 10000 with 98.88% 	 Time used:  0.19 sec
2023-04-02 16:35:50,086 		7152 of 10000 with 98.88% 	 Time used:  0.19 sec
2023-04-02 16:35:50,279 		7176 of 10000 with 98.89% 	 Time used:  0.19 sec
2023-04-02 16:35:50,473 		7200 of 10000 with 98.89% 	 Time used:  0.19 sec
2023-04-02 16:35:50,666 		7224 of 10000 with 98.88% 	 Time used:  0.19 sec
2023-04-02 16:35:50,860 		7248 of 10000 with 98.88% 	 Time used:  0.19 sec
2023-04-02 16:35:51,053 		7272 of 10000 with 98.89% 	 Time used:  0.19 sec
2023-04-02 16:35:51,247 		7296 of 10000 with 98.89% 	 Time used:  0.19 sec
2023-04-02 16:35:51,440 		7320 of 10000 with 98.88% 	 Time used:  0.19 sec
2023-04-02 16:35:51,634 		7344 of 10000 with 98.87% 	 Time used:  0.19 sec
2023-04-02 16:35:51,827 		7368 of 10000 with 98.87% 	 Time used:  0.19 sec
2023-04-02 16:35:52,021 		7392 of 10000 with 98.86% 	 Time used:  0.19 sec
2023-04-02 16:35:52,214 		7416 of 10000 with 98.87% 	 Time used:  0.19 sec
2023-04-02 16:35:52,407 		7440 of 10000 with 98.87% 	 Time used:  0.19 sec
2023-04-02 16:35:52,601 		7464 of 10000 with 98.87% 	 Time used:  0.19 sec
2023-04-02 16:35:52,795 		7488 of 10000 with 98.88% 	 Time used:  0.19 sec
2023-04-02 16:35:52,988 		7512 of 10000 with 98.87% 	 Time used:  0.19 sec
2023-04-02 16:35:53,182 		7536 of 10000 with 98.87% 	 Time used:  0.19 sec
2023-04-02 16:35:53,375 		7560 of 10000 with 98.86% 	 Time used:  0.19 sec
2023-04-02 16:35:53,568 		7584 of 10000 with 98.87% 	 Time used:  0.19 sec
2023-04-02 16:35:53,762 		7608 of 10000 with 98.87% 	 Time used:  0.19 sec
2023-04-02 16:35:53,955 		7632 of 10000 with 98.87% 	 Time used:  0.19 sec
2023-04-02 16:35:54,149 		7656 of 10000 with 98.88% 	 Time used:  0.19 sec
2023-04-02 16:35:54,342 		7680 of 10000 with 98.88% 	 Time used:  0.19 sec
2023-04-02 16:35:54,536 		7704 of 10000 with 98.88% 	 Time used:  0.19 sec
2023-04-02 16:35:54,729 		7728 of 10000 with 98.89% 	 Time used:  0.19 sec
2023-04-02 16:35:54,923 		7752 of 10000 with 98.89% 	 Time used:  0.19 sec
2023-04-02 16:35:55,116 		7776 of 10000 with 98.89% 	 Time used:  0.19 sec
2023-04-02 16:35:55,310 		7800 of 10000 with 98.90% 	 Time used:  0.19 sec
2023-04-02 16:35:55,503 		7824 of 10000 with 98.90% 	 Time used:  0.19 sec
2023-04-02 16:35:55,697 		7848 of 10000 with 98.90% 	 Time used:  0.19 sec
2023-04-02 16:35:55,890 		7872 of 10000 with 98.89% 	 Time used:  0.19 sec
2023-04-02 16:35:56,084 		7896 of 10000 with 98.89% 	 Time used:  0.19 sec
2023-04-02 16:35:56,277 		7920 of 10000 with 98.89% 	 Time used:  0.19 sec
2023-04-02 16:35:56,471 		7944 of 10000 with 98.89% 	 Time used:  0.19 sec
2023-04-02 16:35:56,664 		7968 of 10000 with 98.90% 	 Time used:  0.19 sec
2023-04-02 16:35:56,857 		7992 of 10000 with 98.90% 	 Time used:  0.19 sec
2023-04-02 16:35:57,051 		8016 of 10000 with 98.88% 	 Time used:  0.19 sec
2023-04-02 16:35:57,244 		8040 of 10000 with 98.88% 	 Time used:  0.19 sec
2023-04-02 16:35:57,438 		8064 of 10000 with 98.88% 	 Time used:  0.19 sec
2023-04-02 16:35:57,631 		8088 of 10000 with 98.89% 	 Time used:  0.19 sec
2023-04-02 16:35:57,825 		8112 of 10000 with 98.89% 	 Time used:  0.19 sec
2023-04-02 16:35:58,018 		8136 of 10000 with 98.89% 	 Time used:  0.19 sec
2023-04-02 16:35:58,212 		8160 of 10000 with 98.90% 	 Time used:  0.19 sec
2023-04-02 16:35:58,406 		8184 of 10000 with 98.90% 	 Time used:  0.19 sec
2023-04-02 16:35:58,599 		8208 of 10000 with 98.90% 	 Time used:  0.19 sec
2023-04-02 16:35:58,792 		8232 of 10000 with 98.91% 	 Time used:  0.19 sec
2023-04-02 16:35:58,986 		8256 of 10000 with 98.91% 	 Time used:  0.19 sec
2023-04-02 16:35:59,180 		8280 of 10000 with 98.91% 	 Time used:  0.19 sec
2023-04-02 16:35:59,373 		8304 of 10000 with 98.92% 	 Time used:  0.19 sec
2023-04-02 16:35:59,566 		8328 of 10000 with 98.91% 	 Time used:  0.19 sec
2023-04-02 16:35:59,760 		8352 of 10000 with 98.91% 	 Time used:  0.19 sec
2023-04-02 16:35:59,954 		8376 of 10000 with 98.91% 	 Time used:  0.19 sec
2023-04-02 16:36:00,147 		8400 of 10000 with 98.92% 	 Time used:  0.19 sec
2023-04-02 16:36:00,341 		8424 of 10000 with 98.92% 	 Time used:  0.19 sec
2023-04-02 16:36:00,534 		8448 of 10000 with 98.91% 	 Time used:  0.19 sec
2023-04-02 16:36:00,727 		8472 of 10000 with 98.91% 	 Time used:  0.19 sec
2023-04-02 16:36:00,921 		8496 of 10000 with 98.91% 	 Time used:  0.19 sec
2023-04-02 16:36:01,114 		8520 of 10000 with 98.90% 	 Time used:  0.19 sec
2023-04-02 16:36:01,308 		8544 of 10000 with 98.90% 	 Time used:  0.19 sec
2023-04-02 16:36:01,502 		8568 of 10000 with 98.90% 	 Time used:  0.19 sec
2023-04-02 16:36:01,696 		8592 of 10000 with 98.91% 	 Time used:  0.19 sec
2023-04-02 16:36:01,889 		8616 of 10000 with 98.91% 	 Time used:  0.19 sec
2023-04-02 16:36:02,083 		8640 of 10000 with 98.90% 	 Time used:  0.19 sec
2023-04-02 16:36:02,276 		8664 of 10000 with 98.90% 	 Time used:  0.19 sec
2023-04-02 16:36:02,470 		8688 of 10000 with 98.91% 	 Time used:  0.19 sec
2023-04-02 16:36:02,663 		8712 of 10000 with 98.91% 	 Time used:  0.19 sec
2023-04-02 16:36:02,857 		8736 of 10000 with 98.90% 	 Time used:  0.19 sec
2023-04-02 16:36:03,050 		8760 of 10000 with 98.90% 	 Time used:  0.19 sec
2023-04-02 16:36:03,244 		8784 of 10000 with 98.91% 	 Time used:  0.19 sec
2023-04-02 16:36:03,437 		8808 of 10000 with 98.90% 	 Time used:  0.19 sec
2023-04-02 16:36:03,631 		8832 of 10000 with 98.89% 	 Time used:  0.19 sec
2023-04-02 16:36:03,824 		8856 of 10000 with 98.89% 	 Time used:  0.19 sec
2023-04-02 16:36:04,018 		8880 of 10000 with 98.89% 	 Time used:  0.19 sec
2023-04-02 16:36:04,211 		8904 of 10000 with 98.89% 	 Time used:  0.19 sec
2023-04-02 16:36:04,405 		8928 of 10000 with 98.89% 	 Time used:  0.19 sec
2023-04-02 16:36:04,598 		8952 of 10000 with 98.89% 	 Time used:  0.19 sec
2023-04-02 16:36:04,792 		8976 of 10000 with 98.90% 	 Time used:  0.19 sec
2023-04-02 16:36:04,985 		9000 of 10000 with 98.90% 	 Time used:  0.19 sec
2023-04-02 16:36:05,179 		9024 of 10000 with 98.90% 	 Time used:  0.19 sec
2023-04-02 16:36:05,372 		9048 of 10000 with 98.91% 	 Time used:  0.19 sec
2023-04-02 16:36:05,566 		9072 of 10000 with 98.91% 	 Time used:  0.19 sec
2023-04-02 16:36:05,759 		9096 of 10000 with 98.91% 	 Time used:  0.19 sec
2023-04-02 16:36:05,952 		9120 of 10000 with 98.90% 	 Time used:  0.19 sec
2023-04-02 16:36:06,146 		9144 of 10000 with 98.91% 	 Time used:  0.19 sec
2023-04-02 16:36:06,339 		9168 of 10000 with 98.91% 	 Time used:  0.19 sec
2023-04-02 16:36:06,533 		9192 of 10000 with 98.91% 	 Time used:  0.19 sec
2023-04-02 16:36:06,726 		9216 of 10000 with 98.91% 	 Time used:  0.19 sec
2023-04-02 16:36:06,920 		9240 of 10000 with 98.92% 	 Time used:  0.19 sec
2023-04-02 16:36:07,113 		9264 of 10000 with 98.92% 	 Time used:  0.19 sec
2023-04-02 16:36:07,307 		9288 of 10000 with 98.92% 	 Time used:  0.19 sec
2023-04-02 16:36:07,500 		9312 of 10000 with 98.93% 	 Time used:  0.19 sec
2023-04-02 16:36:07,694 		9336 of 10000 with 98.93% 	 Time used:  0.19 sec
2023-04-02 16:36:07,887 		9360 of 10000 with 98.93% 	 Time used:  0.19 sec
2023-04-02 16:36:08,081 		9384 of 10000 with 98.92% 	 Time used:  0.19 sec
2023-04-02 16:36:08,274 		9408 of 10000 with 98.93% 	 Time used:  0.19 sec
2023-04-02 16:36:08,468 		9432 of 10000 with 98.93% 	 Time used:  0.19 sec
2023-04-02 16:36:08,661 		9456 of 10000 with 98.93% 	 Time used:  0.19 sec
2023-04-02 16:36:08,855 		9480 of 10000 with 98.93% 	 Time used:  0.19 sec
2023-04-02 16:36:09,048 		9504 of 10000 with 98.94% 	 Time used:  0.19 sec
2023-04-02 16:36:09,242 		9528 of 10000 with 98.94% 	 Time used:  0.19 sec
2023-04-02 16:36:09,435 		9552 of 10000 with 98.93% 	 Time used:  0.19 sec
2023-04-02 16:36:09,629 		9576 of 10000 with 98.93% 	 Time used:  0.19 sec
2023-04-02 16:36:09,822 		9600 of 10000 with 98.94% 	 Time used:  0.19 sec
2023-04-02 16:36:10,016 		9624 of 10000 with 98.94% 	 Time used:  0.19 sec
2023-04-02 16:36:10,209 		9648 of 10000 with 98.93% 	 Time used:  0.19 sec
2023-04-02 16:36:10,403 		9672 of 10000 with 98.94% 	 Time used:  0.19 sec
2023-04-02 16:36:10,596 		9696 of 10000 with 98.94% 	 Time used:  0.19 sec
2023-04-02 16:36:10,789 		9720 of 10000 with 98.93% 	 Time used:  0.19 sec
2023-04-02 16:36:10,983 		9744 of 10000 with 98.93% 	 Time used:  0.19 sec
2023-04-02 16:36:11,176 		9768 of 10000 with 98.93% 	 Time used:  0.19 sec
2023-04-02 16:36:11,370 		9792 of 10000 with 98.93% 	 Time used:  0.19 sec
2023-04-02 16:36:11,563 		9816 of 10000 with 98.93% 	 Time used:  0.19 sec
2023-04-02 16:36:11,757 		9840 of 10000 with 98.92% 	 Time used:  0.19 sec
2023-04-02 16:36:11,951 		9864 of 10000 with 98.93% 	 Time used:  0.19 sec
2023-04-02 16:36:12,144 		9888 of 10000 with 98.92% 	 Time used:  0.19 sec
2023-04-02 16:36:12,338 		9912 of 10000 with 98.92% 	 Time used:  0.19 sec
2023-04-02 16:36:12,531 		9936 of 10000 with 98.92% 	 Time used:  0.19 sec
2023-04-02 16:36:12,725 		9960 of 10000 with 98.93% 	 Time used:  0.19 sec
2023-04-02 16:36:12,918 		9984 of 10000 with 98.93% 	 Time used:  0.19 sec
2023-04-02 16:36:13,051 		10000 of 10000 with 98.92% 	 Time used:  0.13 sec
2023-04-02 16:36:13,051 
2023-04-02 16:36:13,058 			Learning rate: weights:   1.000e-02    
2023-04-02 16:36:13,058 			Last test performance: 98.92%
2023-04-02 16:36:13,058 ----------------
2023-04-02 16:36:17,059   35  =>  0    		Training 486 pattern with 100.00% 	Forward time: 	 3.88 sec
2023-04-02 16:36:17,059 			Loss:    1.081e-03    			Backward time: 	 0.11 sec 
2023-04-02 16:36:17,060 ADAM: Layer 0 -> dw_min:9.9713e-01  dw_max:1.0026e+00 lr:1.0000e-02
2023-04-02 16:36:17,060 ADAM: Layer 1 -> dw_min:9.9168e-01  dw_max:1.0094e+00 lr:1.0000e-02
2023-04-02 16:36:17,060 ADAM: Layer 2 -> dw_min:9.9070e-01  dw_max:1.0100e+00 lr:1.0000e-02
2023-04-02 16:36:17,060 ADAM: Layer 3 -> dw_min:9.9551e-01  dw_max:1.0042e+00 lr:1.0000e-02
2023-04-02 16:36:17,077 			Learning rate: weights:   1.000e-02    
2023-04-02 16:36:17,078 			Last test performance: 98.92%
2023-04-02 16:36:17,078 ----------------
2023-04-02 16:36:21,076   35  =>  1    		Training 486 pattern with 99.79% 	Forward time: 	 3.88 sec
2023-04-02 16:36:21,076 			Loss:    6.728e-03    			Backward time: 	 0.11 sec 
2023-04-02 16:36:21,076 ADAM: Layer 0 -> dw_min:9.9607e-01  dw_max:1.0024e+00 lr:1.0000e-02
2023-04-02 16:36:21,076 ADAM: Layer 1 -> dw_min:9.9265e-01  dw_max:1.0084e+00 lr:1.0000e-02
2023-04-02 16:36:21,076 ADAM: Layer 2 -> dw_min:9.9163e-01  dw_max:1.0104e+00 lr:1.0000e-02
2023-04-02 16:36:21,076 ADAM: Layer 3 -> dw_min:9.9553e-01  dw_max:1.0043e+00 lr:1.0000e-02
2023-04-02 16:36:21,099 			Learning rate: weights:   1.000e-02    
2023-04-02 16:36:21,099 			Last test performance: 98.92%
2023-04-02 16:36:21,100 ----------------
2023-04-02 16:36:25,099   35  =>  2    		Training 486 pattern with 99.79% 	Forward time: 	 3.88 sec
2023-04-02 16:36:25,099 			Loss:    5.259e-03    			Backward time: 	 0.11 sec 
2023-04-02 16:36:25,100 ADAM: Layer 0 -> dw_min:9.9629e-01  dw_max:1.0026e+00 lr:1.0000e-02
2023-04-02 16:36:25,100 ADAM: Layer 1 -> dw_min:9.9303e-01  dw_max:1.0068e+00 lr:1.0000e-02
2023-04-02 16:36:25,100 ADAM: Layer 2 -> dw_min:9.9123e-01  dw_max:1.0113e+00 lr:1.0000e-02
2023-04-02 16:36:25,100 ADAM: Layer 3 -> dw_min:9.9346e-01  dw_max:1.0062e+00 lr:1.0000e-02
2023-04-02 16:36:25,179 			Learning rate: weights:   1.000e-02    
2023-04-02 16:36:25,179 			Last test performance: 98.92%
2023-04-02 16:36:25,179 ----------------
2023-04-02 16:36:29,178   35  =>  3    		Training 486 pattern with 99.79% 	Forward time: 	 3.88 sec
2023-04-02 16:36:29,178 			Loss:    5.932e-03    			Backward time: 	 0.11 sec 
2023-04-02 16:36:29,178 ADAM: Layer 0 -> dw_min:9.9536e-01  dw_max:1.0043e+00 lr:1.0000e-02
2023-04-02 16:36:29,179 ADAM: Layer 1 -> dw_min:9.9314e-01  dw_max:1.0078e+00 lr:1.0000e-02
2023-04-02 16:36:29,179 ADAM: Layer 2 -> dw_min:9.8418e-01  dw_max:1.0123e+00 lr:1.0000e-02
2023-04-02 16:36:29,179 ADAM: Layer 3 -> dw_min:9.9249e-01  dw_max:1.0089e+00 lr:1.0000e-02
2023-04-02 16:36:29,207 			Learning rate: weights:   1.000e-02    
2023-04-02 16:36:29,207 			Last test performance: 98.92%
2023-04-02 16:36:29,207 ----------------
2023-04-02 16:36:33,210   35  =>  4    		Training 486 pattern with 99.58% 	Forward time: 	 3.88 sec
2023-04-02 16:36:33,210 			Loss:    1.306e-02    			Backward time: 	 0.11 sec 
2023-04-02 16:36:33,210 ADAM: Layer 0 -> dw_min:9.9524e-01  dw_max:1.0052e+00 lr:1.0000e-02
2023-04-02 16:36:33,210 ADAM: Layer 1 -> dw_min:9.9198e-01  dw_max:1.0117e+00 lr:1.0000e-02
2023-04-02 16:36:33,210 ADAM: Layer 2 -> dw_min:9.8107e-01  dw_max:1.0153e+00 lr:1.0000e-02
2023-04-02 16:36:33,210 ADAM: Layer 3 -> dw_min:9.9049e-01  dw_max:1.0110e+00 lr:1.0000e-02
2023-04-02 16:36:33,236 			Learning rate: weights:   1.000e-02    
2023-04-02 16:36:33,236 			Last test performance: 98.92%
2023-04-02 16:36:33,236 ----------------
2023-04-02 16:36:37,235   35  =>  5    		Training 486 pattern with 100.00% 	Forward time: 	 3.88 sec
2023-04-02 16:36:37,235 			Loss:    3.020e-03    			Backward time: 	 0.11 sec 
2023-04-02 16:36:37,235 ADAM: Layer 0 -> dw_min:9.9594e-01  dw_max:1.0056e+00 lr:1.0000e-02
2023-04-02 16:36:37,235 ADAM: Layer 1 -> dw_min:9.9260e-01  dw_max:1.0111e+00 lr:1.0000e-02
2023-04-02 16:36:37,235 ADAM: Layer 2 -> dw_min:9.8287e-01  dw_max:1.0137e+00 lr:1.0000e-02
2023-04-02 16:36:37,235 ADAM: Layer 3 -> dw_min:9.9129e-01  dw_max:1.0099e+00 lr:1.0000e-02
2023-04-02 16:36:37,298 			Learning rate: weights:   1.000e-02    
2023-04-02 16:36:37,298 			Last test performance: 98.92%
2023-04-02 16:36:37,298 ----------------
2023-04-02 16:36:41,297   35  =>  6    		Training 486 pattern with 100.00% 	Forward time: 	 3.88 sec
2023-04-02 16:36:41,297 			Loss:    2.148e-03    			Backward time: 	 0.11 sec 
2023-04-02 16:36:41,297 ADAM: Layer 0 -> dw_min:9.9676e-01  dw_max:1.0051e+00 lr:1.0000e-02
2023-04-02 16:36:41,298 ADAM: Layer 1 -> dw_min:9.9325e-01  dw_max:1.0100e+00 lr:1.0000e-02
2023-04-02 16:36:41,298 ADAM: Layer 2 -> dw_min:9.8457e-01  dw_max:1.0123e+00 lr:1.0000e-02
2023-04-02 16:36:41,298 ADAM: Layer 3 -> dw_min:9.9216e-01  dw_max:1.0090e+00 lr:1.0000e-02
2023-04-02 16:36:41,383 			Learning rate: weights:   1.000e-02    
2023-04-02 16:36:41,383 			Last test performance: 98.92%
2023-04-02 16:36:41,383 ----------------
2023-04-02 16:36:45,385   35  =>  7    		Training 486 pattern with 100.00% 	Forward time: 	 3.88 sec
2023-04-02 16:36:45,385 			Loss:    2.081e-03    			Backward time: 	 0.12 sec 
2023-04-02 16:36:45,385 ADAM: Layer 0 -> dw_min:9.9710e-01  dw_max:1.0046e+00 lr:1.0000e-02
2023-04-02 16:36:45,385 ADAM: Layer 1 -> dw_min:9.9352e-01  dw_max:1.0090e+00 lr:1.0000e-02
2023-04-02 16:36:45,385 ADAM: Layer 2 -> dw_min:9.8612e-01  dw_max:1.0117e+00 lr:1.0000e-02
2023-04-02 16:36:45,385 ADAM: Layer 3 -> dw_min:9.9274e-01  dw_max:1.0081e+00 lr:1.0000e-02
2023-04-02 16:36:45,404 			Learning rate: weights:   1.000e-02    
2023-04-02 16:36:45,404 			Last test performance: 98.92%
2023-04-02 16:36:45,404 ----------------
2023-04-02 16:36:49,404   35  =>  8    		Training 486 pattern with 100.00% 	Forward time: 	 3.88 sec
2023-04-02 16:36:49,404 			Loss:    1.484e-03    			Backward time: 	 0.11 sec 
2023-04-02 16:36:49,405 ADAM: Layer 0 -> dw_min:9.9739e-01  dw_max:1.0041e+00 lr:1.0000e-02
2023-04-02 16:36:49,405 ADAM: Layer 1 -> dw_min:9.9438e-01  dw_max:1.0081e+00 lr:1.0000e-02
2023-04-02 16:36:49,405 ADAM: Layer 2 -> dw_min:9.8751e-01  dw_max:1.0107e+00 lr:1.0000e-02
2023-04-02 16:36:49,405 ADAM: Layer 3 -> dw_min:9.9346e-01  dw_max:1.0073e+00 lr:1.0000e-02
2023-04-02 16:36:49,431 			Learning rate: weights:   1.000e-02    
2023-04-02 16:36:49,431 			Last test performance: 98.92%
2023-04-02 16:36:49,431 ----------------
2023-04-02 16:36:53,431   35  =>  9    		Training 486 pattern with 100.00% 	Forward time: 	 3.88 sec
2023-04-02 16:36:53,431 			Loss:    3.905e-03    			Backward time: 	 0.11 sec 
2023-04-02 16:36:53,431 ADAM: Layer 0 -> dw_min:9.9799e-01  dw_max:1.0041e+00 lr:1.0000e-02
2023-04-02 16:36:53,431 ADAM: Layer 1 -> dw_min:9.9453e-01  dw_max:1.0077e+00 lr:1.0000e-02
2023-04-02 16:36:53,431 ADAM: Layer 2 -> dw_min:9.8675e-01  dw_max:1.0097e+00 lr:1.0000e-02
2023-04-02 16:36:53,431 ADAM: Layer 3 -> dw_min:9.9408e-01  dw_max:1.0066e+00 lr:1.0000e-02
2023-04-02 16:36:53,457 			Learning rate: weights:   1.000e-02    
2023-04-02 16:36:53,458 			Last test performance: 98.92%
2023-04-02 16:36:53,458 ----------------
2023-04-02 16:36:57,456   35  =>  10   		Training 486 pattern with 99.79% 	Forward time: 	 3.88 sec
2023-04-02 16:36:57,456 			Loss:    4.020e-03    			Backward time: 	 0.11 sec 
2023-04-02 16:36:57,457 ADAM: Layer 0 -> dw_min:9.9659e-01  dw_max:1.0046e+00 lr:1.0000e-02
2023-04-02 16:36:57,457 ADAM: Layer 1 -> dw_min:9.9238e-01  dw_max:1.0071e+00 lr:1.0000e-02
2023-04-02 16:36:57,457 ADAM: Layer 2 -> dw_min:9.8805e-01  dw_max:1.0093e+00 lr:1.0000e-02
2023-04-02 16:36:57,457 ADAM: Layer 3 -> dw_min:9.9458e-01  dw_max:1.0059e+00 lr:1.0000e-02
2023-04-02 16:36:57,487 			Learning rate: weights:   1.000e-02    
2023-04-02 16:36:57,487 			Last test performance: 98.92%
2023-04-02 16:36:57,487 ----------------
2023-04-02 16:37:01,485   35  =>  11   		Training 486 pattern with 99.79% 	Forward time: 	 3.88 sec
2023-04-02 16:37:01,486 			Loss:    5.476e-03    			Backward time: 	 0.11 sec 
2023-04-02 16:37:01,486 ADAM: Layer 0 -> dw_min:9.9693e-01  dw_max:1.0049e+00 lr:1.0000e-02
2023-04-02 16:37:01,486 ADAM: Layer 1 -> dw_min:9.9324e-01  dw_max:1.0096e+00 lr:1.0000e-02
2023-04-02 16:37:01,486 ADAM: Layer 2 -> dw_min:9.8923e-01  dw_max:1.0108e+00 lr:1.0000e-02
2023-04-02 16:37:01,486 ADAM: Layer 3 -> dw_min:9.9488e-01  dw_max:1.0056e+00 lr:1.0000e-02
2023-04-02 16:37:01,578 			Learning rate: weights:   1.000e-02    
2023-04-02 16:37:01,578 			Last test performance: 98.92%
2023-04-02 16:37:01,578 ----------------
2023-04-02 16:37:05,579   35  =>  12   		Training 486 pattern with 99.79% 	Forward time: 	 3.88 sec
2023-04-02 16:37:05,579 			Loss:    4.130e-03    			Backward time: 	 0.11 sec 
2023-04-02 16:37:05,579 ADAM: Layer 0 -> dw_min:9.9697e-01  dw_max:1.0042e+00 lr:1.0000e-02
2023-04-02 16:37:05,580 ADAM: Layer 1 -> dw_min:9.9335e-01  dw_max:1.0081e+00 lr:1.0000e-02
2023-04-02 16:37:05,580 ADAM: Layer 2 -> dw_min:9.8483e-01  dw_max:1.0098e+00 lr:1.0000e-02
2023-04-02 16:37:05,580 ADAM: Layer 3 -> dw_min:9.9573e-01  dw_max:1.0048e+00 lr:1.0000e-02
2023-04-02 16:37:05,599 			Learning rate: weights:   1.000e-02    
2023-04-02 16:37:05,599 			Last test performance: 98.92%
2023-04-02 16:37:05,599 ----------------
2023-04-02 16:37:09,600   35  =>  13   		Training 486 pattern with 100.00% 	Forward time: 	 3.88 sec
2023-04-02 16:37:09,600 			Loss:    1.125e-03    			Backward time: 	 0.11 sec 
2023-04-02 16:37:09,601 ADAM: Layer 0 -> dw_min:9.9714e-01  dw_max:1.0038e+00 lr:1.0000e-02
2023-04-02 16:37:09,601 ADAM: Layer 1 -> dw_min:9.9389e-01  dw_max:1.0070e+00 lr:1.0000e-02
2023-04-02 16:37:09,601 ADAM: Layer 2 -> dw_min:9.8634e-01  dw_max:1.0088e+00 lr:1.0000e-02
2023-04-02 16:37:09,601 ADAM: Layer 3 -> dw_min:9.9616e-01  dw_max:1.0043e+00 lr:1.0000e-02
2023-04-02 16:37:09,695 			Learning rate: weights:   1.000e-02    
2023-04-02 16:37:09,695 			Last test performance: 98.92%
2023-04-02 16:37:09,695 ----------------
2023-04-02 16:37:13,695   35  =>  14   		Training 486 pattern with 99.58% 	Forward time: 	 3.88 sec
2023-04-02 16:37:13,695 			Loss:    4.118e-03    			Backward time: 	 0.11 sec 
2023-04-02 16:37:13,695 ADAM: Layer 0 -> dw_min:9.9713e-01  dw_max:1.0035e+00 lr:1.0000e-02
2023-04-02 16:37:13,696 ADAM: Layer 1 -> dw_min:9.9439e-01  dw_max:1.0063e+00 lr:1.0000e-02
2023-04-02 16:37:13,696 ADAM: Layer 2 -> dw_min:9.8770e-01  dw_max:1.0095e+00 lr:1.0000e-02
2023-04-02 16:37:13,696 ADAM: Layer 3 -> dw_min:9.9657e-01  dw_max:1.0055e+00 lr:1.0000e-02
2023-04-02 16:37:13,741 			Learning rate: weights:   1.000e-02    
2023-04-02 16:37:13,741 			Last test performance: 98.92%
2023-04-02 16:37:13,741 ----------------
2023-04-02 16:37:17,742   35  =>  15   		Training 486 pattern with 99.58% 	Forward time: 	 3.88 sec
2023-04-02 16:37:17,742 			Loss:    6.012e-03    			Backward time: 	 0.11 sec 
2023-04-02 16:37:17,743 ADAM: Layer 0 -> dw_min:9.9751e-01  dw_max:1.0033e+00 lr:1.0000e-02
2023-04-02 16:37:17,743 ADAM: Layer 1 -> dw_min:9.9410e-01  dw_max:1.0130e+00 lr:1.0000e-02
2023-04-02 16:37:17,743 ADAM: Layer 2 -> dw_min:9.8855e-01  dw_max:1.0104e+00 lr:1.0000e-02
2023-04-02 16:37:17,743 ADAM: Layer 3 -> dw_min:9.9710e-01  dw_max:1.0049e+00 lr:1.0000e-02
2023-04-02 16:37:17,765 			Learning rate: weights:   1.000e-02    
2023-04-02 16:37:17,765 			Last test performance: 98.92%
2023-04-02 16:37:17,765 ----------------
2023-04-02 16:37:21,762   35  =>  16   		Training 486 pattern with 100.00% 	Forward time: 	 3.88 sec
2023-04-02 16:37:21,762 			Loss:    4.730e-03    			Backward time: 	 0.11 sec 
2023-04-02 16:37:21,762 ADAM: Layer 0 -> dw_min:9.9745e-01  dw_max:1.0031e+00 lr:1.0000e-02
2023-04-02 16:37:21,763 ADAM: Layer 1 -> dw_min:9.9453e-01  dw_max:1.0119e+00 lr:1.0000e-02
2023-04-02 16:37:21,763 ADAM: Layer 2 -> dw_min:9.8552e-01  dw_max:1.0134e+00 lr:1.0000e-02
2023-04-02 16:37:21,763 ADAM: Layer 3 -> dw_min:9.9590e-01  dw_max:1.0064e+00 lr:1.0000e-02
2023-04-02 16:37:21,793 			Learning rate: weights:   1.000e-02    
2023-04-02 16:37:21,793 			Last test performance: 98.92%
2023-04-02 16:37:21,793 ----------------
2023-04-02 16:37:25,794   35  =>  17   		Training 486 pattern with 99.79% 	Forward time: 	 3.88 sec
2023-04-02 16:37:25,794 			Loss:    3.570e-03    			Backward time: 	 0.11 sec 
2023-04-02 16:37:25,794 ADAM: Layer 0 -> dw_min:9.9736e-01  dw_max:1.0032e+00 lr:1.0000e-02
2023-04-02 16:37:25,794 ADAM: Layer 1 -> dw_min:9.9301e-01  dw_max:1.0110e+00 lr:1.0000e-02
2023-04-02 16:37:25,794 ADAM: Layer 2 -> dw_min:9.8696e-01  dw_max:1.0143e+00 lr:1.0000e-02
2023-04-02 16:37:25,794 ADAM: Layer 3 -> dw_min:9.9573e-01  dw_max:1.0056e+00 lr:1.0000e-02
2023-04-02 16:37:25,855 			Learning rate: weights:   1.000e-02    
2023-04-02 16:37:25,855 			Last test performance: 98.92%
2023-04-02 16:37:25,855 ----------------
2023-04-02 16:37:29,854   35  =>  18   		Training 486 pattern with 99.79% 	Forward time: 	 3.88 sec
2023-04-02 16:37:29,854 			Loss:    1.072e-02    			Backward time: 	 0.11 sec 
2023-04-02 16:37:29,854 ADAM: Layer 0 -> dw_min:9.9734e-01  dw_max:1.0032e+00 lr:1.0000e-02
2023-04-02 16:37:29,854 ADAM: Layer 1 -> dw_min:9.9240e-01  dw_max:1.0104e+00 lr:1.0000e-02
2023-04-02 16:37:29,854 ADAM: Layer 2 -> dw_min:9.8342e-01  dw_max:1.0160e+00 lr:1.0000e-02
2023-04-02 16:37:29,854 ADAM: Layer 3 -> dw_min:9.9065e-01  dw_max:1.0094e+00 lr:1.0000e-02
2023-04-02 16:37:29,952 			Learning rate: weights:   1.000e-02    
2023-04-02 16:37:29,952 			Last test performance: 98.92%
2023-04-02 16:37:29,952 ----------------
2023-04-02 16:37:33,950   35  =>  19   		Training 486 pattern with 99.79% 	Forward time: 	 3.88 sec
2023-04-02 16:37:33,950 			Loss:    4.230e-03    			Backward time: 	 0.11 sec 
2023-04-02 16:37:33,950 ADAM: Layer 0 -> dw_min:9.9769e-01  dw_max:1.0025e+00 lr:1.0000e-02
2023-04-02 16:37:33,951 ADAM: Layer 1 -> dw_min:9.9228e-01  dw_max:1.0094e+00 lr:1.0000e-02
2023-04-02 16:37:33,951 ADAM: Layer 2 -> dw_min:9.8463e-01  dw_max:1.0144e+00 lr:1.0000e-02
2023-04-02 16:37:33,951 ADAM: Layer 3 -> dw_min:9.9158e-01  dw_max:1.0101e+00 lr:1.0000e-02
2023-04-02 16:37:34,008 			Learning rate: weights:   1.000e-02    
2023-04-02 16:37:34,008 			Last test performance: 98.92%
2023-04-02 16:37:34,008 ----------------
2023-04-02 16:37:38,008   35  =>  20   		Training 486 pattern with 99.38% 	Forward time: 	 3.88 sec
2023-04-02 16:37:38,008 			Loss:    1.484e-02    			Backward time: 	 0.11 sec 
2023-04-02 16:37:38,009 ADAM: Layer 0 -> dw_min:9.9609e-01  dw_max:1.0035e+00 lr:1.0000e-02
2023-04-02 16:37:38,009 ADAM: Layer 1 -> dw_min:9.9173e-01  dw_max:1.0094e+00 lr:1.0000e-02
2023-04-02 16:37:38,009 ADAM: Layer 2 -> dw_min:9.8579e-01  dw_max:1.0143e+00 lr:1.0000e-02
2023-04-02 16:37:38,009 ADAM: Layer 3 -> dw_min:9.9235e-01  dw_max:1.0090e+00 lr:1.0000e-02
2023-04-02 16:37:38,069 			Learning rate: weights:   1.000e-02    
2023-04-02 16:37:38,069 			Last test performance: 98.92%
2023-04-02 16:37:38,069 ----------------
2023-04-02 16:37:42,069   35  =>  21   		Training 486 pattern with 100.00% 	Forward time: 	 3.88 sec
2023-04-02 16:37:42,069 			Loss:    5.696e-03    			Backward time: 	 0.11 sec 
2023-04-02 16:37:42,069 ADAM: Layer 0 -> dw_min:9.9576e-01  dw_max:1.0031e+00 lr:1.0000e-02
2023-04-02 16:37:42,069 ADAM: Layer 1 -> dw_min:9.9218e-01  dw_max:1.0085e+00 lr:1.0000e-02
2023-04-02 16:37:42,069 ADAM: Layer 2 -> dw_min:9.8729e-01  dw_max:1.0129e+00 lr:1.0000e-02
2023-04-02 16:37:42,069 ADAM: Layer 3 -> dw_min:9.9313e-01  dw_max:1.0081e+00 lr:1.0000e-02
2023-04-02 16:37:42,150 			Learning rate: weights:   1.000e-02    
2023-04-02 16:37:42,150 			Last test performance: 98.92%
2023-04-02 16:37:42,150 ----------------
2023-04-02 16:37:46,148   35  =>  22   		Training 486 pattern with 99.79% 	Forward time: 	 3.88 sec
2023-04-02 16:37:46,149 			Loss:    8.445e-03    			Backward time: 	 0.11 sec 
2023-04-02 16:37:46,149 ADAM: Layer 0 -> dw_min:9.9656e-01  dw_max:1.0038e+00 lr:1.0000e-02
2023-04-02 16:37:46,149 ADAM: Layer 1 -> dw_min:9.9065e-01  dw_max:1.0082e+00 lr:1.0000e-02
2023-04-02 16:37:46,149 ADAM: Layer 2 -> dw_min:9.8644e-01  dw_max:1.0149e+00 lr:1.0000e-02
2023-04-02 16:37:46,149 ADAM: Layer 3 -> dw_min:9.9268e-01  dw_max:1.0094e+00 lr:1.0000e-02
2023-04-02 16:37:46,209 			Learning rate: weights:   1.000e-02    
2023-04-02 16:37:46,209 			Last test performance: 98.92%
2023-04-02 16:37:46,209 ----------------
2023-04-02 16:37:50,213   35  =>  23   		Training 486 pattern with 100.00% 	Forward time: 	 3.88 sec
2023-04-02 16:37:50,213 			Loss:    4.803e-03    			Backward time: 	 0.11 sec 
2023-04-02 16:37:50,213 ADAM: Layer 0 -> dw_min:9.9661e-01  dw_max:1.0035e+00 lr:1.0000e-02
2023-04-02 16:37:50,213 ADAM: Layer 1 -> dw_min:9.9140e-01  dw_max:1.0074e+00 lr:1.0000e-02
2023-04-02 16:37:50,213 ADAM: Layer 2 -> dw_min:9.8770e-01  dw_max:1.0135e+00 lr:1.0000e-02
2023-04-02 16:37:50,213 ADAM: Layer 3 -> dw_min:9.9331e-01  dw_max:1.0085e+00 lr:1.0000e-02
2023-04-02 16:37:50,304 			Learning rate: weights:   1.000e-02    
2023-04-02 16:37:50,304 			Last test performance: 98.92%
2023-04-02 16:37:50,304 ----------------
2023-04-02 16:37:54,304   35  =>  24   		Training 486 pattern with 99.58% 	Forward time: 	 3.88 sec
2023-04-02 16:37:54,304 			Loss:    6.284e-03    			Backward time: 	 0.11 sec 
2023-04-02 16:37:54,305 ADAM: Layer 0 -> dw_min:9.9715e-01  dw_max:1.0038e+00 lr:1.0000e-02
2023-04-02 16:37:54,305 ADAM: Layer 1 -> dw_min:9.9201e-01  dw_max:1.0085e+00 lr:1.0000e-02
2023-04-02 16:37:54,305 ADAM: Layer 2 -> dw_min:9.8489e-01  dw_max:1.0152e+00 lr:1.0000e-02
2023-04-02 16:37:54,305 ADAM: Layer 3 -> dw_min:9.9310e-01  dw_max:1.0082e+00 lr:1.0000e-02
2023-04-02 16:37:54,391 			Learning rate: weights:   1.000e-02    
2023-04-02 16:37:54,391 			Last test performance: 98.92%
2023-04-02 16:37:54,391 ----------------
2023-04-02 16:37:58,391   35  =>  25   		Training 486 pattern with 99.79% 	Forward time: 	 3.88 sec
2023-04-02 16:37:58,391 			Loss:    1.726e-02    			Backward time: 	 0.11 sec 
2023-04-02 16:37:58,391 ADAM: Layer 0 -> dw_min:9.9653e-01  dw_max:1.0039e+00 lr:1.0000e-02
2023-04-02 16:37:58,391 ADAM: Layer 1 -> dw_min:9.9233e-01  dw_max:1.0079e+00 lr:1.0000e-02
2023-04-02 16:37:58,391 ADAM: Layer 2 -> dw_min:9.8640e-01  dw_max:1.0137e+00 lr:1.0000e-02
2023-04-02 16:37:58,391 ADAM: Layer 3 -> dw_min:9.9379e-01  dw_max:1.0074e+00 lr:1.0000e-02
2023-04-02 16:37:58,464 			Learning rate: weights:   1.000e-02    
2023-04-02 16:37:58,464 			Last test performance: 98.92%
2023-04-02 16:37:58,464 ----------------
2023-04-02 16:38:02,464   35  =>  26   		Training 486 pattern with 100.00% 	Forward time: 	 3.88 sec
2023-04-02 16:38:02,464 			Loss:    2.163e-03    			Backward time: 	 0.11 sec 
2023-04-02 16:38:02,465 ADAM: Layer 0 -> dw_min:9.9681e-01  dw_max:1.0035e+00 lr:1.0000e-02
2023-04-02 16:38:02,465 ADAM: Layer 1 -> dw_min:9.9308e-01  dw_max:1.0072e+00 lr:1.0000e-02
2023-04-02 16:38:02,465 ADAM: Layer 2 -> dw_min:9.8775e-01  dw_max:1.0123e+00 lr:1.0000e-02
2023-04-02 16:38:02,465 ADAM: Layer 3 -> dw_min:9.9440e-01  dw_max:1.0066e+00 lr:1.0000e-02
2023-04-02 16:38:02,485 			Learning rate: weights:   1.000e-02    
2023-04-02 16:38:02,485 			Last test performance: 98.92%
2023-04-02 16:38:02,485 ----------------
2023-04-02 16:38:06,484   35  =>  27   		Training 486 pattern with 99.38% 	Forward time: 	 3.88 sec
2023-04-02 16:38:06,484 			Loss:    1.011e-02    			Backward time: 	 0.11 sec 
2023-04-02 16:38:06,484 ADAM: Layer 0 -> dw_min:9.9559e-01  dw_max:1.0056e+00 lr:1.0000e-02
2023-04-02 16:38:06,484 ADAM: Layer 1 -> dw_min:9.8823e-01  dw_max:1.0118e+00 lr:1.0000e-02
2023-04-02 16:38:06,484 ADAM: Layer 2 -> dw_min:9.8537e-01  dw_max:1.0165e+00 lr:1.0000e-02
2023-04-02 16:38:06,485 ADAM: Layer 3 -> dw_min:9.9007e-01  dw_max:1.0058e+00 lr:1.0000e-02
2023-04-02 16:38:06,504 			Learning rate: weights:   1.000e-02    
2023-04-02 16:38:06,505 			Last test performance: 98.92%
2023-04-02 16:38:06,505 ----------------
2023-04-02 16:38:10,504   35  =>  28   		Training 486 pattern with 99.79% 	Forward time: 	 3.88 sec
2023-04-02 16:38:10,504 			Loss:    1.814e-02    			Backward time: 	 0.11 sec 
2023-04-02 16:38:10,504 ADAM: Layer 0 -> dw_min:9.9492e-01  dw_max:1.0057e+00 lr:1.0000e-02
2023-04-02 16:38:10,504 ADAM: Layer 1 -> dw_min:9.8923e-01  dw_max:1.0106e+00 lr:1.0000e-02
2023-04-02 16:38:10,505 ADAM: Layer 2 -> dw_min:9.8324e-01  dw_max:1.0148e+00 lr:1.0000e-02
2023-04-02 16:38:10,505 ADAM: Layer 3 -> dw_min:9.9103e-01  dw_max:1.0118e+00 lr:1.0000e-02
2023-04-02 16:38:10,532 			Learning rate: weights:   1.000e-02    
2023-04-02 16:38:10,532 			Last test performance: 98.92%
2023-04-02 16:38:10,532 ----------------
2023-04-02 16:38:14,535   35  =>  29   		Training 486 pattern with 99.79% 	Forward time: 	 3.88 sec
2023-04-02 16:38:14,535 			Loss:    5.359e-03    			Backward time: 	 0.11 sec 
2023-04-02 16:38:14,536 ADAM: Layer 0 -> dw_min:9.9581e-01  dw_max:1.0049e+00 lr:1.0000e-02
2023-04-02 16:38:14,536 ADAM: Layer 1 -> dw_min:9.9036e-01  dw_max:1.0094e+00 lr:1.0000e-02
2023-04-02 16:38:14,536 ADAM: Layer 2 -> dw_min:9.8489e-01  dw_max:1.0153e+00 lr:1.0000e-02
2023-04-02 16:38:14,536 ADAM: Layer 3 -> dw_min:9.9192e-01  dw_max:1.0106e+00 lr:1.0000e-02
2023-04-02 16:38:14,553 			Learning rate: weights:   1.000e-02    
2023-04-02 16:38:14,553 			Last test performance: 98.92%
2023-04-02 16:38:14,553 ----------------
2023-04-02 16:38:18,554   35  =>  30   		Training 486 pattern with 99.58% 	Forward time: 	 3.88 sec
2023-04-02 16:38:18,554 			Loss:    8.612e-03    			Backward time: 	 0.11 sec 
2023-04-02 16:38:18,554 ADAM: Layer 0 -> dw_min:9.9558e-01  dw_max:1.0050e+00 lr:1.0000e-02
2023-04-02 16:38:18,554 ADAM: Layer 1 -> dw_min:9.9107e-01  dw_max:1.0087e+00 lr:1.0000e-02
2023-04-02 16:38:18,554 ADAM: Layer 2 -> dw_min:9.8572e-01  dw_max:1.0147e+00 lr:1.0000e-02
2023-04-02 16:38:18,555 ADAM: Layer 3 -> dw_min:9.9271e-01  dw_max:1.0095e+00 lr:1.0000e-02
2023-04-02 16:38:18,621 			Learning rate: weights:   1.000e-02    
2023-04-02 16:38:18,621 			Last test performance: 98.92%
2023-04-02 16:38:18,621 ----------------
2023-04-02 16:38:22,621   35  =>  31   		Training 486 pattern with 99.79% 	Forward time: 	 3.88 sec
2023-04-02 16:38:22,621 			Loss:    5.526e-03    			Backward time: 	 0.11 sec 
2023-04-02 16:38:22,621 ADAM: Layer 0 -> dw_min:9.9551e-01  dw_max:1.0041e+00 lr:1.0000e-02
2023-04-02 16:38:22,621 ADAM: Layer 1 -> dw_min:9.8997e-01  dw_max:1.0092e+00 lr:1.0000e-02
2023-04-02 16:38:22,622 ADAM: Layer 2 -> dw_min:9.8668e-01  dw_max:1.0154e+00 lr:1.0000e-02
2023-04-02 16:38:22,622 ADAM: Layer 3 -> dw_min:9.9021e-01  dw_max:1.0086e+00 lr:1.0000e-02
2023-04-02 16:38:22,640 			Learning rate: weights:   1.000e-02    
2023-04-02 16:38:22,640 			Last test performance: 98.92%
2023-04-02 16:38:22,640 ----------------
2023-04-02 16:38:26,639   35  =>  32   		Training 486 pattern with 99.79% 	Forward time: 	 3.88 sec
2023-04-02 16:38:26,639 			Loss:    4.915e-03    			Backward time: 	 0.11 sec 
2023-04-02 16:38:26,639 ADAM: Layer 0 -> dw_min:9.9624e-01  dw_max:1.0043e+00 lr:1.0000e-02
2023-04-02 16:38:26,640 ADAM: Layer 1 -> dw_min:9.9106e-01  dw_max:1.0085e+00 lr:1.0000e-02
2023-04-02 16:38:26,640 ADAM: Layer 2 -> dw_min:9.8529e-01  dw_max:1.0140e+00 lr:1.0000e-02
2023-04-02 16:38:26,640 ADAM: Layer 3 -> dw_min:9.9117e-01  dw_max:1.0077e+00 lr:1.0000e-02
2023-04-02 16:38:26,707 			Learning rate: weights:   1.000e-02    
2023-04-02 16:38:26,707 			Last test performance: 98.92%
2023-04-02 16:38:26,707 ----------------
2023-04-02 16:38:30,709   35  =>  33   		Training 486 pattern with 100.00% 	Forward time: 	 3.88 sec
2023-04-02 16:38:30,709 			Loss:    2.151e-03    			Backward time: 	 0.11 sec 
2023-04-02 16:38:30,709 ADAM: Layer 0 -> dw_min:9.9637e-01  dw_max:1.0042e+00 lr:1.0000e-02
2023-04-02 16:38:30,710 ADAM: Layer 1 -> dw_min:9.9196e-01  dw_max:1.0076e+00 lr:1.0000e-02
2023-04-02 16:38:30,710 ADAM: Layer 2 -> dw_min:9.8679e-01  dw_max:1.0126e+00 lr:1.0000e-02
2023-04-02 16:38:30,710 ADAM: Layer 3 -> dw_min:9.9205e-01  dw_max:1.0068e+00 lr:1.0000e-02
2023-04-02 16:38:30,735 			Learning rate: weights:   1.000e-02    
2023-04-02 16:38:30,735 			Last test performance: 98.92%
2023-04-02 16:38:30,735 ----------------
2023-04-02 16:38:34,734   35  =>  34   		Training 486 pattern with 99.79% 	Forward time: 	 3.88 sec
2023-04-02 16:38:34,735 			Loss:    7.440e-03    			Backward time: 	 0.11 sec 
2023-04-02 16:38:34,735 ADAM: Layer 0 -> dw_min:9.9670e-01  dw_max:1.0033e+00 lr:1.0000e-02
2023-04-02 16:38:34,735 ADAM: Layer 1 -> dw_min:9.9245e-01  dw_max:1.0103e+00 lr:1.0000e-02
2023-04-02 16:38:34,735 ADAM: Layer 2 -> dw_min:9.8629e-01  dw_max:1.0113e+00 lr:1.0000e-02
2023-04-02 16:38:34,735 ADAM: Layer 3 -> dw_min:9.9289e-01  dw_max:1.0061e+00 lr:1.0000e-02
2023-04-02 16:38:34,810 			Learning rate: weights:   1.000e-02    
2023-04-02 16:38:34,810 			Last test performance: 98.92%
2023-04-02 16:38:34,810 ----------------
2023-04-02 16:38:38,809   35  =>  35   		Training 486 pattern with 100.00% 	Forward time: 	 3.88 sec
2023-04-02 16:38:38,809 			Loss:    2.253e-03    			Backward time: 	 0.11 sec 
2023-04-02 16:38:38,809 ADAM: Layer 0 -> dw_min:9.9651e-01  dw_max:1.0032e+00 lr:1.0000e-02
2023-04-02 16:38:38,810 ADAM: Layer 1 -> dw_min:9.9310e-01  dw_max:1.0092e+00 lr:1.0000e-02
2023-04-02 16:38:38,810 ADAM: Layer 2 -> dw_min:9.8765e-01  dw_max:1.0102e+00 lr:1.0000e-02
2023-04-02 16:38:38,810 ADAM: Layer 3 -> dw_min:9.9361e-01  dw_max:1.0059e+00 lr:1.0000e-02
2023-04-02 16:38:38,836 			Learning rate: weights:   1.000e-02    
2023-04-02 16:38:38,836 			Last test performance: 98.92%
2023-04-02 16:38:38,836 ----------------
2023-04-02 16:38:42,834   35  =>  36   		Training 486 pattern with 100.00% 	Forward time: 	 3.88 sec
2023-04-02 16:38:42,834 			Loss:    2.065e-03    			Backward time: 	 0.11 sec 
2023-04-02 16:38:42,834 ADAM: Layer 0 -> dw_min:9.9673e-01  dw_max:1.0032e+00 lr:1.0000e-02
2023-04-02 16:38:42,835 ADAM: Layer 1 -> dw_min:9.9371e-01  dw_max:1.0083e+00 lr:1.0000e-02
2023-04-02 16:38:42,835 ADAM: Layer 2 -> dw_min:9.8887e-01  dw_max:1.0092e+00 lr:1.0000e-02
2023-04-02 16:38:42,835 ADAM: Layer 3 -> dw_min:9.9425e-01  dw_max:1.0054e+00 lr:1.0000e-02
2023-04-02 16:38:42,864 			Learning rate: weights:   1.000e-02    
2023-04-02 16:38:42,864 			Last test performance: 98.92%
2023-04-02 16:38:42,864 ----------------
2023-04-02 16:38:46,862   35  =>  37   		Training 486 pattern with 100.00% 	Forward time: 	 3.88 sec
2023-04-02 16:38:46,862 			Loss:    3.948e-03    			Backward time: 	 0.11 sec 
2023-04-02 16:38:46,863 ADAM: Layer 0 -> dw_min:9.9695e-01  dw_max:1.0031e+00 lr:1.0000e-02
2023-04-02 16:38:46,863 ADAM: Layer 1 -> dw_min:9.9299e-01  dw_max:1.0076e+00 lr:1.0000e-02
2023-04-02 16:38:46,863 ADAM: Layer 2 -> dw_min:9.8863e-01  dw_max:1.0093e+00 lr:1.0000e-02
2023-04-02 16:38:46,863 ADAM: Layer 3 -> dw_min:9.9482e-01  dw_max:1.0048e+00 lr:1.0000e-02
2023-04-02 16:38:46,951 			Learning rate: weights:   1.000e-02    
2023-04-02 16:38:46,952 			Last test performance: 98.92%
2023-04-02 16:38:46,952 ----------------
2023-04-02 16:38:50,951   35  =>  38   		Training 486 pattern with 99.38% 	Forward time: 	 3.88 sec
2023-04-02 16:38:50,951 			Loss:    1.050e-02    			Backward time: 	 0.11 sec 
2023-04-02 16:38:50,951 ADAM: Layer 0 -> dw_min:9.9639e-01  dw_max:1.0042e+00 lr:1.0000e-02
2023-04-02 16:38:50,952 ADAM: Layer 1 -> dw_min:9.9151e-01  dw_max:1.0091e+00 lr:1.0000e-02
2023-04-02 16:38:50,952 ADAM: Layer 2 -> dw_min:9.8578e-01  dw_max:1.0133e+00 lr:1.0000e-02
2023-04-02 16:38:50,952 ADAM: Layer 3 -> dw_min:9.9501e-01  dw_max:1.0060e+00 lr:1.0000e-02
2023-04-02 16:38:51,036 			Learning rate: weights:   1.000e-02    
2023-04-02 16:38:51,036 			Last test performance: 98.92%
2023-04-02 16:38:51,036 ----------------
2023-04-02 16:38:55,034   35  =>  39   		Training 486 pattern with 99.79% 	Forward time: 	 3.88 sec
2023-04-02 16:38:55,034 			Loss:    4.064e-03    			Backward time: 	 0.11 sec 
2023-04-02 16:38:55,035 ADAM: Layer 0 -> dw_min:9.9629e-01  dw_max:1.0039e+00 lr:1.0000e-02
2023-04-02 16:38:55,035 ADAM: Layer 1 -> dw_min:9.9180e-01  dw_max:1.0094e+00 lr:1.0000e-02
2023-04-02 16:38:55,035 ADAM: Layer 2 -> dw_min:9.8655e-01  dw_max:1.0139e+00 lr:1.0000e-02
2023-04-02 16:38:55,035 ADAM: Layer 3 -> dw_min:9.9366e-01  dw_max:1.0054e+00 lr:1.0000e-02
2023-04-02 16:38:55,071 			Learning rate: weights:   1.000e-02    
2023-04-02 16:38:55,071 			Last test performance: 98.92%
2023-04-02 16:38:55,071 ----------------
2023-04-02 16:38:59,071   35  =>  40   		Training 486 pattern with 100.00% 	Forward time: 	 3.88 sec
2023-04-02 16:38:59,072 			Loss:    3.498e-03    			Backward time: 	 0.11 sec 
2023-04-02 16:38:59,072 ADAM: Layer 0 -> dw_min:9.9713e-01  dw_max:1.0034e+00 lr:1.0000e-02
2023-04-02 16:38:59,072 ADAM: Layer 1 -> dw_min:9.9293e-01  dw_max:1.0086e+00 lr:1.0000e-02
2023-04-02 16:38:59,072 ADAM: Layer 2 -> dw_min:9.8789e-01  dw_max:1.0124e+00 lr:1.0000e-02
2023-04-02 16:38:59,072 ADAM: Layer 3 -> dw_min:9.9429e-01  dw_max:1.0048e+00 lr:1.0000e-02
2023-04-02 16:38:59,097 			Learning rate: weights:   1.000e-02    
2023-04-02 16:38:59,097 			Last test performance: 98.92%
2023-04-02 16:38:59,097 ----------------
2023-04-02 16:39:03,098   35  =>  41   		Training 486 pattern with 100.00% 	Forward time: 	 3.88 sec
2023-04-02 16:39:03,099 			Loss:    1.910e-03    			Backward time: 	 0.11 sec 
2023-04-02 16:39:03,099 ADAM: Layer 0 -> dw_min:9.9718e-01  dw_max:1.0031e+00 lr:1.0000e-02
2023-04-02 16:39:03,099 ADAM: Layer 1 -> dw_min:9.9328e-01  dw_max:1.0078e+00 lr:1.0000e-02
2023-04-02 16:39:03,099 ADAM: Layer 2 -> dw_min:9.8908e-01  dw_max:1.0112e+00 lr:1.0000e-02
2023-04-02 16:39:03,099 ADAM: Layer 3 -> dw_min:9.9473e-01  dw_max:1.0044e+00 lr:1.0000e-02
2023-04-02 16:39:03,187 			Learning rate: weights:   1.000e-02    
2023-04-02 16:39:03,187 			Last test performance: 98.92%
2023-04-02 16:39:03,187 ----------------
2023-04-02 16:39:07,186   35  =>  42   		Training 486 pattern with 99.38% 	Forward time: 	 3.88 sec
2023-04-02 16:39:07,186 			Loss:    1.812e-02    			Backward time: 	 0.11 sec 
2023-04-02 16:39:07,186 ADAM: Layer 0 -> dw_min:9.9707e-01  dw_max:1.0035e+00 lr:1.0000e-02
2023-04-02 16:39:07,187 ADAM: Layer 1 -> dw_min:9.9272e-01  dw_max:1.0076e+00 lr:1.0000e-02
2023-04-02 16:39:07,187 ADAM: Layer 2 -> dw_min:9.8689e-01  dw_max:1.0131e+00 lr:1.0000e-02
2023-04-02 16:39:07,187 ADAM: Layer 3 -> dw_min:9.9451e-01  dw_max:1.0066e+00 lr:1.0000e-02
2023-04-02 16:39:07,254 			Learning rate: weights:   1.000e-02    
2023-04-02 16:39:07,254 			Last test performance: 98.92%
2023-04-02 16:39:07,254 ----------------
2023-04-02 16:39:11,254   35  =>  43   		Training 486 pattern with 100.00% 	Forward time: 	 3.88 sec
2023-04-02 16:39:11,254 			Loss:    2.331e-03    			Backward time: 	 0.11 sec 
2023-04-02 16:39:11,254 ADAM: Layer 0 -> dw_min:9.9746e-01  dw_max:1.0033e+00 lr:1.0000e-02
2023-04-02 16:39:11,254 ADAM: Layer 1 -> dw_min:9.9328e-01  dw_max:1.0069e+00 lr:1.0000e-02
2023-04-02 16:39:11,254 ADAM: Layer 2 -> dw_min:9.8831e-01  dw_max:1.0118e+00 lr:1.0000e-02
2023-04-02 16:39:11,254 ADAM: Layer 3 -> dw_min:9.9532e-01  dw_max:1.0059e+00 lr:1.0000e-02
2023-04-02 16:39:11,344 			Learning rate: weights:   1.000e-02    
2023-04-02 16:39:11,344 			Last test performance: 98.92%
2023-04-02 16:39:11,344 ----------------
2023-04-02 16:39:15,347   35  =>  44   		Training 486 pattern with 99.79% 	Forward time: 	 3.88 sec
2023-04-02 16:39:15,347 			Loss:    5.100e-03    			Backward time: 	 0.11 sec 
2023-04-02 16:39:15,347 ADAM: Layer 0 -> dw_min:9.9693e-01  dw_max:1.0034e+00 lr:1.0000e-02
2023-04-02 16:39:15,347 ADAM: Layer 1 -> dw_min:9.8954e-01  dw_max:1.0094e+00 lr:1.0000e-02
2023-04-02 16:39:15,347 ADAM: Layer 2 -> dw_min:9.8883e-01  dw_max:1.0141e+00 lr:1.0000e-02
2023-04-02 16:39:15,348 ADAM: Layer 3 -> dw_min:9.9332e-01  dw_max:1.0052e+00 lr:1.0000e-02
2023-04-02 16:39:15,374 			Learning rate: weights:   1.000e-02    
2023-04-02 16:39:15,374 			Last test performance: 98.92%
2023-04-02 16:39:15,374 ----------------
2023-04-02 16:39:19,374   35  =>  45   		Training 486 pattern with 99.79% 	Forward time: 	 3.88 sec
2023-04-02 16:39:19,374 			Loss:    4.043e-03    			Backward time: 	 0.11 sec 
2023-04-02 16:39:19,375 ADAM: Layer 0 -> dw_min:9.9679e-01  dw_max:1.0038e+00 lr:1.0000e-02
2023-04-02 16:39:19,375 ADAM: Layer 1 -> dw_min:9.9057e-01  dw_max:1.0086e+00 lr:1.0000e-02
2023-04-02 16:39:19,375 ADAM: Layer 2 -> dw_min:9.8725e-01  dw_max:1.0135e+00 lr:1.0000e-02
2023-04-02 16:39:19,375 ADAM: Layer 3 -> dw_min:9.9399e-01  dw_max:1.0047e+00 lr:1.0000e-02
2023-04-02 16:39:19,421 			Learning rate: weights:   1.000e-02    
2023-04-02 16:39:19,421 			Last test performance: 98.92%
2023-04-02 16:39:19,421 ----------------
2023-04-02 16:39:23,424   35  =>  46   		Training 486 pattern with 100.00% 	Forward time: 	 3.88 sec
2023-04-02 16:39:23,424 			Loss:    2.472e-03    			Backward time: 	 0.11 sec 
2023-04-02 16:39:23,424 ADAM: Layer 0 -> dw_min:9.9702e-01  dw_max:1.0029e+00 lr:1.0000e-02
2023-04-02 16:39:23,424 ADAM: Layer 1 -> dw_min:9.9153e-01  dw_max:1.0076e+00 lr:1.0000e-02
2023-04-02 16:39:23,424 ADAM: Layer 2 -> dw_min:9.8852e-01  dw_max:1.0121e+00 lr:1.0000e-02
2023-04-02 16:39:23,424 ADAM: Layer 3 -> dw_min:9.9454e-01  dw_max:1.0042e+00 lr:1.0000e-02
2023-04-02 16:39:23,469 			Learning rate: weights:   1.000e-02    
2023-04-02 16:39:23,469 			Last test performance: 98.92%
2023-04-02 16:39:23,469 ----------------
2023-04-02 16:39:27,472   35  =>  47   		Training 486 pattern with 99.79% 	Forward time: 	 3.88 sec
2023-04-02 16:39:27,473 			Loss:    2.895e-03    			Backward time: 	 0.11 sec 
2023-04-02 16:39:27,473 ADAM: Layer 0 -> dw_min:9.9753e-01  dw_max:1.0029e+00 lr:1.0000e-02
2023-04-02 16:39:27,473 ADAM: Layer 1 -> dw_min:9.9237e-01  dw_max:1.0071e+00 lr:1.0000e-02
2023-04-02 16:39:27,473 ADAM: Layer 2 -> dw_min:9.8967e-01  dw_max:1.0111e+00 lr:1.0000e-02
2023-04-02 16:39:27,473 ADAM: Layer 3 -> dw_min:9.9508e-01  dw_max:1.0039e+00 lr:1.0000e-02
2023-04-02 16:39:27,533 			Learning rate: weights:   1.000e-02    
2023-04-02 16:39:27,533 			Last test performance: 98.92%
2023-04-02 16:39:27,533 ----------------
2023-04-02 16:39:31,532   35  =>  48   		Training 486 pattern with 100.00% 	Forward time: 	 3.88 sec
2023-04-02 16:39:31,532 			Loss:    2.293e-03    			Backward time: 	 0.11 sec 
2023-04-02 16:39:31,532 ADAM: Layer 0 -> dw_min:9.9765e-01  dw_max:1.0023e+00 lr:1.0000e-02
2023-04-02 16:39:31,532 ADAM: Layer 1 -> dw_min:9.9338e-01  dw_max:1.0072e+00 lr:1.0000e-02
2023-04-02 16:39:31,532 ADAM: Layer 2 -> dw_min:9.9069e-01  dw_max:1.0110e+00 lr:1.0000e-02
2023-04-02 16:39:31,532 ADAM: Layer 3 -> dw_min:9.9543e-01  dw_max:1.0035e+00 lr:1.0000e-02
2023-04-02 16:39:31,621 			Learning rate: weights:   1.000e-02    
2023-04-02 16:39:31,621 			Last test performance: 98.92%
2023-04-02 16:39:31,621 ----------------
2023-04-02 16:39:35,620   35  =>  49   		Training 486 pattern with 100.00% 	Forward time: 	 3.88 sec
2023-04-02 16:39:35,620 			Loss:    2.030e-03    			Backward time: 	 0.11 sec 
2023-04-02 16:39:35,621 ADAM: Layer 0 -> dw_min:9.9784e-01  dw_max:1.0020e+00 lr:1.0000e-02
2023-04-02 16:39:35,621 ADAM: Layer 1 -> dw_min:9.9392e-01  dw_max:1.0065e+00 lr:1.0000e-02
2023-04-02 16:39:35,621 ADAM: Layer 2 -> dw_min:9.9163e-01  dw_max:1.0099e+00 lr:1.0000e-02
2023-04-02 16:39:35,621 ADAM: Layer 3 -> dw_min:9.9610e-01  dw_max:1.0032e+00 lr:1.0000e-02
2023-04-02 16:39:35,680 			Learning rate: weights:   1.000e-02    
2023-04-02 16:39:35,680 			Last test performance: 98.92%
2023-04-02 16:39:35,680 ----------------
2023-04-02 16:39:39,679   35  =>  50   		Training 486 pattern with 99.38% 	Forward time: 	 3.88 sec
2023-04-02 16:39:39,679 			Loss:    1.032e-02    			Backward time: 	 0.11 sec 
2023-04-02 16:39:39,679 ADAM: Layer 0 -> dw_min:9.9718e-01  dw_max:1.0030e+00 lr:1.0000e-02
2023-04-02 16:39:39,679 ADAM: Layer 1 -> dw_min:9.9448e-01  dw_max:1.0065e+00 lr:1.0000e-02
2023-04-02 16:39:39,679 ADAM: Layer 2 -> dw_min:9.8527e-01  dw_max:1.0150e+00 lr:1.0000e-02
2023-04-02 16:39:39,679 ADAM: Layer 3 -> dw_min:9.9534e-01  dw_max:1.0072e+00 lr:1.0000e-02
2023-04-02 16:39:39,723 			Learning rate: weights:   1.000e-02    
2023-04-02 16:39:39,723 			Last test performance: 98.92%
2023-04-02 16:39:39,723 ----------------
2023-04-02 16:39:43,726   35  =>  51   		Training 486 pattern with 100.00% 	Forward time: 	 3.88 sec
2023-04-02 16:39:43,726 			Loss:    2.143e-03    			Backward time: 	 0.11 sec 
2023-04-02 16:39:43,727 ADAM: Layer 0 -> dw_min:9.9716e-01  dw_max:1.0026e+00 lr:1.0000e-02
2023-04-02 16:39:43,727 ADAM: Layer 1 -> dw_min:9.9475e-01  dw_max:1.0085e+00 lr:1.0000e-02
2023-04-02 16:39:43,727 ADAM: Layer 2 -> dw_min:9.8682e-01  dw_max:1.0138e+00 lr:1.0000e-02
2023-04-02 16:39:43,727 ADAM: Layer 3 -> dw_min:9.9595e-01  dw_max:1.0074e+00 lr:1.0000e-02
2023-04-02 16:39:43,745 			Learning rate: weights:   1.000e-02    
2023-04-02 16:39:43,745 			Last test performance: 98.92%
2023-04-02 16:39:43,745 ----------------
2023-04-02 16:39:47,747   35  =>  52   		Training 486 pattern with 100.00% 	Forward time: 	 3.88 sec
2023-04-02 16:39:47,748 			Loss:    4.051e-03    			Backward time: 	 0.11 sec 
2023-04-02 16:39:47,748 ADAM: Layer 0 -> dw_min:9.9722e-01  dw_max:1.0029e+00 lr:1.0000e-02
2023-04-02 16:39:47,748 ADAM: Layer 1 -> dw_min:9.9316e-01  dw_max:1.0076e+00 lr:1.0000e-02
2023-04-02 16:39:47,748 ADAM: Layer 2 -> dw_min:9.8739e-01  dw_max:1.0124e+00 lr:1.0000e-02
2023-04-02 16:39:47,748 ADAM: Layer 3 -> dw_min:9.9633e-01  dw_max:1.0066e+00 lr:1.0000e-02
2023-04-02 16:39:47,778 			Learning rate: weights:   1.000e-02    
2023-04-02 16:39:47,778 			Last test performance: 98.92%
2023-04-02 16:39:47,778 ----------------
2023-04-02 16:39:51,779   35  =>  53   		Training 486 pattern with 100.00% 	Forward time: 	 3.88 sec
2023-04-02 16:39:51,779 			Loss:    3.858e-03    			Backward time: 	 0.11 sec 
2023-04-02 16:39:51,779 ADAM: Layer 0 -> dw_min:9.9694e-01  dw_max:1.0028e+00 lr:1.0000e-02
2023-04-02 16:39:51,779 ADAM: Layer 1 -> dw_min:9.9260e-01  dw_max:1.0066e+00 lr:1.0000e-02
2023-04-02 16:39:51,779 ADAM: Layer 2 -> dw_min:9.8177e-01  dw_max:1.0112e+00 lr:1.0000e-02
2023-04-02 16:39:51,779 ADAM: Layer 3 -> dw_min:9.9237e-01  dw_max:1.0085e+00 lr:1.0000e-02
2023-04-02 16:39:51,849 			Learning rate: weights:   1.000e-02    
2023-04-02 16:39:51,849 			Last test performance: 98.92%
2023-04-02 16:39:51,849 ----------------
2023-04-02 16:39:55,848   35  =>  54   		Training 486 pattern with 99.79% 	Forward time: 	 3.88 sec
2023-04-02 16:39:55,848 			Loss:    5.085e-03    			Backward time: 	 0.11 sec 
2023-04-02 16:39:55,848 ADAM: Layer 0 -> dw_min:9.9653e-01  dw_max:1.0026e+00 lr:1.0000e-02
2023-04-02 16:39:55,848 ADAM: Layer 1 -> dw_min:9.9121e-01  dw_max:1.0105e+00 lr:1.0000e-02
2023-04-02 16:39:55,848 ADAM: Layer 2 -> dw_min:9.8361e-01  dw_max:1.0144e+00 lr:1.0000e-02
2023-04-02 16:39:55,849 ADAM: Layer 3 -> dw_min:9.9310e-01  dw_max:1.0077e+00 lr:1.0000e-02
2023-04-02 16:39:55,878 			Learning rate: weights:   1.000e-02    
2023-04-02 16:39:55,878 			Last test performance: 98.92%
2023-04-02 16:39:55,878 ----------------
2023-04-02 16:39:59,882   35  =>  55   		Training 486 pattern with 100.00% 	Forward time: 	 3.88 sec
2023-04-02 16:39:59,882 			Loss:    2.147e-03    			Backward time: 	 0.12 sec 
2023-04-02 16:39:59,882 ADAM: Layer 0 -> dw_min:9.9696e-01  dw_max:1.0024e+00 lr:1.0000e-02
2023-04-02 16:39:59,882 ADAM: Layer 1 -> dw_min:9.9215e-01  dw_max:1.0094e+00 lr:1.0000e-02
2023-04-02 16:39:59,883 ADAM: Layer 2 -> dw_min:9.8526e-01  dw_max:1.0130e+00 lr:1.0000e-02
2023-04-02 16:39:59,883 ADAM: Layer 3 -> dw_min:9.9379e-01  dw_max:1.0071e+00 lr:1.0000e-02
2023-04-02 16:39:59,901 			Learning rate: weights:   1.000e-02    
2023-04-02 16:39:59,901 			Last test performance: 98.92%
2023-04-02 16:39:59,901 ----------------
2023-04-02 16:40:03,901   35  =>  56   		Training 486 pattern with 99.79% 	Forward time: 	 3.88 sec
2023-04-02 16:40:03,901 			Loss:    5.557e-03    			Backward time: 	 0.11 sec 
2023-04-02 16:40:03,901 ADAM: Layer 0 -> dw_min:9.9728e-01  dw_max:1.0021e+00 lr:1.0000e-02
2023-04-02 16:40:03,901 ADAM: Layer 1 -> dw_min:9.9287e-01  dw_max:1.0091e+00 lr:1.0000e-02
2023-04-02 16:40:03,902 ADAM: Layer 2 -> dw_min:9.8637e-01  dw_max:1.0117e+00 lr:1.0000e-02
2023-04-02 16:40:03,902 ADAM: Layer 3 -> dw_min:9.9444e-01  dw_max:1.0063e+00 lr:1.0000e-02
2023-04-02 16:40:03,960 			Learning rate: weights:   1.000e-02    
2023-04-02 16:40:03,960 			Last test performance: 98.92%
2023-04-02 16:40:03,960 ----------------
2023-04-02 16:40:07,960   35  =>  57   		Training 486 pattern with 100.00% 	Forward time: 	 3.88 sec
2023-04-02 16:40:07,960 			Loss:    2.755e-03    			Backward time: 	 0.11 sec 
2023-04-02 16:40:07,961 ADAM: Layer 0 -> dw_min:9.9788e-01  dw_max:1.0021e+00 lr:1.0000e-02
2023-04-02 16:40:07,961 ADAM: Layer 1 -> dw_min:9.9351e-01  dw_max:1.0081e+00 lr:1.0000e-02
2023-04-02 16:40:07,961 ADAM: Layer 2 -> dw_min:9.8771e-01  dw_max:1.0105e+00 lr:1.0000e-02
2023-04-02 16:40:07,961 ADAM: Layer 3 -> dw_min:9.9499e-01  dw_max:1.0064e+00 lr:1.0000e-02
2023-04-02 16:40:07,987 			Learning rate: weights:   1.000e-02    
2023-04-02 16:40:07,987 			Last test performance: 98.92%
2023-04-02 16:40:07,987 ----------------
2023-04-02 16:40:11,986   35  =>  58   		Training 486 pattern with 100.00% 	Forward time: 	 3.88 sec
2023-04-02 16:40:11,986 			Loss:    4.822e-03    			Backward time: 	 0.11 sec 
2023-04-02 16:40:11,986 ADAM: Layer 0 -> dw_min:9.9779e-01  dw_max:1.0022e+00 lr:1.0000e-02
2023-04-02 16:40:11,987 ADAM: Layer 1 -> dw_min:9.9240e-01  dw_max:1.0098e+00 lr:1.0000e-02
2023-04-02 16:40:11,987 ADAM: Layer 2 -> dw_min:9.8732e-01  dw_max:1.0141e+00 lr:1.0000e-02
2023-04-02 16:40:11,987 ADAM: Layer 3 -> dw_min:9.9201e-01  dw_max:1.0070e+00 lr:1.0000e-02
2023-04-02 16:40:12,008 			Learning rate: weights:   1.000e-02    
2023-04-02 16:40:12,008 			Last test performance: 98.92%
2023-04-02 16:40:12,008 ----------------
2023-04-02 16:40:16,012   35  =>  59   		Training 486 pattern with 100.00% 	Forward time: 	 3.88 sec
2023-04-02 16:40:16,013 			Loss:    2.750e-03    			Backward time: 	 0.11 sec 
2023-04-02 16:40:16,013 ADAM: Layer 0 -> dw_min:9.9741e-01  dw_max:1.0020e+00 lr:1.0000e-02
2023-04-02 16:40:16,013 ADAM: Layer 1 -> dw_min:9.9320e-01  dw_max:1.0102e+00 lr:1.0000e-02
2023-04-02 16:40:16,013 ADAM: Layer 2 -> dw_min:9.8859e-01  dw_max:1.0127e+00 lr:1.0000e-02
2023-04-02 16:40:16,013 ADAM: Layer 3 -> dw_min:9.9280e-01  dw_max:1.0062e+00 lr:1.0000e-02
2023-04-02 16:40:16,125 			Learning rate: weights:   1.000e-02    
2023-04-02 16:40:16,125 			Last test performance: 98.92%
2023-04-02 16:40:16,125 ----------------
2023-04-02 16:40:20,123   35  =>  60   		Training 486 pattern with 100.00% 	Forward time: 	 3.88 sec
2023-04-02 16:40:20,123 			Loss:    3.634e-03    			Backward time: 	 0.11 sec 
2023-04-02 16:40:20,124 ADAM: Layer 0 -> dw_min:9.9767e-01  dw_max:1.0029e+00 lr:1.0000e-02
2023-04-02 16:40:20,124 ADAM: Layer 1 -> dw_min:9.9139e-01  dw_max:1.0083e+00 lr:1.0000e-02
2023-04-02 16:40:20,124 ADAM: Layer 2 -> dw_min:9.8523e-01  dw_max:1.0140e+00 lr:1.0000e-02
2023-04-02 16:40:20,124 ADAM: Layer 3 -> dw_min:9.9349e-01  dw_max:1.0057e+00 lr:1.0000e-02
2023-04-02 16:40:20,143 			Learning rate: weights:   1.000e-02    
2023-04-02 16:40:20,143 			Last test performance: 98.92%
2023-04-02 16:40:20,143 ----------------
2023-04-02 16:40:24,143   35  =>  61   		Training 486 pattern with 100.00% 	Forward time: 	 3.88 sec
2023-04-02 16:40:24,143 			Loss:    2.416e-03    			Backward time: 	 0.11 sec 
2023-04-02 16:40:24,144 ADAM: Layer 0 -> dw_min:9.9813e-01  dw_max:1.0030e+00 lr:1.0000e-02
2023-04-02 16:40:24,144 ADAM: Layer 1 -> dw_min:9.9217e-01  dw_max:1.0082e+00 lr:1.0000e-02
2023-04-02 16:40:24,144 ADAM: Layer 2 -> dw_min:9.8684e-01  dw_max:1.0130e+00 lr:1.0000e-02
2023-04-02 16:40:24,144 ADAM: Layer 3 -> dw_min:9.9417e-01  dw_max:1.0051e+00 lr:1.0000e-02
2023-04-02 16:40:24,177 			Learning rate: weights:   1.000e-02    
2023-04-02 16:40:24,177 			Last test performance: 98.92%
2023-04-02 16:40:24,177 ----------------
2023-04-02 16:40:28,177   35  =>  62   		Training 486 pattern with 100.00% 	Forward time: 	 3.88 sec
2023-04-02 16:40:28,177 			Loss:    1.354e-03    			Backward time: 	 0.11 sec 
2023-04-02 16:40:28,177 ADAM: Layer 0 -> dw_min:9.9802e-01  dw_max:1.0029e+00 lr:1.0000e-02
2023-04-02 16:40:28,178 ADAM: Layer 1 -> dw_min:9.9288e-01  dw_max:1.0074e+00 lr:1.0000e-02
2023-04-02 16:40:28,178 ADAM: Layer 2 -> dw_min:9.8815e-01  dw_max:1.0117e+00 lr:1.0000e-02
2023-04-02 16:40:28,178 ADAM: Layer 3 -> dw_min:9.9475e-01  dw_max:1.0046e+00 lr:1.0000e-02
2023-04-02 16:40:28,236 			Learning rate: weights:   1.000e-02    
2023-04-02 16:40:28,236 			Last test performance: 98.92%
2023-04-02 16:40:28,236 ----------------
2023-04-02 16:40:32,239   35  =>  63   		Training 486 pattern with 99.79% 	Forward time: 	 3.88 sec
2023-04-02 16:40:32,240 			Loss:    5.332e-03    			Backward time: 	 0.12 sec 
2023-04-02 16:40:32,240 ADAM: Layer 0 -> dw_min:9.9764e-01  dw_max:1.0039e+00 lr:1.0000e-02
2023-04-02 16:40:32,240 ADAM: Layer 1 -> dw_min:9.9367e-01  dw_max:1.0067e+00 lr:1.0000e-02
2023-04-02 16:40:32,240 ADAM: Layer 2 -> dw_min:9.8933e-01  dw_max:1.0120e+00 lr:1.0000e-02
2023-04-02 16:40:32,240 ADAM: Layer 3 -> dw_min:9.9527e-01  dw_max:1.0070e+00 lr:1.0000e-02
2023-04-02 16:40:32,295 			Learning rate: weights:   1.000e-02    
2023-04-02 16:40:32,295 			Last test performance: 98.92%
2023-04-02 16:40:32,295 ----------------
2023-04-02 16:40:36,294   35  =>  64   		Training 486 pattern with 100.00% 	Forward time: 	 3.88 sec
2023-04-02 16:40:36,294 			Loss:    2.976e-03    			Backward time: 	 0.11 sec 
2023-04-02 16:40:36,294 ADAM: Layer 0 -> dw_min:9.9816e-01  dw_max:1.0038e+00 lr:1.0000e-02
2023-04-02 16:40:36,294 ADAM: Layer 1 -> dw_min:9.9469e-01  dw_max:1.0066e+00 lr:1.0000e-02
2023-04-02 16:40:36,294 ADAM: Layer 2 -> dw_min:9.8824e-01  dw_max:1.0116e+00 lr:1.0000e-02
2023-04-02 16:40:36,294 ADAM: Layer 3 -> dw_min:9.9212e-01  dw_max:1.0063e+00 lr:1.0000e-02
2023-04-02 16:40:36,326 			Learning rate: weights:   1.000e-02    
2023-04-02 16:40:36,326 			Last test performance: 98.92%
2023-04-02 16:40:36,326 ----------------
2023-04-02 16:40:40,327   35  =>  65   		Training 486 pattern with 99.79% 	Forward time: 	 3.88 sec
2023-04-02 16:40:40,327 			Loss:    3.135e-03    			Backward time: 	 0.11 sec 
2023-04-02 16:40:40,327 ADAM: Layer 0 -> dw_min:9.9763e-01  dw_max:1.0036e+00 lr:1.0000e-02
2023-04-02 16:40:40,327 ADAM: Layer 1 -> dw_min:9.8545e-01  dw_max:1.0098e+00 lr:1.0000e-02
2023-04-02 16:40:40,328 ADAM: Layer 2 -> dw_min:9.8494e-01  dw_max:1.0123e+00 lr:1.0000e-02
2023-04-02 16:40:40,328 ADAM: Layer 3 -> dw_min:9.9290e-01  dw_max:1.0065e+00 lr:1.0000e-02
2023-04-02 16:40:40,358 			Learning rate: weights:   1.000e-02    
2023-04-02 16:40:40,358 			Last test performance: 98.92%
2023-04-02 16:40:40,358 ----------------
2023-04-02 16:40:44,359   35  =>  66   		Training 486 pattern with 100.00% 	Forward time: 	 3.88 sec
2023-04-02 16:40:44,360 			Loss:    1.725e-03    			Backward time: 	 0.11 sec 
2023-04-02 16:40:44,360 ADAM: Layer 0 -> dw_min:9.9701e-01  dw_max:1.0036e+00 lr:1.0000e-02
2023-04-02 16:40:44,360 ADAM: Layer 1 -> dw_min:9.8689e-01  dw_max:1.0087e+00 lr:1.0000e-02
2023-04-02 16:40:44,360 ADAM: Layer 2 -> dw_min:9.8458e-01  dw_max:1.0111e+00 lr:1.0000e-02
2023-04-02 16:40:44,360 ADAM: Layer 3 -> dw_min:9.9386e-01  dw_max:1.0074e+00 lr:1.0000e-02
2023-04-02 16:40:44,429 			Learning rate: weights:   1.000e-02    
2023-04-02 16:40:44,429 			Last test performance: 98.92%
2023-04-02 16:40:44,429 ----------------
2023-04-02 16:40:48,429   35  =>  67   		Training 486 pattern with 100.00% 	Forward time: 	 3.88 sec
2023-04-02 16:40:48,429 			Loss:    5.905e-03    			Backward time: 	 0.11 sec 
2023-04-02 16:40:48,429 ADAM: Layer 0 -> dw_min:9.9765e-01  dw_max:1.0033e+00 lr:1.0000e-02
2023-04-02 16:40:48,429 ADAM: Layer 1 -> dw_min:9.8843e-01  dw_max:1.0080e+00 lr:1.0000e-02
2023-04-02 16:40:48,429 ADAM: Layer 2 -> dw_min:9.8483e-01  dw_max:1.0123e+00 lr:1.0000e-02
2023-04-02 16:40:48,429 ADAM: Layer 3 -> dw_min:9.9446e-01  dw_max:1.0066e+00 lr:1.0000e-02
2023-04-02 16:40:48,446 			Learning rate: weights:   1.000e-02    
2023-04-02 16:40:48,447 			Last test performance: 98.92%
2023-04-02 16:40:48,447 ----------------
2023-04-02 16:40:52,446   35  =>  68   		Training 486 pattern with 100.00% 	Forward time: 	 3.88 sec
2023-04-02 16:40:52,446 			Loss:    2.646e-03    			Backward time: 	 0.11 sec 
2023-04-02 16:40:52,447 ADAM: Layer 0 -> dw_min:9.9776e-01  dw_max:1.0033e+00 lr:1.0000e-02
2023-04-02 16:40:52,447 ADAM: Layer 1 -> dw_min:9.8961e-01  dw_max:1.0072e+00 lr:1.0000e-02
2023-04-02 16:40:52,447 ADAM: Layer 2 -> dw_min:9.8634e-01  dw_max:1.0111e+00 lr:1.0000e-02
2023-04-02 16:40:52,447 ADAM: Layer 3 -> dw_min:9.9501e-01  dw_max:1.0056e+00 lr:1.0000e-02
2023-04-02 16:40:52,518 			Learning rate: weights:   1.000e-02    
2023-04-02 16:40:52,518 			Last test performance: 98.92%
2023-04-02 16:40:52,518 ----------------
2023-04-02 16:40:56,521   35  =>  69   		Training 486 pattern with 99.58% 	Forward time: 	 3.88 sec
2023-04-02 16:40:56,521 			Loss:    4.663e-03    			Backward time: 	 0.11 sec 
2023-04-02 16:40:56,522 ADAM: Layer 0 -> dw_min:9.9722e-01  dw_max:1.0033e+00 lr:1.0000e-02
2023-04-02 16:40:56,522 ADAM: Layer 1 -> dw_min:9.9021e-01  dw_max:1.0065e+00 lr:1.0000e-02
2023-04-02 16:40:56,522 ADAM: Layer 2 -> dw_min:9.8745e-01  dw_max:1.0123e+00 lr:1.0000e-02
2023-04-02 16:40:56,522 ADAM: Layer 3 -> dw_min:9.9551e-01  dw_max:1.0051e+00 lr:1.0000e-02
2023-04-02 16:40:56,547 			Learning rate: weights:   1.000e-02    
2023-04-02 16:40:56,547 			Last test performance: 98.92%
2023-04-02 16:40:56,548 ----------------
2023-04-02 16:41:00,547   35  =>  70   		Training 486 pattern with 99.79% 	Forward time: 	 3.88 sec
2023-04-02 16:41:00,548 			Loss:    3.362e-03    			Backward time: 	 0.11 sec 
2023-04-02 16:41:00,548 ADAM: Layer 0 -> dw_min:9.9698e-01  dw_max:1.0027e+00 lr:1.0000e-02
2023-04-02 16:41:00,548 ADAM: Layer 1 -> dw_min:9.9112e-01  dw_max:1.0058e+00 lr:1.0000e-02
2023-04-02 16:41:00,548 ADAM: Layer 2 -> dw_min:9.8870e-01  dw_max:1.0111e+00 lr:1.0000e-02
2023-04-02 16:41:00,548 ADAM: Layer 3 -> dw_min:9.9597e-01  dw_max:1.0046e+00 lr:1.0000e-02
2023-04-02 16:41:00,582 			Learning rate: weights:   1.000e-02    
2023-04-02 16:41:00,582 			Last test performance: 98.92%
2023-04-02 16:41:00,582 ----------------
2023-04-02 16:41:04,582   35  =>  71   		Training 486 pattern with 99.79% 	Forward time: 	 3.88 sec
2023-04-02 16:41:04,582 			Loss:    6.930e-03    			Backward time: 	 0.11 sec 
2023-04-02 16:41:04,582 ADAM: Layer 0 -> dw_min:9.9681e-01  dw_max:1.0031e+00 lr:1.0000e-02
2023-04-02 16:41:04,583 ADAM: Layer 1 -> dw_min:9.9215e-01  dw_max:1.0067e+00 lr:1.0000e-02
2023-04-02 16:41:04,583 ADAM: Layer 2 -> dw_min:9.8820e-01  dw_max:1.0146e+00 lr:1.0000e-02
2023-04-02 16:41:04,583 ADAM: Layer 3 -> dw_min:9.9362e-01  dw_max:1.0062e+00 lr:1.0000e-02
2023-04-02 16:41:04,678 			Learning rate: weights:   1.000e-02    
2023-04-02 16:41:04,678 			Last test performance: 98.92%
2023-04-02 16:41:04,678 ----------------
2023-04-02 16:41:08,679   35  =>  72   		Training 486 pattern with 100.00% 	Forward time: 	 3.88 sec
2023-04-02 16:41:08,679 			Loss:    3.498e-03    			Backward time: 	 0.11 sec 
2023-04-02 16:41:08,680 ADAM: Layer 0 -> dw_min:9.9659e-01  dw_max:1.0026e+00 lr:1.0000e-02
2023-04-02 16:41:08,680 ADAM: Layer 1 -> dw_min:9.9290e-01  dw_max:1.0058e+00 lr:1.0000e-02
2023-04-02 16:41:08,680 ADAM: Layer 2 -> dw_min:9.8855e-01  dw_max:1.0133e+00 lr:1.0000e-02
2023-04-02 16:41:08,680 ADAM: Layer 3 -> dw_min:9.9427e-01  dw_max:1.0056e+00 lr:1.0000e-02
2023-04-02 16:41:08,749 			Learning rate: weights:   1.000e-02    
2023-04-02 16:41:08,749 			Last test performance: 98.92%
2023-04-02 16:41:08,749 ----------------
2023-04-02 16:41:12,748   35  =>  73   		Training 486 pattern with 99.38% 	Forward time: 	 3.88 sec
2023-04-02 16:41:12,748 			Loss:    1.086e-02    			Backward time: 	 0.11 sec 
2023-04-02 16:41:12,748 ADAM: Layer 0 -> dw_min:9.9663e-01  dw_max:1.0030e+00 lr:1.0000e-02
2023-04-02 16:41:12,748 ADAM: Layer 1 -> dw_min:9.9263e-01  dw_max:1.0068e+00 lr:1.0000e-02
2023-04-02 16:41:12,749 ADAM: Layer 2 -> dw_min:9.8839e-01  dw_max:1.0159e+00 lr:1.0000e-02
2023-04-02 16:41:12,749 ADAM: Layer 3 -> dw_min:9.9212e-01  dw_max:1.0070e+00 lr:1.0000e-02
2023-04-02 16:41:12,850 			Learning rate: weights:   1.000e-02    
2023-04-02 16:41:12,850 			Last test performance: 98.92%
2023-04-02 16:41:12,850 ----------------
2023-04-02 16:41:16,855   35  =>  74   		Training 486 pattern with 100.00% 	Forward time: 	 3.89 sec
2023-04-02 16:41:16,855 			Loss:    5.405e-03    			Backward time: 	 0.11 sec 
2023-04-02 16:41:16,855 ADAM: Layer 0 -> dw_min:9.9751e-01  dw_max:1.0034e+00 lr:1.0000e-02
2023-04-02 16:41:16,856 ADAM: Layer 1 -> dw_min:9.9298e-01  dw_max:1.0082e+00 lr:1.0000e-02
2023-04-02 16:41:16,856 ADAM: Layer 2 -> dw_min:9.8779e-01  dw_max:1.0138e+00 lr:1.0000e-02
2023-04-02 16:41:16,856 ADAM: Layer 3 -> dw_min:9.9289e-01  dw_max:1.0048e+00 lr:1.0000e-02
2023-04-02 16:41:16,883 			Learning rate: weights:   1.000e-02    
2023-04-02 16:41:16,883 			Last test performance: 98.92%
2023-04-02 16:41:16,883 ----------------
2023-04-02 16:41:20,881   35  =>  75   		Training 486 pattern with 99.79% 	Forward time: 	 3.88 sec
2023-04-02 16:41:20,881 			Loss:    5.083e-03    			Backward time: 	 0.11 sec 
2023-04-02 16:41:20,881 ADAM: Layer 0 -> dw_min:9.9746e-01  dw_max:1.0030e+00 lr:1.0000e-02
2023-04-02 16:41:20,882 ADAM: Layer 1 -> dw_min:9.9272e-01  dw_max:1.0088e+00 lr:1.0000e-02
2023-04-02 16:41:20,882 ADAM: Layer 2 -> dw_min:9.8898e-01  dw_max:1.0125e+00 lr:1.0000e-02
2023-04-02 16:41:20,882 ADAM: Layer 3 -> dw_min:9.9363e-01  dw_max:1.0056e+00 lr:1.0000e-02
2023-04-02 16:41:20,901 			Learning rate: weights:   1.000e-02    
2023-04-02 16:41:20,901 			Last test performance: 98.92%
2023-04-02 16:41:20,901 ----------------
2023-04-02 16:41:24,900   35  =>  76   		Training 486 pattern with 99.79% 	Forward time: 	 3.88 sec
2023-04-02 16:41:24,900 			Loss:    2.760e-03    			Backward time: 	 0.11 sec 
2023-04-02 16:41:24,901 ADAM: Layer 0 -> dw_min:9.9557e-01  dw_max:1.0030e+00 lr:1.0000e-02
2023-04-02 16:41:24,901 ADAM: Layer 1 -> dw_min:9.9339e-01  dw_max:1.0077e+00 lr:1.0000e-02
2023-04-02 16:41:24,901 ADAM: Layer 2 -> dw_min:9.8717e-01  dw_max:1.0113e+00 lr:1.0000e-02
2023-04-02 16:41:24,901 ADAM: Layer 3 -> dw_min:9.9436e-01  dw_max:1.0050e+00 lr:1.0000e-02
2023-04-02 16:41:24,981 			Learning rate: weights:   1.000e-02    
2023-04-02 16:41:24,982 			Last test performance: 98.92%
2023-04-02 16:41:24,982 ----------------
2023-04-02 16:41:28,981   35  =>  77   		Training 486 pattern with 99.79% 	Forward time: 	 3.88 sec
2023-04-02 16:41:28,981 			Loss:    5.441e-03    			Backward time: 	 0.11 sec 
2023-04-02 16:41:28,981 ADAM: Layer 0 -> dw_min:9.9616e-01  dw_max:1.0035e+00 lr:1.0000e-02
2023-04-02 16:41:28,981 ADAM: Layer 1 -> dw_min:9.9376e-01  dw_max:1.0070e+00 lr:1.0000e-02
2023-04-02 16:41:28,982 ADAM: Layer 2 -> dw_min:9.8843e-01  dw_max:1.0128e+00 lr:1.0000e-02
2023-04-02 16:41:28,982 ADAM: Layer 3 -> dw_min:9.9492e-01  dw_max:1.0045e+00 lr:1.0000e-02
2023-04-02 16:41:29,003 			Learning rate: weights:   1.000e-02    
2023-04-02 16:41:29,003 			Last test performance: 98.92%
2023-04-02 16:41:29,003 ----------------
2023-04-02 16:41:33,001   35  =>  78   		Training 486 pattern with 100.00% 	Forward time: 	 3.88 sec
2023-04-02 16:41:33,001 			Loss:    3.879e-03    			Backward time: 	 0.11 sec 
2023-04-02 16:41:33,001 ADAM: Layer 0 -> dw_min:9.9639e-01  dw_max:1.0031e+00 lr:1.0000e-02
2023-04-02 16:41:33,001 ADAM: Layer 1 -> dw_min:9.9448e-01  dw_max:1.0068e+00 lr:1.0000e-02
2023-04-02 16:41:33,001 ADAM: Layer 2 -> dw_min:9.8958e-01  dw_max:1.0138e+00 lr:1.0000e-02
2023-04-02 16:41:33,001 ADAM: Layer 3 -> dw_min:9.9542e-01  dw_max:1.0041e+00 lr:1.0000e-02
2023-04-02 16:41:33,058 			Learning rate: weights:   1.000e-02    
2023-04-02 16:41:33,058 			Last test performance: 98.92%
2023-04-02 16:41:33,058 ----------------
2023-04-02 16:41:37,060   35  =>  79   		Training 486 pattern with 99.58% 	Forward time: 	 3.88 sec
2023-04-02 16:41:37,061 			Loss:    6.162e-03    			Backward time: 	 0.11 sec 
2023-04-02 16:41:37,061 ADAM: Layer 0 -> dw_min:9.9626e-01  dw_max:1.0045e+00 lr:1.0000e-02
2023-04-02 16:41:37,061 ADAM: Layer 1 -> dw_min:9.9204e-01  dw_max:1.0102e+00 lr:1.0000e-02
2023-04-02 16:41:37,061 ADAM: Layer 2 -> dw_min:9.8770e-01  dw_max:1.0129e+00 lr:1.0000e-02
2023-04-02 16:41:37,061 ADAM: Layer 3 -> dw_min:9.9307e-01  dw_max:1.0042e+00 lr:1.0000e-02
2023-04-02 16:41:37,118 			Learning rate: weights:   1.000e-02    
2023-04-02 16:41:37,119 			Last test performance: 98.92%
2023-04-02 16:41:37,119 ----------------
2023-04-02 16:41:41,121   35  =>  80   		Training 486 pattern with 99.79% 	Forward time: 	 3.88 sec
2023-04-02 16:41:41,122 			Loss:    5.472e-03    			Backward time: 	 0.11 sec 
2023-04-02 16:41:41,122 ADAM: Layer 0 -> dw_min:9.9679e-01  dw_max:1.0033e+00 lr:1.0000e-02
2023-04-02 16:41:41,122 ADAM: Layer 1 -> dw_min:9.9031e-01  dw_max:1.0087e+00 lr:1.0000e-02
2023-04-02 16:41:41,122 ADAM: Layer 2 -> dw_min:9.8439e-01  dw_max:1.0151e+00 lr:1.0000e-02
2023-04-02 16:41:41,122 ADAM: Layer 3 -> dw_min:9.8760e-01  dw_max:1.0068e+00 lr:1.0000e-02
2023-04-02 16:41:41,140 			Learning rate: weights:   1.000e-02    
2023-04-02 16:41:41,140 			Last test performance: 98.92%
2023-04-02 16:41:41,140 ----------------
2023-04-02 16:41:45,144   35  =>  81   		Training 486 pattern with 99.58% 	Forward time: 	 3.88 sec
2023-04-02 16:41:45,144 			Loss:    9.386e-03    			Backward time: 	 0.11 sec 
2023-04-02 16:41:45,144 ADAM: Layer 0 -> dw_min:9.9624e-01  dw_max:1.0045e+00 lr:1.0000e-02
2023-04-02 16:41:45,144 ADAM: Layer 1 -> dw_min:9.8843e-01  dw_max:1.0121e+00 lr:1.0000e-02
2023-04-02 16:41:45,144 ADAM: Layer 2 -> dw_min:9.8539e-01  dw_max:1.0147e+00 lr:1.0000e-02
2023-04-02 16:41:45,144 ADAM: Layer 3 -> dw_min:9.8888e-01  dw_max:1.0064e+00 lr:1.0000e-02
2023-04-02 16:41:45,235 			Learning rate: weights:   1.000e-02    
2023-04-02 16:41:45,235 			Last test performance: 98.92%
2023-04-02 16:41:45,235 ----------------
2023-04-02 16:41:49,236   35  =>  82   		Training 486 pattern with 100.00% 	Forward time: 	 3.88 sec
2023-04-02 16:41:49,236 			Loss:    1.731e-03    			Backward time: 	 0.11 sec 
2023-04-02 16:41:49,236 ADAM: Layer 0 -> dw_min:9.9658e-01  dw_max:1.0041e+00 lr:1.0000e-02
2023-04-02 16:41:49,236 ADAM: Layer 1 -> dw_min:9.9015e-01  dw_max:1.0109e+00 lr:1.0000e-02
2023-04-02 16:41:49,236 ADAM: Layer 2 -> dw_min:9.8684e-01  dw_max:1.0133e+00 lr:1.0000e-02
2023-04-02 16:41:49,236 ADAM: Layer 3 -> dw_min:9.8999e-01  dw_max:1.0058e+00 lr:1.0000e-02
2023-04-02 16:41:49,300 			Learning rate: weights:   1.000e-02    
2023-04-02 16:41:49,300 			Last test performance: 98.92%
2023-04-02 16:41:49,300 ----------------
2023-04-02 16:41:53,300   35  =>  83   		Training 486 pattern with 99.79% 	Forward time: 	 3.88 sec
2023-04-02 16:41:53,300 			Loss:    3.732e-03    			Backward time: 	 0.11 sec 
2023-04-02 16:41:53,300 ADAM: Layer 0 -> dw_min:9.9648e-01  dw_max:1.0037e+00 lr:1.0000e-02
2023-04-02 16:41:53,300 ADAM: Layer 1 -> dw_min:9.8892e-01  dw_max:1.0109e+00 lr:1.0000e-02
2023-04-02 16:41:53,300 ADAM: Layer 2 -> dw_min:9.8752e-01  dw_max:1.0133e+00 lr:1.0000e-02
2023-04-02 16:41:53,300 ADAM: Layer 3 -> dw_min:9.9105e-01  dw_max:1.0058e+00 lr:1.0000e-02
2023-04-02 16:41:53,370 			Learning rate: weights:   1.000e-02    
2023-04-02 16:41:53,370 			Last test performance: 98.92%
2023-04-02 16:41:53,370 ----------------
2023-04-02 16:41:57,368   35  =>  84   		Training 486 pattern with 100.00% 	Forward time: 	 3.88 sec
2023-04-02 16:41:57,368 			Loss:    2.130e-03    			Backward time: 	 0.11 sec 
2023-04-02 16:41:57,368 ADAM: Layer 0 -> dw_min:9.9664e-01  dw_max:1.0037e+00 lr:1.0000e-02
2023-04-02 16:41:57,368 ADAM: Layer 1 -> dw_min:9.9012e-01  dw_max:1.0099e+00 lr:1.0000e-02
2023-04-02 16:41:57,368 ADAM: Layer 2 -> dw_min:9.8875e-01  dw_max:1.0121e+00 lr:1.0000e-02
2023-04-02 16:41:57,368 ADAM: Layer 3 -> dw_min:9.9194e-01  dw_max:1.0053e+00 lr:1.0000e-02
2023-04-02 16:41:57,386 			Learning rate: weights:   1.000e-02    
2023-04-02 16:41:57,386 			Last test performance: 98.92%
2023-04-02 16:41:57,386 ----------------
2023-04-02 16:42:01,388   35  =>  85   		Training 486 pattern with 99.79% 	Forward time: 	 3.88 sec
2023-04-02 16:42:01,388 			Loss:    8.577e-03    			Backward time: 	 0.11 sec 
2023-04-02 16:42:01,388 ADAM: Layer 0 -> dw_min:9.9672e-01  dw_max:1.0042e+00 lr:1.0000e-02
2023-04-02 16:42:01,388 ADAM: Layer 1 -> dw_min:9.9051e-01  dw_max:1.0080e+00 lr:1.0000e-02
2023-04-02 16:42:01,388 ADAM: Layer 2 -> dw_min:9.8763e-01  dw_max:1.0114e+00 lr:1.0000e-02
2023-04-02 16:42:01,388 ADAM: Layer 3 -> dw_min:9.9286e-01  dw_max:1.0065e+00 lr:1.0000e-02
2023-04-02 16:42:01,431 			Learning rate: weights:   1.000e-02    
2023-04-02 16:42:01,431 			Last test performance: 98.92%
2023-04-02 16:42:01,431 ----------------
2023-04-02 16:42:05,432   35  =>  86   		Training 486 pattern with 100.00% 	Forward time: 	 3.88 sec
2023-04-02 16:42:05,432 			Loss:    3.997e-03    			Backward time: 	 0.11 sec 
2023-04-02 16:42:05,432 ADAM: Layer 0 -> dw_min:9.9703e-01  dw_max:1.0035e+00 lr:1.0000e-02
2023-04-02 16:42:05,432 ADAM: Layer 1 -> dw_min:9.9123e-01  dw_max:1.0073e+00 lr:1.0000e-02
2023-04-02 16:42:05,432 ADAM: Layer 2 -> dw_min:9.8501e-01  dw_max:1.0142e+00 lr:1.0000e-02
2023-04-02 16:42:05,432 ADAM: Layer 3 -> dw_min:9.9356e-01  dw_max:1.0059e+00 lr:1.0000e-02
2023-04-02 16:42:05,506 			Learning rate: weights:   1.000e-02    
2023-04-02 16:42:05,506 			Last test performance: 98.92%
2023-04-02 16:42:05,507 ----------------
2023-04-02 16:42:09,507   35  =>  87   		Training 486 pattern with 99.58% 	Forward time: 	 3.88 sec
2023-04-02 16:42:09,507 			Loss:    6.381e-03    			Backward time: 	 0.11 sec 
2023-04-02 16:42:09,507 ADAM: Layer 0 -> dw_min:9.9627e-01  dw_max:1.0037e+00 lr:1.0000e-02
2023-04-02 16:42:09,507 ADAM: Layer 1 -> dw_min:9.9083e-01  dw_max:1.0096e+00 lr:1.0000e-02
2023-04-02 16:42:09,507 ADAM: Layer 2 -> dw_min:9.8405e-01  dw_max:1.0128e+00 lr:1.0000e-02
2023-04-02 16:42:09,508 ADAM: Layer 3 -> dw_min:9.9420e-01  dw_max:1.0055e+00 lr:1.0000e-02
2023-04-02 16:42:09,533 			Learning rate: weights:   1.000e-02    
2023-04-02 16:42:09,533 			Last test performance: 98.92%
2023-04-02 16:42:09,533 ----------------
2023-04-02 16:42:13,533   35  =>  88   		Training 486 pattern with 100.00% 	Forward time: 	 3.88 sec
2023-04-02 16:42:13,533 			Loss:    1.625e-03    			Backward time: 	 0.11 sec 
2023-04-02 16:42:13,533 ADAM: Layer 0 -> dw_min:9.9656e-01  dw_max:1.0033e+00 lr:1.0000e-02
2023-04-02 16:42:13,533 ADAM: Layer 1 -> dw_min:9.9173e-01  dw_max:1.0086e+00 lr:1.0000e-02
2023-04-02 16:42:13,533 ADAM: Layer 2 -> dw_min:9.8563e-01  dw_max:1.0115e+00 lr:1.0000e-02
2023-04-02 16:42:13,533 ADAM: Layer 3 -> dw_min:9.9478e-01  dw_max:1.0050e+00 lr:1.0000e-02
2023-04-02 16:42:13,604 			Learning rate: weights:   1.000e-02    
2023-04-02 16:42:13,604 			Last test performance: 98.92%
2023-04-02 16:42:13,604 ----------------
2023-04-02 16:42:17,606   35  =>  89   		Training 486 pattern with 99.79% 	Forward time: 	 3.88 sec
2023-04-02 16:42:17,606 			Loss:    6.557e-03    			Backward time: 	 0.11 sec 
2023-04-02 16:42:17,606 ADAM: Layer 0 -> dw_min:9.9667e-01  dw_max:1.0036e+00 lr:1.0000e-02
2023-04-02 16:42:17,606 ADAM: Layer 1 -> dw_min:9.9238e-01  dw_max:1.0106e+00 lr:1.0000e-02
2023-04-02 16:42:17,606 ADAM: Layer 2 -> dw_min:9.8706e-01  dw_max:1.0153e+00 lr:1.0000e-02
2023-04-02 16:42:17,606 ADAM: Layer 3 -> dw_min:9.9339e-01  dw_max:1.0044e+00 lr:1.0000e-02
2023-04-02 16:42:17,636 			Learning rate: weights:   1.000e-02    
2023-04-02 16:42:17,636 			Last test performance: 98.92%
2023-04-02 16:42:17,636 ----------------
2023-04-02 16:42:21,637   35  =>  90   		Training 486 pattern with 100.00% 	Forward time: 	 3.88 sec
2023-04-02 16:42:21,637 			Loss:    3.064e-03    			Backward time: 	 0.11 sec 
2023-04-02 16:42:21,637 ADAM: Layer 0 -> dw_min:9.9658e-01  dw_max:1.0035e+00 lr:1.0000e-02
2023-04-02 16:42:21,638 ADAM: Layer 1 -> dw_min:9.9300e-01  dw_max:1.0096e+00 lr:1.0000e-02
2023-04-02 16:42:21,638 ADAM: Layer 2 -> dw_min:9.8835e-01  dw_max:1.0138e+00 lr:1.0000e-02
2023-04-02 16:42:21,638 ADAM: Layer 3 -> dw_min:9.9404e-01  dw_max:1.0040e+00 lr:1.0000e-02
2023-04-02 16:42:21,747 			Learning rate: weights:   1.000e-02    
2023-04-02 16:42:21,747 			Last test performance: 98.92%
2023-04-02 16:42:21,747 ----------------
2023-04-02 16:42:25,747   35  =>  91   		Training 486 pattern with 99.79% 	Forward time: 	 3.88 sec
2023-04-02 16:42:25,747 			Loss:    2.833e-03    			Backward time: 	 0.11 sec 
2023-04-02 16:42:25,747 ADAM: Layer 0 -> dw_min:9.9734e-01  dw_max:1.0032e+00 lr:1.0000e-02
2023-04-02 16:42:25,747 ADAM: Layer 1 -> dw_min:9.9362e-01  dw_max:1.0084e+00 lr:1.0000e-02
2023-04-02 16:42:25,747 ADAM: Layer 2 -> dw_min:9.8954e-01  dw_max:1.0127e+00 lr:1.0000e-02
2023-04-02 16:42:25,747 ADAM: Layer 3 -> dw_min:9.9464e-01  dw_max:1.0042e+00 lr:1.0000e-02
2023-04-02 16:42:25,773 			Learning rate: weights:   1.000e-02    
2023-04-02 16:42:25,773 			Last test performance: 98.92%
2023-04-02 16:42:25,773 ----------------
2023-04-02 16:42:29,773   35  =>  92   		Training 486 pattern with 99.79% 	Forward time: 	 3.88 sec
2023-04-02 16:42:29,773 			Loss:    5.845e-03    			Backward time: 	 0.11 sec 
2023-04-02 16:42:29,773 ADAM: Layer 0 -> dw_min:9.9596e-01  dw_max:1.0032e+00 lr:1.0000e-02
2023-04-02 16:42:29,774 ADAM: Layer 1 -> dw_min:9.8954e-01  dw_max:1.0098e+00 lr:1.0000e-02
2023-04-02 16:42:29,774 ADAM: Layer 2 -> dw_min:9.8681e-01  dw_max:1.0115e+00 lr:1.0000e-02
2023-04-02 16:42:29,774 ADAM: Layer 3 -> dw_min:9.9515e-01  dw_max:1.0043e+00 lr:1.0000e-02
2023-04-02 16:42:29,891 			Learning rate: weights:   1.000e-02    
2023-04-02 16:42:29,891 			Last test performance: 98.92%
2023-04-02 16:42:29,891 ----------------
2023-04-02 16:42:33,893   35  =>  93   		Training 486 pattern with 100.00% 	Forward time: 	 3.88 sec
2023-04-02 16:42:33,894 			Loss:    3.781e-03    			Backward time: 	 0.11 sec 
2023-04-02 16:42:33,894 ADAM: Layer 0 -> dw_min:9.9655e-01  dw_max:1.0029e+00 lr:1.0000e-02
2023-04-02 16:42:33,894 ADAM: Layer 1 -> dw_min:9.8863e-01  dw_max:1.0088e+00 lr:1.0000e-02
2023-04-02 16:42:33,894 ADAM: Layer 2 -> dw_min:9.8578e-01  dw_max:1.0149e+00 lr:1.0000e-02
2023-04-02 16:42:33,894 ADAM: Layer 3 -> dw_min:9.9563e-01  dw_max:1.0047e+00 lr:1.0000e-02
2023-04-02 16:42:33,921 			Learning rate: weights:   1.000e-02    
2023-04-02 16:42:33,921 			Last test performance: 98.92%
2023-04-02 16:42:33,921 ----------------
2023-04-02 16:42:37,920   35  =>  94   		Training 486 pattern with 99.79% 	Forward time: 	 3.88 sec
2023-04-02 16:42:37,920 			Loss:    7.240e-03    			Backward time: 	 0.11 sec 
2023-04-02 16:42:37,920 ADAM: Layer 0 -> dw_min:9.9687e-01  dw_max:1.0025e+00 lr:1.0000e-02
2023-04-02 16:42:37,920 ADAM: Layer 1 -> dw_min:9.8983e-01  dw_max:1.0084e+00 lr:1.0000e-02
2023-04-02 16:42:37,920 ADAM: Layer 2 -> dw_min:9.8719e-01  dw_max:1.0134e+00 lr:1.0000e-02
2023-04-02 16:42:37,920 ADAM: Layer 3 -> dw_min:9.9511e-01  dw_max:1.0104e+00 lr:1.0000e-02
2023-04-02 16:42:37,950 			Learning rate: weights:   1.000e-02    
2023-04-02 16:42:37,950 			Last test performance: 98.92%
2023-04-02 16:42:37,950 ----------------
2023-04-02 16:42:41,950   35  =>  95   		Training 486 pattern with 100.00% 	Forward time: 	 3.88 sec
2023-04-02 16:42:41,950 			Loss:    1.672e-03    			Backward time: 	 0.11 sec 
2023-04-02 16:42:41,950 ADAM: Layer 0 -> dw_min:9.9693e-01  dw_max:1.0025e+00 lr:1.0000e-02
2023-04-02 16:42:41,950 ADAM: Layer 1 -> dw_min:9.9089e-01  dw_max:1.0069e+00 lr:1.0000e-02
2023-04-02 16:42:41,950 ADAM: Layer 2 -> dw_min:9.8847e-01  dw_max:1.0121e+00 lr:1.0000e-02
2023-04-02 16:42:41,950 ADAM: Layer 3 -> dw_min:9.9584e-01  dw_max:1.0094e+00 lr:1.0000e-02
2023-04-02 16:42:42,060 			Learning rate: weights:   1.000e-02    
2023-04-02 16:42:42,060 			Last test performance: 98.92%
2023-04-02 16:42:42,060 ----------------
2023-04-02 16:42:46,058   35  =>  96   		Training 486 pattern with 100.00% 	Forward time: 	 3.88 sec
2023-04-02 16:42:46,059 			Loss:    2.972e-03    			Backward time: 	 0.11 sec 
2023-04-02 16:42:46,059 ADAM: Layer 0 -> dw_min:9.9767e-01  dw_max:1.0021e+00 lr:1.0000e-02
2023-04-02 16:42:46,059 ADAM: Layer 1 -> dw_min:9.9177e-01  dw_max:1.0061e+00 lr:1.0000e-02
2023-04-02 16:42:46,059 ADAM: Layer 2 -> dw_min:9.8693e-01  dw_max:1.0109e+00 lr:1.0000e-02
2023-04-02 16:42:46,059 ADAM: Layer 3 -> dw_min:9.9609e-01  dw_max:1.0085e+00 lr:1.0000e-02
2023-04-02 16:42:46,146 			Learning rate: weights:   1.000e-02    
2023-04-02 16:42:46,146 			Last test performance: 98.92%
2023-04-02 16:42:46,146 ----------------
2023-04-02 16:42:50,146   35  =>  97   		Training 486 pattern with 99.58% 	Forward time: 	 3.88 sec
2023-04-02 16:42:50,146 			Loss:    5.736e-03    			Backward time: 	 0.11 sec 
2023-04-02 16:42:50,147 ADAM: Layer 0 -> dw_min:9.9635e-01  dw_max:1.0033e+00 lr:1.0000e-02
2023-04-02 16:42:50,147 ADAM: Layer 1 -> dw_min:9.8992e-01  dw_max:1.0114e+00 lr:1.0000e-02
2023-04-02 16:42:50,147 ADAM: Layer 2 -> dw_min:9.8544e-01  dw_max:1.0139e+00 lr:1.0000e-02
2023-04-02 16:42:50,147 ADAM: Layer 3 -> dw_min:9.9384e-01  dw_max:1.0097e+00 lr:1.0000e-02
2023-04-02 16:42:50,211 			Learning rate: weights:   1.000e-02    
2023-04-02 16:42:50,211 			Last test performance: 98.92%
2023-04-02 16:42:50,211 ----------------
2023-04-02 16:42:54,209   35  =>  98   		Training 486 pattern with 100.00% 	Forward time: 	 3.88 sec
2023-04-02 16:42:54,209 			Loss:    3.153e-03    			Backward time: 	 0.11 sec 
2023-04-02 16:42:54,209 ADAM: Layer 0 -> dw_min:9.9680e-01  dw_max:1.0028e+00 lr:1.0000e-02
2023-04-02 16:42:54,210 ADAM: Layer 1 -> dw_min:9.9087e-01  dw_max:1.0092e+00 lr:1.0000e-02
2023-04-02 16:42:54,210 ADAM: Layer 2 -> dw_min:9.8689e-01  dw_max:1.0147e+00 lr:1.0000e-02
2023-04-02 16:42:54,210 ADAM: Layer 3 -> dw_min:9.9370e-01  dw_max:1.0088e+00 lr:1.0000e-02
2023-04-02 16:42:54,234 			Learning rate: weights:   1.000e-02    
2023-04-02 16:42:54,234 			Last test performance: 98.92%
2023-04-02 16:42:54,234 ----------------
2023-04-02 16:42:58,234   35  =>  99   		Training 486 pattern with 100.00% 	Forward time: 	 3.88 sec
2023-04-02 16:42:58,234 			Loss:    3.217e-03    			Backward time: 	 0.11 sec 
2023-04-02 16:42:58,234 ADAM: Layer 0 -> dw_min:9.9712e-01  dw_max:1.0025e+00 lr:1.0000e-02
2023-04-02 16:42:58,234 ADAM: Layer 1 -> dw_min:9.9175e-01  dw_max:1.0093e+00 lr:1.0000e-02
2023-04-02 16:42:58,234 ADAM: Layer 2 -> dw_min:9.8532e-01  dw_max:1.0147e+00 lr:1.0000e-02
2023-04-02 16:42:58,234 ADAM: Layer 3 -> dw_min:9.9432e-01  dw_max:1.0077e+00 lr:1.0000e-02
2023-04-02 16:42:58,305 			Learning rate: weights:   1.000e-02    
2023-04-02 16:42:58,306 			Last test performance: 98.92%
2023-04-02 16:42:58,306 ----------------
2023-04-02 16:43:02,306   35  => 100   		Training 486 pattern with 99.79% 	Forward time: 	 3.88 sec
2023-04-02 16:43:02,306 			Loss:    3.157e-03    			Backward time: 	 0.11 sec 
2023-04-02 16:43:02,306 ADAM: Layer 0 -> dw_min:9.9722e-01  dw_max:1.0023e+00 lr:1.0000e-02
2023-04-02 16:43:02,307 ADAM: Layer 1 -> dw_min:9.9248e-01  dw_max:1.0085e+00 lr:1.0000e-02
2023-04-02 16:43:02,307 ADAM: Layer 2 -> dw_min:9.8678e-01  dw_max:1.0150e+00 lr:1.0000e-02
2023-04-02 16:43:02,307 ADAM: Layer 3 -> dw_min:9.9272e-01  dw_max:1.0069e+00 lr:1.0000e-02
2023-04-02 16:43:02,387 			Learning rate: weights:   1.000e-02    
2023-04-02 16:43:02,387 			Last test performance: 98.92%
2023-04-02 16:43:02,387 ----------------
2023-04-02 16:43:06,386   35  => 101   		Training 486 pattern with 100.00% 	Forward time: 	 3.88 sec
2023-04-02 16:43:06,386 			Loss:    3.194e-03    			Backward time: 	 0.11 sec 
2023-04-02 16:43:06,386 ADAM: Layer 0 -> dw_min:9.9659e-01  dw_max:1.0028e+00 lr:1.0000e-02
2023-04-02 16:43:06,386 ADAM: Layer 1 -> dw_min:9.9317e-01  dw_max:1.0086e+00 lr:1.0000e-02
2023-04-02 16:43:06,386 ADAM: Layer 2 -> dw_min:9.8650e-01  dw_max:1.0135e+00 lr:1.0000e-02
2023-04-02 16:43:06,386 ADAM: Layer 3 -> dw_min:9.9348e-01  dw_max:1.0061e+00 lr:1.0000e-02
2023-04-02 16:43:06,473 			Learning rate: weights:   1.000e-02    
2023-04-02 16:43:06,473 			Last test performance: 98.92%
2023-04-02 16:43:06,473 ----------------
2023-04-02 16:43:10,472   35  => 102   		Training 486 pattern with 100.00% 	Forward time: 	 3.88 sec
2023-04-02 16:43:10,472 			Loss:    3.620e-03    			Backward time: 	 0.11 sec 
2023-04-02 16:43:10,472 ADAM: Layer 0 -> dw_min:9.9706e-01  dw_max:1.0026e+00 lr:1.0000e-02
2023-04-02 16:43:10,473 ADAM: Layer 1 -> dw_min:9.9378e-01  dw_max:1.0076e+00 lr:1.0000e-02
2023-04-02 16:43:10,473 ADAM: Layer 2 -> dw_min:9.8784e-01  dw_max:1.0151e+00 lr:1.0000e-02
2023-04-02 16:43:10,473 ADAM: Layer 3 -> dw_min:9.9217e-01  dw_max:1.0055e+00 lr:1.0000e-02
2023-04-02 16:43:10,491 			Learning rate: weights:   1.000e-02    
2023-04-02 16:43:10,491 			Last test performance: 98.92%
2023-04-02 16:43:10,491 ----------------
2023-04-02 16:43:14,491   35  => 103   		Training 486 pattern with 99.58% 	Forward time: 	 3.88 sec
2023-04-02 16:43:14,491 			Loss:    6.788e-03    			Backward time: 	 0.11 sec 
2023-04-02 16:43:14,491 ADAM: Layer 0 -> dw_min:9.9681e-01  dw_max:1.0032e+00 lr:1.0000e-02
2023-04-02 16:43:14,492 ADAM: Layer 1 -> dw_min:9.9129e-01  dw_max:1.0094e+00 lr:1.0000e-02
2023-04-02 16:43:14,492 ADAM: Layer 2 -> dw_min:9.8530e-01  dw_max:1.0139e+00 lr:1.0000e-02
2023-04-02 16:43:14,492 ADAM: Layer 3 -> dw_min:9.9293e-01  dw_max:1.0049e+00 lr:1.0000e-02
2023-04-02 16:43:14,585 			Learning rate: weights:   1.000e-02    
2023-04-02 16:43:14,585 			Last test performance: 98.92%
2023-04-02 16:43:14,585 ----------------
2023-04-02 16:43:18,586   35  => 104   		Training 486 pattern with 99.79% 	Forward time: 	 3.88 sec
2023-04-02 16:43:18,586 			Loss:    1.164e-02    			Backward time: 	 0.11 sec 
2023-04-02 16:43:18,587 ADAM: Layer 0 -> dw_min:9.9712e-01  dw_max:1.0037e+00 lr:1.0000e-02
2023-04-02 16:43:18,587 ADAM: Layer 1 -> dw_min:9.9193e-01  dw_max:1.0079e+00 lr:1.0000e-02
2023-04-02 16:43:18,587 ADAM: Layer 2 -> dw_min:9.8736e-01  dw_max:1.0125e+00 lr:1.0000e-02
2023-04-02 16:43:18,587 ADAM: Layer 3 -> dw_min:9.9363e-01  dw_max:1.0070e+00 lr:1.0000e-02
2023-04-02 16:43:18,605 			Learning rate: weights:   1.000e-02    
2023-04-02 16:43:18,605 			Last test performance: 98.92%
2023-04-02 16:43:18,605 ----------------
2023-04-02 16:43:22,604   35  => 105   		Training 486 pattern with 100.00% 	Forward time: 	 3.88 sec
2023-04-02 16:43:22,604 			Loss:    1.957e-03    			Backward time: 	 0.11 sec 
2023-04-02 16:43:22,605 ADAM: Layer 0 -> dw_min:9.9716e-01  dw_max:1.0032e+00 lr:1.0000e-02
2023-04-02 16:43:22,605 ADAM: Layer 1 -> dw_min:9.9282e-01  dw_max:1.0072e+00 lr:1.0000e-02
2023-04-02 16:43:22,605 ADAM: Layer 2 -> dw_min:9.8864e-01  dw_max:1.0113e+00 lr:1.0000e-02
2023-04-02 16:43:22,605 ADAM: Layer 3 -> dw_min:9.9482e-01  dw_max:1.0063e+00 lr:1.0000e-02
2023-04-02 16:43:22,685 			Learning rate: weights:   1.000e-02    
2023-04-02 16:43:22,686 			Last test performance: 98.92%
2023-04-02 16:43:22,686 ----------------
2023-04-02 16:43:26,686   35  => 106   		Training 486 pattern with 100.00% 	Forward time: 	 3.88 sec
2023-04-02 16:43:26,686 			Loss:    1.829e-03    			Backward time: 	 0.11 sec 
2023-04-02 16:43:26,687 ADAM: Layer 0 -> dw_min:9.9754e-01  dw_max:1.0031e+00 lr:1.0000e-02
2023-04-02 16:43:26,687 ADAM: Layer 1 -> dw_min:9.9338e-01  dw_max:1.0064e+00 lr:1.0000e-02
2023-04-02 16:43:26,687 ADAM: Layer 2 -> dw_min:9.8974e-01  dw_max:1.0102e+00 lr:1.0000e-02
2023-04-02 16:43:26,687 ADAM: Layer 3 -> dw_min:9.9531e-01  dw_max:1.0056e+00 lr:1.0000e-02
2023-04-02 16:43:26,758 			Learning rate: weights:   1.000e-02    
2023-04-02 16:43:26,758 			Last test performance: 98.92%
2023-04-02 16:43:26,758 ----------------
2023-04-02 16:43:30,760   35  => 107   		Training 486 pattern with 99.38% 	Forward time: 	 3.88 sec
2023-04-02 16:43:30,760 			Loss:    9.907e-03    			Backward time: 	 0.11 sec 
2023-04-02 16:43:30,760 ADAM: Layer 0 -> dw_min:9.9662e-01  dw_max:1.0032e+00 lr:1.0000e-02
2023-04-02 16:43:30,760 ADAM: Layer 1 -> dw_min:9.9063e-01  dw_max:1.0095e+00 lr:1.0000e-02
2023-04-02 16:43:30,760 ADAM: Layer 2 -> dw_min:9.8549e-01  dw_max:1.0151e+00 lr:1.0000e-02
2023-04-02 16:43:30,760 ADAM: Layer 3 -> dw_min:9.9272e-01  dw_max:1.0051e+00 lr:1.0000e-02
2023-04-02 16:43:30,842 			Learning rate: weights:   1.000e-02    
2023-04-02 16:43:30,842 			Last test performance: 98.92%
2023-04-02 16:43:30,842 ----------------
2023-04-02 16:43:34,844   35  => 108   		Training 486 pattern with 99.79% 	Forward time: 	 3.88 sec
2023-04-02 16:43:34,844 			Loss:    4.830e-03    			Backward time: 	 0.11 sec 
2023-04-02 16:43:34,844 ADAM: Layer 0 -> dw_min:9.9683e-01  dw_max:1.0035e+00 lr:1.0000e-02
2023-04-02 16:43:34,844 ADAM: Layer 1 -> dw_min:9.8999e-01  dw_max:1.0107e+00 lr:1.0000e-02
2023-04-02 16:43:34,844 ADAM: Layer 2 -> dw_min:9.8542e-01  dw_max:1.0147e+00 lr:1.0000e-02
2023-04-02 16:43:34,844 ADAM: Layer 3 -> dw_min:9.9131e-01  dw_max:1.0066e+00 lr:1.0000e-02
2023-04-02 16:43:34,870 			Learning rate: weights:   1.000e-02    
2023-04-02 16:43:34,870 			Last test performance: 98.92%
2023-04-02 16:43:34,870 ----------------
2023-04-02 16:43:38,869   35  => 109   		Training 486 pattern with 99.79% 	Forward time: 	 3.88 sec
2023-04-02 16:43:38,869 			Loss:    6.821e-03    			Backward time: 	 0.11 sec 
2023-04-02 16:43:38,869 ADAM: Layer 0 -> dw_min:9.9722e-01  dw_max:1.0033e+00 lr:1.0000e-02
2023-04-02 16:43:38,869 ADAM: Layer 1 -> dw_min:9.9147e-01  dw_max:1.0097e+00 lr:1.0000e-02
2023-04-02 16:43:38,869 ADAM: Layer 2 -> dw_min:9.8687e-01  dw_max:1.0132e+00 lr:1.0000e-02
2023-04-02 16:43:38,870 ADAM: Layer 3 -> dw_min:9.9217e-01  dw_max:1.0059e+00 lr:1.0000e-02
2023-04-02 16:43:38,901 			Learning rate: weights:   1.000e-02    
2023-04-02 16:43:38,901 			Last test performance: 98.92%
2023-04-02 16:43:38,901 ----------------
2023-04-02 16:43:42,901   35  => 110   		Training 486 pattern with 99.38% 	Forward time: 	 3.88 sec
2023-04-02 16:43:42,901 			Loss:    1.171e-02    			Backward time: 	 0.11 sec 
2023-04-02 16:43:42,901 ADAM: Layer 0 -> dw_min:9.9683e-01  dw_max:1.0029e+00 lr:1.0000e-02
2023-04-02 16:43:42,902 ADAM: Layer 1 -> dw_min:9.8969e-01  dw_max:1.0089e+00 lr:1.0000e-02
2023-04-02 16:43:42,902 ADAM: Layer 2 -> dw_min:9.8565e-01  dw_max:1.0142e+00 lr:1.0000e-02
2023-04-02 16:43:42,902 ADAM: Layer 3 -> dw_min:9.9296e-01  dw_max:1.0055e+00 lr:1.0000e-02
2023-04-02 16:43:42,942 			Learning rate: weights:   1.000e-02    
2023-04-02 16:43:42,942 			Last test performance: 98.92%
2023-04-02 16:43:42,942 ----------------
2023-04-02 16:43:46,941   35  => 111   		Training 486 pattern with 98.96% 	Forward time: 	 3.88 sec
2023-04-02 16:43:46,941 			Loss:    1.331e-02    			Backward time: 	 0.11 sec 
2023-04-02 16:43:46,941 ADAM: Layer 0 -> dw_min:9.9661e-01  dw_max:1.0036e+00 lr:1.0000e-02
2023-04-02 16:43:46,942 ADAM: Layer 1 -> dw_min:9.8856e-01  dw_max:1.0095e+00 lr:1.0000e-02
2023-04-02 16:43:46,942 ADAM: Layer 2 -> dw_min:9.8517e-01  dw_max:1.0129e+00 lr:1.0000e-02
2023-04-02 16:43:46,942 ADAM: Layer 3 -> dw_min:9.9327e-01  dw_max:1.0101e+00 lr:1.0000e-02
2023-04-02 16:43:46,970 			Learning rate: weights:   1.000e-02    
2023-04-02 16:43:46,970 			Last test performance: 98.92%
2023-04-02 16:43:46,970 ----------------
2023-04-02 16:43:50,971   35  => 112   		Training 486 pattern with 99.58% 	Forward time: 	 3.88 sec
2023-04-02 16:43:50,971 			Loss:    8.450e-03    			Backward time: 	 0.11 sec 
2023-04-02 16:43:50,971 ADAM: Layer 0 -> dw_min:9.9622e-01  dw_max:1.0037e+00 lr:1.0000e-02
2023-04-02 16:43:50,971 ADAM: Layer 1 -> dw_min:9.8516e-01  dw_max:1.0110e+00 lr:1.0000e-02
2023-04-02 16:43:50,971 ADAM: Layer 2 -> dw_min:9.8653e-01  dw_max:1.0153e+00 lr:1.0000e-02
2023-04-02 16:43:50,972 ADAM: Layer 3 -> dw_min:9.9194e-01  dw_max:1.0091e+00 lr:1.0000e-02
2023-04-02 16:43:51,059 			Learning rate: weights:   1.000e-02    
2023-04-02 16:43:51,059 			Last test performance: 98.92%
2023-04-02 16:43:51,059 ----------------
2023-04-02 16:43:55,059   35  => 113   		Training 486 pattern with 99.38% 	Forward time: 	 3.88 sec
2023-04-02 16:43:55,059 			Loss:    1.003e-02    			Backward time: 	 0.11 sec 
2023-04-02 16:43:55,059 ADAM: Layer 0 -> dw_min:9.9544e-01  dw_max:1.0047e+00 lr:1.0000e-02
2023-04-02 16:43:55,059 ADAM: Layer 1 -> dw_min:9.8651e-01  dw_max:1.0110e+00 lr:1.0000e-02
2023-04-02 16:43:55,059 ADAM: Layer 2 -> dw_min:9.8437e-01  dw_max:1.0150e+00 lr:1.0000e-02
2023-04-02 16:43:55,059 ADAM: Layer 3 -> dw_min:9.9273e-01  dw_max:1.0081e+00 lr:1.0000e-02
2023-04-02 16:43:55,124 			Learning rate: weights:   1.000e-02    
2023-04-02 16:43:55,124 			Last test performance: 98.92%
2023-04-02 16:43:55,124 ----------------
2023-04-02 16:43:59,123   35  => 114   		Training 486 pattern with 99.79% 	Forward time: 	 3.88 sec
2023-04-02 16:43:59,123 			Loss:    5.726e-03    			Backward time: 	 0.11 sec 
2023-04-02 16:43:59,123 ADAM: Layer 0 -> dw_min:9.9535e-01  dw_max:1.0053e+00 lr:1.0000e-02
2023-04-02 16:43:59,123 ADAM: Layer 1 -> dw_min:9.8727e-01  dw_max:1.0098e+00 lr:1.0000e-02
2023-04-02 16:43:59,124 ADAM: Layer 2 -> dw_min:9.8475e-01  dw_max:1.0148e+00 lr:1.0000e-02
2023-04-02 16:43:59,124 ADAM: Layer 3 -> dw_min:9.9091e-01  dw_max:1.0073e+00 lr:1.0000e-02
2023-04-02 16:43:59,191 			Learning rate: weights:   1.000e-02    
2023-04-02 16:43:59,191 			Last test performance: 98.92%
2023-04-02 16:43:59,191 ----------------
2023-04-02 16:44:03,191   35  => 115   		Training 486 pattern with 99.79% 	Forward time: 	 3.88 sec
2023-04-02 16:44:03,191 			Loss:    6.165e-03    			Backward time: 	 0.11 sec 
2023-04-02 16:44:03,191 ADAM: Layer 0 -> dw_min:9.9545e-01  dw_max:1.0055e+00 lr:1.0000e-02
2023-04-02 16:44:03,191 ADAM: Layer 1 -> dw_min:9.8848e-01  dw_max:1.0093e+00 lr:1.0000e-02
2023-04-02 16:44:03,191 ADAM: Layer 2 -> dw_min:9.8389e-01  dw_max:1.0133e+00 lr:1.0000e-02
2023-04-02 16:44:03,191 ADAM: Layer 3 -> dw_min:9.9178e-01  dw_max:1.0066e+00 lr:1.0000e-02
2023-04-02 16:44:03,257 			Learning rate: weights:   1.000e-02    
2023-04-02 16:44:03,257 			Last test performance: 98.92%
2023-04-02 16:44:03,257 ----------------
2023-04-02 16:44:07,260   35  => 116   		Training 486 pattern with 99.38% 	Forward time: 	 3.88 sec
2023-04-02 16:44:07,260 			Loss:    1.715e-02    			Backward time: 	 0.11 sec 
2023-04-02 16:44:07,260 ADAM: Layer 0 -> dw_min:9.9567e-01  dw_max:1.0056e+00 lr:1.0000e-02
2023-04-02 16:44:07,260 ADAM: Layer 1 -> dw_min:9.8763e-01  dw_max:1.0088e+00 lr:1.0000e-02
2023-04-02 16:44:07,260 ADAM: Layer 2 -> dw_min:9.8253e-01  dw_max:1.0141e+00 lr:1.0000e-02
2023-04-02 16:44:07,261 ADAM: Layer 3 -> dw_min:9.9267e-01  dw_max:1.0086e+00 lr:1.0000e-02
2023-04-02 16:44:07,327 			Learning rate: weights:   1.000e-02    
2023-04-02 16:44:07,327 			Last test performance: 98.92%
2023-04-02 16:44:07,327 ----------------
2023-04-02 16:44:11,327   35  => 117   		Training 486 pattern with 100.00% 	Forward time: 	 3.88 sec
2023-04-02 16:44:11,327 			Loss:    3.812e-03    			Backward time: 	 0.11 sec 
2023-04-02 16:44:11,328 ADAM: Layer 0 -> dw_min:9.9554e-01  dw_max:1.0050e+00 lr:1.0000e-02
2023-04-02 16:44:11,328 ADAM: Layer 1 -> dw_min:9.8805e-01  dw_max:1.0092e+00 lr:1.0000e-02
2023-04-02 16:44:11,328 ADAM: Layer 2 -> dw_min:9.8426e-01  dw_max:1.0127e+00 lr:1.0000e-02
2023-04-02 16:44:11,328 ADAM: Layer 3 -> dw_min:9.9341e-01  dw_max:1.0078e+00 lr:1.0000e-02
2023-04-02 16:44:11,392 			Learning rate: weights:   1.000e-02    
2023-04-02 16:44:11,392 			Last test performance: 98.92%
2023-04-02 16:44:11,392 ----------------
2023-04-02 16:44:15,394   35  => 118   		Training 486 pattern with 99.79% 	Forward time: 	 3.88 sec
2023-04-02 16:44:15,394 			Loss:    4.741e-03    			Backward time: 	 0.11 sec 
2023-04-02 16:44:15,395 ADAM: Layer 0 -> dw_min:9.9596e-01  dw_max:1.0046e+00 lr:1.0000e-02
2023-04-02 16:44:15,395 ADAM: Layer 1 -> dw_min:9.8920e-01  dw_max:1.0084e+00 lr:1.0000e-02
2023-04-02 16:44:15,395 ADAM: Layer 2 -> dw_min:9.8582e-01  dw_max:1.0141e+00 lr:1.0000e-02
2023-04-02 16:44:15,395 ADAM: Layer 3 -> dw_min:9.9098e-01  dw_max:1.0066e+00 lr:1.0000e-02
2023-04-02 16:44:15,420 			Learning rate: weights:   1.000e-02    
2023-04-02 16:44:15,420 			Last test performance: 98.92%
2023-04-02 16:44:15,420 ----------------
2023-04-02 16:44:19,422   35  => 119   		Training 486 pattern with 99.79% 	Forward time: 	 3.88 sec
2023-04-02 16:44:19,422 			Loss:    2.843e-03    			Backward time: 	 0.11 sec 
2023-04-02 16:44:19,422 ADAM: Layer 0 -> dw_min:9.9626e-01  dw_max:1.0031e+00 lr:1.0000e-02
2023-04-02 16:44:19,422 ADAM: Layer 1 -> dw_min:9.9012e-01  dw_max:1.0076e+00 lr:1.0000e-02
2023-04-02 16:44:19,422 ADAM: Layer 2 -> dw_min:9.8725e-01  dw_max:1.0127e+00 lr:1.0000e-02
2023-04-02 16:44:19,422 ADAM: Layer 3 -> dw_min:9.9184e-01  dw_max:1.0059e+00 lr:1.0000e-02
2023-04-02 16:44:19,447 			Learning rate: weights:   1.000e-02    
2023-04-02 16:44:19,447 			Last test performance: 98.92%
2023-04-02 16:44:19,447 ----------------
2023-04-02 16:44:23,446   35  => 120   		Training 486 pattern with 99.58% 	Forward time: 	 3.88 sec
2023-04-02 16:44:23,446 			Loss:    4.863e-03    			Backward time: 	 0.11 sec 
2023-04-02 16:44:23,446 ADAM: Layer 0 -> dw_min:9.9715e-01  dw_max:1.0027e+00 lr:1.0000e-02
2023-04-02 16:44:23,446 ADAM: Layer 1 -> dw_min:9.9082e-01  dw_max:1.0070e+00 lr:1.0000e-02
2023-04-02 16:44:23,447 ADAM: Layer 2 -> dw_min:9.8859e-01  dw_max:1.0118e+00 lr:1.0000e-02
2023-04-02 16:44:23,447 ADAM: Layer 3 -> dw_min:9.9266e-01  dw_max:1.0053e+00 lr:1.0000e-02
2023-04-02 16:44:23,512 			Learning rate: weights:   1.000e-02    
2023-04-02 16:44:23,512 			Last test performance: 98.92%
2023-04-02 16:44:23,512 ----------------
2023-04-02 16:44:27,511   35  => 121   		Training 486 pattern with 99.79% 	Forward time: 	 3.88 sec
2023-04-02 16:44:27,511 			Loss:    5.388e-03    			Backward time: 	 0.11 sec 
2023-04-02 16:44:27,511 ADAM: Layer 0 -> dw_min:9.9761e-01  dw_max:1.0029e+00 lr:1.0000e-02
2023-04-02 16:44:27,511 ADAM: Layer 1 -> dw_min:9.9169e-01  dw_max:1.0069e+00 lr:1.0000e-02
2023-04-02 16:44:27,512 ADAM: Layer 2 -> dw_min:9.8771e-01  dw_max:1.0116e+00 lr:1.0000e-02
2023-04-02 16:44:27,512 ADAM: Layer 3 -> dw_min:9.9339e-01  dw_max:1.0065e+00 lr:1.0000e-02
2023-04-02 16:44:27,580 			Learning rate: weights:   1.000e-02    
2023-04-02 16:44:27,580 			Last test performance: 98.92%
2023-04-02 16:44:27,580 ----------------
2023-04-02 16:44:31,579   35  => 122   		Training 486 pattern with 99.58% 	Forward time: 	 3.88 sec
2023-04-02 16:44:31,579 			Loss:    6.118e-03    			Backward time: 	 0.11 sec 
2023-04-02 16:44:31,580 ADAM: Layer 0 -> dw_min:9.9666e-01  dw_max:1.0033e+00 lr:1.0000e-02
2023-04-02 16:44:31,580 ADAM: Layer 1 -> dw_min:9.9056e-01  dw_max:1.0098e+00 lr:1.0000e-02
2023-04-02 16:44:31,580 ADAM: Layer 2 -> dw_min:9.8645e-01  dw_max:1.0105e+00 lr:1.0000e-02
2023-04-02 16:44:31,580 ADAM: Layer 3 -> dw_min:9.9408e-01  dw_max:1.0058e+00 lr:1.0000e-02
2023-04-02 16:44:31,600 			Learning rate: weights:   1.000e-02    
2023-04-02 16:44:31,600 			Last test performance: 98.92%
2023-04-02 16:44:31,600 ----------------
2023-04-02 16:44:35,599   35  => 123   		Training 486 pattern with 100.00% 	Forward time: 	 3.88 sec
2023-04-02 16:44:35,599 			Loss:    3.102e-03    			Backward time: 	 0.11 sec 
2023-04-02 16:44:35,600 ADAM: Layer 0 -> dw_min:9.9676e-01  dw_max:1.0031e+00 lr:1.0000e-02
2023-04-02 16:44:35,600 ADAM: Layer 1 -> dw_min:9.9101e-01  dw_max:1.0089e+00 lr:1.0000e-02
2023-04-02 16:44:35,600 ADAM: Layer 2 -> dw_min:9.8714e-01  dw_max:1.0127e+00 lr:1.0000e-02
2023-04-02 16:44:35,600 ADAM: Layer 3 -> dw_min:9.9395e-01  dw_max:1.0056e+00 lr:1.0000e-02
2023-04-02 16:44:35,712 			Learning rate: weights:   1.000e-02    
2023-04-02 16:44:35,712 			Last test performance: 98.92%
2023-04-02 16:44:35,712 ----------------
2023-04-02 16:44:39,712   35  => 124   		Training 486 pattern with 99.79% 	Forward time: 	 3.88 sec
2023-04-02 16:44:39,712 			Loss:    8.705e-03    			Backward time: 	 0.11 sec 
2023-04-02 16:44:39,712 ADAM: Layer 0 -> dw_min:9.9694e-01  dw_max:1.0029e+00 lr:1.0000e-02
2023-04-02 16:44:39,713 ADAM: Layer 1 -> dw_min:9.9189e-01  dw_max:1.0080e+00 lr:1.0000e-02
2023-04-02 16:44:39,713 ADAM: Layer 2 -> dw_min:9.8488e-01  dw_max:1.0133e+00 lr:1.0000e-02
2023-04-02 16:44:39,713 ADAM: Layer 3 -> dw_min:9.8875e-01  dw_max:1.0099e+00 lr:1.0000e-02
2023-04-02 16:44:39,822 
2023-04-02 16:44:39,822 Testing:
2023-04-02 16:44:40,016 		24 of 10000 with 91.67% 	 Time used:  0.19 sec
2023-04-02 16:44:40,210 		48 of 10000 with 95.83% 	 Time used:  0.19 sec
2023-04-02 16:44:40,404 		72 of 10000 with 97.22% 	 Time used:  0.19 sec
2023-04-02 16:44:40,597 		96 of 10000 with 96.88% 	 Time used:  0.19 sec
2023-04-02 16:44:40,791 		120 of 10000 with 97.50% 	 Time used:  0.19 sec
2023-04-02 16:44:40,984 		144 of 10000 with 96.53% 	 Time used:  0.19 sec
2023-04-02 16:44:41,178 		168 of 10000 with 97.02% 	 Time used:  0.19 sec
2023-04-02 16:44:41,371 		192 of 10000 with 97.40% 	 Time used:  0.19 sec
2023-04-02 16:44:41,565 		216 of 10000 with 97.22% 	 Time used:  0.19 sec
2023-04-02 16:44:41,758 		240 of 10000 with 97.08% 	 Time used:  0.19 sec
2023-04-02 16:44:41,952 		264 of 10000 with 97.35% 	 Time used:  0.19 sec
2023-04-02 16:44:42,145 		288 of 10000 with 97.57% 	 Time used:  0.19 sec
2023-04-02 16:44:42,339 		312 of 10000 with 97.44% 	 Time used:  0.19 sec
2023-04-02 16:44:42,532 		336 of 10000 with 97.62% 	 Time used:  0.19 sec
2023-04-02 16:44:42,726 		360 of 10000 with 97.78% 	 Time used:  0.19 sec
2023-04-02 16:44:42,919 		384 of 10000 with 97.92% 	 Time used:  0.19 sec
2023-04-02 16:44:43,113 		408 of 10000 with 98.04% 	 Time used:  0.19 sec
2023-04-02 16:44:43,306 		432 of 10000 with 98.15% 	 Time used:  0.19 sec
2023-04-02 16:44:43,500 		456 of 10000 with 97.81% 	 Time used:  0.19 sec
2023-04-02 16:44:43,693 		480 of 10000 with 97.92% 	 Time used:  0.19 sec
2023-04-02 16:44:43,887 		504 of 10000 with 98.02% 	 Time used:  0.19 sec
2023-04-02 16:44:44,080 		528 of 10000 with 98.11% 	 Time used:  0.19 sec
2023-04-02 16:44:44,274 		552 of 10000 with 98.19% 	 Time used:  0.19 sec
2023-04-02 16:44:44,467 		576 of 10000 with 98.26% 	 Time used:  0.19 sec
2023-04-02 16:44:44,661 		600 of 10000 with 98.33% 	 Time used:  0.19 sec
2023-04-02 16:44:44,854 		624 of 10000 with 98.40% 	 Time used:  0.19 sec
2023-04-02 16:44:45,048 		648 of 10000 with 98.46% 	 Time used:  0.19 sec
2023-04-02 16:44:45,242 		672 of 10000 with 98.51% 	 Time used:  0.19 sec
2023-04-02 16:44:45,435 		696 of 10000 with 98.56% 	 Time used:  0.19 sec
2023-04-02 16:44:45,628 		720 of 10000 with 98.61% 	 Time used:  0.19 sec
2023-04-02 16:44:45,822 		744 of 10000 with 98.66% 	 Time used:  0.19 sec
2023-04-02 16:44:46,015 		768 of 10000 with 98.70% 	 Time used:  0.19 sec
2023-04-02 16:44:46,209 		792 of 10000 with 98.74% 	 Time used:  0.19 sec
2023-04-02 16:44:46,403 		816 of 10000 with 98.77% 	 Time used:  0.19 sec
2023-04-02 16:44:46,596 		840 of 10000 with 98.81% 	 Time used:  0.19 sec
2023-04-02 16:44:46,790 		864 of 10000 with 98.73% 	 Time used:  0.19 sec
2023-04-02 16:44:46,983 		888 of 10000 with 98.76% 	 Time used:  0.19 sec
2023-04-02 16:44:47,177 		912 of 10000 with 98.57% 	 Time used:  0.19 sec
2023-04-02 16:44:47,370 		936 of 10000 with 98.61% 	 Time used:  0.19 sec
2023-04-02 16:44:47,564 		960 of 10000 with 98.65% 	 Time used:  0.19 sec
2023-04-02 16:44:47,757 		984 of 10000 with 98.68% 	 Time used:  0.19 sec
2023-04-02 16:44:47,951 		1008 of 10000 with 98.61% 	 Time used:  0.19 sec
2023-04-02 16:44:48,144 		1032 of 10000 with 98.64% 	 Time used:  0.19 sec
2023-04-02 16:44:48,338 		1056 of 10000 with 98.67% 	 Time used:  0.19 sec
2023-04-02 16:44:48,531 		1080 of 10000 with 98.61% 	 Time used:  0.19 sec
2023-04-02 16:44:48,725 		1104 of 10000 with 98.64% 	 Time used:  0.19 sec
2023-04-02 16:44:48,918 		1128 of 10000 with 98.67% 	 Time used:  0.19 sec
2023-04-02 16:44:49,112 		1152 of 10000 with 98.70% 	 Time used:  0.19 sec
2023-04-02 16:44:49,305 		1176 of 10000 with 98.72% 	 Time used:  0.19 sec
2023-04-02 16:44:49,499 		1200 of 10000 with 98.67% 	 Time used:  0.19 sec
2023-04-02 16:44:49,693 		1224 of 10000 with 98.69% 	 Time used:  0.19 sec
2023-04-02 16:44:49,886 		1248 of 10000 with 98.72% 	 Time used:  0.19 sec
2023-04-02 16:44:50,080 		1272 of 10000 with 98.74% 	 Time used:  0.19 sec
2023-04-02 16:44:50,273 		1296 of 10000 with 98.77% 	 Time used:  0.19 sec
2023-04-02 16:44:50,467 		1320 of 10000 with 98.79% 	 Time used:  0.19 sec
2023-04-02 16:44:50,660 		1344 of 10000 with 98.81% 	 Time used:  0.19 sec
2023-04-02 16:44:50,854 		1368 of 10000 with 98.83% 	 Time used:  0.19 sec
2023-04-02 16:44:51,047 		1392 of 10000 with 98.85% 	 Time used:  0.19 sec
2023-04-02 16:44:51,241 		1416 of 10000 with 98.87% 	 Time used:  0.19 sec
2023-04-02 16:44:51,434 		1440 of 10000 with 98.89% 	 Time used:  0.19 sec
2023-04-02 16:44:51,628 		1464 of 10000 with 98.91% 	 Time used:  0.19 sec
2023-04-02 16:44:51,821 		1488 of 10000 with 98.86% 	 Time used:  0.19 sec
2023-04-02 16:44:52,015 		1512 of 10000 with 98.88% 	 Time used:  0.19 sec
2023-04-02 16:44:52,208 		1536 of 10000 with 98.89% 	 Time used:  0.19 sec
2023-04-02 16:44:52,402 		1560 of 10000 with 98.91% 	 Time used:  0.19 sec
2023-04-02 16:44:52,595 		1584 of 10000 with 98.86% 	 Time used:  0.19 sec
2023-04-02 16:44:52,789 		1608 of 10000 with 98.82% 	 Time used:  0.19 sec
2023-04-02 16:44:52,982 		1632 of 10000 with 98.77% 	 Time used:  0.19 sec
2023-04-02 16:44:53,176 		1656 of 10000 with 98.79% 	 Time used:  0.19 sec
2023-04-02 16:44:53,446 		1680 of 10000 with 98.81% 	 Time used:  0.19 sec
2023-04-02 16:44:53,640 		1704 of 10000 with 98.83% 	 Time used:  0.19 sec
2023-04-02 16:44:53,833 		1728 of 10000 with 98.78% 	 Time used:  0.19 sec
2023-04-02 16:44:54,027 		1752 of 10000 with 98.80% 	 Time used:  0.19 sec
2023-04-02 16:44:54,220 		1776 of 10000 with 98.82% 	 Time used:  0.19 sec
2023-04-02 16:44:54,414 		1800 of 10000 with 98.83% 	 Time used:  0.19 sec
2023-04-02 16:44:54,607 		1824 of 10000 with 98.74% 	 Time used:  0.19 sec
2023-04-02 16:44:54,801 		1848 of 10000 with 98.70% 	 Time used:  0.19 sec
2023-04-02 16:44:54,994 		1872 of 10000 with 98.72% 	 Time used:  0.19 sec
2023-04-02 16:44:55,188 		1896 of 10000 with 98.73% 	 Time used:  0.19 sec
2023-04-02 16:44:55,381 		1920 of 10000 with 98.75% 	 Time used:  0.19 sec
2023-04-02 16:44:55,575 		1944 of 10000 with 98.77% 	 Time used:  0.19 sec
2023-04-02 16:44:55,768 		1968 of 10000 with 98.73% 	 Time used:  0.19 sec
2023-04-02 16:44:55,962 		1992 of 10000 with 98.74% 	 Time used:  0.19 sec
2023-04-02 16:44:56,155 		2016 of 10000 with 98.76% 	 Time used:  0.19 sec
2023-04-02 16:44:56,349 		2040 of 10000 with 98.73% 	 Time used:  0.19 sec
2023-04-02 16:44:56,543 		2064 of 10000 with 98.74% 	 Time used:  0.19 sec
2023-04-02 16:44:56,736 		2088 of 10000 with 98.75% 	 Time used:  0.19 sec
2023-04-02 16:44:56,930 		2112 of 10000 with 98.72% 	 Time used:  0.19 sec
2023-04-02 16:44:57,123 		2136 of 10000 with 98.74% 	 Time used:  0.19 sec
2023-04-02 16:44:57,317 		2160 of 10000 with 98.75% 	 Time used:  0.19 sec
2023-04-02 16:44:57,510 		2184 of 10000 with 98.76% 	 Time used:  0.19 sec
2023-04-02 16:44:57,704 		2208 of 10000 with 98.78% 	 Time used:  0.19 sec
2023-04-02 16:44:57,897 		2232 of 10000 with 98.79% 	 Time used:  0.19 sec
2023-04-02 16:44:58,091 		2256 of 10000 with 98.80% 	 Time used:  0.19 sec
2023-04-02 16:44:58,284 		2280 of 10000 with 98.82% 	 Time used:  0.19 sec
2023-04-02 16:44:58,478 		2304 of 10000 with 98.83% 	 Time used:  0.19 sec
2023-04-02 16:44:58,671 		2328 of 10000 with 98.84% 	 Time used:  0.19 sec
2023-04-02 16:44:58,865 		2352 of 10000 with 98.85% 	 Time used:  0.19 sec
2023-04-02 16:44:59,058 		2376 of 10000 with 98.82% 	 Time used:  0.19 sec
2023-04-02 16:44:59,252 		2400 of 10000 with 98.83% 	 Time used:  0.19 sec
2023-04-02 16:44:59,445 		2424 of 10000 with 98.80% 	 Time used:  0.19 sec
2023-04-02 16:44:59,639 		2448 of 10000 with 98.82% 	 Time used:  0.19 sec
2023-04-02 16:44:59,832 		2472 of 10000 with 98.83% 	 Time used:  0.19 sec
2023-04-02 16:45:00,026 		2496 of 10000 with 98.84% 	 Time used:  0.19 sec
2023-04-02 16:45:00,219 		2520 of 10000 with 98.85% 	 Time used:  0.19 sec
2023-04-02 16:45:00,413 		2544 of 10000 with 98.86% 	 Time used:  0.19 sec
2023-04-02 16:45:00,606 		2568 of 10000 with 98.87% 	 Time used:  0.19 sec
2023-04-02 16:45:00,800 		2592 of 10000 with 98.88% 	 Time used:  0.19 sec
2023-04-02 16:45:00,993 		2616 of 10000 with 98.85% 	 Time used:  0.19 sec
2023-04-02 16:45:01,187 		2640 of 10000 with 98.86% 	 Time used:  0.19 sec
2023-04-02 16:45:01,380 		2664 of 10000 with 98.87% 	 Time used:  0.19 sec
2023-04-02 16:45:01,574 		2688 of 10000 with 98.88% 	 Time used:  0.19 sec
2023-04-02 16:45:01,768 		2712 of 10000 with 98.89% 	 Time used:  0.19 sec
2023-04-02 16:45:01,962 		2736 of 10000 with 98.90% 	 Time used:  0.19 sec
2023-04-02 16:45:02,155 		2760 of 10000 with 98.91% 	 Time used:  0.19 sec
2023-04-02 16:45:02,349 		2784 of 10000 with 98.92% 	 Time used:  0.19 sec
2023-04-02 16:45:02,542 		2808 of 10000 with 98.93% 	 Time used:  0.19 sec
2023-04-02 16:45:02,736 		2832 of 10000 with 98.94% 	 Time used:  0.19 sec
2023-04-02 16:45:02,929 		2856 of 10000 with 98.95% 	 Time used:  0.19 sec
2023-04-02 16:45:03,123 		2880 of 10000 with 98.96% 	 Time used:  0.19 sec
2023-04-02 16:45:03,316 		2904 of 10000 with 98.97% 	 Time used:  0.19 sec
2023-04-02 16:45:03,510 		2928 of 10000 with 98.98% 	 Time used:  0.19 sec
2023-04-02 16:45:03,703 		2952 of 10000 with 98.98% 	 Time used:  0.19 sec
2023-04-02 16:45:03,897 		2976 of 10000 with 98.99% 	 Time used:  0.19 sec
2023-04-02 16:45:04,090 		3000 of 10000 with 99.00% 	 Time used:  0.19 sec
2023-04-02 16:45:04,284 		3024 of 10000 with 99.01% 	 Time used:  0.19 sec
2023-04-02 16:45:04,477 		3048 of 10000 with 99.02% 	 Time used:  0.19 sec
2023-04-02 16:45:04,671 		3072 of 10000 with 99.02% 	 Time used:  0.19 sec
2023-04-02 16:45:04,865 		3096 of 10000 with 99.03% 	 Time used:  0.19 sec
2023-04-02 16:45:05,058 		3120 of 10000 with 99.04% 	 Time used:  0.19 sec
2023-04-02 16:45:05,251 		3144 of 10000 with 99.05% 	 Time used:  0.19 sec
2023-04-02 16:45:05,445 		3168 of 10000 with 99.05% 	 Time used:  0.19 sec
2023-04-02 16:45:05,639 		3192 of 10000 with 99.03% 	 Time used:  0.19 sec
2023-04-02 16:45:05,832 		3216 of 10000 with 99.00% 	 Time used:  0.19 sec
2023-04-02 16:45:06,026 		3240 of 10000 with 98.98% 	 Time used:  0.19 sec
2023-04-02 16:45:06,219 		3264 of 10000 with 98.99% 	 Time used:  0.19 sec
2023-04-02 16:45:06,413 		3288 of 10000 with 98.97% 	 Time used:  0.19 sec
2023-04-02 16:45:06,606 		3312 of 10000 with 98.97% 	 Time used:  0.19 sec
2023-04-02 16:45:06,800 		3336 of 10000 with 98.98% 	 Time used:  0.19 sec
2023-04-02 16:45:06,993 		3360 of 10000 with 98.99% 	 Time used:  0.19 sec
2023-04-02 16:45:07,187 		3384 of 10000 with 99.00% 	 Time used:  0.19 sec
2023-04-02 16:45:07,381 		3408 of 10000 with 99.00% 	 Time used:  0.19 sec
2023-04-02 16:45:07,574 		3432 of 10000 with 99.01% 	 Time used:  0.19 sec
2023-04-02 16:45:07,768 		3456 of 10000 with 98.99% 	 Time used:  0.19 sec
2023-04-02 16:45:07,961 		3480 of 10000 with 98.97% 	 Time used:  0.19 sec
2023-04-02 16:45:08,155 		3504 of 10000 with 98.97% 	 Time used:  0.19 sec
2023-04-02 16:45:08,348 		3528 of 10000 with 98.98% 	 Time used:  0.19 sec
2023-04-02 16:45:08,542 		3552 of 10000 with 98.96% 	 Time used:  0.19 sec
2023-04-02 16:45:08,735 		3576 of 10000 with 98.94% 	 Time used:  0.19 sec
2023-04-02 16:45:08,929 		3600 of 10000 with 98.94% 	 Time used:  0.19 sec
2023-04-02 16:45:09,122 		3624 of 10000 with 98.95% 	 Time used:  0.19 sec
2023-04-02 16:45:09,316 		3648 of 10000 with 98.96% 	 Time used:  0.19 sec
2023-04-02 16:45:09,509 		3672 of 10000 with 98.97% 	 Time used:  0.19 sec
2023-04-02 16:45:09,703 		3696 of 10000 with 98.97% 	 Time used:  0.19 sec
2023-04-02 16:45:09,896 		3720 of 10000 with 98.95% 	 Time used:  0.19 sec
2023-04-02 16:45:10,090 		3744 of 10000 with 98.96% 	 Time used:  0.19 sec
2023-04-02 16:45:10,283 		3768 of 10000 with 98.96% 	 Time used:  0.19 sec
2023-04-02 16:45:10,477 		3792 of 10000 with 98.97% 	 Time used:  0.19 sec
2023-04-02 16:45:10,670 		3816 of 10000 with 98.98% 	 Time used:  0.19 sec
2023-04-02 16:45:10,864 		3840 of 10000 with 98.98% 	 Time used:  0.19 sec
2023-04-02 16:45:11,057 		3864 of 10000 with 98.99% 	 Time used:  0.19 sec
2023-04-02 16:45:11,251 		3888 of 10000 with 99.00% 	 Time used:  0.19 sec
2023-04-02 16:45:11,444 		3912 of 10000 with 99.00% 	 Time used:  0.19 sec
2023-04-02 16:45:11,638 		3936 of 10000 with 99.01% 	 Time used:  0.19 sec
2023-04-02 16:45:11,831 		3960 of 10000 with 99.02% 	 Time used:  0.19 sec
2023-04-02 16:45:12,025 		3984 of 10000 with 99.02% 	 Time used:  0.19 sec
2023-04-02 16:45:12,218 		4008 of 10000 with 99.00% 	 Time used:  0.19 sec
2023-04-02 16:45:12,412 		4032 of 10000 with 99.01% 	 Time used:  0.19 sec
2023-04-02 16:45:12,605 		4056 of 10000 with 98.99% 	 Time used:  0.19 sec
2023-04-02 16:45:12,799 		4080 of 10000 with 99.00% 	 Time used:  0.19 sec
2023-04-02 16:45:12,993 		4104 of 10000 with 99.00% 	 Time used:  0.19 sec
2023-04-02 16:45:13,186 		4128 of 10000 with 99.01% 	 Time used:  0.19 sec
2023-04-02 16:45:13,380 		4152 of 10000 with 99.01% 	 Time used:  0.19 sec
2023-04-02 16:45:13,573 		4176 of 10000 with 99.02% 	 Time used:  0.19 sec
2023-04-02 16:45:13,767 		4200 of 10000 with 99.00% 	 Time used:  0.19 sec
2023-04-02 16:45:13,960 		4224 of 10000 with 99.01% 	 Time used:  0.19 sec
2023-04-02 16:45:14,154 		4248 of 10000 with 99.01% 	 Time used:  0.19 sec
2023-04-02 16:45:14,348 		4272 of 10000 with 98.99% 	 Time used:  0.19 sec
2023-04-02 16:45:14,541 		4296 of 10000 with 99.00% 	 Time used:  0.19 sec
2023-04-02 16:45:14,735 		4320 of 10000 with 99.00% 	 Time used:  0.19 sec
2023-04-02 16:45:14,929 		4344 of 10000 with 99.01% 	 Time used:  0.19 sec
2023-04-02 16:45:15,123 		4368 of 10000 with 98.99% 	 Time used:  0.19 sec
2023-04-02 16:45:15,316 		4392 of 10000 with 98.95% 	 Time used:  0.19 sec
2023-04-02 16:45:15,511 		4416 of 10000 with 98.94% 	 Time used:  0.19 sec
2023-04-02 16:45:15,704 		4440 of 10000 with 98.92% 	 Time used:  0.19 sec
2023-04-02 16:45:15,898 		4464 of 10000 with 98.88% 	 Time used:  0.19 sec
2023-04-02 16:45:16,091 		4488 of 10000 with 98.89% 	 Time used:  0.19 sec
2023-04-02 16:45:16,285 		4512 of 10000 with 98.85% 	 Time used:  0.19 sec
2023-04-02 16:45:16,479 		4536 of 10000 with 98.85% 	 Time used:  0.19 sec
2023-04-02 16:45:16,673 		4560 of 10000 with 98.86% 	 Time used:  0.19 sec
2023-04-02 16:45:16,866 		4584 of 10000 with 98.87% 	 Time used:  0.19 sec
2023-04-02 16:45:17,060 		4608 of 10000 with 98.87% 	 Time used:  0.19 sec
2023-04-02 16:45:17,253 		4632 of 10000 with 98.88% 	 Time used:  0.19 sec
2023-04-02 16:45:17,447 		4656 of 10000 with 98.88% 	 Time used:  0.19 sec
2023-04-02 16:45:17,641 		4680 of 10000 with 98.89% 	 Time used:  0.19 sec
2023-04-02 16:45:17,834 		4704 of 10000 with 98.89% 	 Time used:  0.19 sec
2023-04-02 16:45:18,028 		4728 of 10000 with 98.86% 	 Time used:  0.19 sec
2023-04-02 16:45:18,221 		4752 of 10000 with 98.86% 	 Time used:  0.19 sec
2023-04-02 16:45:18,415 		4776 of 10000 with 98.87% 	 Time used:  0.19 sec
2023-04-02 16:45:18,608 		4800 of 10000 with 98.88% 	 Time used:  0.19 sec
2023-04-02 16:45:18,802 		4824 of 10000 with 98.88% 	 Time used:  0.19 sec
2023-04-02 16:45:18,995 		4848 of 10000 with 98.89% 	 Time used:  0.19 sec
2023-04-02 16:45:19,189 		4872 of 10000 with 98.89% 	 Time used:  0.19 sec
2023-04-02 16:45:19,382 		4896 of 10000 with 98.90% 	 Time used:  0.19 sec
2023-04-02 16:45:19,576 		4920 of 10000 with 98.90% 	 Time used:  0.19 sec
2023-04-02 16:45:19,769 		4944 of 10000 with 98.91% 	 Time used:  0.19 sec
2023-04-02 16:45:19,963 		4968 of 10000 with 98.91% 	 Time used:  0.19 sec
2023-04-02 16:45:20,156 		4992 of 10000 with 98.92% 	 Time used:  0.19 sec
2023-04-02 16:45:20,350 		5016 of 10000 with 98.92% 	 Time used:  0.19 sec
2023-04-02 16:45:20,543 		5040 of 10000 with 98.93% 	 Time used:  0.19 sec
2023-04-02 16:45:20,737 		5064 of 10000 with 98.91% 	 Time used:  0.19 sec
2023-04-02 16:45:20,930 		5088 of 10000 with 98.92% 	 Time used:  0.19 sec
2023-04-02 16:45:21,124 		5112 of 10000 with 98.92% 	 Time used:  0.19 sec
2023-04-02 16:45:21,317 		5136 of 10000 with 98.93% 	 Time used:  0.19 sec
2023-04-02 16:45:21,511 		5160 of 10000 with 98.93% 	 Time used:  0.19 sec
2023-04-02 16:45:21,705 		5184 of 10000 with 98.94% 	 Time used:  0.19 sec
2023-04-02 16:45:21,898 		5208 of 10000 with 98.94% 	 Time used:  0.19 sec
2023-04-02 16:45:22,092 		5232 of 10000 with 98.95% 	 Time used:  0.19 sec
2023-04-02 16:45:22,285 		5256 of 10000 with 98.95% 	 Time used:  0.19 sec
2023-04-02 16:45:22,479 		5280 of 10000 with 98.94% 	 Time used:  0.19 sec
2023-04-02 16:45:22,672 		5304 of 10000 with 98.94% 	 Time used:  0.19 sec
2023-04-02 16:45:22,866 		5328 of 10000 with 98.95% 	 Time used:  0.19 sec
2023-04-02 16:45:23,059 		5352 of 10000 with 98.93% 	 Time used:  0.19 sec
2023-04-02 16:45:23,253 		5376 of 10000 with 98.94% 	 Time used:  0.19 sec
2023-04-02 16:45:23,446 		5400 of 10000 with 98.93% 	 Time used:  0.19 sec
2023-04-02 16:45:23,640 		5424 of 10000 with 98.91% 	 Time used:  0.19 sec
2023-04-02 16:45:23,834 		5448 of 10000 with 98.92% 	 Time used:  0.19 sec
2023-04-02 16:45:24,028 		5472 of 10000 with 98.92% 	 Time used:  0.19 sec
2023-04-02 16:45:24,221 		5496 of 10000 with 98.93% 	 Time used:  0.19 sec
2023-04-02 16:45:24,415 		5520 of 10000 with 98.91% 	 Time used:  0.19 sec
2023-04-02 16:45:24,608 		5544 of 10000 with 98.92% 	 Time used:  0.19 sec
2023-04-02 16:45:24,802 		5568 of 10000 with 98.92% 	 Time used:  0.19 sec
2023-04-02 16:45:24,995 		5592 of 10000 with 98.93% 	 Time used:  0.19 sec
2023-04-02 16:45:25,189 		5616 of 10000 with 98.93% 	 Time used:  0.19 sec
2023-04-02 16:45:25,382 		5640 of 10000 with 98.92% 	 Time used:  0.19 sec
2023-04-02 16:45:25,576 		5664 of 10000 with 98.92% 	 Time used:  0.19 sec
2023-04-02 16:45:25,769 		5688 of 10000 with 98.91% 	 Time used:  0.19 sec
2023-04-02 16:45:25,963 		5712 of 10000 with 98.91% 	 Time used:  0.19 sec
2023-04-02 16:45:26,157 		5736 of 10000 with 98.90% 	 Time used:  0.19 sec
2023-04-02 16:45:26,350 		5760 of 10000 with 98.91% 	 Time used:  0.19 sec
2023-04-02 16:45:26,544 		5784 of 10000 with 98.89% 	 Time used:  0.19 sec
2023-04-02 16:45:26,737 		5808 of 10000 with 98.90% 	 Time used:  0.19 sec
2023-04-02 16:45:26,931 		5832 of 10000 with 98.89% 	 Time used:  0.19 sec
2023-04-02 16:45:27,124 		5856 of 10000 with 98.87% 	 Time used:  0.19 sec
2023-04-02 16:45:27,318 		5880 of 10000 with 98.88% 	 Time used:  0.19 sec
2023-04-02 16:45:27,511 		5904 of 10000 with 98.87% 	 Time used:  0.19 sec
2023-04-02 16:45:27,705 		5928 of 10000 with 98.85% 	 Time used:  0.19 sec
2023-04-02 16:45:27,898 		5952 of 10000 with 98.86% 	 Time used:  0.19 sec
2023-04-02 16:45:28,092 		5976 of 10000 with 98.86% 	 Time used:  0.19 sec
2023-04-02 16:45:28,286 		6000 of 10000 with 98.85% 	 Time used:  0.19 sec
2023-04-02 16:45:28,479 		6024 of 10000 with 98.85% 	 Time used:  0.19 sec
2023-04-02 16:45:28,672 		6048 of 10000 with 98.84% 	 Time used:  0.19 sec
2023-04-02 16:45:28,866 		6072 of 10000 with 98.83% 	 Time used:  0.19 sec
2023-04-02 16:45:29,060 		6096 of 10000 with 98.82% 	 Time used:  0.19 sec
2023-04-02 16:45:29,253 		6120 of 10000 with 98.82% 	 Time used:  0.19 sec
2023-04-02 16:45:29,447 		6144 of 10000 with 98.83% 	 Time used:  0.19 sec
2023-04-02 16:45:29,640 		6168 of 10000 with 98.80% 	 Time used:  0.19 sec
2023-04-02 16:45:29,834 		6192 of 10000 with 98.79% 	 Time used:  0.19 sec
2023-04-02 16:45:30,027 		6216 of 10000 with 98.79% 	 Time used:  0.19 sec
2023-04-02 16:45:30,221 		6240 of 10000 with 98.80% 	 Time used:  0.19 sec
2023-04-02 16:45:30,414 		6264 of 10000 with 98.80% 	 Time used:  0.19 sec
2023-04-02 16:45:30,608 		6288 of 10000 with 98.81% 	 Time used:  0.19 sec
2023-04-02 16:45:30,801 		6312 of 10000 with 98.81% 	 Time used:  0.19 sec
2023-04-02 16:45:30,995 		6336 of 10000 with 98.82% 	 Time used:  0.19 sec
2023-04-02 16:45:31,188 		6360 of 10000 with 98.82% 	 Time used:  0.19 sec
2023-04-02 16:45:31,382 		6384 of 10000 with 98.83% 	 Time used:  0.19 sec
2023-04-02 16:45:31,575 		6408 of 10000 with 98.83% 	 Time used:  0.19 sec
2023-04-02 16:45:31,769 		6432 of 10000 with 98.83% 	 Time used:  0.19 sec
2023-04-02 16:45:31,963 		6456 of 10000 with 98.84% 	 Time used:  0.19 sec
2023-04-02 16:45:32,156 		6480 of 10000 with 98.84% 	 Time used:  0.19 sec
2023-04-02 16:45:32,350 		6504 of 10000 with 98.83% 	 Time used:  0.19 sec
2023-04-02 16:45:32,543 		6528 of 10000 with 98.84% 	 Time used:  0.19 sec
2023-04-02 16:45:32,737 		6552 of 10000 with 98.82% 	 Time used:  0.19 sec
2023-04-02 16:45:32,930 		6576 of 10000 with 98.83% 	 Time used:  0.19 sec
2023-04-02 16:45:33,124 		6600 of 10000 with 98.82% 	 Time used:  0.19 sec
2023-04-02 16:45:33,317 		6624 of 10000 with 98.82% 	 Time used:  0.19 sec
2023-04-02 16:45:33,511 		6648 of 10000 with 98.83% 	 Time used:  0.19 sec
2023-04-02 16:45:33,704 		6672 of 10000 with 98.83% 	 Time used:  0.19 sec
2023-04-02 16:45:33,898 		6696 of 10000 with 98.84% 	 Time used:  0.19 sec
2023-04-02 16:45:34,091 		6720 of 10000 with 98.82% 	 Time used:  0.19 sec
2023-04-02 16:45:34,285 		6744 of 10000 with 98.81% 	 Time used:  0.19 sec
2023-04-02 16:45:34,478 		6768 of 10000 with 98.80% 	 Time used:  0.19 sec
2023-04-02 16:45:34,672 		6792 of 10000 with 98.79% 	 Time used:  0.19 sec
2023-04-02 16:45:34,866 		6816 of 10000 with 98.78% 	 Time used:  0.19 sec
2023-04-02 16:45:35,059 		6840 of 10000 with 98.79% 	 Time used:  0.19 sec
2023-04-02 16:45:35,253 		6864 of 10000 with 98.79% 	 Time used:  0.19 sec
2023-04-02 16:45:35,446 		6888 of 10000 with 98.78% 	 Time used:  0.19 sec
2023-04-02 16:45:35,640 		6912 of 10000 with 98.76% 	 Time used:  0.19 sec
2023-04-02 16:45:35,833 		6936 of 10000 with 98.76% 	 Time used:  0.19 sec
2023-04-02 16:45:36,027 		6960 of 10000 with 98.76% 	 Time used:  0.19 sec
2023-04-02 16:45:36,220 		6984 of 10000 with 98.75% 	 Time used:  0.19 sec
2023-04-02 16:45:36,414 		7008 of 10000 with 98.76% 	 Time used:  0.19 sec
2023-04-02 16:45:36,607 		7032 of 10000 with 98.75% 	 Time used:  0.19 sec
2023-04-02 16:45:36,801 		7056 of 10000 with 98.75% 	 Time used:  0.19 sec
2023-04-02 16:45:36,994 		7080 of 10000 with 98.76% 	 Time used:  0.19 sec
2023-04-02 16:45:37,188 		7104 of 10000 with 98.75% 	 Time used:  0.19 sec
2023-04-02 16:45:37,381 		7128 of 10000 with 98.75% 	 Time used:  0.19 sec
2023-04-02 16:45:37,575 		7152 of 10000 with 98.76% 	 Time used:  0.19 sec
2023-04-02 16:45:37,769 		7176 of 10000 with 98.76% 	 Time used:  0.19 sec
2023-04-02 16:45:37,962 		7200 of 10000 with 98.76% 	 Time used:  0.19 sec
2023-04-02 16:45:38,156 		7224 of 10000 with 98.75% 	 Time used:  0.19 sec
2023-04-02 16:45:38,349 		7248 of 10000 with 98.76% 	 Time used:  0.19 sec
2023-04-02 16:45:38,543 		7272 of 10000 with 98.76% 	 Time used:  0.19 sec
2023-04-02 16:45:38,736 		7296 of 10000 with 98.77% 	 Time used:  0.19 sec
2023-04-02 16:45:38,930 		7320 of 10000 with 98.76% 	 Time used:  0.19 sec
2023-04-02 16:45:39,123 		7344 of 10000 with 98.75% 	 Time used:  0.19 sec
2023-04-02 16:45:39,317 		7368 of 10000 with 98.75% 	 Time used:  0.19 sec
2023-04-02 16:45:39,510 		7392 of 10000 with 98.74% 	 Time used:  0.19 sec
2023-04-02 16:45:39,704 		7416 of 10000 with 98.75% 	 Time used:  0.19 sec
2023-04-02 16:45:39,897 		7440 of 10000 with 98.75% 	 Time used:  0.19 sec
2023-04-02 16:45:40,091 		7464 of 10000 with 98.75% 	 Time used:  0.19 sec
2023-04-02 16:45:40,285 		7488 of 10000 with 98.76% 	 Time used:  0.19 sec
2023-04-02 16:45:40,478 		7512 of 10000 with 98.76% 	 Time used:  0.19 sec
2023-04-02 16:45:40,672 		7536 of 10000 with 98.77% 	 Time used:  0.19 sec
2023-04-02 16:45:40,865 		7560 of 10000 with 98.76% 	 Time used:  0.19 sec
2023-04-02 16:45:41,059 		7584 of 10000 with 98.76% 	 Time used:  0.19 sec
2023-04-02 16:45:41,252 		7608 of 10000 with 98.76% 	 Time used:  0.19 sec
2023-04-02 16:45:41,446 		7632 of 10000 with 98.77% 	 Time used:  0.19 sec
2023-04-02 16:45:41,640 		7656 of 10000 with 98.77% 	 Time used:  0.19 sec
2023-04-02 16:45:41,833 		7680 of 10000 with 98.78% 	 Time used:  0.19 sec
2023-04-02 16:45:42,027 		7704 of 10000 with 98.78% 	 Time used:  0.19 sec
2023-04-02 16:45:42,220 		7728 of 10000 with 98.78% 	 Time used:  0.19 sec
2023-04-02 16:45:42,414 		7752 of 10000 with 98.79% 	 Time used:  0.19 sec
2023-04-02 16:45:42,607 		7776 of 10000 with 98.79% 	 Time used:  0.19 sec
2023-04-02 16:45:42,801 		7800 of 10000 with 98.79% 	 Time used:  0.19 sec
2023-04-02 16:45:42,994 		7824 of 10000 with 98.80% 	 Time used:  0.19 sec
2023-04-02 16:45:43,188 		7848 of 10000 with 98.80% 	 Time used:  0.19 sec
2023-04-02 16:45:43,381 		7872 of 10000 with 98.78% 	 Time used:  0.19 sec
2023-04-02 16:45:43,575 		7896 of 10000 with 98.77% 	 Time used:  0.19 sec
2023-04-02 16:45:43,769 		7920 of 10000 with 98.78% 	 Time used:  0.19 sec
2023-04-02 16:45:43,962 		7944 of 10000 with 98.78% 	 Time used:  0.19 sec
2023-04-02 16:45:44,156 		7968 of 10000 with 98.78% 	 Time used:  0.19 sec
2023-04-02 16:45:44,349 		7992 of 10000 with 98.79% 	 Time used:  0.19 sec
2023-04-02 16:45:44,543 		8016 of 10000 with 98.76% 	 Time used:  0.19 sec
2023-04-02 16:45:44,736 		8040 of 10000 with 98.77% 	 Time used:  0.19 sec
2023-04-02 16:45:44,930 		8064 of 10000 with 98.77% 	 Time used:  0.19 sec
2023-04-02 16:45:45,123 		8088 of 10000 with 98.76% 	 Time used:  0.19 sec
2023-04-02 16:45:45,317 		8112 of 10000 with 98.77% 	 Time used:  0.19 sec
2023-04-02 16:45:45,510 		8136 of 10000 with 98.77% 	 Time used:  0.19 sec
2023-04-02 16:45:45,704 		8160 of 10000 with 98.77% 	 Time used:  0.19 sec
2023-04-02 16:45:45,897 		8184 of 10000 with 98.78% 	 Time used:  0.19 sec
2023-04-02 16:45:46,091 		8208 of 10000 with 98.77% 	 Time used:  0.19 sec
2023-04-02 16:45:46,284 		8232 of 10000 with 98.77% 	 Time used:  0.19 sec
2023-04-02 16:45:46,478 		8256 of 10000 with 98.78% 	 Time used:  0.19 sec
2023-04-02 16:45:46,671 		8280 of 10000 with 98.78% 	 Time used:  0.19 sec
2023-04-02 16:45:46,865 		8304 of 10000 with 98.78% 	 Time used:  0.19 sec
2023-04-02 16:45:47,059 		8328 of 10000 with 98.79% 	 Time used:  0.19 sec
2023-04-02 16:45:47,252 		8352 of 10000 with 98.78% 	 Time used:  0.19 sec
2023-04-02 16:45:47,446 		8376 of 10000 with 98.78% 	 Time used:  0.19 sec
2023-04-02 16:45:47,639 		8400 of 10000 with 98.79% 	 Time used:  0.19 sec
2023-04-02 16:45:47,833 		8424 of 10000 with 98.78% 	 Time used:  0.19 sec
2023-04-02 16:45:48,026 		8448 of 10000 with 98.77% 	 Time used:  0.19 sec
2023-04-02 16:45:48,220 		8472 of 10000 with 98.77% 	 Time used:  0.19 sec
2023-04-02 16:45:48,413 		8496 of 10000 with 98.76% 	 Time used:  0.19 sec
2023-04-02 16:45:48,607 		8520 of 10000 with 98.76% 	 Time used:  0.19 sec
2023-04-02 16:45:48,800 		8544 of 10000 with 98.76% 	 Time used:  0.19 sec
2023-04-02 16:45:48,994 		8568 of 10000 with 98.76% 	 Time used:  0.19 sec
2023-04-02 16:45:49,187 		8592 of 10000 with 98.77% 	 Time used:  0.19 sec
2023-04-02 16:45:49,381 		8616 of 10000 with 98.77% 	 Time used:  0.19 sec
2023-04-02 16:45:49,575 		8640 of 10000 with 98.76% 	 Time used:  0.19 sec
2023-04-02 16:45:49,769 		8664 of 10000 with 98.75% 	 Time used:  0.19 sec
2023-04-02 16:45:49,962 		8688 of 10000 with 98.76% 	 Time used:  0.19 sec
2023-04-02 16:45:50,155 		8712 of 10000 with 98.76% 	 Time used:  0.19 sec
2023-04-02 16:45:50,349 		8736 of 10000 with 98.76% 	 Time used:  0.19 sec
2023-04-02 16:45:50,543 		8760 of 10000 with 98.77% 	 Time used:  0.19 sec
2023-04-02 16:45:50,736 		8784 of 10000 with 98.77% 	 Time used:  0.19 sec
2023-04-02 16:45:50,930 		8808 of 10000 with 98.76% 	 Time used:  0.19 sec
2023-04-02 16:45:51,123 		8832 of 10000 with 98.75% 	 Time used:  0.19 sec
2023-04-02 16:45:51,317 		8856 of 10000 with 98.76% 	 Time used:  0.19 sec
2023-04-02 16:45:51,510 		8880 of 10000 with 98.75% 	 Time used:  0.19 sec
2023-04-02 16:45:51,704 		8904 of 10000 with 98.75% 	 Time used:  0.19 sec
2023-04-02 16:45:51,897 		8928 of 10000 with 98.76% 	 Time used:  0.19 sec
2023-04-02 16:45:52,091 		8952 of 10000 with 98.76% 	 Time used:  0.19 sec
2023-04-02 16:45:52,284 		8976 of 10000 with 98.76% 	 Time used:  0.19 sec
2023-04-02 16:45:52,478 		9000 of 10000 with 98.77% 	 Time used:  0.19 sec
2023-04-02 16:45:52,672 		9024 of 10000 with 98.77% 	 Time used:  0.19 sec
2023-04-02 16:45:52,865 		9048 of 10000 with 98.77% 	 Time used:  0.19 sec
2023-04-02 16:45:53,059 		9072 of 10000 with 98.78% 	 Time used:  0.19 sec
2023-04-02 16:45:53,252 		9096 of 10000 with 98.77% 	 Time used:  0.19 sec
2023-04-02 16:45:53,446 		9120 of 10000 with 98.76% 	 Time used:  0.19 sec
2023-04-02 16:45:53,639 		9144 of 10000 with 98.76% 	 Time used:  0.19 sec
2023-04-02 16:45:53,833 		9168 of 10000 with 98.77% 	 Time used:  0.19 sec
2023-04-02 16:45:54,026 		9192 of 10000 with 98.77% 	 Time used:  0.19 sec
2023-04-02 16:45:54,220 		9216 of 10000 with 98.77% 	 Time used:  0.19 sec
2023-04-02 16:45:54,414 		9240 of 10000 with 98.77% 	 Time used:  0.19 sec
2023-04-02 16:45:54,607 		9264 of 10000 with 98.77% 	 Time used:  0.19 sec
2023-04-02 16:45:54,801 		9288 of 10000 with 98.77% 	 Time used:  0.19 sec
2023-04-02 16:45:54,994 		9312 of 10000 with 98.78% 	 Time used:  0.19 sec
2023-04-02 16:45:55,188 		9336 of 10000 with 98.78% 	 Time used:  0.19 sec
2023-04-02 16:45:55,381 		9360 of 10000 with 98.78% 	 Time used:  0.19 sec
2023-04-02 16:45:55,575 		9384 of 10000 with 98.79% 	 Time used:  0.19 sec
2023-04-02 16:45:55,768 		9408 of 10000 with 98.79% 	 Time used:  0.19 sec
2023-04-02 16:45:55,962 		9432 of 10000 with 98.79% 	 Time used:  0.19 sec
2023-04-02 16:45:56,155 		9456 of 10000 with 98.79% 	 Time used:  0.19 sec
2023-04-02 16:45:56,349 		9480 of 10000 with 98.80% 	 Time used:  0.19 sec
2023-04-02 16:45:56,542 		9504 of 10000 with 98.80% 	 Time used:  0.19 sec
2023-04-02 16:45:56,736 		9528 of 10000 with 98.80% 	 Time used:  0.19 sec
2023-04-02 16:45:56,930 		9552 of 10000 with 98.81% 	 Time used:  0.19 sec
2023-04-02 16:45:57,123 		9576 of 10000 with 98.81% 	 Time used:  0.19 sec
2023-04-02 16:45:57,317 		9600 of 10000 with 98.81% 	 Time used:  0.19 sec
2023-04-02 16:45:57,510 		9624 of 10000 with 98.82% 	 Time used:  0.19 sec
2023-04-02 16:45:57,704 		9648 of 10000 with 98.82% 	 Time used:  0.19 sec
2023-04-02 16:45:57,897 		9672 of 10000 with 98.82% 	 Time used:  0.19 sec
2023-04-02 16:45:58,091 		9696 of 10000 with 98.82% 	 Time used:  0.19 sec
2023-04-02 16:45:58,284 		9720 of 10000 with 98.83% 	 Time used:  0.19 sec
2023-04-02 16:45:58,478 		9744 of 10000 with 98.83% 	 Time used:  0.19 sec
2023-04-02 16:45:58,671 		9768 of 10000 with 98.82% 	 Time used:  0.19 sec
2023-04-02 16:45:58,865 		9792 of 10000 with 98.83% 	 Time used:  0.19 sec
2023-04-02 16:45:59,059 		9816 of 10000 with 98.83% 	 Time used:  0.19 sec
2023-04-02 16:45:59,252 		9840 of 10000 with 98.82% 	 Time used:  0.19 sec
2023-04-02 16:45:59,446 		9864 of 10000 with 98.81% 	 Time used:  0.19 sec
2023-04-02 16:45:59,639 		9888 of 10000 with 98.81% 	 Time used:  0.19 sec
2023-04-02 16:45:59,833 		9912 of 10000 with 98.81% 	 Time used:  0.19 sec
2023-04-02 16:46:00,026 		9936 of 10000 with 98.81% 	 Time used:  0.19 sec
2023-04-02 16:46:00,220 		9960 of 10000 with 98.82% 	 Time used:  0.19 sec
2023-04-02 16:46:00,413 		9984 of 10000 with 98.82% 	 Time used:  0.19 sec
2023-04-02 16:46:00,546 		10000 of 10000 with 98.82% 	 Time used:  0.13 sec
2023-04-02 16:46:00,547 
2023-04-02 16:46:00,548 			Learning rate: weights:   1.000e-02    
2023-04-02 16:46:00,548 			Last test performance: 98.82%
2023-04-02 16:46:00,548 ----------------
2023-04-02 16:46:04,548   36  =>  0    		Training 486 pattern with 100.00% 	Forward time: 	 3.88 sec
2023-04-02 16:46:04,549 			Loss:    5.738e-03    			Backward time: 	 0.11 sec 
2023-04-02 16:46:04,549 ADAM: Layer 0 -> dw_min:9.9721e-01  dw_max:1.0026e+00 lr:1.0000e-02
2023-04-02 16:46:04,549 ADAM: Layer 1 -> dw_min:9.9263e-01  dw_max:1.0072e+00 lr:1.0000e-02
2023-04-02 16:46:04,549 ADAM: Layer 2 -> dw_min:9.8639e-01  dw_max:1.0120e+00 lr:1.0000e-02
2023-04-02 16:46:04,549 ADAM: Layer 3 -> dw_min:9.8987e-01  dw_max:1.0089e+00 lr:1.0000e-02
2023-04-02 16:46:04,568 			Learning rate: weights:   1.000e-02    
2023-04-02 16:46:04,568 			Last test performance: 98.82%
2023-04-02 16:46:04,568 ----------------
2023-04-02 16:46:08,569   36  =>  1    		Training 486 pattern with 100.00% 	Forward time: 	 3.88 sec
2023-04-02 16:46:08,569 			Loss:    2.580e-03    			Backward time: 	 0.11 sec 
2023-04-02 16:46:08,569 ADAM: Layer 0 -> dw_min:9.9740e-01  dw_max:1.0023e+00 lr:1.0000e-02
2023-04-02 16:46:08,569 ADAM: Layer 1 -> dw_min:9.9347e-01  dw_max:1.0065e+00 lr:1.0000e-02
2023-04-02 16:46:08,569 ADAM: Layer 2 -> dw_min:9.8774e-01  dw_max:1.0108e+00 lr:1.0000e-02
2023-04-02 16:46:08,569 ADAM: Layer 3 -> dw_min:9.9091e-01  dw_max:1.0080e+00 lr:1.0000e-02
2023-04-02 16:46:08,587 			Learning rate: weights:   1.000e-02    
2023-04-02 16:46:08,587 			Last test performance: 98.82%
2023-04-02 16:46:08,587 ----------------
2023-04-02 16:46:12,588   36  =>  2    		Training 486 pattern with 99.79% 	Forward time: 	 3.88 sec
2023-04-02 16:46:12,588 			Loss:    7.092e-03    			Backward time: 	 0.11 sec 
2023-04-02 16:46:12,588 ADAM: Layer 0 -> dw_min:9.9708e-01  dw_max:1.0025e+00 lr:1.0000e-02
2023-04-02 16:46:12,588 ADAM: Layer 1 -> dw_min:9.8983e-01  dw_max:1.0065e+00 lr:1.0000e-02
2023-04-02 16:46:12,588 ADAM: Layer 2 -> dw_min:9.8565e-01  dw_max:1.0116e+00 lr:1.0000e-02
2023-04-02 16:46:12,588 ADAM: Layer 3 -> dw_min:9.9182e-01  dw_max:1.0072e+00 lr:1.0000e-02
2023-04-02 16:46:12,649 			Learning rate: weights:   1.000e-02    
2023-04-02 16:46:12,649 			Last test performance: 98.82%
2023-04-02 16:46:12,649 ----------------
2023-04-02 16:46:16,652   36  =>  3    		Training 486 pattern with 100.00% 	Forward time: 	 3.88 sec
2023-04-02 16:46:16,652 			Loss:    1.998e-03    			Backward time: 	 0.11 sec 
2023-04-02 16:46:16,653 ADAM: Layer 0 -> dw_min:9.9747e-01  dw_max:1.0021e+00 lr:1.0000e-02
2023-04-02 16:46:16,653 ADAM: Layer 1 -> dw_min:9.9082e-01  dw_max:1.0059e+00 lr:1.0000e-02
2023-04-02 16:46:16,653 ADAM: Layer 2 -> dw_min:9.8476e-01  dw_max:1.0105e+00 lr:1.0000e-02
2023-04-02 16:46:16,653 ADAM: Layer 3 -> dw_min:9.9263e-01  dw_max:1.0065e+00 lr:1.0000e-02
2023-04-02 16:46:16,678 			Learning rate: weights:   1.000e-02    
2023-04-02 16:46:16,678 			Last test performance: 98.82%
2023-04-02 16:46:16,678 ----------------
2023-04-02 16:46:20,678   36  =>  4    		Training 486 pattern with 99.58% 	Forward time: 	 3.88 sec
2023-04-02 16:46:20,678 			Loss:    1.048e-02    			Backward time: 	 0.11 sec 
2023-04-02 16:46:20,679 ADAM: Layer 0 -> dw_min:9.9607e-01  dw_max:1.0032e+00 lr:1.0000e-02
2023-04-02 16:46:20,679 ADAM: Layer 1 -> dw_min:9.8907e-01  dw_max:1.0091e+00 lr:1.0000e-02
2023-04-02 16:46:20,679 ADAM: Layer 2 -> dw_min:9.8487e-01  dw_max:1.0118e+00 lr:1.0000e-02
2023-04-02 16:46:20,679 ADAM: Layer 3 -> dw_min:9.9241e-01  dw_max:1.0076e+00 lr:1.0000e-02
2023-04-02 16:46:20,754 			Learning rate: weights:   1.000e-02    
2023-04-02 16:46:20,754 			Last test performance: 98.82%
2023-04-02 16:46:20,754 ----------------
2023-04-02 16:46:24,754   36  =>  5    		Training 486 pattern with 99.58% 	Forward time: 	 3.88 sec
2023-04-02 16:46:24,754 			Loss:    6.127e-03    			Backward time: 	 0.11 sec 
2023-04-02 16:46:24,755 ADAM: Layer 0 -> dw_min:9.9512e-01  dw_max:1.0035e+00 lr:1.0000e-02
2023-04-02 16:46:24,755 ADAM: Layer 1 -> dw_min:9.9007e-01  dw_max:1.0092e+00 lr:1.0000e-02
2023-04-02 16:46:24,755 ADAM: Layer 2 -> dw_min:9.8576e-01  dw_max:1.0127e+00 lr:1.0000e-02
2023-04-02 16:46:24,755 ADAM: Layer 3 -> dw_min:9.9316e-01  dw_max:1.0070e+00 lr:1.0000e-02
2023-04-02 16:46:24,821 			Learning rate: weights:   1.000e-02    
2023-04-02 16:46:24,821 			Last test performance: 98.82%
2023-04-02 16:46:24,821 ----------------
2023-04-02 16:46:28,820   36  =>  6    		Training 486 pattern with 100.00% 	Forward time: 	 3.88 sec
2023-04-02 16:46:28,820 			Loss:    3.600e-03    			Backward time: 	 0.11 sec 
2023-04-02 16:46:28,820 ADAM: Layer 0 -> dw_min:9.9601e-01  dw_max:1.0030e+00 lr:1.0000e-02
2023-04-02 16:46:28,821 ADAM: Layer 1 -> dw_min:9.9134e-01  dw_max:1.0082e+00 lr:1.0000e-02
2023-04-02 16:46:28,821 ADAM: Layer 2 -> dw_min:9.8463e-01  dw_max:1.0161e+00 lr:1.0000e-02
2023-04-02 16:46:28,821 ADAM: Layer 3 -> dw_min:9.9384e-01  dw_max:1.0062e+00 lr:1.0000e-02
2023-04-02 16:46:28,859 			Learning rate: weights:   1.000e-02    
2023-04-02 16:46:28,859 			Last test performance: 98.82%
2023-04-02 16:46:28,859 ----------------
2023-04-02 16:46:32,859   36  =>  7    		Training 486 pattern with 99.38% 	Forward time: 	 3.88 sec
2023-04-02 16:46:32,859 			Loss:    9.149e-03    			Backward time: 	 0.11 sec 
2023-04-02 16:46:32,859 ADAM: Layer 0 -> dw_min:9.9551e-01  dw_max:1.0037e+00 lr:1.0000e-02
2023-04-02 16:46:32,859 ADAM: Layer 1 -> dw_min:9.9171e-01  dw_max:1.0075e+00 lr:1.0000e-02
2023-04-02 16:46:32,859 ADAM: Layer 2 -> dw_min:9.8444e-01  dw_max:1.0144e+00 lr:1.0000e-02
2023-04-02 16:46:32,859 ADAM: Layer 3 -> dw_min:9.9446e-01  dw_max:1.0117e+00 lr:1.0000e-02
2023-04-02 16:46:32,885 			Learning rate: weights:   1.000e-02    
2023-04-02 16:46:32,885 			Last test performance: 98.82%
2023-04-02 16:46:32,885 ----------------
2023-04-02 16:46:36,884   36  =>  8    		Training 486 pattern with 99.79% 	Forward time: 	 3.88 sec
2023-04-02 16:46:36,884 			Loss:    3.401e-03    			Backward time: 	 0.11 sec 
2023-04-02 16:46:36,884 ADAM: Layer 0 -> dw_min:9.9626e-01  dw_max:1.0032e+00 lr:1.0000e-02
2023-04-02 16:46:36,884 ADAM: Layer 1 -> dw_min:9.9253e-01  dw_max:1.0068e+00 lr:1.0000e-02
2023-04-02 16:46:36,884 ADAM: Layer 2 -> dw_min:9.8599e-01  dw_max:1.0135e+00 lr:1.0000e-02
2023-04-02 16:46:36,884 ADAM: Layer 3 -> dw_min:9.9300e-01  dw_max:1.0106e+00 lr:1.0000e-02
2023-04-02 16:46:36,902 			Learning rate: weights:   1.000e-02    
2023-04-02 16:46:36,902 			Last test performance: 98.82%
2023-04-02 16:46:36,902 ----------------
2023-04-02 16:46:40,904   36  =>  9    		Training 486 pattern with 99.38% 	Forward time: 	 3.88 sec
2023-04-02 16:46:40,904 			Loss:    1.128e-02    			Backward time: 	 0.11 sec 
2023-04-02 16:46:40,904 ADAM: Layer 0 -> dw_min:9.9692e-01  dw_max:1.0035e+00 lr:1.0000e-02
2023-04-02 16:46:40,905 ADAM: Layer 1 -> dw_min:9.9300e-01  dw_max:1.0073e+00 lr:1.0000e-02
2023-04-02 16:46:40,905 ADAM: Layer 2 -> dw_min:9.8737e-01  dw_max:1.0122e+00 lr:1.0000e-02
2023-04-02 16:46:40,905 ADAM: Layer 3 -> dw_min:9.9369e-01  dw_max:1.0096e+00 lr:1.0000e-02
2023-04-02 16:46:40,929 			Learning rate: weights:   1.000e-02    
2023-04-02 16:46:40,930 			Last test performance: 98.82%
2023-04-02 16:46:40,930 ----------------
2023-04-02 16:46:44,929   36  =>  10   		Training 486 pattern with 99.38% 	Forward time: 	 3.88 sec
2023-04-02 16:46:44,929 			Loss:    6.461e-03    			Backward time: 	 0.11 sec 
2023-04-02 16:46:44,929 ADAM: Layer 0 -> dw_min:9.9680e-01  dw_max:1.0036e+00 lr:1.0000e-02
2023-04-02 16:46:44,929 ADAM: Layer 1 -> dw_min:9.9293e-01  dw_max:1.0076e+00 lr:1.0000e-02
2023-04-02 16:46:44,929 ADAM: Layer 2 -> dw_min:9.8606e-01  dw_max:1.0150e+00 lr:1.0000e-02
2023-04-02 16:46:44,929 ADAM: Layer 3 -> dw_min:9.9429e-01  dw_max:1.0089e+00 lr:1.0000e-02
2023-04-02 16:46:44,997 			Learning rate: weights:   1.000e-02    
2023-04-02 16:46:44,997 			Last test performance: 98.82%
2023-04-02 16:46:44,998 ----------------
2023-04-02 16:46:48,995   36  =>  11   		Training 486 pattern with 99.79% 	Forward time: 	 3.88 sec
2023-04-02 16:46:48,995 			Loss:    5.548e-03    			Backward time: 	 0.11 sec 
2023-04-02 16:46:48,996 ADAM: Layer 0 -> dw_min:9.9701e-01  dw_max:1.0035e+00 lr:1.0000e-02
2023-04-02 16:46:48,996 ADAM: Layer 1 -> dw_min:9.9333e-01  dw_max:1.0075e+00 lr:1.0000e-02
2023-04-02 16:46:48,996 ADAM: Layer 2 -> dw_min:9.8573e-01  dw_max:1.0142e+00 lr:1.0000e-02
2023-04-02 16:46:48,996 ADAM: Layer 3 -> dw_min:9.9482e-01  dw_max:1.0078e+00 lr:1.0000e-02
2023-04-02 16:46:49,039 			Learning rate: weights:   1.000e-02    
2023-04-02 16:46:49,039 			Last test performance: 98.82%
2023-04-02 16:46:49,039 ----------------
2023-04-02 16:46:53,039   36  =>  12   		Training 486 pattern with 100.00% 	Forward time: 	 3.88 sec
2023-04-02 16:46:53,039 			Loss:    2.458e-03    			Backward time: 	 0.11 sec 
2023-04-02 16:46:53,039 ADAM: Layer 0 -> dw_min:9.9716e-01  dw_max:1.0033e+00 lr:1.0000e-02
2023-04-02 16:46:53,039 ADAM: Layer 1 -> dw_min:9.9369e-01  dw_max:1.0068e+00 lr:1.0000e-02
2023-04-02 16:46:53,040 ADAM: Layer 2 -> dw_min:9.8714e-01  dw_max:1.0128e+00 lr:1.0000e-02
2023-04-02 16:46:53,040 ADAM: Layer 3 -> dw_min:9.9525e-01  dw_max:1.0071e+00 lr:1.0000e-02
2023-04-02 16:46:53,100 			Learning rate: weights:   1.000e-02    
2023-04-02 16:46:53,100 			Last test performance: 98.82%
2023-04-02 16:46:53,100 ----------------
2023-04-02 16:46:57,100   36  =>  13   		Training 486 pattern with 99.79% 	Forward time: 	 3.88 sec
2023-04-02 16:46:57,100 			Loss:    5.293e-03    			Backward time: 	 0.11 sec 
2023-04-02 16:46:57,100 ADAM: Layer 0 -> dw_min:9.9702e-01  dw_max:1.0029e+00 lr:1.0000e-02
2023-04-02 16:46:57,100 ADAM: Layer 1 -> dw_min:9.9217e-01  dw_max:1.0093e+00 lr:1.0000e-02
2023-04-02 16:46:57,100 ADAM: Layer 2 -> dw_min:9.8491e-01  dw_max:1.0120e+00 lr:1.0000e-02
2023-04-02 16:46:57,100 ADAM: Layer 3 -> dw_min:9.9572e-01  dw_max:1.0063e+00 lr:1.0000e-02
2023-04-02 16:46:57,125 			Learning rate: weights:   1.000e-02    
2023-04-02 16:46:57,125 			Last test performance: 98.82%
2023-04-02 16:46:57,125 ----------------
2023-04-02 16:47:01,125   36  =>  14   		Training 486 pattern with 100.00% 	Forward time: 	 3.88 sec
2023-04-02 16:47:01,125 			Loss:    1.553e-03    			Backward time: 	 0.11 sec 
2023-04-02 16:47:01,125 ADAM: Layer 0 -> dw_min:9.9751e-01  dw_max:1.0027e+00 lr:1.0000e-02
2023-04-02 16:47:01,125 ADAM: Layer 1 -> dw_min:9.9333e-01  dw_max:1.0084e+00 lr:1.0000e-02
2023-04-02 16:47:01,125 ADAM: Layer 2 -> dw_min:9.8641e-01  dw_max:1.0107e+00 lr:1.0000e-02
2023-04-02 16:47:01,125 ADAM: Layer 3 -> dw_min:9.9471e-01  dw_max:1.0071e+00 lr:1.0000e-02
2023-04-02 16:47:01,151 			Learning rate: weights:   1.000e-02    
2023-04-02 16:47:01,151 			Last test performance: 98.82%
2023-04-02 16:47:01,151 ----------------
2023-04-02 16:47:05,150   36  =>  15   		Training 486 pattern with 100.00% 	Forward time: 	 3.88 sec
2023-04-02 16:47:05,150 			Loss:    2.794e-03    			Backward time: 	 0.11 sec 
2023-04-02 16:47:05,150 ADAM: Layer 0 -> dw_min:9.9733e-01  dw_max:1.0037e+00 lr:1.0000e-02
2023-04-02 16:47:05,150 ADAM: Layer 1 -> dw_min:9.9384e-01  dw_max:1.0076e+00 lr:1.0000e-02
2023-04-02 16:47:05,150 ADAM: Layer 2 -> dw_min:9.8776e-01  dw_max:1.0118e+00 lr:1.0000e-02
2023-04-02 16:47:05,150 ADAM: Layer 3 -> dw_min:9.9520e-01  dw_max:1.0064e+00 lr:1.0000e-02
2023-04-02 16:47:05,218 			Learning rate: weights:   1.000e-02    
2023-04-02 16:47:05,218 			Last test performance: 98.82%
2023-04-02 16:47:05,218 ----------------
2023-04-02 16:47:09,217   36  =>  16   		Training 486 pattern with 100.00% 	Forward time: 	 3.88 sec
2023-04-02 16:47:09,218 			Loss:    2.487e-03    			Backward time: 	 0.11 sec 
2023-04-02 16:47:09,218 ADAM: Layer 0 -> dw_min:9.9778e-01  dw_max:1.0031e+00 lr:1.0000e-02
2023-04-02 16:47:09,218 ADAM: Layer 1 -> dw_min:9.9432e-01  dw_max:1.0069e+00 lr:1.0000e-02
2023-04-02 16:47:09,218 ADAM: Layer 2 -> dw_min:9.8898e-01  dw_max:1.0105e+00 lr:1.0000e-02
2023-04-02 16:47:09,218 ADAM: Layer 3 -> dw_min:9.9568e-01  dw_max:1.0058e+00 lr:1.0000e-02
2023-04-02 16:47:09,237 			Learning rate: weights:   1.000e-02    
2023-04-02 16:47:09,237 			Last test performance: 98.82%
2023-04-02 16:47:09,237 ----------------
2023-04-02 16:47:13,239   36  =>  17   		Training 486 pattern with 100.00% 	Forward time: 	 3.88 sec
2023-04-02 16:47:13,239 			Loss:    4.201e-03    			Backward time: 	 0.11 sec 
2023-04-02 16:47:13,240 ADAM: Layer 0 -> dw_min:9.9765e-01  dw_max:1.0037e+00 lr:1.0000e-02
2023-04-02 16:47:13,240 ADAM: Layer 1 -> dw_min:9.9429e-01  dw_max:1.0100e+00 lr:1.0000e-02
2023-04-02 16:47:13,240 ADAM: Layer 2 -> dw_min:9.8900e-01  dw_max:1.0114e+00 lr:1.0000e-02
2023-04-02 16:47:13,240 ADAM: Layer 3 -> dw_min:9.9574e-01  dw_max:1.0060e+00 lr:1.0000e-02
2023-04-02 16:47:13,317 			Learning rate: weights:   1.000e-02    
2023-04-02 16:47:13,317 			Last test performance: 98.82%
2023-04-02 16:47:13,317 ----------------
2023-04-02 16:47:17,320   36  =>  18   		Training 486 pattern with 99.79% 	Forward time: 	 3.88 sec
2023-04-02 16:47:17,320 			Loss:    4.837e-03    			Backward time: 	 0.11 sec 
2023-04-02 16:47:17,321 ADAM: Layer 0 -> dw_min:9.9780e-01  dw_max:1.0038e+00 lr:1.0000e-02
2023-04-02 16:47:17,321 ADAM: Layer 1 -> dw_min:9.9123e-01  dw_max:1.0101e+00 lr:1.0000e-02
2023-04-02 16:47:17,321 ADAM: Layer 2 -> dw_min:9.8440e-01  dw_max:1.0105e+00 lr:1.0000e-02
2023-04-02 16:47:17,321 ADAM: Layer 3 -> dw_min:9.9615e-01  dw_max:1.0053e+00 lr:1.0000e-02
2023-04-02 16:47:17,347 			Learning rate: weights:   1.000e-02    
2023-04-02 16:47:17,347 			Last test performance: 98.82%
2023-04-02 16:47:17,347 ----------------
2023-04-02 16:47:21,347   36  =>  19   		Training 486 pattern with 99.79% 	Forward time: 	 3.88 sec
2023-04-02 16:47:21,347 			Loss:    2.573e-03    			Backward time: 	 0.11 sec 
2023-04-02 16:47:21,347 ADAM: Layer 0 -> dw_min:9.9782e-01  dw_max:1.0034e+00 lr:1.0000e-02
2023-04-02 16:47:21,347 ADAM: Layer 1 -> dw_min:9.9174e-01  dw_max:1.0091e+00 lr:1.0000e-02
2023-04-02 16:47:21,347 ADAM: Layer 2 -> dw_min:9.8597e-01  dw_max:1.0114e+00 lr:1.0000e-02
2023-04-02 16:47:21,347 ADAM: Layer 3 -> dw_min:9.9597e-01  dw_max:1.0048e+00 lr:1.0000e-02
2023-04-02 16:47:21,389 			Learning rate: weights:   1.000e-02    
2023-04-02 16:47:21,389 			Last test performance: 98.82%
2023-04-02 16:47:21,389 ----------------
2023-04-02 16:47:25,389   36  =>  20   		Training 486 pattern with 100.00% 	Forward time: 	 3.88 sec
2023-04-02 16:47:25,389 			Loss:    2.173e-03    			Backward time: 	 0.11 sec 
2023-04-02 16:47:25,389 ADAM: Layer 0 -> dw_min:9.9755e-01  dw_max:1.0031e+00 lr:1.0000e-02
2023-04-02 16:47:25,389 ADAM: Layer 1 -> dw_min:9.9254e-01  dw_max:1.0082e+00 lr:1.0000e-02
2023-04-02 16:47:25,389 ADAM: Layer 2 -> dw_min:9.8736e-01  dw_max:1.0103e+00 lr:1.0000e-02
2023-04-02 16:47:25,389 ADAM: Layer 3 -> dw_min:9.9637e-01  dw_max:1.0043e+00 lr:1.0000e-02
2023-04-02 16:47:25,415 			Learning rate: weights:   1.000e-02    
2023-04-02 16:47:25,415 			Last test performance: 98.82%
2023-04-02 16:47:25,415 ----------------
2023-04-02 16:47:29,414   36  =>  21   		Training 486 pattern with 99.58% 	Forward time: 	 3.88 sec
2023-04-02 16:47:29,414 			Loss:    5.488e-03    			Backward time: 	 0.11 sec 
2023-04-02 16:47:29,414 ADAM: Layer 0 -> dw_min:9.9679e-01  dw_max:1.0035e+00 lr:1.0000e-02
2023-04-02 16:47:29,414 ADAM: Layer 1 -> dw_min:9.9318e-01  dw_max:1.0074e+00 lr:1.0000e-02
2023-04-02 16:47:29,414 ADAM: Layer 2 -> dw_min:9.8603e-01  dw_max:1.0127e+00 lr:1.0000e-02
2023-04-02 16:47:29,414 ADAM: Layer 3 -> dw_min:9.9545e-01  dw_max:1.0039e+00 lr:1.0000e-02
2023-04-02 16:47:29,445 			Learning rate: weights:   1.000e-02    
2023-04-02 16:47:29,445 			Last test performance: 98.82%
2023-04-02 16:47:29,445 ----------------
2023-04-02 16:47:33,447   36  =>  22   		Training 486 pattern with 100.00% 	Forward time: 	 3.88 sec
2023-04-02 16:47:33,447 			Loss:    2.204e-03    			Backward time: 	 0.11 sec 
2023-04-02 16:47:33,448 ADAM: Layer 0 -> dw_min:9.9756e-01  dw_max:1.0038e+00 lr:1.0000e-02
2023-04-02 16:47:33,448 ADAM: Layer 1 -> dw_min:9.9391e-01  dw_max:1.0069e+00 lr:1.0000e-02
2023-04-02 16:47:33,448 ADAM: Layer 2 -> dw_min:9.8740e-01  dw_max:1.0114e+00 lr:1.0000e-02
2023-04-02 16:47:33,448 ADAM: Layer 3 -> dw_min:9.9589e-01  dw_max:1.0035e+00 lr:1.0000e-02
2023-04-02 16:47:33,508 			Learning rate: weights:   1.000e-02    
2023-04-02 16:47:33,508 			Last test performance: 98.82%
2023-04-02 16:47:33,508 ----------------
2023-04-02 16:47:37,507   36  =>  23   		Training 486 pattern with 99.58% 	Forward time: 	 3.88 sec
2023-04-02 16:47:37,507 			Loss:    7.971e-03    			Backward time: 	 0.11 sec 
2023-04-02 16:47:37,508 ADAM: Layer 0 -> dw_min:9.9649e-01  dw_max:1.0046e+00 lr:1.0000e-02
2023-04-02 16:47:37,508 ADAM: Layer 1 -> dw_min:9.9061e-01  dw_max:1.0124e+00 lr:1.0000e-02
2023-04-02 16:47:37,508 ADAM: Layer 2 -> dw_min:9.8603e-01  dw_max:1.0146e+00 lr:1.0000e-02
2023-04-02 16:47:37,508 ADAM: Layer 3 -> dw_min:9.9174e-01  dw_max:1.0074e+00 lr:1.0000e-02
2023-04-02 16:47:37,547 			Learning rate: weights:   1.000e-02    
2023-04-02 16:47:37,547 			Last test performance: 98.82%
2023-04-02 16:47:37,547 ----------------
2023-04-02 16:47:41,547   36  =>  24   		Training 486 pattern with 100.00% 	Forward time: 	 3.88 sec
2023-04-02 16:47:41,547 			Loss:    3.003e-03    			Backward time: 	 0.11 sec 
2023-04-02 16:47:41,547 ADAM: Layer 0 -> dw_min:9.9668e-01  dw_max:1.0052e+00 lr:1.0000e-02
2023-04-02 16:47:41,547 ADAM: Layer 1 -> dw_min:9.9086e-01  dw_max:1.0112e+00 lr:1.0000e-02
2023-04-02 16:47:41,547 ADAM: Layer 2 -> dw_min:9.8742e-01  dw_max:1.0125e+00 lr:1.0000e-02
2023-04-02 16:47:41,547 ADAM: Layer 3 -> dw_min:9.9149e-01  dw_max:1.0066e+00 lr:1.0000e-02
2023-04-02 16:47:41,625 			Learning rate: weights:   1.000e-02    
2023-04-02 16:47:41,625 			Last test performance: 98.82%
2023-04-02 16:47:41,625 ----------------
2023-04-02 16:47:45,623   36  =>  25   		Training 486 pattern with 100.00% 	Forward time: 	 3.88 sec
2023-04-02 16:47:45,623 			Loss:    2.910e-03    			Backward time: 	 0.11 sec 
2023-04-02 16:47:45,623 ADAM: Layer 0 -> dw_min:9.9670e-01  dw_max:1.0049e+00 lr:1.0000e-02
2023-04-02 16:47:45,623 ADAM: Layer 1 -> dw_min:9.9158e-01  dw_max:1.0101e+00 lr:1.0000e-02
2023-04-02 16:47:45,623 ADAM: Layer 2 -> dw_min:9.8867e-01  dw_max:1.0112e+00 lr:1.0000e-02
2023-04-02 16:47:45,623 ADAM: Layer 3 -> dw_min:9.9235e-01  dw_max:1.0061e+00 lr:1.0000e-02
2023-04-02 16:47:45,652 			Learning rate: weights:   1.000e-02    
2023-04-02 16:47:45,652 			Last test performance: 98.82%
2023-04-02 16:47:45,652 ----------------
2023-04-02 16:47:49,651   36  =>  26   		Training 486 pattern with 99.79% 	Forward time: 	 3.88 sec
2023-04-02 16:47:49,651 			Loss:    4.993e-03    			Backward time: 	 0.11 sec 
2023-04-02 16:47:49,652 ADAM: Layer 0 -> dw_min:9.9678e-01  dw_max:1.0041e+00 lr:1.0000e-02
2023-04-02 16:47:49,652 ADAM: Layer 1 -> dw_min:9.9244e-01  dw_max:1.0126e+00 lr:1.0000e-02
2023-04-02 16:47:49,652 ADAM: Layer 2 -> dw_min:9.8488e-01  dw_max:1.0133e+00 lr:1.0000e-02
2023-04-02 16:47:49,652 ADAM: Layer 3 -> dw_min:9.9308e-01  dw_max:1.0065e+00 lr:1.0000e-02
2023-04-02 16:47:49,669 			Learning rate: weights:   1.000e-02    
2023-04-02 16:47:49,669 			Last test performance: 98.82%
2023-04-02 16:47:49,669 ----------------
2023-04-02 16:47:53,667   36  =>  27   		Training 486 pattern with 100.00% 	Forward time: 	 3.88 sec
2023-04-02 16:47:53,667 			Loss:    4.421e-03    			Backward time: 	 0.11 sec 
2023-04-02 16:47:53,668 ADAM: Layer 0 -> dw_min:9.9638e-01  dw_max:1.0035e+00 lr:1.0000e-02
2023-04-02 16:47:53,668 ADAM: Layer 1 -> dw_min:9.9313e-01  dw_max:1.0115e+00 lr:1.0000e-02
2023-04-02 16:47:53,668 ADAM: Layer 2 -> dw_min:9.8638e-01  dw_max:1.0120e+00 lr:1.0000e-02
2023-04-02 16:47:53,668 ADAM: Layer 3 -> dw_min:9.9338e-01  dw_max:1.0059e+00 lr:1.0000e-02
2023-04-02 16:47:53,791 			Learning rate: weights:   1.000e-02    
2023-04-02 16:47:53,791 			Last test performance: 98.82%
2023-04-02 16:47:53,791 ----------------
2023-04-02 16:47:57,790   36  =>  28   		Training 486 pattern with 100.00% 	Forward time: 	 3.88 sec
2023-04-02 16:47:57,790 			Loss:    2.803e-03    			Backward time: 	 0.11 sec 
2023-04-02 16:47:57,790 ADAM: Layer 0 -> dw_min:9.9672e-01  dw_max:1.0040e+00 lr:1.0000e-02
2023-04-02 16:47:57,790 ADAM: Layer 1 -> dw_min:9.9312e-01  dw_max:1.0102e+00 lr:1.0000e-02
2023-04-02 16:47:57,790 ADAM: Layer 2 -> dw_min:9.8773e-01  dw_max:1.0108e+00 lr:1.0000e-02
2023-04-02 16:47:57,790 ADAM: Layer 3 -> dw_min:9.9387e-01  dw_max:1.0053e+00 lr:1.0000e-02
2023-04-02 16:47:57,868 			Learning rate: weights:   1.000e-02    
2023-04-02 16:47:57,868 			Last test performance: 98.82%
2023-04-02 16:47:57,868 ----------------
2023-04-02 16:48:01,868   36  =>  29   		Training 486 pattern with 99.38% 	Forward time: 	 3.88 sec
2023-04-02 16:48:01,868 			Loss:    7.714e-03    			Backward time: 	 0.11 sec 
2023-04-02 16:48:01,868 ADAM: Layer 0 -> dw_min:9.9589e-01  dw_max:1.0038e+00 lr:1.0000e-02
2023-04-02 16:48:01,868 ADAM: Layer 1 -> dw_min:9.9337e-01  dw_max:1.0116e+00 lr:1.0000e-02
2023-04-02 16:48:01,869 ADAM: Layer 2 -> dw_min:9.8664e-01  dw_max:1.0143e+00 lr:1.0000e-02
2023-04-02 16:48:01,869 ADAM: Layer 3 -> dw_min:9.9447e-01  dw_max:1.0049e+00 lr:1.0000e-02
2023-04-02 16:48:01,953 			Learning rate: weights:   1.000e-02    
2023-04-02 16:48:01,953 			Last test performance: 98.82%
2023-04-02 16:48:01,953 ----------------
2023-04-02 16:48:05,953   36  =>  30   		Training 486 pattern with 100.00% 	Forward time: 	 3.88 sec
2023-04-02 16:48:05,953 			Loss:    2.841e-03    			Backward time: 	 0.11 sec 
2023-04-02 16:48:05,953 ADAM: Layer 0 -> dw_min:9.9615e-01  dw_max:1.0035e+00 lr:1.0000e-02
2023-04-02 16:48:05,954 ADAM: Layer 1 -> dw_min:9.9391e-01  dw_max:1.0106e+00 lr:1.0000e-02
2023-04-02 16:48:05,954 ADAM: Layer 2 -> dw_min:9.8451e-01  dw_max:1.0129e+00 lr:1.0000e-02
2023-04-02 16:48:05,954 ADAM: Layer 3 -> dw_min:9.9471e-01  dw_max:1.0049e+00 lr:1.0000e-02
2023-04-02 16:48:05,971 			Learning rate: weights:   1.000e-02    
2023-04-02 16:48:05,971 			Last test performance: 98.82%
2023-04-02 16:48:05,971 ----------------
2023-04-02 16:48:09,971   36  =>  31   		Training 486 pattern with 99.58% 	Forward time: 	 3.88 sec
2023-04-02 16:48:09,971 			Loss:    4.861e-03    			Backward time: 	 0.11 sec 
2023-04-02 16:48:09,971 ADAM: Layer 0 -> dw_min:9.9642e-01  dw_max:1.0035e+00 lr:1.0000e-02
2023-04-02 16:48:09,971 ADAM: Layer 1 -> dw_min:9.9285e-01  dw_max:1.0096e+00 lr:1.0000e-02
2023-04-02 16:48:09,971 ADAM: Layer 2 -> dw_min:9.8488e-01  dw_max:1.0158e+00 lr:1.0000e-02
2023-04-02 16:48:09,972 ADAM: Layer 3 -> dw_min:9.9107e-01  dw_max:1.0071e+00 lr:1.0000e-02
2023-04-02 16:48:10,042 			Learning rate: weights:   1.000e-02    
2023-04-02 16:48:10,042 			Last test performance: 98.82%
2023-04-02 16:48:10,042 ----------------
2023-04-02 16:48:14,041   36  =>  32   		Training 486 pattern with 99.58% 	Forward time: 	 3.88 sec
2023-04-02 16:48:14,041 			Loss:    7.774e-03    			Backward time: 	 0.11 sec 
2023-04-02 16:48:14,042 ADAM: Layer 0 -> dw_min:9.9637e-01  dw_max:1.0047e+00 lr:1.0000e-02
2023-04-02 16:48:14,042 ADAM: Layer 1 -> dw_min:9.9104e-01  dw_max:1.0088e+00 lr:1.0000e-02
2023-04-02 16:48:14,042 ADAM: Layer 2 -> dw_min:9.8495e-01  dw_max:1.0145e+00 lr:1.0000e-02
2023-04-02 16:48:14,042 ADAM: Layer 3 -> dw_min:9.9181e-01  dw_max:1.0065e+00 lr:1.0000e-02
2023-04-02 16:48:14,060 			Learning rate: weights:   1.000e-02    
2023-04-02 16:48:14,060 			Last test performance: 98.82%
2023-04-02 16:48:14,060 ----------------
2023-04-02 16:48:18,063   36  =>  33   		Training 486 pattern with 100.00% 	Forward time: 	 3.88 sec
2023-04-02 16:48:18,063 			Loss:    2.637e-03    			Backward time: 	 0.11 sec 
2023-04-02 16:48:18,063 ADAM: Layer 0 -> dw_min:9.9561e-01  dw_max:1.0048e+00 lr:1.0000e-02
2023-04-02 16:48:18,063 ADAM: Layer 1 -> dw_min:9.9158e-01  dw_max:1.0079e+00 lr:1.0000e-02
2023-04-02 16:48:18,063 ADAM: Layer 2 -> dw_min:9.8645e-01  dw_max:1.0131e+00 lr:1.0000e-02
2023-04-02 16:48:18,064 ADAM: Layer 3 -> dw_min:9.9262e-01  dw_max:1.0058e+00 lr:1.0000e-02
2023-04-02 16:48:18,084 			Learning rate: weights:   1.000e-02    
2023-04-02 16:48:18,084 			Last test performance: 98.82%
2023-04-02 16:48:18,084 ----------------
2023-04-02 16:48:22,083   36  =>  34   		Training 486 pattern with 99.58% 	Forward time: 	 3.88 sec
2023-04-02 16:48:22,083 			Loss:    7.694e-03    			Backward time: 	 0.11 sec 
2023-04-02 16:48:22,083 ADAM: Layer 0 -> dw_min:9.9667e-01  dw_max:1.0041e+00 lr:1.0000e-02
2023-04-02 16:48:22,084 ADAM: Layer 1 -> dw_min:9.8972e-01  dw_max:1.0071e+00 lr:1.0000e-02
2023-04-02 16:48:22,084 ADAM: Layer 2 -> dw_min:9.8646e-01  dw_max:1.0124e+00 lr:1.0000e-02
2023-04-02 16:48:22,084 ADAM: Layer 3 -> dw_min:9.9368e-01  dw_max:1.0056e+00 lr:1.0000e-02
2023-04-02 16:48:22,110 			Learning rate: weights:   1.000e-02    
2023-04-02 16:48:22,110 			Last test performance: 98.82%
2023-04-02 16:48:22,110 ----------------
2023-04-02 16:48:26,109   36  =>  35   		Training 486 pattern with 99.79% 	Forward time: 	 3.88 sec
2023-04-02 16:48:26,109 			Loss:    5.734e-03    			Backward time: 	 0.11 sec 
2023-04-02 16:48:26,109 ADAM: Layer 0 -> dw_min:9.9638e-01  dw_max:1.0043e+00 lr:1.0000e-02
2023-04-02 16:48:26,110 ADAM: Layer 1 -> dw_min:9.9016e-01  dw_max:1.0061e+00 lr:1.0000e-02
2023-04-02 16:48:26,110 ADAM: Layer 2 -> dw_min:9.8562e-01  dw_max:1.0126e+00 lr:1.0000e-02
2023-04-02 16:48:26,110 ADAM: Layer 3 -> dw_min:9.9431e-01  dw_max:1.0089e+00 lr:1.0000e-02
2023-04-02 16:48:26,177 			Learning rate: weights:   1.000e-02    
2023-04-02 16:48:26,177 			Last test performance: 98.82%
2023-04-02 16:48:26,177 ----------------
2023-04-02 16:48:30,176   36  =>  36   		Training 486 pattern with 99.79% 	Forward time: 	 3.88 sec
2023-04-02 16:48:30,176 			Loss:    5.780e-03    			Backward time: 	 0.11 sec 
2023-04-02 16:48:30,176 ADAM: Layer 0 -> dw_min:9.9639e-01  dw_max:1.0043e+00 lr:1.0000e-02
2023-04-02 16:48:30,176 ADAM: Layer 1 -> dw_min:9.9075e-01  dw_max:1.0057e+00 lr:1.0000e-02
2023-04-02 16:48:30,176 ADAM: Layer 2 -> dw_min:9.8705e-01  dw_max:1.0151e+00 lr:1.0000e-02
2023-04-02 16:48:30,176 ADAM: Layer 3 -> dw_min:9.9335e-01  dw_max:1.0080e+00 lr:1.0000e-02
2023-04-02 16:48:30,194 			Learning rate: weights:   1.000e-02    
2023-04-02 16:48:30,195 			Last test performance: 98.82%
2023-04-02 16:48:30,195 ----------------
2023-04-02 16:48:34,204   36  =>  37   		Training 486 pattern with 100.00% 	Forward time: 	 3.89 sec
2023-04-02 16:48:34,204 			Loss:    5.187e-03    			Backward time: 	 0.12 sec 
2023-04-02 16:48:34,204 ADAM: Layer 0 -> dw_min:9.9692e-01  dw_max:1.0039e+00 lr:1.0000e-02
2023-04-02 16:48:34,204 ADAM: Layer 1 -> dw_min:9.9230e-01  dw_max:1.0078e+00 lr:1.0000e-02
2023-04-02 16:48:34,205 ADAM: Layer 2 -> dw_min:9.8607e-01  dw_max:1.0146e+00 lr:1.0000e-02
2023-04-02 16:48:34,205 ADAM: Layer 3 -> dw_min:9.9398e-01  dw_max:1.0075e+00 lr:1.0000e-02
2023-04-02 16:48:34,231 			Learning rate: weights:   1.000e-02    
2023-04-02 16:48:34,231 			Last test performance: 98.82%
2023-04-02 16:48:34,231 ----------------
2023-04-02 16:48:38,234   36  =>  38   		Training 486 pattern with 99.79% 	Forward time: 	 3.88 sec
2023-04-02 16:48:38,234 			Loss:    4.670e-03    			Backward time: 	 0.12 sec 
2023-04-02 16:48:38,234 ADAM: Layer 0 -> dw_min:9.9563e-01  dw_max:1.0038e+00 lr:1.0000e-02
2023-04-02 16:48:38,234 ADAM: Layer 1 -> dw_min:9.9127e-01  dw_max:1.0110e+00 lr:1.0000e-02
2023-04-02 16:48:38,235 ADAM: Layer 2 -> dw_min:9.8604e-01  dw_max:1.0141e+00 lr:1.0000e-02
2023-04-02 16:48:38,235 ADAM: Layer 3 -> dw_min:9.9452e-01  dw_max:1.0067e+00 lr:1.0000e-02
2023-04-02 16:48:38,293 			Learning rate: weights:   1.000e-02    
2023-04-02 16:48:38,293 			Last test performance: 98.82%
2023-04-02 16:48:38,293 ----------------
2023-04-02 16:48:42,294   36  =>  39   		Training 486 pattern with 100.00% 	Forward time: 	 3.88 sec
2023-04-02 16:48:42,294 			Loss:    1.749e-03    			Backward time: 	 0.11 sec 
2023-04-02 16:48:42,294 ADAM: Layer 0 -> dw_min:9.9657e-01  dw_max:1.0037e+00 lr:1.0000e-02
2023-04-02 16:48:42,295 ADAM: Layer 1 -> dw_min:9.9209e-01  dw_max:1.0097e+00 lr:1.0000e-02
2023-04-02 16:48:42,295 ADAM: Layer 2 -> dw_min:9.8745e-01  dw_max:1.0127e+00 lr:1.0000e-02
2023-04-02 16:48:42,295 ADAM: Layer 3 -> dw_min:9.9506e-01  dw_max:1.0061e+00 lr:1.0000e-02
2023-04-02 16:48:42,355 			Learning rate: weights:   1.000e-02    
2023-04-02 16:48:42,355 			Last test performance: 98.82%
2023-04-02 16:48:42,355 ----------------
2023-04-02 16:48:46,356   36  =>  40   		Training 486 pattern with 99.58% 	Forward time: 	 3.88 sec
2023-04-02 16:48:46,356 			Loss:    1.023e-02    			Backward time: 	 0.11 sec 
2023-04-02 16:48:46,356 ADAM: Layer 0 -> dw_min:9.9695e-01  dw_max:1.0033e+00 lr:1.0000e-02
2023-04-02 16:48:46,356 ADAM: Layer 1 -> dw_min:9.9306e-01  dw_max:1.0104e+00 lr:1.0000e-02
2023-04-02 16:48:46,356 ADAM: Layer 2 -> dw_min:9.8764e-01  dw_max:1.0114e+00 lr:1.0000e-02
2023-04-02 16:48:46,356 ADAM: Layer 3 -> dw_min:9.9555e-01  dw_max:1.0055e+00 lr:1.0000e-02
2023-04-02 16:48:46,376 			Learning rate: weights:   1.000e-02    
2023-04-02 16:48:46,376 			Last test performance: 98.82%
2023-04-02 16:48:46,376 ----------------
2023-04-02 16:48:50,377   36  =>  41   		Training 486 pattern with 99.58% 	Forward time: 	 3.88 sec
2023-04-02 16:48:50,377 			Loss:    8.905e-03    			Backward time: 	 0.11 sec 
2023-04-02 16:48:50,377 ADAM: Layer 0 -> dw_min:9.9666e-01  dw_max:1.0041e+00 lr:1.0000e-02
2023-04-02 16:48:50,377 ADAM: Layer 1 -> dw_min:9.9180e-01  dw_max:1.0117e+00 lr:1.0000e-02
2023-04-02 16:48:50,377 ADAM: Layer 2 -> dw_min:9.8532e-01  dw_max:1.0155e+00 lr:1.0000e-02
2023-04-02 16:48:50,378 ADAM: Layer 3 -> dw_min:9.9462e-01  dw_max:1.0059e+00 lr:1.0000e-02
2023-04-02 16:48:50,451 			Learning rate: weights:   1.000e-02    
2023-04-02 16:48:50,451 			Last test performance: 98.82%
2023-04-02 16:48:50,451 ----------------
2023-04-02 16:48:54,452   36  =>  42   		Training 486 pattern with 99.79% 	Forward time: 	 3.88 sec
2023-04-02 16:48:54,452 			Loss:    5.538e-03    			Backward time: 	 0.11 sec 
2023-04-02 16:48:54,452 ADAM: Layer 0 -> dw_min:9.9520e-01  dw_max:1.0034e+00 lr:1.0000e-02
2023-04-02 16:48:54,453 ADAM: Layer 1 -> dw_min:9.8883e-01  dw_max:1.0109e+00 lr:1.0000e-02
2023-04-02 16:48:54,453 ADAM: Layer 2 -> dw_min:9.8618e-01  dw_max:1.0140e+00 lr:1.0000e-02
2023-04-02 16:48:54,453 ADAM: Layer 3 -> dw_min:9.9513e-01  dw_max:1.0052e+00 lr:1.0000e-02
2023-04-02 16:48:54,512 			Learning rate: weights:   1.000e-02    
2023-04-02 16:48:54,512 			Last test performance: 98.82%
2023-04-02 16:48:54,512 ----------------
2023-04-02 16:48:58,513   36  =>  43   		Training 486 pattern with 99.58% 	Forward time: 	 3.88 sec
2023-04-02 16:48:58,513 			Loss:    5.388e-03    			Backward time: 	 0.11 sec 
2023-04-02 16:48:58,513 ADAM: Layer 0 -> dw_min:9.9569e-01  dw_max:1.0036e+00 lr:1.0000e-02
2023-04-02 16:48:58,513 ADAM: Layer 1 -> dw_min:9.9000e-01  dw_max:1.0100e+00 lr:1.0000e-02
2023-04-02 16:48:58,513 ADAM: Layer 2 -> dw_min:9.8755e-01  dw_max:1.0126e+00 lr:1.0000e-02
2023-04-02 16:48:58,513 ADAM: Layer 3 -> dw_min:9.9476e-01  dw_max:1.0046e+00 lr:1.0000e-02
2023-04-02 16:48:58,572 			Learning rate: weights:   1.000e-02    
2023-04-02 16:48:58,572 			Last test performance: 98.82%
2023-04-02 16:48:58,572 ----------------
2023-04-02 16:49:02,571   36  =>  44   		Training 486 pattern with 99.79% 	Forward time: 	 3.88 sec
2023-04-02 16:49:02,571 			Loss:    5.340e-03    			Backward time: 	 0.11 sec 
2023-04-02 16:49:02,571 ADAM: Layer 0 -> dw_min:9.9505e-01  dw_max:1.0035e+00 lr:1.0000e-02
2023-04-02 16:49:02,571 ADAM: Layer 1 -> dw_min:9.9084e-01  dw_max:1.0091e+00 lr:1.0000e-02
2023-04-02 16:49:02,572 ADAM: Layer 2 -> dw_min:9.8730e-01  dw_max:1.0113e+00 lr:1.0000e-02
2023-04-02 16:49:02,572 ADAM: Layer 3 -> dw_min:9.9487e-01  dw_max:1.0042e+00 lr:1.0000e-02
2023-04-02 16:49:02,632 			Learning rate: weights:   1.000e-02    
2023-04-02 16:49:02,632 			Last test performance: 98.82%
2023-04-02 16:49:02,632 ----------------
2023-04-02 16:49:06,631   36  =>  45   		Training 486 pattern with 100.00% 	Forward time: 	 3.88 sec
2023-04-02 16:49:06,631 			Loss:    3.724e-03    			Backward time: 	 0.11 sec 
2023-04-02 16:49:06,632 ADAM: Layer 0 -> dw_min:9.9541e-01  dw_max:1.0031e+00 lr:1.0000e-02
2023-04-02 16:49:06,632 ADAM: Layer 1 -> dw_min:9.9124e-01  dw_max:1.0081e+00 lr:1.0000e-02
2023-04-02 16:49:06,632 ADAM: Layer 2 -> dw_min:9.8855e-01  dw_max:1.0130e+00 lr:1.0000e-02
2023-04-02 16:49:06,632 ADAM: Layer 3 -> dw_min:9.9532e-01  dw_max:1.0043e+00 lr:1.0000e-02
2023-04-02 16:49:06,667 			Learning rate: weights:   1.000e-02    
2023-04-02 16:49:06,667 			Last test performance: 98.82%
2023-04-02 16:49:06,667 ----------------
2023-04-02 16:49:10,667   36  =>  46   		Training 486 pattern with 99.79% 	Forward time: 	 3.88 sec
2023-04-02 16:49:10,667 			Loss:    6.023e-03    			Backward time: 	 0.11 sec 
2023-04-02 16:49:10,668 ADAM: Layer 0 -> dw_min:9.9542e-01  dw_max:1.0029e+00 lr:1.0000e-02
2023-04-02 16:49:10,668 ADAM: Layer 1 -> dw_min:9.9036e-01  dw_max:1.0075e+00 lr:1.0000e-02
2023-04-02 16:49:10,668 ADAM: Layer 2 -> dw_min:9.8573e-01  dw_max:1.0151e+00 lr:1.0000e-02
2023-04-02 16:49:10,668 ADAM: Layer 3 -> dw_min:9.9175e-01  dw_max:1.0054e+00 lr:1.0000e-02
2023-04-02 16:49:10,686 			Learning rate: weights:   1.000e-02    
2023-04-02 16:49:10,686 			Last test performance: 98.82%
2023-04-02 16:49:10,686 ----------------
2023-04-02 16:49:14,688   36  =>  47   		Training 486 pattern with 100.00% 	Forward time: 	 3.88 sec
2023-04-02 16:49:14,688 			Loss:    2.155e-03    			Backward time: 	 0.11 sec 
2023-04-02 16:49:14,689 ADAM: Layer 0 -> dw_min:9.9546e-01  dw_max:1.0028e+00 lr:1.0000e-02
2023-04-02 16:49:14,689 ADAM: Layer 1 -> dw_min:9.9116e-01  dw_max:1.0068e+00 lr:1.0000e-02
2023-04-02 16:49:14,689 ADAM: Layer 2 -> dw_min:9.8715e-01  dw_max:1.0136e+00 lr:1.0000e-02
2023-04-02 16:49:14,689 ADAM: Layer 3 -> dw_min:9.9255e-01  dw_max:1.0051e+00 lr:1.0000e-02
2023-04-02 16:49:14,740 			Learning rate: weights:   1.000e-02    
2023-04-02 16:49:14,740 			Last test performance: 98.82%
2023-04-02 16:49:14,740 ----------------
2023-04-02 16:49:18,743   36  =>  48   		Training 486 pattern with 99.79% 	Forward time: 	 3.88 sec
2023-04-02 16:49:18,743 			Loss:    4.105e-03    			Backward time: 	 0.11 sec 
2023-04-02 16:49:18,744 ADAM: Layer 0 -> dw_min:9.9538e-01  dw_max:1.0029e+00 lr:1.0000e-02
2023-04-02 16:49:18,744 ADAM: Layer 1 -> dw_min:9.9196e-01  dw_max:1.0061e+00 lr:1.0000e-02
2023-04-02 16:49:18,744 ADAM: Layer 2 -> dw_min:9.8843e-01  dw_max:1.0131e+00 lr:1.0000e-02
2023-04-02 16:49:18,744 ADAM: Layer 3 -> dw_min:9.9332e-01  dw_max:1.0045e+00 lr:1.0000e-02
2023-04-02 16:49:18,763 			Learning rate: weights:   1.000e-02    
2023-04-02 16:49:18,763 			Last test performance: 98.82%
2023-04-02 16:49:18,763 ----------------
2023-04-02 16:49:22,767   36  =>  49   		Training 486 pattern with 100.00% 	Forward time: 	 3.88 sec
2023-04-02 16:49:22,767 			Loss:    3.016e-03    			Backward time: 	 0.12 sec 
2023-04-02 16:49:22,767 ADAM: Layer 0 -> dw_min:9.9564e-01  dw_max:1.0035e+00 lr:1.0000e-02
2023-04-02 16:49:22,767 ADAM: Layer 1 -> dw_min:9.9095e-01  dw_max:1.0064e+00 lr:1.0000e-02
2023-04-02 16:49:22,767 ADAM: Layer 2 -> dw_min:9.8885e-01  dw_max:1.0122e+00 lr:1.0000e-02
2023-04-02 16:49:22,767 ADAM: Layer 3 -> dw_min:9.9400e-01  dw_max:1.0041e+00 lr:1.0000e-02
2023-04-02 16:49:22,863 			Learning rate: weights:   1.000e-02    
2023-04-02 16:49:22,863 			Last test performance: 98.82%
2023-04-02 16:49:22,863 ----------------
2023-04-02 16:49:26,861   36  =>  50   		Training 486 pattern with 99.79% 	Forward time: 	 3.88 sec
2023-04-02 16:49:26,861 			Loss:    4.351e-03    			Backward time: 	 0.11 sec 
2023-04-02 16:49:26,862 ADAM: Layer 0 -> dw_min:9.9562e-01  dw_max:1.0030e+00 lr:1.0000e-02
2023-04-02 16:49:26,862 ADAM: Layer 1 -> dw_min:9.9151e-01  dw_max:1.0068e+00 lr:1.0000e-02
2023-04-02 16:49:26,862 ADAM: Layer 2 -> dw_min:9.8423e-01  dw_max:1.0138e+00 lr:1.0000e-02
2023-04-02 16:49:26,862 ADAM: Layer 3 -> dw_min:9.8880e-01  dw_max:1.0040e+00 lr:1.0000e-02
2023-04-02 16:49:26,929 			Learning rate: weights:   1.000e-02    
2023-04-02 16:49:26,929 			Last test performance: 98.82%
2023-04-02 16:49:26,929 ----------------
2023-04-02 16:49:30,926   36  =>  51   		Training 486 pattern with 99.79% 	Forward time: 	 3.88 sec
2023-04-02 16:49:30,926 			Loss:    1.026e-02    			Backward time: 	 0.11 sec 
2023-04-02 16:49:30,926 ADAM: Layer 0 -> dw_min:9.9519e-01  dw_max:1.0033e+00 lr:1.0000e-02
2023-04-02 16:49:30,926 ADAM: Layer 1 -> dw_min:9.9209e-01  dw_max:1.0062e+00 lr:1.0000e-02
2023-04-02 16:49:30,926 ADAM: Layer 2 -> dw_min:9.8579e-01  dw_max:1.0125e+00 lr:1.0000e-02
2023-04-02 16:49:30,926 ADAM: Layer 3 -> dw_min:9.8991e-01  dw_max:1.0036e+00 lr:1.0000e-02
2023-04-02 16:49:31,001 			Learning rate: weights:   1.000e-02    
2023-04-02 16:49:31,002 			Last test performance: 98.82%
2023-04-02 16:49:31,002 ----------------
2023-04-02 16:49:34,999   36  =>  52   		Training 486 pattern with 99.58% 	Forward time: 	 3.88 sec
2023-04-02 16:49:34,999 			Loss:    8.555e-03    			Backward time: 	 0.11 sec 
2023-04-02 16:49:35,000 ADAM: Layer 0 -> dw_min:9.9522e-01  dw_max:1.0033e+00 lr:1.0000e-02
2023-04-02 16:49:35,000 ADAM: Layer 1 -> dw_min:9.9272e-01  dw_max:1.0074e+00 lr:1.0000e-02
2023-04-02 16:49:35,000 ADAM: Layer 2 -> dw_min:9.8450e-01  dw_max:1.0128e+00 lr:1.0000e-02
2023-04-02 16:49:35,000 ADAM: Layer 3 -> dw_min:9.8761e-01  dw_max:1.0046e+00 lr:1.0000e-02
2023-04-02 16:49:35,019 			Learning rate: weights:   1.000e-02    
2023-04-02 16:49:35,019 			Last test performance: 98.82%
2023-04-02 16:49:35,019 ----------------
2023-04-02 16:49:39,020   36  =>  53   		Training 486 pattern with 100.00% 	Forward time: 	 3.88 sec
2023-04-02 16:49:39,020 			Loss:    2.796e-03    			Backward time: 	 0.11 sec 
2023-04-02 16:49:39,020 ADAM: Layer 0 -> dw_min:9.9557e-01  dw_max:1.0029e+00 lr:1.0000e-02
2023-04-02 16:49:39,020 ADAM: Layer 1 -> dw_min:9.9305e-01  dw_max:1.0067e+00 lr:1.0000e-02
2023-04-02 16:49:39,020 ADAM: Layer 2 -> dw_min:9.8602e-01  dw_max:1.0114e+00 lr:1.0000e-02
2023-04-02 16:49:39,020 ADAM: Layer 3 -> dw_min:9.8884e-01  dw_max:1.0043e+00 lr:1.0000e-02
2023-04-02 16:49:39,090 			Learning rate: weights:   1.000e-02    
2023-04-02 16:49:39,090 			Last test performance: 98.82%
2023-04-02 16:49:39,090 ----------------
2023-04-02 16:49:43,092   36  =>  54   		Training 486 pattern with 99.79% 	Forward time: 	 3.88 sec
2023-04-02 16:49:43,092 			Loss:    2.764e-03    			Backward time: 	 0.11 sec 
2023-04-02 16:49:43,092 ADAM: Layer 0 -> dw_min:9.9637e-01  dw_max:1.0026e+00 lr:1.0000e-02
2023-04-02 16:49:43,092 ADAM: Layer 1 -> dw_min:9.9350e-01  dw_max:1.0060e+00 lr:1.0000e-02
2023-04-02 16:49:43,093 ADAM: Layer 2 -> dw_min:9.8746e-01  dw_max:1.0102e+00 lr:1.0000e-02
2023-04-02 16:49:43,093 ADAM: Layer 3 -> dw_min:9.8995e-01  dw_max:1.0038e+00 lr:1.0000e-02
2023-04-02 16:49:43,111 			Learning rate: weights:   1.000e-02    
2023-04-02 16:49:43,111 			Last test performance: 98.82%
2023-04-02 16:49:43,111 ----------------
2023-04-02 16:49:47,112   36  =>  55   		Training 486 pattern with 100.00% 	Forward time: 	 3.88 sec
2023-04-02 16:49:47,112 			Loss:    6.322e-04    			Backward time: 	 0.11 sec 
2023-04-02 16:49:47,112 ADAM: Layer 0 -> dw_min:9.9664e-01  dw_max:1.0025e+00 lr:1.0000e-02
2023-04-02 16:49:47,113 ADAM: Layer 1 -> dw_min:9.9413e-01  dw_max:1.0055e+00 lr:1.0000e-02
2023-04-02 16:49:47,113 ADAM: Layer 2 -> dw_min:9.8871e-01  dw_max:1.0092e+00 lr:1.0000e-02
2023-04-02 16:49:47,113 ADAM: Layer 3 -> dw_min:9.9095e-01  dw_max:1.0033e+00 lr:1.0000e-02
2023-04-02 16:49:47,206 			Learning rate: weights:   1.000e-02    
2023-04-02 16:49:47,206 			Last test performance: 98.82%
2023-04-02 16:49:47,206 ----------------
2023-04-02 16:49:51,208   36  =>  56   		Training 486 pattern with 99.79% 	Forward time: 	 3.88 sec
2023-04-02 16:49:51,209 			Loss:    5.362e-03    			Backward time: 	 0.11 sec 
2023-04-02 16:49:51,209 ADAM: Layer 0 -> dw_min:9.9713e-01  dw_max:1.0026e+00 lr:1.0000e-02
2023-04-02 16:49:51,209 ADAM: Layer 1 -> dw_min:9.9309e-01  dw_max:1.0059e+00 lr:1.0000e-02
2023-04-02 16:49:51,209 ADAM: Layer 2 -> dw_min:9.8983e-01  dw_max:1.0097e+00 lr:1.0000e-02
2023-04-02 16:49:51,209 ADAM: Layer 3 -> dw_min:9.9180e-01  dw_max:1.0034e+00 lr:1.0000e-02
2023-04-02 16:49:51,280 			Learning rate: weights:   1.000e-02    
2023-04-02 16:49:51,280 			Last test performance: 98.82%
2023-04-02 16:49:51,280 ----------------
2023-04-02 16:49:55,279   36  =>  57   		Training 486 pattern with 100.00% 	Forward time: 	 3.88 sec
2023-04-02 16:49:55,279 			Loss:    1.506e-03    			Backward time: 	 0.11 sec 
2023-04-02 16:49:55,280 ADAM: Layer 0 -> dw_min:9.9719e-01  dw_max:1.0024e+00 lr:1.0000e-02
2023-04-02 16:49:55,280 ADAM: Layer 1 -> dw_min:9.9343e-01  dw_max:1.0054e+00 lr:1.0000e-02
2023-04-02 16:49:55,280 ADAM: Layer 2 -> dw_min:9.9084e-01  dw_max:1.0087e+00 lr:1.0000e-02
2023-04-02 16:49:55,280 ADAM: Layer 3 -> dw_min:9.9261e-01  dw_max:1.0031e+00 lr:1.0000e-02
2023-04-02 16:49:55,364 			Learning rate: weights:   1.000e-02    
2023-04-02 16:49:55,364 			Last test performance: 98.82%
2023-04-02 16:49:55,364 ----------------
2023-04-02 16:49:59,364   36  =>  58   		Training 486 pattern with 99.79% 	Forward time: 	 3.88 sec
2023-04-02 16:49:59,364 			Loss:    4.917e-03    			Backward time: 	 0.11 sec 
2023-04-02 16:49:59,364 ADAM: Layer 0 -> dw_min:9.9743e-01  dw_max:1.0026e+00 lr:1.0000e-02
2023-04-02 16:49:59,364 ADAM: Layer 1 -> dw_min:9.9355e-01  dw_max:1.0067e+00 lr:1.0000e-02
2023-04-02 16:49:59,364 ADAM: Layer 2 -> dw_min:9.9171e-01  dw_max:1.0098e+00 lr:1.0000e-02
2023-04-02 16:49:59,364 ADAM: Layer 3 -> dw_min:9.9320e-01  dw_max:1.0029e+00 lr:1.0000e-02
2023-04-02 16:49:59,423 			Learning rate: weights:   1.000e-02    
2023-04-02 16:49:59,423 			Last test performance: 98.82%
2023-04-02 16:49:59,423 ----------------
2023-04-02 16:50:03,423   36  =>  59   		Training 486 pattern with 99.79% 	Forward time: 	 3.88 sec
2023-04-02 16:50:03,423 			Loss:    1.546e-02    			Backward time: 	 0.11 sec 
2023-04-02 16:50:03,424 ADAM: Layer 0 -> dw_min:9.9772e-01  dw_max:1.0023e+00 lr:1.0000e-02
2023-04-02 16:50:03,424 ADAM: Layer 1 -> dw_min:9.9414e-01  dw_max:1.0063e+00 lr:1.0000e-02
2023-04-02 16:50:03,424 ADAM: Layer 2 -> dw_min:9.8926e-01  dw_max:1.0112e+00 lr:1.0000e-02
2023-04-02 16:50:03,424 ADAM: Layer 3 -> dw_min:9.9409e-01  dw_max:1.0096e+00 lr:1.0000e-02
2023-04-02 16:50:03,517 			Learning rate: weights:   1.000e-02    
2023-04-02 16:50:03,517 			Last test performance: 98.82%
2023-04-02 16:50:03,517 ----------------
2023-04-02 16:50:07,517   36  =>  60   		Training 486 pattern with 99.58% 	Forward time: 	 3.88 sec
2023-04-02 16:50:07,517 			Loss:    1.603e-02    			Backward time: 	 0.11 sec 
2023-04-02 16:50:07,517 ADAM: Layer 0 -> dw_min:9.9752e-01  dw_max:1.0022e+00 lr:1.0000e-02
2023-04-02 16:50:07,517 ADAM: Layer 1 -> dw_min:9.9369e-01  dw_max:1.0064e+00 lr:1.0000e-02
2023-04-02 16:50:07,517 ADAM: Layer 2 -> dw_min:9.8660e-01  dw_max:1.0105e+00 lr:1.0000e-02
2023-04-02 16:50:07,517 ADAM: Layer 3 -> dw_min:9.9468e-01  dw_max:1.0086e+00 lr:1.0000e-02
2023-04-02 16:50:07,538 			Learning rate: weights:   1.000e-02    
2023-04-02 16:50:07,538 			Last test performance: 98.82%
2023-04-02 16:50:07,538 ----------------
2023-04-02 16:50:11,536   36  =>  61   		Training 486 pattern with 99.58% 	Forward time: 	 3.88 sec
2023-04-02 16:50:11,536 			Loss:    7.046e-03    			Backward time: 	 0.11 sec 
2023-04-02 16:50:11,536 ADAM: Layer 0 -> dw_min:9.9705e-01  dw_max:1.0020e+00 lr:1.0000e-02
2023-04-02 16:50:11,537 ADAM: Layer 1 -> dw_min:9.8997e-01  dw_max:1.0074e+00 lr:1.0000e-02
2023-04-02 16:50:11,537 ADAM: Layer 2 -> dw_min:9.8587e-01  dw_max:1.0132e+00 lr:1.0000e-02
2023-04-02 16:50:11,537 ADAM: Layer 3 -> dw_min:9.9470e-01  dw_max:1.0079e+00 lr:1.0000e-02
2023-04-02 16:50:11,564 			Learning rate: weights:   1.000e-02    
2023-04-02 16:50:11,564 			Last test performance: 98.82%
2023-04-02 16:50:11,564 ----------------
2023-04-02 16:50:15,565   36  =>  62   		Training 486 pattern with 99.79% 	Forward time: 	 3.88 sec
2023-04-02 16:50:15,565 			Loss:    8.965e-03    			Backward time: 	 0.11 sec 
2023-04-02 16:50:15,565 ADAM: Layer 0 -> dw_min:9.9678e-01  dw_max:1.0024e+00 lr:1.0000e-02
2023-04-02 16:50:15,566 ADAM: Layer 1 -> dw_min:9.9084e-01  dw_max:1.0069e+00 lr:1.0000e-02
2023-04-02 16:50:15,566 ADAM: Layer 2 -> dw_min:9.8701e-01  dw_max:1.0119e+00 lr:1.0000e-02
2023-04-02 16:50:15,566 ADAM: Layer 3 -> dw_min:9.9418e-01  dw_max:1.0074e+00 lr:1.0000e-02
2023-04-02 16:50:15,614 			Learning rate: weights:   1.000e-02    
2023-04-02 16:50:15,614 			Last test performance: 98.82%
2023-04-02 16:50:15,614 ----------------
2023-04-02 16:50:19,614   36  =>  63   		Training 486 pattern with 99.79% 	Forward time: 	 3.88 sec
2023-04-02 16:50:19,614 			Loss:    3.349e-03    			Backward time: 	 0.11 sec 
2023-04-02 16:50:19,614 ADAM: Layer 0 -> dw_min:9.9713e-01  dw_max:1.0025e+00 lr:1.0000e-02
2023-04-02 16:50:19,614 ADAM: Layer 1 -> dw_min:9.9168e-01  dw_max:1.0074e+00 lr:1.0000e-02
2023-04-02 16:50:19,614 ADAM: Layer 2 -> dw_min:9.8831e-01  dw_max:1.0107e+00 lr:1.0000e-02
2023-04-02 16:50:19,614 ADAM: Layer 3 -> dw_min:9.9492e-01  dw_max:1.0067e+00 lr:1.0000e-02
2023-04-02 16:50:19,681 			Learning rate: weights:   1.000e-02    
2023-04-02 16:50:19,681 			Last test performance: 98.82%
2023-04-02 16:50:19,681 ----------------
2023-04-02 16:50:23,679   36  =>  64   		Training 486 pattern with 99.58% 	Forward time: 	 3.88 sec
2023-04-02 16:50:23,679 			Loss:    9.781e-03    			Backward time: 	 0.11 sec 
2023-04-02 16:50:23,679 ADAM: Layer 0 -> dw_min:9.9690e-01  dw_max:1.0026e+00 lr:1.0000e-02
2023-04-02 16:50:23,680 ADAM: Layer 1 -> dw_min:9.9136e-01  dw_max:1.0089e+00 lr:1.0000e-02
2023-04-02 16:50:23,680 ADAM: Layer 2 -> dw_min:9.8521e-01  dw_max:1.0109e+00 lr:1.0000e-02
2023-04-02 16:50:23,680 ADAM: Layer 3 -> dw_min:9.9262e-01  dw_max:1.0077e+00 lr:1.0000e-02
2023-04-02 16:50:23,745 			Learning rate: weights:   1.000e-02    
2023-04-02 16:50:23,745 			Last test performance: 98.82%
2023-04-02 16:50:23,745 ----------------
2023-04-02 16:50:27,745   36  =>  65   		Training 486 pattern with 99.79% 	Forward time: 	 3.88 sec
2023-04-02 16:50:27,745 			Loss:    6.983e-03    			Backward time: 	 0.11 sec 
2023-04-02 16:50:27,745 ADAM: Layer 0 -> dw_min:9.9657e-01  dw_max:1.0032e+00 lr:1.0000e-02
2023-04-02 16:50:27,745 ADAM: Layer 1 -> dw_min:9.9198e-01  dw_max:1.0082e+00 lr:1.0000e-02
2023-04-02 16:50:27,745 ADAM: Layer 2 -> dw_min:9.8498e-01  dw_max:1.0117e+00 lr:1.0000e-02
2023-04-02 16:50:27,745 ADAM: Layer 3 -> dw_min:9.9329e-01  dw_max:1.0070e+00 lr:1.0000e-02
2023-04-02 16:50:27,764 			Learning rate: weights:   1.000e-02    
2023-04-02 16:50:27,764 			Last test performance: 98.82%
2023-04-02 16:50:27,764 ----------------
2023-04-02 16:50:31,764   36  =>  66   		Training 486 pattern with 100.00% 	Forward time: 	 3.88 sec
2023-04-02 16:50:31,764 			Loss:    6.667e-03    			Backward time: 	 0.11 sec 
2023-04-02 16:50:31,764 ADAM: Layer 0 -> dw_min:9.9691e-01  dw_max:1.0032e+00 lr:1.0000e-02
2023-04-02 16:50:31,764 ADAM: Layer 1 -> dw_min:9.9275e-01  dw_max:1.0083e+00 lr:1.0000e-02
2023-04-02 16:50:31,764 ADAM: Layer 2 -> dw_min:9.8546e-01  dw_max:1.0123e+00 lr:1.0000e-02
2023-04-02 16:50:31,765 ADAM: Layer 3 -> dw_min:9.9398e-01  dw_max:1.0103e+00 lr:1.0000e-02
2023-04-02 16:50:31,823 			Learning rate: weights:   1.000e-02    
2023-04-02 16:50:31,823 			Last test performance: 98.82%
2023-04-02 16:50:31,823 ----------------
2023-04-02 16:50:35,825   36  =>  67   		Training 486 pattern with 99.79% 	Forward time: 	 3.88 sec
2023-04-02 16:50:35,825 			Loss:    3.639e-03    			Backward time: 	 0.11 sec 
2023-04-02 16:50:35,825 ADAM: Layer 0 -> dw_min:9.9700e-01  dw_max:1.0034e+00 lr:1.0000e-02
2023-04-02 16:50:35,826 ADAM: Layer 1 -> dw_min:9.9332e-01  dw_max:1.0074e+00 lr:1.0000e-02
2023-04-02 16:50:35,826 ADAM: Layer 2 -> dw_min:9.8585e-01  dw_max:1.0129e+00 lr:1.0000e-02
2023-04-02 16:50:35,826 ADAM: Layer 3 -> dw_min:9.9467e-01  dw_max:1.0093e+00 lr:1.0000e-02
2023-04-02 16:50:35,952 			Learning rate: weights:   1.000e-02    
2023-04-02 16:50:35,952 			Last test performance: 98.82%
2023-04-02 16:50:35,952 ----------------
2023-04-02 16:50:39,951   36  =>  68   		Training 486 pattern with 99.17% 	Forward time: 	 3.88 sec
2023-04-02 16:50:39,951 			Loss:    1.805e-02    			Backward time: 	 0.11 sec 
2023-04-02 16:50:39,951 ADAM: Layer 0 -> dw_min:9.9681e-01  dw_max:1.0026e+00 lr:1.0000e-02
2023-04-02 16:50:39,952 ADAM: Layer 1 -> dw_min:9.9384e-01  dw_max:1.0112e+00 lr:1.0000e-02
2023-04-02 16:50:39,952 ADAM: Layer 2 -> dw_min:9.8515e-01  dw_max:1.0153e+00 lr:1.0000e-02
2023-04-02 16:50:39,952 ADAM: Layer 3 -> dw_min:9.8953e-01  dw_max:1.0101e+00 lr:1.0000e-02
2023-04-02 16:50:40,011 			Learning rate: weights:   1.000e-02    
2023-04-02 16:50:40,011 			Last test performance: 98.82%
2023-04-02 16:50:40,011 ----------------
2023-04-02 16:50:44,010   36  =>  69   		Training 486 pattern with 99.58% 	Forward time: 	 3.88 sec
2023-04-02 16:50:44,010 			Loss:    8.862e-03    			Backward time: 	 0.11 sec 
2023-04-02 16:50:44,011 ADAM: Layer 0 -> dw_min:9.9717e-01  dw_max:1.0032e+00 lr:1.0000e-02
2023-04-02 16:50:44,011 ADAM: Layer 1 -> dw_min:9.9264e-01  dw_max:1.0105e+00 lr:1.0000e-02
2023-04-02 16:50:44,011 ADAM: Layer 2 -> dw_min:9.8349e-01  dw_max:1.0140e+00 lr:1.0000e-02
2023-04-02 16:50:44,011 ADAM: Layer 3 -> dw_min:9.9056e-01  dw_max:1.0091e+00 lr:1.0000e-02
2023-04-02 16:50:44,077 			Learning rate: weights:   1.000e-02    
2023-04-02 16:50:44,077 			Last test performance: 98.82%
2023-04-02 16:50:44,077 ----------------
2023-04-02 16:50:48,077   36  =>  70   		Training 486 pattern with 99.79% 	Forward time: 	 3.88 sec
2023-04-02 16:50:48,077 			Loss:    4.378e-03    			Backward time: 	 0.11 sec 
2023-04-02 16:50:48,077 ADAM: Layer 0 -> dw_min:9.9685e-01  dw_max:1.0042e+00 lr:1.0000e-02
2023-04-02 16:50:48,077 ADAM: Layer 1 -> dw_min:9.8838e-01  dw_max:1.0092e+00 lr:1.0000e-02
2023-04-02 16:50:48,077 ADAM: Layer 2 -> dw_min:9.8513e-01  dw_max:1.0126e+00 lr:1.0000e-02
2023-04-02 16:50:48,078 ADAM: Layer 3 -> dw_min:9.9149e-01  dw_max:1.0083e+00 lr:1.0000e-02
2023-04-02 16:50:48,106 			Learning rate: weights:   1.000e-02    
2023-04-02 16:50:48,106 			Last test performance: 98.82%
2023-04-02 16:50:48,106 ----------------
2023-04-02 16:50:52,106   36  =>  71   		Training 486 pattern with 99.79% 	Forward time: 	 3.88 sec
2023-04-02 16:50:52,106 			Loss:    1.343e-02    			Backward time: 	 0.11 sec 
2023-04-02 16:50:52,106 ADAM: Layer 0 -> dw_min:9.9723e-01  dw_max:1.0034e+00 lr:1.0000e-02
2023-04-02 16:50:52,107 ADAM: Layer 1 -> dw_min:9.8963e-01  dw_max:1.0083e+00 lr:1.0000e-02
2023-04-02 16:50:52,107 ADAM: Layer 2 -> dw_min:9.8483e-01  dw_max:1.0140e+00 lr:1.0000e-02
2023-04-02 16:50:52,107 ADAM: Layer 3 -> dw_min:9.9233e-01  dw_max:1.0075e+00 lr:1.0000e-02
2023-04-02 16:50:52,166 			Learning rate: weights:   1.000e-02    
2023-04-02 16:50:52,167 			Last test performance: 98.82%
2023-04-02 16:50:52,167 ----------------
2023-04-02 16:50:56,166   36  =>  72   		Training 486 pattern with 100.00% 	Forward time: 	 3.88 sec
2023-04-02 16:50:56,166 			Loss:    5.684e-03    			Backward time: 	 0.11 sec 
2023-04-02 16:50:56,166 ADAM: Layer 0 -> dw_min:9.9756e-01  dw_max:1.0029e+00 lr:1.0000e-02
2023-04-02 16:50:56,166 ADAM: Layer 1 -> dw_min:9.9062e-01  dw_max:1.0076e+00 lr:1.0000e-02
2023-04-02 16:50:56,166 ADAM: Layer 2 -> dw_min:9.8634e-01  dw_max:1.0143e+00 lr:1.0000e-02
2023-04-02 16:50:56,167 ADAM: Layer 3 -> dw_min:9.9310e-01  dw_max:1.0062e+00 lr:1.0000e-02
2023-04-02 16:50:56,201 			Learning rate: weights:   1.000e-02    
2023-04-02 16:50:56,202 			Last test performance: 98.82%
2023-04-02 16:50:56,202 ----------------
2023-04-02 16:51:00,203   36  =>  73   		Training 486 pattern with 99.58% 	Forward time: 	 3.88 sec
2023-04-02 16:51:00,203 			Loss:    9.561e-03    			Backward time: 	 0.11 sec 
2023-04-02 16:51:00,203 ADAM: Layer 0 -> dw_min:9.9691e-01  dw_max:1.0035e+00 lr:1.0000e-02
2023-04-02 16:51:00,203 ADAM: Layer 1 -> dw_min:9.9015e-01  dw_max:1.0074e+00 lr:1.0000e-02
2023-04-02 16:51:00,204 ADAM: Layer 2 -> dw_min:9.8628e-01  dw_max:1.0129e+00 lr:1.0000e-02
2023-04-02 16:51:00,204 ADAM: Layer 3 -> dw_min:9.9325e-01  dw_max:1.0065e+00 lr:1.0000e-02
2023-04-02 16:51:00,269 			Learning rate: weights:   1.000e-02    
2023-04-02 16:51:00,269 			Last test performance: 98.82%
2023-04-02 16:51:00,269 ----------------
2023-04-02 16:51:04,269   36  =>  74   		Training 486 pattern with 99.58% 	Forward time: 	 3.88 sec
2023-04-02 16:51:04,269 			Loss:    5.133e-03    			Backward time: 	 0.11 sec 
2023-04-02 16:51:04,269 ADAM: Layer 0 -> dw_min:9.9559e-01  dw_max:1.0033e+00 lr:1.0000e-02
2023-04-02 16:51:04,270 ADAM: Layer 1 -> dw_min:9.9074e-01  dw_max:1.0080e+00 lr:1.0000e-02
2023-04-02 16:51:04,270 ADAM: Layer 2 -> dw_min:9.8757e-01  dw_max:1.0121e+00 lr:1.0000e-02
2023-04-02 16:51:04,270 ADAM: Layer 3 -> dw_min:9.9392e-01  dw_max:1.0058e+00 lr:1.0000e-02
2023-04-02 16:51:04,335 			Learning rate: weights:   1.000e-02    
2023-04-02 16:51:04,335 			Last test performance: 98.82%
2023-04-02 16:51:04,335 ----------------
2023-04-02 16:51:08,335   36  =>  75   		Training 486 pattern with 100.00% 	Forward time: 	 3.88 sec
2023-04-02 16:51:08,335 			Loss:    2.769e-03    			Backward time: 	 0.11 sec 
2023-04-02 16:51:08,335 ADAM: Layer 0 -> dw_min:9.9594e-01  dw_max:1.0032e+00 lr:1.0000e-02
2023-04-02 16:51:08,336 ADAM: Layer 1 -> dw_min:9.9135e-01  dw_max:1.0073e+00 lr:1.0000e-02
2023-04-02 16:51:08,336 ADAM: Layer 2 -> dw_min:9.8743e-01  dw_max:1.0109e+00 lr:1.0000e-02
2023-04-02 16:51:08,336 ADAM: Layer 3 -> dw_min:9.9453e-01  dw_max:1.0052e+00 lr:1.0000e-02
2023-04-02 16:51:08,377 			Learning rate: weights:   1.000e-02    
2023-04-02 16:51:08,377 			Last test performance: 98.82%
2023-04-02 16:51:08,377 ----------------
2023-04-02 16:51:12,377   36  =>  76   		Training 486 pattern with 99.38% 	Forward time: 	 3.88 sec
2023-04-02 16:51:12,377 			Loss:    1.214e-02    			Backward time: 	 0.11 sec 
2023-04-02 16:51:12,377 ADAM: Layer 0 -> dw_min:9.9636e-01  dw_max:1.0036e+00 lr:1.0000e-02
2023-04-02 16:51:12,377 ADAM: Layer 1 -> dw_min:9.9232e-01  dw_max:1.0065e+00 lr:1.0000e-02
2023-04-02 16:51:12,378 ADAM: Layer 2 -> dw_min:9.8483e-01  dw_max:1.0153e+00 lr:1.0000e-02
2023-04-02 16:51:12,378 ADAM: Layer 3 -> dw_min:9.9083e-01  dw_max:1.0067e+00 lr:1.0000e-02
2023-04-02 16:51:12,443 			Learning rate: weights:   1.000e-02    
2023-04-02 16:51:12,443 			Last test performance: 98.82%
2023-04-02 16:51:12,443 ----------------
2023-04-02 16:51:16,445   36  =>  77   		Training 486 pattern with 99.79% 	Forward time: 	 3.88 sec
2023-04-02 16:51:16,445 			Loss:    7.650e-03    			Backward time: 	 0.11 sec 
2023-04-02 16:51:16,446 ADAM: Layer 0 -> dw_min:9.9620e-01  dw_max:1.0048e+00 lr:1.0000e-02
2023-04-02 16:51:16,446 ADAM: Layer 1 -> dw_min:9.9197e-01  dw_max:1.0076e+00 lr:1.0000e-02
2023-04-02 16:51:16,446 ADAM: Layer 2 -> dw_min:9.8607e-01  dw_max:1.0137e+00 lr:1.0000e-02
2023-04-02 16:51:16,446 ADAM: Layer 3 -> dw_min:9.9174e-01  dw_max:1.0061e+00 lr:1.0000e-02
2023-04-02 16:51:16,462 			Learning rate: weights:   1.000e-02    
2023-04-02 16:51:16,462 			Last test performance: 98.82%
2023-04-02 16:51:16,462 ----------------
2023-04-02 16:51:20,462   36  =>  78   		Training 486 pattern with 99.38% 	Forward time: 	 3.88 sec
2023-04-02 16:51:20,462 			Loss:    5.809e-03    			Backward time: 	 0.11 sec 
2023-04-02 16:51:20,463 ADAM: Layer 0 -> dw_min:9.9507e-01  dw_max:1.0050e+00 lr:1.0000e-02
2023-04-02 16:51:20,463 ADAM: Layer 1 -> dw_min:9.9243e-01  dw_max:1.0075e+00 lr:1.0000e-02
2023-04-02 16:51:20,463 ADAM: Layer 2 -> dw_min:9.8382e-01  dw_max:1.0123e+00 lr:1.0000e-02
2023-04-02 16:51:20,463 ADAM: Layer 3 -> dw_min:9.9215e-01  dw_max:1.0054e+00 lr:1.0000e-02
2023-04-02 16:51:20,567 			Learning rate: weights:   1.000e-02    
2023-04-02 16:51:20,567 			Last test performance: 98.82%
2023-04-02 16:51:20,567 ----------------
2023-04-02 16:51:24,572   36  =>  79   		Training 486 pattern with 99.79% 	Forward time: 	 3.89 sec
2023-04-02 16:51:24,573 			Loss:    6.591e-03    			Backward time: 	 0.11 sec 
2023-04-02 16:51:24,573 ADAM: Layer 0 -> dw_min:9.9481e-01  dw_max:1.0049e+00 lr:1.0000e-02
2023-04-02 16:51:24,573 ADAM: Layer 1 -> dw_min:9.9283e-01  dw_max:1.0082e+00 lr:1.0000e-02
2023-04-02 16:51:24,573 ADAM: Layer 2 -> dw_min:9.8543e-01  dw_max:1.0140e+00 lr:1.0000e-02
2023-04-02 16:51:24,573 ADAM: Layer 3 -> dw_min:9.9152e-01  dw_max:1.0067e+00 lr:1.0000e-02
2023-04-02 16:51:24,645 			Learning rate: weights:   1.000e-02    
2023-04-02 16:51:24,645 			Last test performance: 98.82%
2023-04-02 16:51:24,645 ----------------
2023-04-02 16:51:28,646   36  =>  80   		Training 486 pattern with 99.79% 	Forward time: 	 3.88 sec
2023-04-02 16:51:28,646 			Loss:    5.205e-03    			Backward time: 	 0.11 sec 
2023-04-02 16:51:28,646 ADAM: Layer 0 -> dw_min:9.9506e-01  dw_max:1.0065e+00 lr:1.0000e-02
2023-04-02 16:51:28,646 ADAM: Layer 1 -> dw_min:9.9365e-01  dw_max:1.0080e+00 lr:1.0000e-02
2023-04-02 16:51:28,646 ADAM: Layer 2 -> dw_min:9.8688e-01  dw_max:1.0128e+00 lr:1.0000e-02
2023-04-02 16:51:28,647 ADAM: Layer 3 -> dw_min:9.9236e-01  dw_max:1.0064e+00 lr:1.0000e-02
2023-04-02 16:51:28,675 			Learning rate: weights:   1.000e-02    
2023-04-02 16:51:28,675 			Last test performance: 98.82%
2023-04-02 16:51:28,675 ----------------
2023-04-02 16:51:32,675   36  =>  81   		Training 486 pattern with 99.58% 	Forward time: 	 3.88 sec
2023-04-02 16:51:32,675 			Loss:    5.398e-03    			Backward time: 	 0.11 sec 
2023-04-02 16:51:32,675 ADAM: Layer 0 -> dw_min:9.9598e-01  dw_max:1.0071e+00 lr:1.0000e-02
2023-04-02 16:51:32,676 ADAM: Layer 1 -> dw_min:9.8861e-01  dw_max:1.0084e+00 lr:1.0000e-02
2023-04-02 16:51:32,676 ADAM: Layer 2 -> dw_min:9.8559e-01  dw_max:1.0130e+00 lr:1.0000e-02
2023-04-02 16:51:32,676 ADAM: Layer 3 -> dw_min:9.9314e-01  dw_max:1.0070e+00 lr:1.0000e-02
2023-04-02 16:51:32,759 			Learning rate: weights:   1.000e-02    
2023-04-02 16:51:32,759 			Last test performance: 98.82%
2023-04-02 16:51:32,759 ----------------
2023-04-02 16:51:36,759   36  =>  82   		Training 486 pattern with 99.79% 	Forward time: 	 3.88 sec
2023-04-02 16:51:36,759 			Loss:    5.618e-03    			Backward time: 	 0.11 sec 
2023-04-02 16:51:36,759 ADAM: Layer 0 -> dw_min:9.9573e-01  dw_max:1.0060e+00 lr:1.0000e-02
2023-04-02 16:51:36,759 ADAM: Layer 1 -> dw_min:9.8975e-01  dw_max:1.0082e+00 lr:1.0000e-02
2023-04-02 16:51:36,759 ADAM: Layer 2 -> dw_min:9.8702e-01  dw_max:1.0144e+00 lr:1.0000e-02
2023-04-02 16:51:36,760 ADAM: Layer 3 -> dw_min:9.9382e-01  dw_max:1.0070e+00 lr:1.0000e-02
2023-04-02 16:51:36,843 			Learning rate: weights:   1.000e-02    
2023-04-02 16:51:36,843 			Last test performance: 98.82%
2023-04-02 16:51:36,843 ----------------
2023-04-02 16:51:40,843   36  =>  83   		Training 486 pattern with 99.79% 	Forward time: 	 3.88 sec
2023-04-02 16:51:40,843 			Loss:    4.509e-03    			Backward time: 	 0.11 sec 
2023-04-02 16:51:40,844 ADAM: Layer 0 -> dw_min:9.9623e-01  dw_max:1.0051e+00 lr:1.0000e-02
2023-04-02 16:51:40,844 ADAM: Layer 1 -> dw_min:9.9068e-01  dw_max:1.0070e+00 lr:1.0000e-02
2023-04-02 16:51:40,844 ADAM: Layer 2 -> dw_min:9.8603e-01  dw_max:1.0132e+00 lr:1.0000e-02
2023-04-02 16:51:40,844 ADAM: Layer 3 -> dw_min:9.9444e-01  dw_max:1.0063e+00 lr:1.0000e-02
2023-04-02 16:51:40,870 			Learning rate: weights:   1.000e-02    
2023-04-02 16:51:40,870 			Last test performance: 98.82%
2023-04-02 16:51:40,870 ----------------
2023-04-02 16:51:44,871   36  =>  84   		Training 486 pattern with 99.79% 	Forward time: 	 3.88 sec
2023-04-02 16:51:44,871 			Loss:    2.647e-03    			Backward time: 	 0.11 sec 
2023-04-02 16:51:44,871 ADAM: Layer 0 -> dw_min:9.9630e-01  dw_max:1.0045e+00 lr:1.0000e-02
2023-04-02 16:51:44,871 ADAM: Layer 1 -> dw_min:9.9163e-01  dw_max:1.0078e+00 lr:1.0000e-02
2023-04-02 16:51:44,871 ADAM: Layer 2 -> dw_min:9.8555e-01  dw_max:1.0153e+00 lr:1.0000e-02
2023-04-02 16:51:44,871 ADAM: Layer 3 -> dw_min:9.9498e-01  dw_max:1.0088e+00 lr:1.0000e-02
2023-04-02 16:51:44,930 			Learning rate: weights:   1.000e-02    
2023-04-02 16:51:44,930 			Last test performance: 98.82%
2023-04-02 16:51:44,930 ----------------
2023-04-02 16:51:48,930   36  =>  85   		Training 486 pattern with 99.79% 	Forward time: 	 3.88 sec
2023-04-02 16:51:48,930 			Loss:    3.734e-03    			Backward time: 	 0.11 sec 
2023-04-02 16:51:48,931 ADAM: Layer 0 -> dw_min:9.9615e-01  dw_max:1.0039e+00 lr:1.0000e-02
2023-04-02 16:51:48,931 ADAM: Layer 1 -> dw_min:9.9246e-01  dw_max:1.0070e+00 lr:1.0000e-02
2023-04-02 16:51:48,931 ADAM: Layer 2 -> dw_min:9.8607e-01  dw_max:1.0138e+00 lr:1.0000e-02
2023-04-02 16:51:48,931 ADAM: Layer 3 -> dw_min:9.9534e-01  dw_max:1.0080e+00 lr:1.0000e-02
2023-04-02 16:51:49,002 			Learning rate: weights:   1.000e-02    
2023-04-02 16:51:49,002 			Last test performance: 98.82%
2023-04-02 16:51:49,002 ----------------
2023-04-02 16:51:53,002   36  =>  86   		Training 486 pattern with 100.00% 	Forward time: 	 3.88 sec
2023-04-02 16:51:53,002 			Loss:    2.810e-03    			Backward time: 	 0.11 sec 
2023-04-02 16:51:53,003 ADAM: Layer 0 -> dw_min:9.9634e-01  dw_max:1.0037e+00 lr:1.0000e-02
2023-04-02 16:51:53,003 ADAM: Layer 1 -> dw_min:9.9329e-01  dw_max:1.0061e+00 lr:1.0000e-02
2023-04-02 16:51:53,003 ADAM: Layer 2 -> dw_min:9.8744e-01  dw_max:1.0124e+00 lr:1.0000e-02
2023-04-02 16:51:53,003 ADAM: Layer 3 -> dw_min:9.9422e-01  dw_max:1.0070e+00 lr:1.0000e-02
2023-04-02 16:51:53,037 			Learning rate: weights:   1.000e-02    
2023-04-02 16:51:53,037 			Last test performance: 98.82%
2023-04-02 16:51:53,037 ----------------
2023-04-02 16:51:57,037   36  =>  87   		Training 486 pattern with 100.00% 	Forward time: 	 3.88 sec
2023-04-02 16:51:57,038 			Loss:    2.115e-03    			Backward time: 	 0.11 sec 
2023-04-02 16:51:57,038 ADAM: Layer 0 -> dw_min:9.9669e-01  dw_max:1.0031e+00 lr:1.0000e-02
2023-04-02 16:51:57,038 ADAM: Layer 1 -> dw_min:9.9401e-01  dw_max:1.0054e+00 lr:1.0000e-02
2023-04-02 16:51:57,038 ADAM: Layer 2 -> dw_min:9.8869e-01  dw_max:1.0111e+00 lr:1.0000e-02
2023-04-02 16:51:57,038 ADAM: Layer 3 -> dw_min:9.9482e-01  dw_max:1.0062e+00 lr:1.0000e-02
2023-04-02 16:51:57,066 			Learning rate: weights:   1.000e-02    
2023-04-02 16:51:57,066 			Last test performance: 98.82%
2023-04-02 16:51:57,066 ----------------
2023-04-02 16:52:01,066   36  =>  88   		Training 486 pattern with 100.00% 	Forward time: 	 3.88 sec
2023-04-02 16:52:01,067 			Loss:    4.234e-03    			Backward time: 	 0.11 sec 
2023-04-02 16:52:01,067 ADAM: Layer 0 -> dw_min:9.9765e-01  dw_max:1.0033e+00 lr:1.0000e-02
2023-04-02 16:52:01,067 ADAM: Layer 1 -> dw_min:9.9472e-01  dw_max:1.0048e+00 lr:1.0000e-02
2023-04-02 16:52:01,067 ADAM: Layer 2 -> dw_min:9.8992e-01  dw_max:1.0107e+00 lr:1.0000e-02
2023-04-02 16:52:01,067 ADAM: Layer 3 -> dw_min:9.9478e-01  dw_max:1.0048e+00 lr:1.0000e-02
2023-04-02 16:52:01,135 			Learning rate: weights:   1.000e-02    
2023-04-02 16:52:01,135 			Last test performance: 98.82%
2023-04-02 16:52:01,135 ----------------
2023-04-02 16:52:05,138   36  =>  89   		Training 486 pattern with 100.00% 	Forward time: 	 3.88 sec
2023-04-02 16:52:05,138 			Loss:    3.622e-03    			Backward time: 	 0.11 sec 
2023-04-02 16:52:05,138 ADAM: Layer 0 -> dw_min:9.9808e-01  dw_max:1.0026e+00 lr:1.0000e-02
2023-04-02 16:52:05,138 ADAM: Layer 1 -> dw_min:9.9204e-01  dw_max:1.0047e+00 lr:1.0000e-02
2023-04-02 16:52:05,138 ADAM: Layer 2 -> dw_min:9.8798e-01  dw_max:1.0102e+00 lr:1.0000e-02
2023-04-02 16:52:05,138 ADAM: Layer 3 -> dw_min:9.9529e-01  dw_max:1.0050e+00 lr:1.0000e-02
2023-04-02 16:52:05,189 			Learning rate: weights:   1.000e-02    
2023-04-02 16:52:05,189 			Last test performance: 98.82%
2023-04-02 16:52:05,189 ----------------
2023-04-02 16:52:09,190   36  =>  90   		Training 486 pattern with 100.00% 	Forward time: 	 3.88 sec
2023-04-02 16:52:09,190 			Loss:    1.370e-03    			Backward time: 	 0.11 sec 
2023-04-02 16:52:09,190 ADAM: Layer 0 -> dw_min:9.9819e-01  dw_max:1.0024e+00 lr:1.0000e-02
2023-04-02 16:52:09,190 ADAM: Layer 1 -> dw_min:9.9273e-01  dw_max:1.0042e+00 lr:1.0000e-02
2023-04-02 16:52:09,191 ADAM: Layer 2 -> dw_min:9.8919e-01  dw_max:1.0093e+00 lr:1.0000e-02
2023-04-02 16:52:09,191 ADAM: Layer 3 -> dw_min:9.9576e-01  dw_max:1.0046e+00 lr:1.0000e-02
2023-04-02 16:52:09,251 			Learning rate: weights:   1.000e-02    
2023-04-02 16:52:09,251 			Last test performance: 98.82%
2023-04-02 16:52:09,251 ----------------
2023-04-02 16:52:13,251   36  =>  91   		Training 486 pattern with 99.79% 	Forward time: 	 3.88 sec
2023-04-02 16:52:13,251 			Loss:    1.312e-02    			Backward time: 	 0.11 sec 
2023-04-02 16:52:13,251 ADAM: Layer 0 -> dw_min:9.9835e-01  dw_max:1.0024e+00 lr:1.0000e-02
2023-04-02 16:52:13,251 ADAM: Layer 1 -> dw_min:9.9331e-01  dw_max:1.0079e+00 lr:1.0000e-02
2023-04-02 16:52:13,252 ADAM: Layer 2 -> dw_min:9.8812e-01  dw_max:1.0101e+00 lr:1.0000e-02
2023-04-02 16:52:13,252 ADAM: Layer 3 -> dw_min:9.9554e-01  dw_max:1.0060e+00 lr:1.0000e-02
2023-04-02 16:52:13,270 			Learning rate: weights:   1.000e-02    
2023-04-02 16:52:13,270 			Last test performance: 98.82%
2023-04-02 16:52:13,270 ----------------
2023-04-02 16:52:17,272   36  =>  92   		Training 486 pattern with 100.00% 	Forward time: 	 3.88 sec
2023-04-02 16:52:17,273 			Loss:    2.104e-03    			Backward time: 	 0.11 sec 
2023-04-02 16:52:17,273 ADAM: Layer 0 -> dw_min:9.9846e-01  dw_max:1.0025e+00 lr:1.0000e-02
2023-04-02 16:52:17,273 ADAM: Layer 1 -> dw_min:9.9401e-01  dw_max:1.0083e+00 lr:1.0000e-02
2023-04-02 16:52:17,273 ADAM: Layer 2 -> dw_min:9.8940e-01  dw_max:1.0091e+00 lr:1.0000e-02
2023-04-02 16:52:17,273 ADAM: Layer 3 -> dw_min:9.9598e-01  dw_max:1.0054e+00 lr:1.0000e-02
2023-04-02 16:52:17,340 			Learning rate: weights:   1.000e-02    
2023-04-02 16:52:17,340 			Last test performance: 98.82%
2023-04-02 16:52:17,340 ----------------
2023-04-02 16:52:21,339   36  =>  93   		Training 486 pattern with 100.00% 	Forward time: 	 3.88 sec
2023-04-02 16:52:21,339 			Loss:    3.530e-03    			Backward time: 	 0.11 sec 
2023-04-02 16:52:21,340 ADAM: Layer 0 -> dw_min:9.9849e-01  dw_max:1.0021e+00 lr:1.0000e-02
2023-04-02 16:52:21,340 ADAM: Layer 1 -> dw_min:9.9463e-01  dw_max:1.0076e+00 lr:1.0000e-02
2023-04-02 16:52:21,340 ADAM: Layer 2 -> dw_min:9.9040e-01  dw_max:1.0082e+00 lr:1.0000e-02
2023-04-02 16:52:21,340 ADAM: Layer 3 -> dw_min:9.9643e-01  dw_max:1.0049e+00 lr:1.0000e-02
2023-04-02 16:52:21,365 			Learning rate: weights:   1.000e-02    
2023-04-02 16:52:21,365 			Last test performance: 98.82%
2023-04-02 16:52:21,365 ----------------
2023-04-02 16:52:25,364   36  =>  94   		Training 486 pattern with 99.58% 	Forward time: 	 3.88 sec
2023-04-02 16:52:25,364 			Loss:    7.352e-03    			Backward time: 	 0.11 sec 
2023-04-02 16:52:25,364 ADAM: Layer 0 -> dw_min:9.9671e-01  dw_max:1.0029e+00 lr:1.0000e-02
2023-04-02 16:52:25,364 ADAM: Layer 1 -> dw_min:9.9377e-01  dw_max:1.0080e+00 lr:1.0000e-02
2023-04-02 16:52:25,364 ADAM: Layer 2 -> dw_min:9.8460e-01  dw_max:1.0151e+00 lr:1.0000e-02
2023-04-02 16:52:25,364 ADAM: Layer 3 -> dw_min:9.9294e-01  dw_max:1.0056e+00 lr:1.0000e-02
2023-04-02 16:52:25,427 			Learning rate: weights:   1.000e-02    
2023-04-02 16:52:25,427 			Last test performance: 98.82%
2023-04-02 16:52:25,427 ----------------
2023-04-02 16:52:29,426   36  =>  95   		Training 486 pattern with 100.00% 	Forward time: 	 3.88 sec
2023-04-02 16:52:29,426 			Loss:    2.799e-03    			Backward time: 	 0.11 sec 
2023-04-02 16:52:29,427 ADAM: Layer 0 -> dw_min:9.9701e-01  dw_max:1.0027e+00 lr:1.0000e-02
2023-04-02 16:52:29,427 ADAM: Layer 1 -> dw_min:9.9438e-01  dw_max:1.0072e+00 lr:1.0000e-02
2023-04-02 16:52:29,427 ADAM: Layer 2 -> dw_min:9.8578e-01  dw_max:1.0144e+00 lr:1.0000e-02
2023-04-02 16:52:29,427 ADAM: Layer 3 -> dw_min:9.8938e-01  dw_max:1.0060e+00 lr:1.0000e-02
2023-04-02 16:52:29,444 			Learning rate: weights:   1.000e-02    
2023-04-02 16:52:29,445 			Last test performance: 98.82%
2023-04-02 16:52:29,445 ----------------
2023-04-02 16:52:33,444   36  =>  96   		Training 486 pattern with 99.79% 	Forward time: 	 3.88 sec
2023-04-02 16:52:33,444 			Loss:    4.094e-03    			Backward time: 	 0.11 sec 
2023-04-02 16:52:33,444 ADAM: Layer 0 -> dw_min:9.9626e-01  dw_max:1.0027e+00 lr:1.0000e-02
2023-04-02 16:52:33,444 ADAM: Layer 1 -> dw_min:9.9178e-01  dw_max:1.0066e+00 lr:1.0000e-02
2023-04-02 16:52:33,444 ADAM: Layer 2 -> dw_min:9.8717e-01  dw_max:1.0130e+00 lr:1.0000e-02
2023-04-02 16:52:33,445 ADAM: Layer 3 -> dw_min:9.9044e-01  dw_max:1.0054e+00 lr:1.0000e-02
2023-04-02 16:52:33,538 			Learning rate: weights:   1.000e-02    
2023-04-02 16:52:33,539 			Last test performance: 98.82%
2023-04-02 16:52:33,539 ----------------
2023-04-02 16:52:37,537   36  =>  97   		Training 486 pattern with 99.79% 	Forward time: 	 3.88 sec
2023-04-02 16:52:37,537 			Loss:    1.714e-02    			Backward time: 	 0.11 sec 
2023-04-02 16:52:37,537 ADAM: Layer 0 -> dw_min:9.9695e-01  dw_max:1.0025e+00 lr:1.0000e-02
2023-04-02 16:52:37,537 ADAM: Layer 1 -> dw_min:9.9250e-01  dw_max:1.0061e+00 lr:1.0000e-02
2023-04-02 16:52:37,538 ADAM: Layer 2 -> dw_min:9.8618e-01  dw_max:1.0131e+00 lr:1.0000e-02
2023-04-02 16:52:37,538 ADAM: Layer 3 -> dw_min:9.9138e-01  dw_max:1.0057e+00 lr:1.0000e-02
2023-04-02 16:52:37,607 			Learning rate: weights:   1.000e-02    
2023-04-02 16:52:37,607 			Last test performance: 98.82%
2023-04-02 16:52:37,607 ----------------
2023-04-02 16:52:41,609   36  =>  98   		Training 486 pattern with 100.00% 	Forward time: 	 3.88 sec
2023-04-02 16:52:41,609 			Loss:    2.163e-03    			Backward time: 	 0.11 sec 
2023-04-02 16:52:41,609 ADAM: Layer 0 -> dw_min:9.9726e-01  dw_max:1.0024e+00 lr:1.0000e-02
2023-04-02 16:52:41,609 ADAM: Layer 1 -> dw_min:9.9228e-01  dw_max:1.0056e+00 lr:1.0000e-02
2023-04-02 16:52:41,609 ADAM: Layer 2 -> dw_min:9.8756e-01  dw_max:1.0127e+00 lr:1.0000e-02
2023-04-02 16:52:41,609 ADAM: Layer 3 -> dw_min:9.9260e-01  dw_max:1.0051e+00 lr:1.0000e-02
2023-04-02 16:52:41,660 			Learning rate: weights:   1.000e-02    
2023-04-02 16:52:41,660 			Last test performance: 98.82%
2023-04-02 16:52:41,660 ----------------
2023-04-02 16:52:45,662   36  =>  99   		Training 486 pattern with 100.00% 	Forward time: 	 3.88 sec
2023-04-02 16:52:45,662 			Loss:    1.285e-03    			Backward time: 	 0.11 sec 
2023-04-02 16:52:45,662 ADAM: Layer 0 -> dw_min:9.9695e-01  dw_max:1.0021e+00 lr:1.0000e-02
2023-04-02 16:52:45,662 ADAM: Layer 1 -> dw_min:9.9304e-01  dw_max:1.0061e+00 lr:1.0000e-02
2023-04-02 16:52:45,663 ADAM: Layer 2 -> dw_min:9.8879e-01  dw_max:1.0115e+00 lr:1.0000e-02
2023-04-02 16:52:45,663 ADAM: Layer 3 -> dw_min:9.9333e-01  dw_max:1.0046e+00 lr:1.0000e-02
2023-04-02 16:52:45,688 			Learning rate: weights:   1.000e-02    
2023-04-02 16:52:45,688 			Last test performance: 98.82%
2023-04-02 16:52:45,688 ----------------
2023-04-02 16:52:49,686   36  => 100   		Training 486 pattern with 100.00% 	Forward time: 	 3.88 sec
2023-04-02 16:52:49,686 			Loss:    3.821e-03    			Backward time: 	 0.11 sec 
2023-04-02 16:52:49,687 ADAM: Layer 0 -> dw_min:9.9695e-01  dw_max:1.0025e+00 lr:1.0000e-02
2023-04-02 16:52:49,687 ADAM: Layer 1 -> dw_min:9.9341e-01  dw_max:1.0055e+00 lr:1.0000e-02
2023-04-02 16:52:49,687 ADAM: Layer 2 -> dw_min:9.8969e-01  dw_max:1.0103e+00 lr:1.0000e-02
2023-04-02 16:52:49,687 ADAM: Layer 3 -> dw_min:9.9399e-01  dw_max:1.0042e+00 lr:1.0000e-02
2023-04-02 16:52:49,713 			Learning rate: weights:   1.000e-02    
2023-04-02 16:52:49,713 			Last test performance: 98.82%
2023-04-02 16:52:49,713 ----------------
2023-04-02 16:52:53,713   36  => 101   		Training 486 pattern with 99.79% 	Forward time: 	 3.88 sec
2023-04-02 16:52:53,713 			Loss:    3.163e-03    			Backward time: 	 0.11 sec 
2023-04-02 16:52:53,713 ADAM: Layer 0 -> dw_min:9.9672e-01  dw_max:1.0029e+00 lr:1.0000e-02
2023-04-02 16:52:53,713 ADAM: Layer 1 -> dw_min:9.9144e-01  dw_max:1.0076e+00 lr:1.0000e-02
2023-04-02 16:52:53,713 ADAM: Layer 2 -> dw_min:9.8765e-01  dw_max:1.0093e+00 lr:1.0000e-02
2023-04-02 16:52:53,714 ADAM: Layer 3 -> dw_min:9.9460e-01  dw_max:1.0048e+00 lr:1.0000e-02
2023-04-02 16:52:53,766 			Learning rate: weights:   1.000e-02    
2023-04-02 16:52:53,766 			Last test performance: 98.82%
2023-04-02 16:52:53,766 ----------------
2023-04-02 16:52:57,765   36  => 102   		Training 486 pattern with 100.00% 	Forward time: 	 3.88 sec
2023-04-02 16:52:57,765 			Loss:    1.420e-03    			Backward time: 	 0.11 sec 
2023-04-02 16:52:57,765 ADAM: Layer 0 -> dw_min:9.9675e-01  dw_max:1.0025e+00 lr:1.0000e-02
2023-04-02 16:52:57,766 ADAM: Layer 1 -> dw_min:9.9225e-01  dw_max:1.0068e+00 lr:1.0000e-02
2023-04-02 16:52:57,766 ADAM: Layer 2 -> dw_min:9.8888e-01  dw_max:1.0084e+00 lr:1.0000e-02
2023-04-02 16:52:57,766 ADAM: Layer 3 -> dw_min:9.9513e-01  dw_max:1.0043e+00 lr:1.0000e-02
2023-04-02 16:52:57,823 			Learning rate: weights:   1.000e-02    
2023-04-02 16:52:57,824 			Last test performance: 98.82%
2023-04-02 16:52:57,824 ----------------
2023-04-02 16:53:01,822   36  => 103   		Training 486 pattern with 100.00% 	Forward time: 	 3.88 sec
2023-04-02 16:53:01,823 			Loss:    4.335e-03    			Backward time: 	 0.11 sec 
2023-04-02 16:53:01,823 ADAM: Layer 0 -> dw_min:9.9710e-01  dw_max:1.0021e+00 lr:1.0000e-02
2023-04-02 16:53:01,823 ADAM: Layer 1 -> dw_min:9.9281e-01  dw_max:1.0060e+00 lr:1.0000e-02
2023-04-02 16:53:01,823 ADAM: Layer 2 -> dw_min:9.8985e-01  dw_max:1.0075e+00 lr:1.0000e-02
2023-04-02 16:53:01,823 ADAM: Layer 3 -> dw_min:9.9564e-01  dw_max:1.0039e+00 lr:1.0000e-02
2023-04-02 16:53:01,880 			Learning rate: weights:   1.000e-02    
2023-04-02 16:53:01,880 			Last test performance: 98.82%
2023-04-02 16:53:01,880 ----------------
2023-04-02 16:53:05,879   36  => 104   		Training 486 pattern with 99.58% 	Forward time: 	 3.88 sec
2023-04-02 16:53:05,879 			Loss:    6.259e-03    			Backward time: 	 0.11 sec 
2023-04-02 16:53:05,880 ADAM: Layer 0 -> dw_min:9.9635e-01  dw_max:1.0025e+00 lr:1.0000e-02
2023-04-02 16:53:05,880 ADAM: Layer 1 -> dw_min:9.9010e-01  dw_max:1.0106e+00 lr:1.0000e-02
2023-04-02 16:53:05,880 ADAM: Layer 2 -> dw_min:9.9051e-01  dw_max:1.0103e+00 lr:1.0000e-02
2023-04-02 16:53:05,880 ADAM: Layer 3 -> dw_min:9.9607e-01  dw_max:1.0035e+00 lr:1.0000e-02
2023-04-02 16:53:05,977 			Learning rate: weights:   1.000e-02    
2023-04-02 16:53:05,977 			Last test performance: 98.82%
2023-04-02 16:53:05,977 ----------------
2023-04-02 16:53:09,977   36  => 105   		Training 486 pattern with 100.00% 	Forward time: 	 3.88 sec
2023-04-02 16:53:09,977 			Loss:    3.181e-03    			Backward time: 	 0.11 sec 
2023-04-02 16:53:09,977 ADAM: Layer 0 -> dw_min:9.9660e-01  dw_max:1.0023e+00 lr:1.0000e-02
2023-04-02 16:53:09,977 ADAM: Layer 1 -> dw_min:9.9096e-01  dw_max:1.0095e+00 lr:1.0000e-02
2023-04-02 16:53:09,977 ADAM: Layer 2 -> dw_min:9.9097e-01  dw_max:1.0093e+00 lr:1.0000e-02
2023-04-02 16:53:09,977 ADAM: Layer 3 -> dw_min:9.9647e-01  dw_max:1.0046e+00 lr:1.0000e-02
2023-04-02 16:53:10,013 			Learning rate: weights:   1.000e-02    
2023-04-02 16:53:10,013 			Last test performance: 98.82%
2023-04-02 16:53:10,013 ----------------
2023-04-02 16:53:14,013   36  => 106   		Training 486 pattern with 99.79% 	Forward time: 	 3.88 sec
2023-04-02 16:53:14,013 			Loss:    7.306e-03    			Backward time: 	 0.11 sec 
2023-04-02 16:53:14,013 ADAM: Layer 0 -> dw_min:9.9717e-01  dw_max:1.0030e+00 lr:1.0000e-02
2023-04-02 16:53:14,013 ADAM: Layer 1 -> dw_min:9.8947e-01  dw_max:1.0087e+00 lr:1.0000e-02
2023-04-02 16:53:14,013 ADAM: Layer 2 -> dw_min:9.8441e-01  dw_max:1.0129e+00 lr:1.0000e-02
2023-04-02 16:53:14,014 ADAM: Layer 3 -> dw_min:9.9388e-01  dw_max:1.0042e+00 lr:1.0000e-02
2023-04-02 16:53:14,034 			Learning rate: weights:   1.000e-02    
2023-04-02 16:53:14,034 			Last test performance: 98.82%
2023-04-02 16:53:14,034 ----------------
2023-04-02 16:53:18,038   36  => 107   		Training 486 pattern with 100.00% 	Forward time: 	 3.88 sec
2023-04-02 16:53:18,038 			Loss:    1.838e-03    			Backward time: 	 0.11 sec 
2023-04-02 16:53:18,038 ADAM: Layer 0 -> dw_min:9.9713e-01  dw_max:1.0027e+00 lr:1.0000e-02
2023-04-02 16:53:18,038 ADAM: Layer 1 -> dw_min:9.9052e-01  dw_max:1.0077e+00 lr:1.0000e-02
2023-04-02 16:53:18,038 ADAM: Layer 2 -> dw_min:9.8596e-01  dw_max:1.0116e+00 lr:1.0000e-02
2023-04-02 16:53:18,038 ADAM: Layer 3 -> dw_min:9.9449e-01  dw_max:1.0038e+00 lr:1.0000e-02
2023-04-02 16:53:18,056 			Learning rate: weights:   1.000e-02    
2023-04-02 16:53:18,056 			Last test performance: 98.82%
2023-04-02 16:53:18,056 ----------------
2023-04-02 16:53:22,055   36  => 108   		Training 486 pattern with 100.00% 	Forward time: 	 3.88 sec
2023-04-02 16:53:22,055 			Loss:    3.328e-03    			Backward time: 	 0.11 sec 
2023-04-02 16:53:22,055 ADAM: Layer 0 -> dw_min:9.9684e-01  dw_max:1.0033e+00 lr:1.0000e-02
2023-04-02 16:53:22,055 ADAM: Layer 1 -> dw_min:9.9135e-01  dw_max:1.0091e+00 lr:1.0000e-02
2023-04-02 16:53:22,055 ADAM: Layer 2 -> dw_min:9.8631e-01  dw_max:1.0122e+00 lr:1.0000e-02
2023-04-02 16:53:22,055 ADAM: Layer 3 -> dw_min:9.9503e-01  dw_max:1.0036e+00 lr:1.0000e-02
2023-04-02 16:53:22,094 			Learning rate: weights:   1.000e-02    
2023-04-02 16:53:22,094 			Last test performance: 98.82%
2023-04-02 16:53:22,094 ----------------
2023-04-02 16:53:26,093   36  => 109   		Training 486 pattern with 100.00% 	Forward time: 	 3.88 sec
2023-04-02 16:53:26,093 			Loss:    1.374e-03    			Backward time: 	 0.11 sec 
2023-04-02 16:53:26,094 ADAM: Layer 0 -> dw_min:9.9734e-01  dw_max:1.0029e+00 lr:1.0000e-02
2023-04-02 16:53:26,094 ADAM: Layer 1 -> dw_min:9.9242e-01  dw_max:1.0082e+00 lr:1.0000e-02
2023-04-02 16:53:26,094 ADAM: Layer 2 -> dw_min:9.8767e-01  dw_max:1.0109e+00 lr:1.0000e-02
2023-04-02 16:53:26,094 ADAM: Layer 3 -> dw_min:9.9557e-01  dw_max:1.0032e+00 lr:1.0000e-02
2023-04-02 16:53:26,153 			Learning rate: weights:   1.000e-02    
2023-04-02 16:53:26,153 			Last test performance: 98.82%
2023-04-02 16:53:26,153 ----------------
2023-04-02 16:53:30,150   36  => 110   		Training 486 pattern with 99.79% 	Forward time: 	 3.88 sec
2023-04-02 16:53:30,150 			Loss:    5.763e-03    			Backward time: 	 0.11 sec 
2023-04-02 16:53:30,151 ADAM: Layer 0 -> dw_min:9.9670e-01  dw_max:1.0034e+00 lr:1.0000e-02
2023-04-02 16:53:30,151 ADAM: Layer 1 -> dw_min:9.9050e-01  dw_max:1.0101e+00 lr:1.0000e-02
2023-04-02 16:53:30,151 ADAM: Layer 2 -> dw_min:9.8893e-01  dw_max:1.0112e+00 lr:1.0000e-02
2023-04-02 16:53:30,151 ADAM: Layer 3 -> dw_min:9.9575e-01  dw_max:1.0035e+00 lr:1.0000e-02
2023-04-02 16:53:30,168 			Learning rate: weights:   1.000e-02    
2023-04-02 16:53:30,168 			Last test performance: 98.82%
2023-04-02 16:53:30,168 ----------------
2023-04-02 16:53:34,168   36  => 111   		Training 486 pattern with 100.00% 	Forward time: 	 3.88 sec
2023-04-02 16:53:34,168 			Loss:    1.588e-03    			Backward time: 	 0.11 sec 
2023-04-02 16:53:34,168 ADAM: Layer 0 -> dw_min:9.9710e-01  dw_max:1.0032e+00 lr:1.0000e-02
2023-04-02 16:53:34,168 ADAM: Layer 1 -> dw_min:9.9143e-01  dw_max:1.0091e+00 lr:1.0000e-02
2023-04-02 16:53:34,169 ADAM: Layer 2 -> dw_min:9.8921e-01  dw_max:1.0101e+00 lr:1.0000e-02
2023-04-02 16:53:34,169 ADAM: Layer 3 -> dw_min:9.9617e-01  dw_max:1.0031e+00 lr:1.0000e-02
2023-04-02 16:53:34,226 			Learning rate: weights:   1.000e-02    
2023-04-02 16:53:34,226 			Last test performance: 98.82%
2023-04-02 16:53:34,226 ----------------
2023-04-02 16:53:38,226   36  => 112   		Training 486 pattern with 100.00% 	Forward time: 	 3.88 sec
2023-04-02 16:53:38,226 			Loss:    9.668e-04    			Backward time: 	 0.11 sec 
2023-04-02 16:53:38,227 ADAM: Layer 0 -> dw_min:9.9732e-01  dw_max:1.0031e+00 lr:1.0000e-02
2023-04-02 16:53:38,227 ADAM: Layer 1 -> dw_min:9.9232e-01  dw_max:1.0083e+00 lr:1.0000e-02
2023-04-02 16:53:38,227 ADAM: Layer 2 -> dw_min:9.9028e-01  dw_max:1.0091e+00 lr:1.0000e-02
2023-04-02 16:53:38,227 ADAM: Layer 3 -> dw_min:9.9655e-01  dw_max:1.0028e+00 lr:1.0000e-02
2023-04-02 16:53:38,321 			Learning rate: weights:   1.000e-02    
2023-04-02 16:53:38,321 			Last test performance: 98.82%
2023-04-02 16:53:38,322 ----------------
2023-04-02 16:53:42,323   36  => 113   		Training 486 pattern with 99.79% 	Forward time: 	 3.88 sec
2023-04-02 16:53:42,323 			Loss:    3.795e-03    			Backward time: 	 0.11 sec 
2023-04-02 16:53:42,324 ADAM: Layer 0 -> dw_min:9.9664e-01  dw_max:1.0025e+00 lr:1.0000e-02
2023-04-02 16:53:42,324 ADAM: Layer 1 -> dw_min:9.9313e-01  dw_max:1.0078e+00 lr:1.0000e-02
2023-04-02 16:53:42,324 ADAM: Layer 2 -> dw_min:9.8996e-01  dw_max:1.0099e+00 lr:1.0000e-02
2023-04-02 16:53:42,324 ADAM: Layer 3 -> dw_min:9.9642e-01  dw_max:1.0045e+00 lr:1.0000e-02
2023-04-02 16:53:42,341 			Learning rate: weights:   1.000e-02    
2023-04-02 16:53:42,341 			Last test performance: 98.82%
2023-04-02 16:53:42,341 ----------------
2023-04-02 16:53:46,341   36  => 114   		Training 486 pattern with 99.79% 	Forward time: 	 3.88 sec
2023-04-02 16:53:46,341 			Loss:    6.747e-03    			Backward time: 	 0.11 sec 
2023-04-02 16:53:46,342 ADAM: Layer 0 -> dw_min:9.9771e-01  dw_max:1.0033e+00 lr:1.0000e-02
2023-04-02 16:53:46,342 ADAM: Layer 1 -> dw_min:9.9275e-01  dw_max:1.0071e+00 lr:1.0000e-02
2023-04-02 16:53:46,342 ADAM: Layer 2 -> dw_min:9.8541e-01  dw_max:1.0131e+00 lr:1.0000e-02
2023-04-02 16:53:46,342 ADAM: Layer 3 -> dw_min:9.9640e-01  dw_max:1.0047e+00 lr:1.0000e-02
2023-04-02 16:53:46,368 			Learning rate: weights:   1.000e-02    
2023-04-02 16:53:46,368 			Last test performance: 98.82%
2023-04-02 16:53:46,368 ----------------
2023-04-02 16:53:50,367   36  => 115   		Training 486 pattern with 99.38% 	Forward time: 	 3.88 sec
2023-04-02 16:53:50,368 			Loss:    1.033e-02    			Backward time: 	 0.11 sec 
2023-04-02 16:53:50,368 ADAM: Layer 0 -> dw_min:9.9792e-01  dw_max:1.0031e+00 lr:1.0000e-02
2023-04-02 16:53:50,368 ADAM: Layer 1 -> dw_min:9.9219e-01  dw_max:1.0083e+00 lr:1.0000e-02
2023-04-02 16:53:50,368 ADAM: Layer 2 -> dw_min:9.8535e-01  dw_max:1.0139e+00 lr:1.0000e-02
2023-04-02 16:53:50,368 ADAM: Layer 3 -> dw_min:9.9623e-01  dw_max:1.0041e+00 lr:1.0000e-02
2023-04-02 16:53:50,385 			Learning rate: weights:   1.000e-02    
2023-04-02 16:53:50,385 			Last test performance: 98.82%
2023-04-02 16:53:50,385 ----------------
2023-04-02 16:53:54,384   36  => 116   		Training 486 pattern with 99.79% 	Forward time: 	 3.88 sec
2023-04-02 16:53:54,384 			Loss:    6.308e-03    			Backward time: 	 0.11 sec 
2023-04-02 16:53:54,384 ADAM: Layer 0 -> dw_min:9.9771e-01  dw_max:1.0030e+00 lr:1.0000e-02
2023-04-02 16:53:54,384 ADAM: Layer 1 -> dw_min:9.9164e-01  dw_max:1.0088e+00 lr:1.0000e-02
2023-04-02 16:53:54,385 ADAM: Layer 2 -> dw_min:9.8605e-01  dw_max:1.0122e+00 lr:1.0000e-02
2023-04-02 16:53:54,385 ADAM: Layer 3 -> dw_min:9.9621e-01  dw_max:1.0063e+00 lr:1.0000e-02
2023-04-02 16:53:54,411 			Learning rate: weights:   1.000e-02    
2023-04-02 16:53:54,411 			Last test performance: 98.82%
2023-04-02 16:53:54,411 ----------------
2023-04-02 16:53:58,411   36  => 117   		Training 486 pattern with 99.38% 	Forward time: 	 3.88 sec
2023-04-02 16:53:58,411 			Loss:    8.861e-03    			Backward time: 	 0.11 sec 
2023-04-02 16:53:58,411 ADAM: Layer 0 -> dw_min:9.9712e-01  dw_max:1.0038e+00 lr:1.0000e-02
2023-04-02 16:53:58,411 ADAM: Layer 1 -> dw_min:9.9187e-01  dw_max:1.0094e+00 lr:1.0000e-02
2023-04-02 16:53:58,411 ADAM: Layer 2 -> dw_min:9.8540e-01  dw_max:1.0143e+00 lr:1.0000e-02
2023-04-02 16:53:58,411 ADAM: Layer 3 -> dw_min:9.9141e-01  dw_max:1.0055e+00 lr:1.0000e-02
2023-04-02 16:53:58,481 			Learning rate: weights:   1.000e-02    
2023-04-02 16:53:58,481 			Last test performance: 98.82%
2023-04-02 16:53:58,481 ----------------
2023-04-02 16:54:02,481   36  => 118   		Training 486 pattern with 100.00% 	Forward time: 	 3.88 sec
2023-04-02 16:54:02,482 			Loss:    2.713e-03    			Backward time: 	 0.11 sec 
2023-04-02 16:54:02,482 ADAM: Layer 0 -> dw_min:9.9704e-01  dw_max:1.0027e+00 lr:1.0000e-02
2023-04-02 16:54:02,482 ADAM: Layer 1 -> dw_min:9.9272e-01  dw_max:1.0086e+00 lr:1.0000e-02
2023-04-02 16:54:02,482 ADAM: Layer 2 -> dw_min:9.8685e-01  dw_max:1.0129e+00 lr:1.0000e-02
2023-04-02 16:54:02,482 ADAM: Layer 3 -> dw_min:9.9221e-01  dw_max:1.0057e+00 lr:1.0000e-02
2023-04-02 16:54:02,523 			Learning rate: weights:   1.000e-02    
2023-04-02 16:54:02,523 			Last test performance: 98.82%
2023-04-02 16:54:02,523 ----------------
2023-04-02 16:54:06,522   36  => 119   		Training 486 pattern with 99.79% 	Forward time: 	 3.88 sec
2023-04-02 16:54:06,522 			Loss:    9.264e-03    			Backward time: 	 0.11 sec 
2023-04-02 16:54:06,522 ADAM: Layer 0 -> dw_min:9.9715e-01  dw_max:1.0032e+00 lr:1.0000e-02
2023-04-02 16:54:06,522 ADAM: Layer 1 -> dw_min:9.9122e-01  dw_max:1.0078e+00 lr:1.0000e-02
2023-04-02 16:54:06,522 ADAM: Layer 2 -> dw_min:9.8624e-01  dw_max:1.0138e+00 lr:1.0000e-02
2023-04-02 16:54:06,522 ADAM: Layer 3 -> dw_min:9.9299e-01  dw_max:1.0061e+00 lr:1.0000e-02
2023-04-02 16:54:06,629 			Learning rate: weights:   1.000e-02    
2023-04-02 16:54:06,629 			Last test performance: 98.82%
2023-04-02 16:54:06,629 ----------------
2023-04-02 16:54:10,629   36  => 120   		Training 486 pattern with 99.79% 	Forward time: 	 3.88 sec
2023-04-02 16:54:10,629 			Loss:    3.723e-03    			Backward time: 	 0.11 sec 
2023-04-02 16:54:10,629 ADAM: Layer 0 -> dw_min:9.9762e-01  dw_max:1.0029e+00 lr:1.0000e-02
2023-04-02 16:54:10,629 ADAM: Layer 1 -> dw_min:9.9256e-01  dw_max:1.0108e+00 lr:1.0000e-02
2023-04-02 16:54:10,630 ADAM: Layer 2 -> dw_min:9.8698e-01  dw_max:1.0140e+00 lr:1.0000e-02
2023-04-02 16:54:10,630 ADAM: Layer 3 -> dw_min:9.9171e-01  dw_max:1.0055e+00 lr:1.0000e-02
2023-04-02 16:54:10,715 			Learning rate: weights:   1.000e-02    
2023-04-02 16:54:10,715 			Last test performance: 98.82%
2023-04-02 16:54:10,715 ----------------
2023-04-02 16:54:14,715   36  => 121   		Training 486 pattern with 99.79% 	Forward time: 	 3.88 sec
2023-04-02 16:54:14,715 			Loss:    6.665e-03    			Backward time: 	 0.11 sec 
2023-04-02 16:54:14,715 ADAM: Layer 0 -> dw_min:9.9713e-01  dw_max:1.0032e+00 lr:1.0000e-02
2023-04-02 16:54:14,715 ADAM: Layer 1 -> dw_min:9.9150e-01  dw_max:1.0096e+00 lr:1.0000e-02
2023-04-02 16:54:14,716 ADAM: Layer 2 -> dw_min:9.8728e-01  dw_max:1.0139e+00 lr:1.0000e-02
2023-04-02 16:54:14,716 ADAM: Layer 3 -> dw_min:9.9268e-01  dw_max:1.0059e+00 lr:1.0000e-02
2023-04-02 16:54:14,742 			Learning rate: weights:   1.000e-02    
2023-04-02 16:54:14,742 			Last test performance: 98.82%
2023-04-02 16:54:14,742 ----------------
2023-04-02 16:54:18,746   36  => 122   		Training 486 pattern with 100.00% 	Forward time: 	 3.88 sec
2023-04-02 16:54:18,746 			Loss:    3.124e-03    			Backward time: 	 0.11 sec 
2023-04-02 16:54:18,747 ADAM: Layer 0 -> dw_min:9.9703e-01  dw_max:1.0028e+00 lr:1.0000e-02
2023-04-02 16:54:18,747 ADAM: Layer 1 -> dw_min:9.8794e-01  dw_max:1.0087e+00 lr:1.0000e-02
2023-04-02 16:54:18,747 ADAM: Layer 2 -> dw_min:9.8540e-01  dw_max:1.0125e+00 lr:1.0000e-02
2023-04-02 16:54:18,747 ADAM: Layer 3 -> dw_min:9.9338e-01  dw_max:1.0053e+00 lr:1.0000e-02
2023-04-02 16:54:18,833 			Learning rate: weights:   1.000e-02    
2023-04-02 16:54:18,833 			Last test performance: 98.82%
2023-04-02 16:54:18,833 ----------------
2023-04-02 16:54:22,832   36  => 123   		Training 486 pattern with 100.00% 	Forward time: 	 3.88 sec
2023-04-02 16:54:22,832 			Loss:    3.881e-03    			Backward time: 	 0.11 sec 
2023-04-02 16:54:22,832 ADAM: Layer 0 -> dw_min:9.9752e-01  dw_max:1.0030e+00 lr:1.0000e-02
2023-04-02 16:54:22,832 ADAM: Layer 1 -> dw_min:9.8903e-01  dw_max:1.0082e+00 lr:1.0000e-02
2023-04-02 16:54:22,833 ADAM: Layer 2 -> dw_min:9.8685e-01  dw_max:1.0115e+00 lr:1.0000e-02
2023-04-02 16:54:22,833 ADAM: Layer 3 -> dw_min:9.9348e-01  dw_max:1.0050e+00 lr:1.0000e-02
2023-04-02 16:54:22,862 			Learning rate: weights:   1.000e-02    
2023-04-02 16:54:22,862 			Last test performance: 98.82%
2023-04-02 16:54:22,862 ----------------
2023-04-02 16:54:26,863   36  => 124   		Training 486 pattern with 100.00% 	Forward time: 	 3.88 sec
2023-04-02 16:54:26,863 			Loss:    1.542e-03    			Backward time: 	 0.11 sec 
2023-04-02 16:54:26,863 ADAM: Layer 0 -> dw_min:9.9758e-01  dw_max:1.0025e+00 lr:1.0000e-02
2023-04-02 16:54:26,864 ADAM: Layer 1 -> dw_min:9.9008e-01  dw_max:1.0074e+00 lr:1.0000e-02
2023-04-02 16:54:26,864 ADAM: Layer 2 -> dw_min:9.8817e-01  dw_max:1.0104e+00 lr:1.0000e-02
2023-04-02 16:54:26,864 ADAM: Layer 3 -> dw_min:9.9412e-01  dw_max:1.0045e+00 lr:1.0000e-02
2023-04-02 16:54:26,948 
2023-04-02 16:54:26,948 Testing:
2023-04-02 16:54:27,142 		24 of 10000 with 95.83% 	 Time used:  0.19 sec
2023-04-02 16:54:27,336 		48 of 10000 with 97.92% 	 Time used:  0.19 sec
2023-04-02 16:54:27,529 		72 of 10000 with 98.61% 	 Time used:  0.19 sec
2023-04-02 16:54:27,723 		96 of 10000 with 97.92% 	 Time used:  0.19 sec
2023-04-02 16:54:27,916 		120 of 10000 with 98.33% 	 Time used:  0.19 sec
2023-04-02 16:54:28,110 		144 of 10000 with 97.22% 	 Time used:  0.19 sec
2023-04-02 16:54:28,303 		168 of 10000 with 97.62% 	 Time used:  0.19 sec
2023-04-02 16:54:28,496 		192 of 10000 with 97.92% 	 Time used:  0.19 sec
2023-04-02 16:54:28,690 		216 of 10000 with 97.69% 	 Time used:  0.19 sec
2023-04-02 16:54:28,883 		240 of 10000 with 97.92% 	 Time used:  0.19 sec
2023-04-02 16:54:29,077 		264 of 10000 with 98.11% 	 Time used:  0.19 sec
2023-04-02 16:54:29,270 		288 of 10000 with 98.26% 	 Time used:  0.19 sec
2023-04-02 16:54:29,464 		312 of 10000 with 98.08% 	 Time used:  0.19 sec
2023-04-02 16:54:29,657 		336 of 10000 with 97.92% 	 Time used:  0.19 sec
2023-04-02 16:54:29,850 		360 of 10000 with 98.06% 	 Time used:  0.19 sec
2023-04-02 16:54:30,044 		384 of 10000 with 98.18% 	 Time used:  0.19 sec
2023-04-02 16:54:30,237 		408 of 10000 with 98.28% 	 Time used:  0.19 sec
2023-04-02 16:54:30,431 		432 of 10000 with 98.38% 	 Time used:  0.19 sec
2023-04-02 16:54:30,624 		456 of 10000 with 98.03% 	 Time used:  0.19 sec
2023-04-02 16:54:30,818 		480 of 10000 with 98.12% 	 Time used:  0.19 sec
2023-04-02 16:54:31,011 		504 of 10000 with 98.21% 	 Time used:  0.19 sec
2023-04-02 16:54:31,205 		528 of 10000 with 98.30% 	 Time used:  0.19 sec
2023-04-02 16:54:31,398 		552 of 10000 with 98.37% 	 Time used:  0.19 sec
2023-04-02 16:54:31,592 		576 of 10000 with 98.44% 	 Time used:  0.19 sec
2023-04-02 16:54:31,785 		600 of 10000 with 98.50% 	 Time used:  0.19 sec
2023-04-02 16:54:31,979 		624 of 10000 with 98.56% 	 Time used:  0.19 sec
2023-04-02 16:54:32,172 		648 of 10000 with 98.61% 	 Time used:  0.19 sec
2023-04-02 16:54:32,365 		672 of 10000 with 98.66% 	 Time used:  0.19 sec
2023-04-02 16:54:32,559 		696 of 10000 with 98.71% 	 Time used:  0.19 sec
2023-04-02 16:54:32,752 		720 of 10000 with 98.75% 	 Time used:  0.19 sec
2023-04-02 16:54:32,946 		744 of 10000 with 98.79% 	 Time used:  0.19 sec
2023-04-02 16:54:33,139 		768 of 10000 with 98.83% 	 Time used:  0.19 sec
2023-04-02 16:54:33,333 		792 of 10000 with 98.86% 	 Time used:  0.19 sec
2023-04-02 16:54:33,526 		816 of 10000 with 98.90% 	 Time used:  0.19 sec
2023-04-02 16:54:33,720 		840 of 10000 with 98.93% 	 Time used:  0.19 sec
2023-04-02 16:54:33,913 		864 of 10000 with 98.84% 	 Time used:  0.19 sec
2023-04-02 16:54:34,107 		888 of 10000 with 98.87% 	 Time used:  0.19 sec
2023-04-02 16:54:34,300 		912 of 10000 with 98.68% 	 Time used:  0.19 sec
2023-04-02 16:54:34,493 		936 of 10000 with 98.72% 	 Time used:  0.19 sec
2023-04-02 16:54:34,687 		960 of 10000 with 98.65% 	 Time used:  0.19 sec
2023-04-02 16:54:34,880 		984 of 10000 with 98.68% 	 Time used:  0.19 sec
2023-04-02 16:54:35,074 		1008 of 10000 with 98.61% 	 Time used:  0.19 sec
2023-04-02 16:54:35,267 		1032 of 10000 with 98.64% 	 Time used:  0.19 sec
2023-04-02 16:54:35,461 		1056 of 10000 with 98.67% 	 Time used:  0.19 sec
2023-04-02 16:54:35,654 		1080 of 10000 with 98.61% 	 Time used:  0.19 sec
2023-04-02 16:54:35,848 		1104 of 10000 with 98.64% 	 Time used:  0.19 sec
2023-04-02 16:54:36,041 		1128 of 10000 with 98.67% 	 Time used:  0.19 sec
2023-04-02 16:54:36,234 		1152 of 10000 with 98.70% 	 Time used:  0.19 sec
2023-04-02 16:54:36,428 		1176 of 10000 with 98.72% 	 Time used:  0.19 sec
2023-04-02 16:54:36,621 		1200 of 10000 with 98.75% 	 Time used:  0.19 sec
2023-04-02 16:54:36,815 		1224 of 10000 with 98.77% 	 Time used:  0.19 sec
2023-04-02 16:54:37,008 		1248 of 10000 with 98.80% 	 Time used:  0.19 sec
2023-04-02 16:54:37,202 		1272 of 10000 with 98.82% 	 Time used:  0.19 sec
2023-04-02 16:54:37,395 		1296 of 10000 with 98.84% 	 Time used:  0.19 sec
2023-04-02 16:54:37,589 		1320 of 10000 with 98.86% 	 Time used:  0.19 sec
2023-04-02 16:54:37,782 		1344 of 10000 with 98.88% 	 Time used:  0.19 sec
2023-04-02 16:54:37,976 		1368 of 10000 with 98.90% 	 Time used:  0.19 sec
2023-04-02 16:54:38,169 		1392 of 10000 with 98.92% 	 Time used:  0.19 sec
2023-04-02 16:54:38,363 		1416 of 10000 with 98.87% 	 Time used:  0.19 sec
2023-04-02 16:54:38,556 		1440 of 10000 with 98.89% 	 Time used:  0.19 sec
2023-04-02 16:54:38,749 		1464 of 10000 with 98.91% 	 Time used:  0.19 sec
2023-04-02 16:54:38,943 		1488 of 10000 with 98.86% 	 Time used:  0.19 sec
2023-04-02 16:54:39,136 		1512 of 10000 with 98.88% 	 Time used:  0.19 sec
2023-04-02 16:54:39,330 		1536 of 10000 with 98.89% 	 Time used:  0.19 sec
2023-04-02 16:54:39,523 		1560 of 10000 with 98.91% 	 Time used:  0.19 sec
2023-04-02 16:54:39,717 		1584 of 10000 with 98.93% 	 Time used:  0.19 sec
2023-04-02 16:54:39,910 		1608 of 10000 with 98.88% 	 Time used:  0.19 sec
2023-04-02 16:54:40,104 		1632 of 10000 with 98.84% 	 Time used:  0.19 sec
2023-04-02 16:54:40,297 		1656 of 10000 with 98.85% 	 Time used:  0.19 sec
2023-04-02 16:54:40,491 		1680 of 10000 with 98.87% 	 Time used:  0.19 sec
2023-04-02 16:54:40,684 		1704 of 10000 with 98.88% 	 Time used:  0.19 sec
2023-04-02 16:54:40,877 		1728 of 10000 with 98.84% 	 Time used:  0.19 sec
2023-04-02 16:54:41,071 		1752 of 10000 with 98.86% 	 Time used:  0.19 sec
2023-04-02 16:54:41,265 		1776 of 10000 with 98.87% 	 Time used:  0.19 sec
2023-04-02 16:54:41,458 		1800 of 10000 with 98.89% 	 Time used:  0.19 sec
2023-04-02 16:54:41,652 		1824 of 10000 with 98.85% 	 Time used:  0.19 sec
2023-04-02 16:54:41,845 		1848 of 10000 with 98.81% 	 Time used:  0.19 sec
2023-04-02 16:54:42,039 		1872 of 10000 with 98.82% 	 Time used:  0.19 sec
2023-04-02 16:54:42,232 		1896 of 10000 with 98.84% 	 Time used:  0.19 sec
2023-04-02 16:54:42,426 		1920 of 10000 with 98.85% 	 Time used:  0.19 sec
2023-04-02 16:54:42,619 		1944 of 10000 with 98.87% 	 Time used:  0.19 sec
2023-04-02 16:54:42,813 		1968 of 10000 with 98.78% 	 Time used:  0.19 sec
2023-04-02 16:54:43,006 		1992 of 10000 with 98.80% 	 Time used:  0.19 sec
2023-04-02 16:54:43,199 		2016 of 10000 with 98.81% 	 Time used:  0.19 sec
2023-04-02 16:54:43,393 		2040 of 10000 with 98.77% 	 Time used:  0.19 sec
2023-04-02 16:54:43,586 		2064 of 10000 with 98.79% 	 Time used:  0.19 sec
2023-04-02 16:54:43,780 		2088 of 10000 with 98.75% 	 Time used:  0.19 sec
2023-04-02 16:54:43,973 		2112 of 10000 with 98.72% 	 Time used:  0.19 sec
2023-04-02 16:54:44,167 		2136 of 10000 with 98.74% 	 Time used:  0.19 sec
2023-04-02 16:54:44,360 		2160 of 10000 with 98.75% 	 Time used:  0.19 sec
2023-04-02 16:54:44,554 		2184 of 10000 with 98.76% 	 Time used:  0.19 sec
2023-04-02 16:54:44,747 		2208 of 10000 with 98.78% 	 Time used:  0.19 sec
2023-04-02 16:54:44,941 		2232 of 10000 with 98.79% 	 Time used:  0.19 sec
2023-04-02 16:54:45,134 		2256 of 10000 with 98.80% 	 Time used:  0.19 sec
2023-04-02 16:54:45,328 		2280 of 10000 with 98.82% 	 Time used:  0.19 sec
2023-04-02 16:54:45,521 		2304 of 10000 with 98.83% 	 Time used:  0.19 sec
2023-04-02 16:54:45,715 		2328 of 10000 with 98.84% 	 Time used:  0.19 sec
2023-04-02 16:54:45,908 		2352 of 10000 with 98.85% 	 Time used:  0.19 sec
2023-04-02 16:54:46,101 		2376 of 10000 with 98.82% 	 Time used:  0.19 sec
2023-04-02 16:54:46,295 		2400 of 10000 with 98.83% 	 Time used:  0.19 sec
2023-04-02 16:54:46,488 		2424 of 10000 with 98.84% 	 Time used:  0.19 sec
2023-04-02 16:54:46,682 		2448 of 10000 with 98.86% 	 Time used:  0.19 sec
2023-04-02 16:54:46,875 		2472 of 10000 with 98.87% 	 Time used:  0.19 sec
2023-04-02 16:54:47,069 		2496 of 10000 with 98.88% 	 Time used:  0.19 sec
2023-04-02 16:54:47,262 		2520 of 10000 with 98.89% 	 Time used:  0.19 sec
2023-04-02 16:54:47,456 		2544 of 10000 with 98.90% 	 Time used:  0.19 sec
2023-04-02 16:54:47,649 		2568 of 10000 with 98.91% 	 Time used:  0.19 sec
2023-04-02 16:54:47,843 		2592 of 10000 with 98.92% 	 Time used:  0.19 sec
2023-04-02 16:54:48,036 		2616 of 10000 with 98.89% 	 Time used:  0.19 sec
2023-04-02 16:54:48,229 		2640 of 10000 with 98.90% 	 Time used:  0.19 sec
2023-04-02 16:54:48,423 		2664 of 10000 with 98.91% 	 Time used:  0.19 sec
2023-04-02 16:54:48,616 		2688 of 10000 with 98.92% 	 Time used:  0.19 sec
2023-04-02 16:54:48,810 		2712 of 10000 with 98.93% 	 Time used:  0.19 sec
2023-04-02 16:54:49,003 		2736 of 10000 with 98.94% 	 Time used:  0.19 sec
2023-04-02 16:54:49,197 		2760 of 10000 with 98.95% 	 Time used:  0.19 sec
2023-04-02 16:54:49,390 		2784 of 10000 with 98.96% 	 Time used:  0.19 sec
2023-04-02 16:54:49,583 		2808 of 10000 with 98.97% 	 Time used:  0.19 sec
2023-04-02 16:54:49,777 		2832 of 10000 with 98.98% 	 Time used:  0.19 sec
2023-04-02 16:54:49,970 		2856 of 10000 with 98.98% 	 Time used:  0.19 sec
2023-04-02 16:54:50,165 		2880 of 10000 with 98.99% 	 Time used:  0.19 sec
2023-04-02 16:54:50,358 		2904 of 10000 with 99.00% 	 Time used:  0.19 sec
2023-04-02 16:54:50,551 		2928 of 10000 with 99.01% 	 Time used:  0.19 sec
2023-04-02 16:54:50,745 		2952 of 10000 with 99.02% 	 Time used:  0.19 sec
2023-04-02 16:54:50,938 		2976 of 10000 with 99.03% 	 Time used:  0.19 sec
2023-04-02 16:54:51,132 		3000 of 10000 with 99.00% 	 Time used:  0.19 sec
2023-04-02 16:54:51,325 		3024 of 10000 with 99.01% 	 Time used:  0.19 sec
2023-04-02 16:54:51,519 		3048 of 10000 with 99.02% 	 Time used:  0.19 sec
2023-04-02 16:54:51,712 		3072 of 10000 with 99.02% 	 Time used:  0.19 sec
2023-04-02 16:54:51,906 		3096 of 10000 with 99.03% 	 Time used:  0.19 sec
2023-04-02 16:54:52,099 		3120 of 10000 with 99.04% 	 Time used:  0.19 sec
2023-04-02 16:54:52,293 		3144 of 10000 with 99.05% 	 Time used:  0.19 sec
2023-04-02 16:54:52,486 		3168 of 10000 with 99.05% 	 Time used:  0.19 sec
2023-04-02 16:54:52,680 		3192 of 10000 with 99.03% 	 Time used:  0.19 sec
2023-04-02 16:54:52,873 		3216 of 10000 with 99.00% 	 Time used:  0.19 sec
2023-04-02 16:54:53,066 		3240 of 10000 with 98.98% 	 Time used:  0.19 sec
2023-04-02 16:54:53,260 		3264 of 10000 with 98.99% 	 Time used:  0.19 sec
2023-04-02 16:54:53,453 		3288 of 10000 with 98.97% 	 Time used:  0.19 sec
2023-04-02 16:54:53,647 		3312 of 10000 with 98.97% 	 Time used:  0.19 sec
2023-04-02 16:54:53,840 		3336 of 10000 with 98.98% 	 Time used:  0.19 sec
2023-04-02 16:54:54,034 		3360 of 10000 with 98.99% 	 Time used:  0.19 sec
2023-04-02 16:54:54,227 		3384 of 10000 with 99.00% 	 Time used:  0.19 sec
2023-04-02 16:54:54,421 		3408 of 10000 with 99.00% 	 Time used:  0.19 sec
2023-04-02 16:54:54,614 		3432 of 10000 with 99.01% 	 Time used:  0.19 sec
2023-04-02 16:54:54,808 		3456 of 10000 with 98.99% 	 Time used:  0.19 sec
2023-04-02 16:54:55,001 		3480 of 10000 with 98.97% 	 Time used:  0.19 sec
2023-04-02 16:54:55,195 		3504 of 10000 with 98.97% 	 Time used:  0.19 sec
2023-04-02 16:54:55,388 		3528 of 10000 with 98.98% 	 Time used:  0.19 sec
2023-04-02 16:54:55,581 		3552 of 10000 with 98.99% 	 Time used:  0.19 sec
2023-04-02 16:54:55,775 		3576 of 10000 with 98.97% 	 Time used:  0.19 sec
2023-04-02 16:54:55,968 		3600 of 10000 with 98.97% 	 Time used:  0.19 sec
2023-04-02 16:54:56,162 		3624 of 10000 with 98.98% 	 Time used:  0.19 sec
2023-04-02 16:54:56,355 		3648 of 10000 with 98.99% 	 Time used:  0.19 sec
2023-04-02 16:54:56,549 		3672 of 10000 with 98.99% 	 Time used:  0.19 sec
2023-04-02 16:54:56,742 		3696 of 10000 with 99.00% 	 Time used:  0.19 sec
2023-04-02 16:54:56,936 		3720 of 10000 with 98.98% 	 Time used:  0.19 sec
2023-04-02 16:54:57,129 		3744 of 10000 with 98.99% 	 Time used:  0.19 sec
2023-04-02 16:54:57,323 		3768 of 10000 with 98.99% 	 Time used:  0.19 sec
2023-04-02 16:54:57,516 		3792 of 10000 with 99.00% 	 Time used:  0.19 sec
2023-04-02 16:54:57,710 		3816 of 10000 with 99.00% 	 Time used:  0.19 sec
2023-04-02 16:54:57,903 		3840 of 10000 with 99.01% 	 Time used:  0.19 sec
2023-04-02 16:54:58,096 		3864 of 10000 with 99.02% 	 Time used:  0.19 sec
2023-04-02 16:54:58,290 		3888 of 10000 with 99.02% 	 Time used:  0.19 sec
2023-04-02 16:54:58,483 		3912 of 10000 with 99.03% 	 Time used:  0.19 sec
2023-04-02 16:54:58,677 		3936 of 10000 with 99.03% 	 Time used:  0.19 sec
2023-04-02 16:54:58,870 		3960 of 10000 with 99.04% 	 Time used:  0.19 sec
2023-04-02 16:54:59,064 		3984 of 10000 with 99.02% 	 Time used:  0.19 sec
2023-04-02 16:54:59,257 		4008 of 10000 with 99.00% 	 Time used:  0.19 sec
2023-04-02 16:54:59,451 		4032 of 10000 with 99.01% 	 Time used:  0.19 sec
2023-04-02 16:54:59,644 		4056 of 10000 with 99.01% 	 Time used:  0.19 sec
2023-04-02 16:54:59,838 		4080 of 10000 with 99.02% 	 Time used:  0.19 sec
2023-04-02 16:55:00,031 		4104 of 10000 with 99.03% 	 Time used:  0.19 sec
2023-04-02 16:55:00,225 		4128 of 10000 with 99.03% 	 Time used:  0.19 sec
2023-04-02 16:55:00,418 		4152 of 10000 with 99.04% 	 Time used:  0.19 sec
2023-04-02 16:55:00,611 		4176 of 10000 with 99.02% 	 Time used:  0.19 sec
2023-04-02 16:55:00,805 		4200 of 10000 with 99.00% 	 Time used:  0.19 sec
2023-04-02 16:55:00,998 		4224 of 10000 with 99.01% 	 Time used:  0.19 sec
2023-04-02 16:55:01,192 		4248 of 10000 with 99.01% 	 Time used:  0.19 sec
2023-04-02 16:55:01,385 		4272 of 10000 with 98.99% 	 Time used:  0.19 sec
2023-04-02 16:55:01,579 		4296 of 10000 with 99.00% 	 Time used:  0.19 sec
2023-04-02 16:55:01,773 		4320 of 10000 with 99.00% 	 Time used:  0.19 sec
2023-04-02 16:55:01,967 		4344 of 10000 with 99.01% 	 Time used:  0.19 sec
2023-04-02 16:55:02,160 		4368 of 10000 with 98.99% 	 Time used:  0.19 sec
2023-04-02 16:55:02,354 		4392 of 10000 with 98.95% 	 Time used:  0.19 sec
2023-04-02 16:55:02,547 		4416 of 10000 with 98.96% 	 Time used:  0.19 sec
2023-04-02 16:55:02,741 		4440 of 10000 with 98.94% 	 Time used:  0.19 sec
2023-04-02 16:55:02,934 		4464 of 10000 with 98.92% 	 Time used:  0.19 sec
2023-04-02 16:55:03,128 		4488 of 10000 with 98.93% 	 Time used:  0.19 sec
2023-04-02 16:55:03,321 		4512 of 10000 with 98.89% 	 Time used:  0.19 sec
2023-04-02 16:55:03,515 		4536 of 10000 with 98.90% 	 Time used:  0.19 sec
2023-04-02 16:55:03,708 		4560 of 10000 with 98.90% 	 Time used:  0.19 sec
2023-04-02 16:55:03,901 		4584 of 10000 with 98.91% 	 Time used:  0.19 sec
2023-04-02 16:55:04,095 		4608 of 10000 with 98.91% 	 Time used:  0.19 sec
2023-04-02 16:55:04,288 		4632 of 10000 with 98.92% 	 Time used:  0.19 sec
2023-04-02 16:55:04,482 		4656 of 10000 with 98.93% 	 Time used:  0.19 sec
2023-04-02 16:55:04,675 		4680 of 10000 with 98.93% 	 Time used:  0.19 sec
2023-04-02 16:55:04,869 		4704 of 10000 with 98.94% 	 Time used:  0.19 sec
2023-04-02 16:55:05,063 		4728 of 10000 with 98.90% 	 Time used:  0.19 sec
2023-04-02 16:55:05,256 		4752 of 10000 with 98.91% 	 Time used:  0.19 sec
2023-04-02 16:55:05,450 		4776 of 10000 with 98.91% 	 Time used:  0.19 sec
2023-04-02 16:55:05,643 		4800 of 10000 with 98.92% 	 Time used:  0.19 sec
2023-04-02 16:55:05,837 		4824 of 10000 with 98.92% 	 Time used:  0.19 sec
2023-04-02 16:55:06,030 		4848 of 10000 with 98.91% 	 Time used:  0.19 sec
2023-04-02 16:55:06,223 		4872 of 10000 with 98.91% 	 Time used:  0.19 sec
2023-04-02 16:55:06,417 		4896 of 10000 with 98.92% 	 Time used:  0.19 sec
2023-04-02 16:55:06,610 		4920 of 10000 with 98.92% 	 Time used:  0.19 sec
2023-04-02 16:55:06,804 		4944 of 10000 with 98.93% 	 Time used:  0.19 sec
2023-04-02 16:55:06,998 		4968 of 10000 with 98.93% 	 Time used:  0.19 sec
2023-04-02 16:55:07,191 		4992 of 10000 with 98.94% 	 Time used:  0.19 sec
2023-04-02 16:55:07,385 		5016 of 10000 with 98.94% 	 Time used:  0.19 sec
2023-04-02 16:55:07,578 		5040 of 10000 with 98.95% 	 Time used:  0.19 sec
2023-04-02 16:55:07,772 		5064 of 10000 with 98.95% 	 Time used:  0.19 sec
2023-04-02 16:55:07,965 		5088 of 10000 with 98.96% 	 Time used:  0.19 sec
2023-04-02 16:55:08,158 		5112 of 10000 with 98.96% 	 Time used:  0.19 sec
2023-04-02 16:55:08,352 		5136 of 10000 with 98.97% 	 Time used:  0.19 sec
2023-04-02 16:55:08,545 		5160 of 10000 with 98.97% 	 Time used:  0.19 sec
2023-04-02 16:55:08,739 		5184 of 10000 with 98.98% 	 Time used:  0.19 sec
2023-04-02 16:55:08,932 		5208 of 10000 with 98.98% 	 Time used:  0.19 sec
2023-04-02 16:55:09,126 		5232 of 10000 with 98.99% 	 Time used:  0.19 sec
2023-04-02 16:55:09,319 		5256 of 10000 with 98.99% 	 Time used:  0.19 sec
2023-04-02 16:55:09,513 		5280 of 10000 with 99.00% 	 Time used:  0.19 sec
2023-04-02 16:55:09,706 		5304 of 10000 with 99.00% 	 Time used:  0.19 sec
2023-04-02 16:55:09,900 		5328 of 10000 with 99.01% 	 Time used:  0.19 sec
2023-04-02 16:55:10,093 		5352 of 10000 with 98.99% 	 Time used:  0.19 sec
2023-04-02 16:55:10,287 		5376 of 10000 with 99.00% 	 Time used:  0.19 sec
2023-04-02 16:55:10,480 		5400 of 10000 with 98.98% 	 Time used:  0.19 sec
2023-04-02 16:55:10,674 		5424 of 10000 with 98.97% 	 Time used:  0.19 sec
2023-04-02 16:55:10,867 		5448 of 10000 with 98.97% 	 Time used:  0.19 sec
2023-04-02 16:55:11,061 		5472 of 10000 with 98.96% 	 Time used:  0.19 sec
2023-04-02 16:55:11,254 		5496 of 10000 with 98.96% 	 Time used:  0.19 sec
2023-04-02 16:55:11,447 		5520 of 10000 with 98.95% 	 Time used:  0.19 sec
2023-04-02 16:55:11,641 		5544 of 10000 with 98.95% 	 Time used:  0.19 sec
2023-04-02 16:55:11,834 		5568 of 10000 with 98.96% 	 Time used:  0.19 sec
2023-04-02 16:55:12,028 		5592 of 10000 with 98.96% 	 Time used:  0.19 sec
2023-04-02 16:55:12,221 		5616 of 10000 with 98.97% 	 Time used:  0.19 sec
2023-04-02 16:55:12,415 		5640 of 10000 with 98.95% 	 Time used:  0.19 sec
2023-04-02 16:55:12,608 		5664 of 10000 with 98.96% 	 Time used:  0.19 sec
2023-04-02 16:55:12,802 		5688 of 10000 with 98.95% 	 Time used:  0.19 sec
2023-04-02 16:55:12,995 		5712 of 10000 with 98.95% 	 Time used:  0.19 sec
2023-04-02 16:55:13,189 		5736 of 10000 with 98.92% 	 Time used:  0.19 sec
2023-04-02 16:55:13,382 		5760 of 10000 with 98.92% 	 Time used:  0.19 sec
2023-04-02 16:55:13,576 		5784 of 10000 with 98.91% 	 Time used:  0.19 sec
2023-04-02 16:55:13,769 		5808 of 10000 with 98.92% 	 Time used:  0.19 sec
2023-04-02 16:55:13,963 		5832 of 10000 with 98.92% 	 Time used:  0.19 sec
2023-04-02 16:55:14,156 		5856 of 10000 with 98.92% 	 Time used:  0.19 sec
2023-04-02 16:55:14,350 		5880 of 10000 with 98.93% 	 Time used:  0.19 sec
2023-04-02 16:55:14,543 		5904 of 10000 with 98.92% 	 Time used:  0.19 sec
2023-04-02 16:55:14,737 		5928 of 10000 with 98.92% 	 Time used:  0.19 sec
2023-04-02 16:55:14,930 		5952 of 10000 with 98.92% 	 Time used:  0.19 sec
2023-04-02 16:55:15,124 		5976 of 10000 with 98.93% 	 Time used:  0.19 sec
2023-04-02 16:55:15,318 		6000 of 10000 with 98.92% 	 Time used:  0.19 sec
2023-04-02 16:55:15,511 		6024 of 10000 with 98.92% 	 Time used:  0.19 sec
2023-04-02 16:55:15,705 		6048 of 10000 with 98.91% 	 Time used:  0.19 sec
2023-04-02 16:55:15,899 		6072 of 10000 with 98.90% 	 Time used:  0.19 sec
2023-04-02 16:55:16,093 		6096 of 10000 with 98.88% 	 Time used:  0.19 sec
2023-04-02 16:55:16,286 		6120 of 10000 with 98.87% 	 Time used:  0.19 sec
2023-04-02 16:55:16,481 		6144 of 10000 with 98.88% 	 Time used:  0.19 sec
2023-04-02 16:55:16,674 		6168 of 10000 with 98.87% 	 Time used:  0.19 sec
2023-04-02 16:55:16,868 		6192 of 10000 with 98.85% 	 Time used:  0.19 sec
2023-04-02 16:55:17,061 		6216 of 10000 with 98.86% 	 Time used:  0.19 sec
2023-04-02 16:55:17,256 		6240 of 10000 with 98.86% 	 Time used:  0.19 sec
2023-04-02 16:55:17,450 		6264 of 10000 with 98.87% 	 Time used:  0.19 sec
2023-04-02 16:55:17,643 		6288 of 10000 with 98.87% 	 Time used:  0.19 sec
2023-04-02 16:55:17,837 		6312 of 10000 with 98.88% 	 Time used:  0.19 sec
2023-04-02 16:55:18,030 		6336 of 10000 with 98.88% 	 Time used:  0.19 sec
2023-04-02 16:55:18,224 		6360 of 10000 with 98.88% 	 Time used:  0.19 sec
2023-04-02 16:55:18,417 		6384 of 10000 with 98.89% 	 Time used:  0.19 sec
2023-04-02 16:55:18,611 		6408 of 10000 with 98.88% 	 Time used:  0.19 sec
2023-04-02 16:55:18,804 		6432 of 10000 with 98.88% 	 Time used:  0.19 sec
2023-04-02 16:55:18,998 		6456 of 10000 with 98.88% 	 Time used:  0.19 sec
2023-04-02 16:55:19,191 		6480 of 10000 with 98.89% 	 Time used:  0.19 sec
2023-04-02 16:55:19,385 		6504 of 10000 with 98.89% 	 Time used:  0.19 sec
2023-04-02 16:55:19,578 		6528 of 10000 with 98.90% 	 Time used:  0.19 sec
2023-04-02 16:55:19,772 		6552 of 10000 with 98.89% 	 Time used:  0.19 sec
2023-04-02 16:55:19,965 		6576 of 10000 with 98.89% 	 Time used:  0.19 sec
2023-04-02 16:55:20,159 		6600 of 10000 with 98.89% 	 Time used:  0.19 sec
2023-04-02 16:55:20,352 		6624 of 10000 with 98.90% 	 Time used:  0.19 sec
2023-04-02 16:55:20,545 		6648 of 10000 with 98.90% 	 Time used:  0.19 sec
2023-04-02 16:55:20,739 		6672 of 10000 with 98.91% 	 Time used:  0.19 sec
2023-04-02 16:55:20,932 		6696 of 10000 with 98.91% 	 Time used:  0.19 sec
2023-04-02 16:55:21,126 		6720 of 10000 with 98.90% 	 Time used:  0.19 sec
2023-04-02 16:55:21,319 		6744 of 10000 with 98.89% 	 Time used:  0.19 sec
2023-04-02 16:55:21,512 		6768 of 10000 with 98.88% 	 Time used:  0.19 sec
2023-04-02 16:55:21,706 		6792 of 10000 with 98.87% 	 Time used:  0.19 sec
2023-04-02 16:55:21,899 		6816 of 10000 with 98.86% 	 Time used:  0.19 sec
2023-04-02 16:55:22,093 		6840 of 10000 with 98.86% 	 Time used:  0.19 sec
2023-04-02 16:55:22,286 		6864 of 10000 with 98.86% 	 Time used:  0.19 sec
2023-04-02 16:55:22,480 		6888 of 10000 with 98.85% 	 Time used:  0.19 sec
2023-04-02 16:55:22,673 		6912 of 10000 with 98.83% 	 Time used:  0.19 sec
2023-04-02 16:55:22,867 		6936 of 10000 with 98.83% 	 Time used:  0.19 sec
2023-04-02 16:55:23,060 		6960 of 10000 with 98.84% 	 Time used:  0.19 sec
2023-04-02 16:55:23,254 		6984 of 10000 with 98.83% 	 Time used:  0.19 sec
2023-04-02 16:55:23,447 		7008 of 10000 with 98.83% 	 Time used:  0.19 sec
2023-04-02 16:55:23,641 		7032 of 10000 with 98.82% 	 Time used:  0.19 sec
2023-04-02 16:55:23,834 		7056 of 10000 with 98.82% 	 Time used:  0.19 sec
2023-04-02 16:55:24,028 		7080 of 10000 with 98.83% 	 Time used:  0.19 sec
2023-04-02 16:55:24,221 		7104 of 10000 with 98.83% 	 Time used:  0.19 sec
2023-04-02 16:55:24,415 		7128 of 10000 with 98.84% 	 Time used:  0.19 sec
2023-04-02 16:55:24,608 		7152 of 10000 with 98.84% 	 Time used:  0.19 sec
2023-04-02 16:55:24,802 		7176 of 10000 with 98.84% 	 Time used:  0.19 sec
2023-04-02 16:55:24,996 		7200 of 10000 with 98.85% 	 Time used:  0.19 sec
2023-04-02 16:55:25,189 		7224 of 10000 with 98.84% 	 Time used:  0.19 sec
2023-04-02 16:55:25,383 		7248 of 10000 with 98.84% 	 Time used:  0.19 sec
2023-04-02 16:55:25,576 		7272 of 10000 with 98.84% 	 Time used:  0.19 sec
2023-04-02 16:55:25,770 		7296 of 10000 with 98.85% 	 Time used:  0.19 sec
2023-04-02 16:55:25,963 		7320 of 10000 with 98.84% 	 Time used:  0.19 sec
2023-04-02 16:55:26,157 		7344 of 10000 with 98.83% 	 Time used:  0.19 sec
2023-04-02 16:55:26,350 		7368 of 10000 with 98.83% 	 Time used:  0.19 sec
2023-04-02 16:55:26,544 		7392 of 10000 with 98.82% 	 Time used:  0.19 sec
2023-04-02 16:55:26,737 		7416 of 10000 with 98.83% 	 Time used:  0.19 sec
2023-04-02 16:55:26,931 		7440 of 10000 with 98.83% 	 Time used:  0.19 sec
2023-04-02 16:55:27,124 		7464 of 10000 with 98.83% 	 Time used:  0.19 sec
2023-04-02 16:55:27,318 		7488 of 10000 with 98.84% 	 Time used:  0.19 sec
2023-04-02 16:55:27,511 		7512 of 10000 with 98.84% 	 Time used:  0.19 sec
2023-04-02 16:55:27,704 		7536 of 10000 with 98.85% 	 Time used:  0.19 sec
2023-04-02 16:55:27,898 		7560 of 10000 with 98.85% 	 Time used:  0.19 sec
2023-04-02 16:55:28,091 		7584 of 10000 with 98.85% 	 Time used:  0.19 sec
2023-04-02 16:55:28,285 		7608 of 10000 with 98.86% 	 Time used:  0.19 sec
2023-04-02 16:55:28,478 		7632 of 10000 with 98.86% 	 Time used:  0.19 sec
2023-04-02 16:55:28,672 		7656 of 10000 with 98.86% 	 Time used:  0.19 sec
2023-04-02 16:55:28,865 		7680 of 10000 with 98.87% 	 Time used:  0.19 sec
2023-04-02 16:55:29,058 		7704 of 10000 with 98.87% 	 Time used:  0.19 sec
2023-04-02 16:55:29,252 		7728 of 10000 with 98.87% 	 Time used:  0.19 sec
2023-04-02 16:55:29,445 		7752 of 10000 with 98.88% 	 Time used:  0.19 sec
2023-04-02 16:55:29,639 		7776 of 10000 with 98.88% 	 Time used:  0.19 sec
2023-04-02 16:55:29,832 		7800 of 10000 with 98.88% 	 Time used:  0.19 sec
2023-04-02 16:55:30,025 		7824 of 10000 with 98.89% 	 Time used:  0.19 sec
2023-04-02 16:55:30,219 		7848 of 10000 with 98.89% 	 Time used:  0.19 sec
2023-04-02 16:55:30,412 		7872 of 10000 with 98.89% 	 Time used:  0.19 sec
2023-04-02 16:55:30,606 		7896 of 10000 with 98.90% 	 Time used:  0.19 sec
2023-04-02 16:55:30,799 		7920 of 10000 with 98.90% 	 Time used:  0.19 sec
2023-04-02 16:55:30,992 		7944 of 10000 with 98.90% 	 Time used:  0.19 sec
2023-04-02 16:55:31,186 		7968 of 10000 with 98.91% 	 Time used:  0.19 sec
2023-04-02 16:55:31,379 		7992 of 10000 with 98.91% 	 Time used:  0.19 sec
2023-04-02 16:55:31,573 		8016 of 10000 with 98.89% 	 Time used:  0.19 sec
2023-04-02 16:55:31,766 		8040 of 10000 with 98.89% 	 Time used:  0.19 sec
2023-04-02 16:55:31,960 		8064 of 10000 with 98.90% 	 Time used:  0.19 sec
2023-04-02 16:55:32,153 		8088 of 10000 with 98.87% 	 Time used:  0.19 sec
2023-04-02 16:55:32,346 		8112 of 10000 with 98.88% 	 Time used:  0.19 sec
2023-04-02 16:55:32,540 		8136 of 10000 with 98.88% 	 Time used:  0.19 sec
2023-04-02 16:55:32,733 		8160 of 10000 with 98.88% 	 Time used:  0.19 sec
2023-04-02 16:55:32,927 		8184 of 10000 with 98.89% 	 Time used:  0.19 sec
2023-04-02 16:55:33,120 		8208 of 10000 with 98.89% 	 Time used:  0.19 sec
2023-04-02 16:55:33,314 		8232 of 10000 with 98.89% 	 Time used:  0.19 sec
2023-04-02 16:55:33,507 		8256 of 10000 with 98.90% 	 Time used:  0.19 sec
2023-04-02 16:55:33,701 		8280 of 10000 with 98.90% 	 Time used:  0.19 sec
2023-04-02 16:55:33,894 		8304 of 10000 with 98.90% 	 Time used:  0.19 sec
2023-04-02 16:55:34,087 		8328 of 10000 with 98.91% 	 Time used:  0.19 sec
2023-04-02 16:55:34,281 		8352 of 10000 with 98.91% 	 Time used:  0.19 sec
2023-04-02 16:55:34,474 		8376 of 10000 with 98.91% 	 Time used:  0.19 sec
2023-04-02 16:55:34,668 		8400 of 10000 with 98.92% 	 Time used:  0.19 sec
2023-04-02 16:55:34,861 		8424 of 10000 with 98.91% 	 Time used:  0.19 sec
2023-04-02 16:55:35,054 		8448 of 10000 with 98.90% 	 Time used:  0.19 sec
2023-04-02 16:55:35,248 		8472 of 10000 with 98.90% 	 Time used:  0.19 sec
2023-04-02 16:55:35,441 		8496 of 10000 with 98.89% 	 Time used:  0.19 sec
2023-04-02 16:55:35,635 		8520 of 10000 with 98.90% 	 Time used:  0.19 sec
2023-04-02 16:55:35,828 		8544 of 10000 with 98.90% 	 Time used:  0.19 sec
2023-04-02 16:55:36,021 		8568 of 10000 with 98.90% 	 Time used:  0.19 sec
2023-04-02 16:55:36,215 		8592 of 10000 with 98.91% 	 Time used:  0.19 sec
2023-04-02 16:55:36,408 		8616 of 10000 with 98.91% 	 Time used:  0.19 sec
2023-04-02 16:55:36,602 		8640 of 10000 with 98.90% 	 Time used:  0.19 sec
2023-04-02 16:55:36,795 		8664 of 10000 with 98.90% 	 Time used:  0.19 sec
2023-04-02 16:55:36,989 		8688 of 10000 with 98.91% 	 Time used:  0.19 sec
2023-04-02 16:55:37,182 		8712 of 10000 with 98.91% 	 Time used:  0.19 sec
2023-04-02 16:55:37,375 		8736 of 10000 with 98.91% 	 Time used:  0.19 sec
2023-04-02 16:55:37,569 		8760 of 10000 with 98.92% 	 Time used:  0.19 sec
2023-04-02 16:55:37,762 		8784 of 10000 with 98.92% 	 Time used:  0.19 sec
2023-04-02 16:55:37,956 		8808 of 10000 with 98.91% 	 Time used:  0.19 sec
2023-04-02 16:55:38,149 		8832 of 10000 with 98.90% 	 Time used:  0.19 sec
2023-04-02 16:55:38,343 		8856 of 10000 with 98.90% 	 Time used:  0.19 sec
2023-04-02 16:55:38,536 		8880 of 10000 with 98.90% 	 Time used:  0.19 sec
2023-04-02 16:55:38,730 		8904 of 10000 with 98.90% 	 Time used:  0.19 sec
2023-04-02 16:55:38,923 		8928 of 10000 with 98.90% 	 Time used:  0.19 sec
2023-04-02 16:55:39,117 		8952 of 10000 with 98.91% 	 Time used:  0.19 sec
2023-04-02 16:55:39,310 		8976 of 10000 with 98.91% 	 Time used:  0.19 sec
2023-04-02 16:55:39,504 		9000 of 10000 with 98.91% 	 Time used:  0.19 sec
2023-04-02 16:55:39,697 		9024 of 10000 with 98.91% 	 Time used:  0.19 sec
2023-04-02 16:55:39,890 		9048 of 10000 with 98.92% 	 Time used:  0.19 sec
2023-04-02 16:55:40,084 		9072 of 10000 with 98.92% 	 Time used:  0.19 sec
2023-04-02 16:55:40,277 		9096 of 10000 with 98.92% 	 Time used:  0.19 sec
2023-04-02 16:55:40,471 		9120 of 10000 with 98.91% 	 Time used:  0.19 sec
2023-04-02 16:55:40,664 		9144 of 10000 with 98.92% 	 Time used:  0.19 sec
2023-04-02 16:55:40,858 		9168 of 10000 with 98.92% 	 Time used:  0.19 sec
2023-04-02 16:55:41,051 		9192 of 10000 with 98.92% 	 Time used:  0.19 sec
2023-04-02 16:55:41,245 		9216 of 10000 with 98.93% 	 Time used:  0.19 sec
2023-04-02 16:55:41,438 		9240 of 10000 with 98.93% 	 Time used:  0.19 sec
2023-04-02 16:55:41,632 		9264 of 10000 with 98.93% 	 Time used:  0.19 sec
2023-04-02 16:55:41,825 		9288 of 10000 with 98.93% 	 Time used:  0.19 sec
2023-04-02 16:55:42,019 		9312 of 10000 with 98.94% 	 Time used:  0.19 sec
2023-04-02 16:55:42,212 		9336 of 10000 with 98.94% 	 Time used:  0.19 sec
2023-04-02 16:55:42,406 		9360 of 10000 with 98.94% 	 Time used:  0.19 sec
2023-04-02 16:55:42,599 		9384 of 10000 with 98.93% 	 Time used:  0.19 sec
2023-04-02 16:55:42,793 		9408 of 10000 with 98.94% 	 Time used:  0.19 sec
2023-04-02 16:55:42,986 		9432 of 10000 with 98.94% 	 Time used:  0.19 sec
2023-04-02 16:55:43,180 		9456 of 10000 with 98.94% 	 Time used:  0.19 sec
2023-04-02 16:55:43,373 		9480 of 10000 with 98.95% 	 Time used:  0.19 sec
2023-04-02 16:55:43,567 		9504 of 10000 with 98.95% 	 Time used:  0.19 sec
2023-04-02 16:55:43,760 		9528 of 10000 with 98.95% 	 Time used:  0.19 sec
2023-04-02 16:55:43,953 		9552 of 10000 with 98.94% 	 Time used:  0.19 sec
2023-04-02 16:55:44,147 		9576 of 10000 with 98.95% 	 Time used:  0.19 sec
2023-04-02 16:55:44,340 		9600 of 10000 with 98.95% 	 Time used:  0.19 sec
2023-04-02 16:55:44,534 		9624 of 10000 with 98.95% 	 Time used:  0.19 sec
2023-04-02 16:55:44,727 		9648 of 10000 with 98.94% 	 Time used:  0.19 sec
2023-04-02 16:55:44,921 		9672 of 10000 with 98.95% 	 Time used:  0.19 sec
2023-04-02 16:55:45,114 		9696 of 10000 with 98.95% 	 Time used:  0.19 sec
2023-04-02 16:55:45,308 		9720 of 10000 with 98.95% 	 Time used:  0.19 sec
2023-04-02 16:55:45,501 		9744 of 10000 with 98.95% 	 Time used:  0.19 sec
2023-04-02 16:55:45,694 		9768 of 10000 with 98.95% 	 Time used:  0.19 sec
2023-04-02 16:55:45,888 		9792 of 10000 with 98.95% 	 Time used:  0.19 sec
2023-04-02 16:55:46,081 		9816 of 10000 with 98.95% 	 Time used:  0.19 sec
2023-04-02 16:55:46,275 		9840 of 10000 with 98.94% 	 Time used:  0.19 sec
2023-04-02 16:55:46,468 		9864 of 10000 with 98.95% 	 Time used:  0.19 sec
2023-04-02 16:55:46,662 		9888 of 10000 with 98.94% 	 Time used:  0.19 sec
2023-04-02 16:55:46,855 		9912 of 10000 with 98.94% 	 Time used:  0.19 sec
2023-04-02 16:55:47,049 		9936 of 10000 with 98.94% 	 Time used:  0.19 sec
2023-04-02 16:55:47,242 		9960 of 10000 with 98.95% 	 Time used:  0.19 sec
2023-04-02 16:55:47,435 		9984 of 10000 with 98.95% 	 Time used:  0.19 sec
2023-04-02 16:55:47,569 		10000 of 10000 with 98.94% 	 Time used:  0.13 sec
2023-04-02 16:55:47,569 
2023-04-02 16:55:47,570 			Learning rate: weights:   1.000e-02    
2023-04-02 16:55:47,570 			Last test performance: 98.94%
2023-04-02 16:55:47,570 ----------------
2023-04-02 16:55:51,568   37  =>  0    		Training 486 pattern with 100.00% 	Forward time: 	 3.88 sec
2023-04-02 16:55:51,568 			Loss:    2.987e-03    			Backward time: 	 0.11 sec 
2023-04-02 16:55:51,568 ADAM: Layer 0 -> dw_min:9.9782e-01  dw_max:1.0023e+00 lr:1.0000e-02
2023-04-02 16:55:51,568 ADAM: Layer 1 -> dw_min:9.9107e-01  dw_max:1.0066e+00 lr:1.0000e-02
2023-04-02 16:55:51,569 ADAM: Layer 2 -> dw_min:9.8935e-01  dw_max:1.0094e+00 lr:1.0000e-02
2023-04-02 16:55:51,569 ADAM: Layer 3 -> dw_min:9.9471e-01  dw_max:1.0040e+00 lr:1.0000e-02
2023-04-02 16:55:51,588 			Learning rate: weights:   1.000e-02    
2023-04-02 16:55:51,588 			Last test performance: 98.94%
2023-04-02 16:55:51,588 ----------------
2023-04-02 16:55:55,586   37  =>  1    		Training 486 pattern with 100.00% 	Forward time: 	 3.88 sec
2023-04-02 16:55:55,586 			Loss:    1.772e-03    			Backward time: 	 0.11 sec 
2023-04-02 16:55:55,587 ADAM: Layer 0 -> dw_min:9.9766e-01  dw_max:1.0025e+00 lr:1.0000e-02
2023-04-02 16:55:55,587 ADAM: Layer 1 -> dw_min:9.9189e-01  dw_max:1.0071e+00 lr:1.0000e-02
2023-04-02 16:55:55,587 ADAM: Layer 2 -> dw_min:9.9033e-01  dw_max:1.0095e+00 lr:1.0000e-02
2023-04-02 16:55:55,587 ADAM: Layer 3 -> dw_min:9.9422e-01  dw_max:1.0085e+00 lr:1.0000e-02
2023-04-02 16:55:55,683 			Learning rate: weights:   1.000e-02    
2023-04-02 16:55:55,683 			Last test performance: 98.94%
2023-04-02 16:55:55,683 ----------------
2023-04-02 16:55:59,683   37  =>  2    		Training 486 pattern with 100.00% 	Forward time: 	 3.88 sec
2023-04-02 16:55:59,683 			Loss:    3.832e-03    			Backward time: 	 0.11 sec 
2023-04-02 16:55:59,684 ADAM: Layer 0 -> dw_min:9.9790e-01  dw_max:1.0025e+00 lr:1.0000e-02
2023-04-02 16:55:59,684 ADAM: Layer 1 -> dw_min:9.9054e-01  dw_max:1.0092e+00 lr:1.0000e-02
2023-04-02 16:55:59,684 ADAM: Layer 2 -> dw_min:9.8777e-01  dw_max:1.0111e+00 lr:1.0000e-02
2023-04-02 16:55:59,684 ADAM: Layer 3 -> dw_min:9.9479e-01  dw_max:1.0077e+00 lr:1.0000e-02
2023-04-02 16:55:59,750 			Learning rate: weights:   1.000e-02    
2023-04-02 16:55:59,750 			Last test performance: 98.94%
2023-04-02 16:55:59,750 ----------------
2023-04-02 16:56:03,749   37  =>  3    		Training 486 pattern with 100.00% 	Forward time: 	 3.88 sec
2023-04-02 16:56:03,749 			Loss:    3.114e-03    			Backward time: 	 0.11 sec 
2023-04-02 16:56:03,749 ADAM: Layer 0 -> dw_min:9.9743e-01  dw_max:1.0025e+00 lr:1.0000e-02
2023-04-02 16:56:03,749 ADAM: Layer 1 -> dw_min:9.9152e-01  dw_max:1.0082e+00 lr:1.0000e-02
2023-04-02 16:56:03,750 ADAM: Layer 2 -> dw_min:9.8900e-01  dw_max:1.0100e+00 lr:1.0000e-02
2023-04-02 16:56:03,750 ADAM: Layer 3 -> dw_min:9.9532e-01  dw_max:1.0069e+00 lr:1.0000e-02
2023-04-02 16:56:03,767 			Learning rate: weights:   1.000e-02    
2023-04-02 16:56:03,767 			Last test performance: 98.94%
2023-04-02 16:56:03,767 ----------------
2023-04-02 16:56:07,767   37  =>  4    		Training 486 pattern with 99.79% 	Forward time: 	 3.88 sec
2023-04-02 16:56:07,767 			Loss:    5.711e-03    			Backward time: 	 0.11 sec 
2023-04-02 16:56:07,767 ADAM: Layer 0 -> dw_min:9.9748e-01  dw_max:1.0025e+00 lr:1.0000e-02
2023-04-02 16:56:07,767 ADAM: Layer 1 -> dw_min:9.9196e-01  dw_max:1.0074e+00 lr:1.0000e-02
2023-04-02 16:56:07,767 ADAM: Layer 2 -> dw_min:9.9013e-01  dw_max:1.0123e+00 lr:1.0000e-02
2023-04-02 16:56:07,768 ADAM: Layer 3 -> dw_min:9.9580e-01  dw_max:1.0095e+00 lr:1.0000e-02
2023-04-02 16:56:07,787 			Learning rate: weights:   1.000e-02    
2023-04-02 16:56:07,787 			Last test performance: 98.94%
2023-04-02 16:56:07,787 ----------------
2023-04-02 16:56:11,788   37  =>  5    		Training 486 pattern with 100.00% 	Forward time: 	 3.88 sec
2023-04-02 16:56:11,788 			Loss:    1.139e-03    			Backward time: 	 0.11 sec 
2023-04-02 16:56:11,789 ADAM: Layer 0 -> dw_min:9.9746e-01  dw_max:1.0023e+00 lr:1.0000e-02
2023-04-02 16:56:11,789 ADAM: Layer 1 -> dw_min:9.9286e-01  dw_max:1.0067e+00 lr:1.0000e-02
2023-04-02 16:56:11,789 ADAM: Layer 2 -> dw_min:9.9112e-01  dw_max:1.0111e+00 lr:1.0000e-02
2023-04-02 16:56:11,789 ADAM: Layer 3 -> dw_min:9.9622e-01  dw_max:1.0086e+00 lr:1.0000e-02
2023-04-02 16:56:11,885 			Learning rate: weights:   1.000e-02    
2023-04-02 16:56:11,885 			Last test performance: 98.94%
2023-04-02 16:56:11,885 ----------------
2023-04-02 16:56:15,889   37  =>  6    		Training 486 pattern with 99.79% 	Forward time: 	 3.88 sec
2023-04-02 16:56:15,889 			Loss:    7.291e-03    			Backward time: 	 0.11 sec 
2023-04-02 16:56:15,889 ADAM: Layer 0 -> dw_min:9.9662e-01  dw_max:1.0034e+00 lr:1.0000e-02
2023-04-02 16:56:15,889 ADAM: Layer 1 -> dw_min:9.8940e-01  dw_max:1.0078e+00 lr:1.0000e-02
2023-04-02 16:56:15,889 ADAM: Layer 2 -> dw_min:9.8445e-01  dw_max:1.0144e+00 lr:1.0000e-02
2023-04-02 16:56:15,889 ADAM: Layer 3 -> dw_min:9.9315e-01  dw_max:1.0116e+00 lr:1.0000e-02
2023-04-02 16:56:15,956 			Learning rate: weights:   1.000e-02    
2023-04-02 16:56:15,956 			Last test performance: 98.94%
2023-04-02 16:56:15,956 ----------------
2023-04-02 16:56:19,956   37  =>  7    		Training 486 pattern with 100.00% 	Forward time: 	 3.88 sec
2023-04-02 16:56:19,956 			Loss:    3.198e-03    			Backward time: 	 0.11 sec 
2023-04-02 16:56:19,956 ADAM: Layer 0 -> dw_min:9.9627e-01  dw_max:1.0030e+00 lr:1.0000e-02
2023-04-02 16:56:19,956 ADAM: Layer 1 -> dw_min:9.9026e-01  dw_max:1.0070e+00 lr:1.0000e-02
2023-04-02 16:56:19,956 ADAM: Layer 2 -> dw_min:9.8480e-01  dw_max:1.0130e+00 lr:1.0000e-02
2023-04-02 16:56:19,956 ADAM: Layer 3 -> dw_min:9.9339e-01  dw_max:1.0104e+00 lr:1.0000e-02
2023-04-02 16:56:20,023 			Learning rate: weights:   1.000e-02    
2023-04-02 16:56:20,023 			Last test performance: 98.94%
2023-04-02 16:56:20,023 ----------------
2023-04-02 16:56:24,022   37  =>  8    		Training 486 pattern with 99.58% 	Forward time: 	 3.88 sec
2023-04-02 16:56:24,022 			Loss:    6.931e-03    			Backward time: 	 0.11 sec 
2023-04-02 16:56:24,022 ADAM: Layer 0 -> dw_min:9.9653e-01  dw_max:1.0030e+00 lr:1.0000e-02
2023-04-02 16:56:24,022 ADAM: Layer 1 -> dw_min:9.9120e-01  dw_max:1.0133e+00 lr:1.0000e-02
2023-04-02 16:56:24,022 ADAM: Layer 2 -> dw_min:9.8627e-01  dw_max:1.0118e+00 lr:1.0000e-02
2023-04-02 16:56:24,022 ADAM: Layer 3 -> dw_min:9.9405e-01  dw_max:1.0099e+00 lr:1.0000e-02
2023-04-02 16:56:24,110 			Learning rate: weights:   1.000e-02    
2023-04-02 16:56:24,110 			Last test performance: 98.94%
2023-04-02 16:56:24,110 ----------------
2023-04-02 16:56:28,112   37  =>  9    		Training 486 pattern with 100.00% 	Forward time: 	 3.88 sec
2023-04-02 16:56:28,112 			Loss:    1.076e-03    			Backward time: 	 0.11 sec 
2023-04-02 16:56:28,112 ADAM: Layer 0 -> dw_min:9.9710e-01  dw_max:1.0025e+00 lr:1.0000e-02
2023-04-02 16:56:28,112 ADAM: Layer 1 -> dw_min:9.9208e-01  dw_max:1.0120e+00 lr:1.0000e-02
2023-04-02 16:56:28,112 ADAM: Layer 2 -> dw_min:9.8737e-01  dw_max:1.0106e+00 lr:1.0000e-02
2023-04-02 16:56:28,112 ADAM: Layer 3 -> dw_min:9.9464e-01  dw_max:1.0089e+00 lr:1.0000e-02
2023-04-02 16:56:28,181 			Learning rate: weights:   1.000e-02    
2023-04-02 16:56:28,181 			Last test performance: 98.94%
2023-04-02 16:56:28,181 ----------------
2023-04-02 16:56:32,180   37  =>  10   		Training 486 pattern with 100.00% 	Forward time: 	 3.88 sec
2023-04-02 16:56:32,180 			Loss:    2.647e-03    			Backward time: 	 0.11 sec 
2023-04-02 16:56:32,180 ADAM: Layer 0 -> dw_min:9.9717e-01  dw_max:1.0024e+00 lr:1.0000e-02
2023-04-02 16:56:32,181 ADAM: Layer 1 -> dw_min:9.9321e-01  dw_max:1.0108e+00 lr:1.0000e-02
2023-04-02 16:56:32,181 ADAM: Layer 2 -> dw_min:9.8821e-01  dw_max:1.0096e+00 lr:1.0000e-02
2023-04-02 16:56:32,181 ADAM: Layer 3 -> dw_min:9.9516e-01  dw_max:1.0080e+00 lr:1.0000e-02
2023-04-02 16:56:32,260 			Learning rate: weights:   1.000e-02    
2023-04-02 16:56:32,260 			Last test performance: 98.94%
2023-04-02 16:56:32,260 ----------------
2023-04-02 16:56:36,260   37  =>  11   		Training 486 pattern with 100.00% 	Forward time: 	 3.88 sec
2023-04-02 16:56:36,260 			Loss:    3.533e-03    			Backward time: 	 0.11 sec 
2023-04-02 16:56:36,260 ADAM: Layer 0 -> dw_min:9.9779e-01  dw_max:1.0022e+00 lr:1.0000e-02
2023-04-02 16:56:36,260 ADAM: Layer 1 -> dw_min:9.9376e-01  dw_max:1.0095e+00 lr:1.0000e-02
2023-04-02 16:56:36,260 ADAM: Layer 2 -> dw_min:9.8934e-01  dw_max:1.0086e+00 lr:1.0000e-02
2023-04-02 16:56:36,261 ADAM: Layer 3 -> dw_min:9.9562e-01  dw_max:1.0072e+00 lr:1.0000e-02
2023-04-02 16:56:36,278 			Learning rate: weights:   1.000e-02    
2023-04-02 16:56:36,278 			Last test performance: 98.94%
2023-04-02 16:56:36,278 ----------------
2023-04-02 16:56:40,276   37  =>  12   		Training 486 pattern with 99.79% 	Forward time: 	 3.88 sec
2023-04-02 16:56:40,276 			Loss:    3.527e-03    			Backward time: 	 0.11 sec 
2023-04-02 16:56:40,277 ADAM: Layer 0 -> dw_min:9.9755e-01  dw_max:1.0021e+00 lr:1.0000e-02
2023-04-02 16:56:40,277 ADAM: Layer 1 -> dw_min:9.9410e-01  dw_max:1.0114e+00 lr:1.0000e-02
2023-04-02 16:56:40,277 ADAM: Layer 2 -> dw_min:9.8868e-01  dw_max:1.0117e+00 lr:1.0000e-02
2023-04-02 16:56:40,277 ADAM: Layer 3 -> dw_min:9.9605e-01  dw_max:1.0065e+00 lr:1.0000e-02
2023-04-02 16:56:40,294 			Learning rate: weights:   1.000e-02    
2023-04-02 16:56:40,294 			Last test performance: 98.94%
2023-04-02 16:56:40,294 ----------------
2023-04-02 16:56:44,294   37  =>  13   		Training 486 pattern with 100.00% 	Forward time: 	 3.88 sec
2023-04-02 16:56:44,294 			Loss:    5.392e-03    			Backward time: 	 0.11 sec 
2023-04-02 16:56:44,294 ADAM: Layer 0 -> dw_min:9.9738e-01  dw_max:1.0026e+00 lr:1.0000e-02
2023-04-02 16:56:44,295 ADAM: Layer 1 -> dw_min:9.9386e-01  dw_max:1.0102e+00 lr:1.0000e-02
2023-04-02 16:56:44,295 ADAM: Layer 2 -> dw_min:9.8518e-01  dw_max:1.0132e+00 lr:1.0000e-02
2023-04-02 16:56:44,295 ADAM: Layer 3 -> dw_min:9.9641e-01  dw_max:1.0082e+00 lr:1.0000e-02
2023-04-02 16:56:44,353 			Learning rate: weights:   1.000e-02    
2023-04-02 16:56:44,353 			Last test performance: 98.94%
2023-04-02 16:56:44,353 ----------------
2023-04-02 16:56:48,357   37  =>  14   		Training 486 pattern with 100.00% 	Forward time: 	 3.88 sec
2023-04-02 16:56:48,357 			Loss:    1.989e-03    			Backward time: 	 0.11 sec 
2023-04-02 16:56:48,357 ADAM: Layer 0 -> dw_min:9.9750e-01  dw_max:1.0025e+00 lr:1.0000e-02
2023-04-02 16:56:48,357 ADAM: Layer 1 -> dw_min:9.9475e-01  dw_max:1.0093e+00 lr:1.0000e-02
2023-04-02 16:56:48,357 ADAM: Layer 2 -> dw_min:9.8666e-01  dw_max:1.0127e+00 lr:1.0000e-02
2023-04-02 16:56:48,357 ADAM: Layer 3 -> dw_min:9.9677e-01  dw_max:1.0074e+00 lr:1.0000e-02
2023-04-02 16:56:48,430 			Learning rate: weights:   1.000e-02    
2023-04-02 16:56:48,430 			Last test performance: 98.94%
2023-04-02 16:56:48,430 ----------------
2023-04-02 16:56:52,430   37  =>  15   		Training 486 pattern with 99.79% 	Forward time: 	 3.88 sec
2023-04-02 16:56:52,430 			Loss:    5.282e-03    			Backward time: 	 0.11 sec 
2023-04-02 16:56:52,430 ADAM: Layer 0 -> dw_min:9.9745e-01  dw_max:1.0024e+00 lr:1.0000e-02
2023-04-02 16:56:52,430 ADAM: Layer 1 -> dw_min:9.9077e-01  dw_max:1.0104e+00 lr:1.0000e-02
2023-04-02 16:56:52,430 ADAM: Layer 2 -> dw_min:9.8651e-01  dw_max:1.0152e+00 lr:1.0000e-02
2023-04-02 16:56:52,430 ADAM: Layer 3 -> dw_min:9.8964e-01  dw_max:1.0067e+00 lr:1.0000e-02
2023-04-02 16:56:52,489 			Learning rate: weights:   1.000e-02    
2023-04-02 16:56:52,489 			Last test performance: 98.94%
2023-04-02 16:56:52,489 ----------------
2023-04-02 16:56:56,489   37  =>  16   		Training 486 pattern with 99.79% 	Forward time: 	 3.88 sec
2023-04-02 16:56:56,489 			Loss:    5.000e-03    			Backward time: 	 0.11 sec 
2023-04-02 16:56:56,489 ADAM: Layer 0 -> dw_min:9.9663e-01  dw_max:1.0031e+00 lr:1.0000e-02
2023-04-02 16:56:56,489 ADAM: Layer 1 -> dw_min:9.8936e-01  dw_max:1.0091e+00 lr:1.0000e-02
2023-04-02 16:56:56,489 ADAM: Layer 2 -> dw_min:9.8697e-01  dw_max:1.0135e+00 lr:1.0000e-02
2023-04-02 16:56:56,489 ADAM: Layer 3 -> dw_min:9.9125e-01  dw_max:1.0066e+00 lr:1.0000e-02
2023-04-02 16:56:56,515 			Learning rate: weights:   1.000e-02    
2023-04-02 16:56:56,515 			Last test performance: 98.94%
2023-04-02 16:56:56,515 ----------------
2023-04-02 16:57:00,516   37  =>  17   		Training 486 pattern with 100.00% 	Forward time: 	 3.88 sec
2023-04-02 16:57:00,516 			Loss:    2.053e-03    			Backward time: 	 0.11 sec 
2023-04-02 16:57:00,517 ADAM: Layer 0 -> dw_min:9.9741e-01  dw_max:1.0027e+00 lr:1.0000e-02
2023-04-02 16:57:00,517 ADAM: Layer 1 -> dw_min:9.9042e-01  dw_max:1.0083e+00 lr:1.0000e-02
2023-04-02 16:57:00,517 ADAM: Layer 2 -> dw_min:9.8827e-01  dw_max:1.0121e+00 lr:1.0000e-02
2023-04-02 16:57:00,517 ADAM: Layer 3 -> dw_min:9.9207e-01  dw_max:1.0059e+00 lr:1.0000e-02
2023-04-02 16:57:00,536 			Learning rate: weights:   1.000e-02    
2023-04-02 16:57:00,536 			Last test performance: 98.94%
2023-04-02 16:57:00,536 ----------------
2023-04-02 16:57:04,537   37  =>  18   		Training 486 pattern with 99.79% 	Forward time: 	 3.88 sec
2023-04-02 16:57:04,537 			Loss:    3.147e-03    			Backward time: 	 0.11 sec 
2023-04-02 16:57:04,537 ADAM: Layer 0 -> dw_min:9.9788e-01  dw_max:1.0025e+00 lr:1.0000e-02
2023-04-02 16:57:04,538 ADAM: Layer 1 -> dw_min:9.9144e-01  dw_max:1.0089e+00 lr:1.0000e-02
2023-04-02 16:57:04,538 ADAM: Layer 2 -> dw_min:9.8632e-01  dw_max:1.0109e+00 lr:1.0000e-02
2023-04-02 16:57:04,538 ADAM: Layer 3 -> dw_min:9.9296e-01  dw_max:1.0053e+00 lr:1.0000e-02
2023-04-02 16:57:04,572 			Learning rate: weights:   1.000e-02    
2023-04-02 16:57:04,572 			Last test performance: 98.94%
2023-04-02 16:57:04,572 ----------------
2023-04-02 16:57:08,573   37  =>  19   		Training 486 pattern with 99.58% 	Forward time: 	 3.88 sec
2023-04-02 16:57:08,573 			Loss:    8.103e-03    			Backward time: 	 0.11 sec 
2023-04-02 16:57:08,573 ADAM: Layer 0 -> dw_min:9.9726e-01  dw_max:1.0033e+00 lr:1.0000e-02
2023-04-02 16:57:08,573 ADAM: Layer 1 -> dw_min:9.9173e-01  dw_max:1.0087e+00 lr:1.0000e-02
2023-04-02 16:57:08,573 ADAM: Layer 2 -> dw_min:9.8727e-01  dw_max:1.0128e+00 lr:1.0000e-02
2023-04-02 16:57:08,574 ADAM: Layer 3 -> dw_min:9.8778e-01  dw_max:1.0077e+00 lr:1.0000e-02
2023-04-02 16:57:08,642 			Learning rate: weights:   1.000e-02    
2023-04-02 16:57:08,642 			Last test performance: 98.94%
2023-04-02 16:57:08,642 ----------------
2023-04-02 16:57:12,643   37  =>  20   		Training 486 pattern with 100.00% 	Forward time: 	 3.88 sec
2023-04-02 16:57:12,643 			Loss:    2.347e-03    			Backward time: 	 0.11 sec 
2023-04-02 16:57:12,643 ADAM: Layer 0 -> dw_min:9.9702e-01  dw_max:1.0033e+00 lr:1.0000e-02
2023-04-02 16:57:12,643 ADAM: Layer 1 -> dw_min:9.9259e-01  dw_max:1.0107e+00 lr:1.0000e-02
2023-04-02 16:57:12,643 ADAM: Layer 2 -> dw_min:9.8853e-01  dw_max:1.0115e+00 lr:1.0000e-02
2023-04-02 16:57:12,643 ADAM: Layer 3 -> dw_min:9.8899e-01  dw_max:1.0069e+00 lr:1.0000e-02
2023-04-02 16:57:12,701 			Learning rate: weights:   1.000e-02    
2023-04-02 16:57:12,701 			Last test performance: 98.94%
2023-04-02 16:57:12,701 ----------------
2023-04-02 16:57:16,708   37  =>  21   		Training 486 pattern with 99.79% 	Forward time: 	 3.89 sec
2023-04-02 16:57:16,708 			Loss:    6.114e-03    			Backward time: 	 0.11 sec 
2023-04-02 16:57:16,708 ADAM: Layer 0 -> dw_min:9.9643e-01  dw_max:1.0032e+00 lr:1.0000e-02
2023-04-02 16:57:16,708 ADAM: Layer 1 -> dw_min:9.9336e-01  dw_max:1.0095e+00 lr:1.0000e-02
2023-04-02 16:57:16,708 ADAM: Layer 2 -> dw_min:9.8965e-01  dw_max:1.0110e+00 lr:1.0000e-02
2023-04-02 16:57:16,708 ADAM: Layer 3 -> dw_min:9.9008e-01  dw_max:1.0080e+00 lr:1.0000e-02
2023-04-02 16:57:16,726 			Learning rate: weights:   1.000e-02    
2023-04-02 16:57:16,726 			Last test performance: 98.94%
2023-04-02 16:57:16,726 ----------------
2023-04-02 16:57:20,726   37  =>  22   		Training 486 pattern with 100.00% 	Forward time: 	 3.88 sec
2023-04-02 16:57:20,726 			Loss:    2.126e-03    			Backward time: 	 0.11 sec 
2023-04-02 16:57:20,727 ADAM: Layer 0 -> dw_min:9.9656e-01  dw_max:1.0030e+00 lr:1.0000e-02
2023-04-02 16:57:20,727 ADAM: Layer 1 -> dw_min:9.9399e-01  dw_max:1.0090e+00 lr:1.0000e-02
2023-04-02 16:57:20,727 ADAM: Layer 2 -> dw_min:9.9068e-01  dw_max:1.0099e+00 lr:1.0000e-02
2023-04-02 16:57:20,727 ADAM: Layer 3 -> dw_min:9.9110e-01  dw_max:1.0072e+00 lr:1.0000e-02
2023-04-02 16:57:20,903 			Learning rate: weights:   1.000e-02    
2023-04-02 16:57:20,903 			Last test performance: 98.94%
2023-04-02 16:57:20,903 ----------------
2023-04-02 16:57:24,905   37  =>  23   		Training 486 pattern with 99.79% 	Forward time: 	 3.88 sec
2023-04-02 16:57:24,905 			Loss:    5.283e-03    			Backward time: 	 0.11 sec 
2023-04-02 16:57:24,905 ADAM: Layer 0 -> dw_min:9.9595e-01  dw_max:1.0036e+00 lr:1.0000e-02
2023-04-02 16:57:24,905 ADAM: Layer 1 -> dw_min:9.9249e-01  dw_max:1.0109e+00 lr:1.0000e-02
2023-04-02 16:57:24,906 ADAM: Layer 2 -> dw_min:9.8723e-01  dw_max:1.0124e+00 lr:1.0000e-02
2023-04-02 16:57:24,906 ADAM: Layer 3 -> dw_min:9.9200e-01  dw_max:1.0065e+00 lr:1.0000e-02
2023-04-02 16:57:25,041 			Learning rate: weights:   1.000e-02    
2023-04-02 16:57:25,041 			Last test performance: 98.94%
2023-04-02 16:57:25,041 ----------------
2023-04-02 16:57:29,043   37  =>  24   		Training 486 pattern with 99.58% 	Forward time: 	 3.88 sec
2023-04-02 16:57:29,043 			Loss:    7.429e-03    			Backward time: 	 0.11 sec 
2023-04-02 16:57:29,044 ADAM: Layer 0 -> dw_min:9.9631e-01  dw_max:1.0038e+00 lr:1.0000e-02
2023-04-02 16:57:29,044 ADAM: Layer 1 -> dw_min:9.9140e-01  dw_max:1.0098e+00 lr:1.0000e-02
2023-04-02 16:57:29,044 ADAM: Layer 2 -> dw_min:9.8436e-01  dw_max:1.0118e+00 lr:1.0000e-02
2023-04-02 16:57:29,044 ADAM: Layer 3 -> dw_min:9.9277e-01  dw_max:1.0081e+00 lr:1.0000e-02
2023-04-02 16:57:29,073 			Learning rate: weights:   1.000e-02    
2023-04-02 16:57:29,073 			Last test performance: 98.94%
2023-04-02 16:57:29,073 ----------------
2023-04-02 16:57:33,073   37  =>  25   		Training 486 pattern with 100.00% 	Forward time: 	 3.88 sec
2023-04-02 16:57:33,073 			Loss:    1.264e-03    			Backward time: 	 0.11 sec 
2023-04-02 16:57:33,073 ADAM: Layer 0 -> dw_min:9.9669e-01  dw_max:1.0033e+00 lr:1.0000e-02
2023-04-02 16:57:33,073 ADAM: Layer 1 -> dw_min:9.9213e-01  dw_max:1.0089e+00 lr:1.0000e-02
2023-04-02 16:57:33,074 ADAM: Layer 2 -> dw_min:9.8592e-01  dw_max:1.0106e+00 lr:1.0000e-02
2023-04-02 16:57:33,074 ADAM: Layer 3 -> dw_min:9.9349e-01  dw_max:1.0073e+00 lr:1.0000e-02
2023-04-02 16:57:33,165 			Learning rate: weights:   1.000e-02    
2023-04-02 16:57:33,165 			Last test performance: 98.94%
2023-04-02 16:57:33,165 ----------------
2023-04-02 16:57:37,165   37  =>  26   		Training 486 pattern with 100.00% 	Forward time: 	 3.88 sec
2023-04-02 16:57:37,165 			Loss:    2.960e-03    			Backward time: 	 0.11 sec 
2023-04-02 16:57:37,165 ADAM: Layer 0 -> dw_min:9.9702e-01  dw_max:1.0032e+00 lr:1.0000e-02
2023-04-02 16:57:37,165 ADAM: Layer 1 -> dw_min:9.9012e-01  dw_max:1.0081e+00 lr:1.0000e-02
2023-04-02 16:57:37,165 ADAM: Layer 2 -> dw_min:9.8732e-01  dw_max:1.0096e+00 lr:1.0000e-02
2023-04-02 16:57:37,165 ADAM: Layer 3 -> dw_min:9.9419e-01  dw_max:1.0066e+00 lr:1.0000e-02
2023-04-02 16:57:37,250 			Learning rate: weights:   1.000e-02    
2023-04-02 16:57:37,250 			Last test performance: 98.94%
2023-04-02 16:57:37,250 ----------------
2023-04-02 16:57:41,251   37  =>  27   		Training 486 pattern with 100.00% 	Forward time: 	 3.88 sec
2023-04-02 16:57:41,251 			Loss:    1.602e-03    			Backward time: 	 0.11 sec 
2023-04-02 16:57:41,251 ADAM: Layer 0 -> dw_min:9.9761e-01  dw_max:1.0028e+00 lr:1.0000e-02
2023-04-02 16:57:41,251 ADAM: Layer 1 -> dw_min:9.9109e-01  dw_max:1.0076e+00 lr:1.0000e-02
2023-04-02 16:57:41,251 ADAM: Layer 2 -> dw_min:9.8858e-01  dw_max:1.0086e+00 lr:1.0000e-02
2023-04-02 16:57:41,251 ADAM: Layer 3 -> dw_min:9.9477e-01  dw_max:1.0056e+00 lr:1.0000e-02
2023-04-02 16:57:41,319 			Learning rate: weights:   1.000e-02    
2023-04-02 16:57:41,319 			Last test performance: 98.94%
2023-04-02 16:57:41,319 ----------------
2023-04-02 16:57:45,322   37  =>  28   		Training 486 pattern with 100.00% 	Forward time: 	 3.88 sec
2023-04-02 16:57:45,322 			Loss:    2.293e-03    			Backward time: 	 0.11 sec 
2023-04-02 16:57:45,323 ADAM: Layer 0 -> dw_min:9.9784e-01  dw_max:1.0030e+00 lr:1.0000e-02
2023-04-02 16:57:45,323 ADAM: Layer 1 -> dw_min:9.9185e-01  dw_max:1.0067e+00 lr:1.0000e-02
2023-04-02 16:57:45,323 ADAM: Layer 2 -> dw_min:9.8972e-01  dw_max:1.0109e+00 lr:1.0000e-02
2023-04-02 16:57:45,323 ADAM: Layer 3 -> dw_min:9.9531e-01  dw_max:1.0050e+00 lr:1.0000e-02
2023-04-02 16:57:45,349 			Learning rate: weights:   1.000e-02    
2023-04-02 16:57:45,349 			Last test performance: 98.94%
2023-04-02 16:57:45,349 ----------------
2023-04-02 16:57:49,348   37  =>  29   		Training 486 pattern with 99.58% 	Forward time: 	 3.88 sec
2023-04-02 16:57:49,348 			Loss:    5.600e-03    			Backward time: 	 0.11 sec 
2023-04-02 16:57:49,348 ADAM: Layer 0 -> dw_min:9.9762e-01  dw_max:1.0024e+00 lr:1.0000e-02
2023-04-02 16:57:49,348 ADAM: Layer 1 -> dw_min:9.8977e-01  dw_max:1.0071e+00 lr:1.0000e-02
2023-04-02 16:57:49,349 ADAM: Layer 2 -> dw_min:9.8541e-01  dw_max:1.0131e+00 lr:1.0000e-02
2023-04-02 16:57:49,349 ADAM: Layer 3 -> dw_min:9.9422e-01  dw_max:1.0045e+00 lr:1.0000e-02
2023-04-02 16:57:49,374 			Learning rate: weights:   1.000e-02    
2023-04-02 16:57:49,374 			Last test performance: 98.94%
2023-04-02 16:57:49,374 ----------------
2023-04-02 16:57:53,373   37  =>  30   		Training 486 pattern with 99.79% 	Forward time: 	 3.88 sec
2023-04-02 16:57:53,373 			Loss:    8.305e-03    			Backward time: 	 0.11 sec 
2023-04-02 16:57:53,374 ADAM: Layer 0 -> dw_min:9.9694e-01  dw_max:1.0024e+00 lr:1.0000e-02
2023-04-02 16:57:53,374 ADAM: Layer 1 -> dw_min:9.9062e-01  dw_max:1.0090e+00 lr:1.0000e-02
2023-04-02 16:57:53,374 ADAM: Layer 2 -> dw_min:9.8607e-01  dw_max:1.0119e+00 lr:1.0000e-02
2023-04-02 16:57:53,374 ADAM: Layer 3 -> dw_min:9.9479e-01  dw_max:1.0072e+00 lr:1.0000e-02
2023-04-02 16:57:53,399 			Learning rate: weights:   1.000e-02    
2023-04-02 16:57:53,399 			Last test performance: 98.94%
2023-04-02 16:57:53,399 ----------------
2023-04-02 16:57:57,398   37  =>  31   		Training 486 pattern with 99.79% 	Forward time: 	 3.88 sec
2023-04-02 16:57:57,398 			Loss:    7.893e-03    			Backward time: 	 0.11 sec 
2023-04-02 16:57:57,398 ADAM: Layer 0 -> dw_min:9.9745e-01  dw_max:1.0026e+00 lr:1.0000e-02
2023-04-02 16:57:57,398 ADAM: Layer 1 -> dw_min:9.9151e-01  dw_max:1.0083e+00 lr:1.0000e-02
2023-04-02 16:57:57,399 ADAM: Layer 2 -> dw_min:9.8746e-01  dw_max:1.0106e+00 lr:1.0000e-02
2023-04-02 16:57:57,399 ADAM: Layer 3 -> dw_min:9.9530e-01  dw_max:1.0067e+00 lr:1.0000e-02
2023-04-02 16:57:57,424 			Learning rate: weights:   1.000e-02    
2023-04-02 16:57:57,424 			Last test performance: 98.94%
2023-04-02 16:57:57,424 ----------------
2023-04-02 16:58:01,426   37  =>  32   		Training 486 pattern with 99.79% 	Forward time: 	 3.88 sec
2023-04-02 16:58:01,426 			Loss:    4.706e-03    			Backward time: 	 0.11 sec 
2023-04-02 16:58:01,426 ADAM: Layer 0 -> dw_min:9.9728e-01  dw_max:1.0024e+00 lr:1.0000e-02
2023-04-02 16:58:01,427 ADAM: Layer 1 -> dw_min:9.9264e-01  dw_max:1.0075e+00 lr:1.0000e-02
2023-04-02 16:58:01,427 ADAM: Layer 2 -> dw_min:9.8871e-01  dw_max:1.0096e+00 lr:1.0000e-02
2023-04-02 16:58:01,427 ADAM: Layer 3 -> dw_min:9.9579e-01  dw_max:1.0059e+00 lr:1.0000e-02
2023-04-02 16:58:01,511 			Learning rate: weights:   1.000e-02    
2023-04-02 16:58:01,511 			Last test performance: 98.94%
2023-04-02 16:58:01,511 ----------------
2023-04-02 16:58:05,511   37  =>  33   		Training 486 pattern with 100.00% 	Forward time: 	 3.88 sec
2023-04-02 16:58:05,511 			Loss:    3.444e-03    			Backward time: 	 0.11 sec 
2023-04-02 16:58:05,511 ADAM: Layer 0 -> dw_min:9.9767e-01  dw_max:1.0020e+00 lr:1.0000e-02
2023-04-02 16:58:05,512 ADAM: Layer 1 -> dw_min:9.9368e-01  dw_max:1.0088e+00 lr:1.0000e-02
2023-04-02 16:58:05,512 ADAM: Layer 2 -> dw_min:9.8644e-01  dw_max:1.0124e+00 lr:1.0000e-02
2023-04-02 16:58:05,512 ADAM: Layer 3 -> dw_min:9.9557e-01  dw_max:1.0053e+00 lr:1.0000e-02
2023-04-02 16:58:05,569 			Learning rate: weights:   1.000e-02    
2023-04-02 16:58:05,569 			Last test performance: 98.94%
2023-04-02 16:58:05,569 ----------------
2023-04-02 16:58:09,571   37  =>  34   		Training 486 pattern with 99.79% 	Forward time: 	 3.88 sec
2023-04-02 16:58:09,571 			Loss:    5.256e-03    			Backward time: 	 0.11 sec 
2023-04-02 16:58:09,571 ADAM: Layer 0 -> dw_min:9.9610e-01  dw_max:1.0025e+00 lr:1.0000e-02
2023-04-02 16:58:09,572 ADAM: Layer 1 -> dw_min:9.8995e-01  dw_max:1.0081e+00 lr:1.0000e-02
2023-04-02 16:58:09,572 ADAM: Layer 2 -> dw_min:9.8657e-01  dw_max:1.0116e+00 lr:1.0000e-02
2023-04-02 16:58:09,572 ADAM: Layer 3 -> dw_min:9.9585e-01  dw_max:1.0049e+00 lr:1.0000e-02
2023-04-02 16:58:09,599 			Learning rate: weights:   1.000e-02    
2023-04-02 16:58:09,599 			Last test performance: 98.94%
2023-04-02 16:58:09,599 ----------------
2023-04-02 16:58:13,601   37  =>  35   		Training 486 pattern with 100.00% 	Forward time: 	 3.88 sec
2023-04-02 16:58:13,601 			Loss:    2.675e-03    			Backward time: 	 0.11 sec 
2023-04-02 16:58:13,601 ADAM: Layer 0 -> dw_min:9.9634e-01  dw_max:1.0024e+00 lr:1.0000e-02
2023-04-02 16:58:13,602 ADAM: Layer 1 -> dw_min:9.9088e-01  dw_max:1.0081e+00 lr:1.0000e-02
2023-04-02 16:58:13,602 ADAM: Layer 2 -> dw_min:9.8174e-01  dw_max:1.0104e+00 lr:1.0000e-02
2023-04-02 16:58:13,602 ADAM: Layer 3 -> dw_min:9.9507e-01  dw_max:1.0044e+00 lr:1.0000e-02
2023-04-02 16:58:13,667 			Learning rate: weights:   1.000e-02    
2023-04-02 16:58:13,667 			Last test performance: 98.94%
2023-04-02 16:58:13,667 ----------------
2023-04-02 16:58:17,674   37  =>  36   		Training 486 pattern with 100.00% 	Forward time: 	 3.89 sec
2023-04-02 16:58:17,674 			Loss:    1.971e-03    			Backward time: 	 0.11 sec 
2023-04-02 16:58:17,674 ADAM: Layer 0 -> dw_min:9.9667e-01  dw_max:1.0023e+00 lr:1.0000e-02
2023-04-02 16:58:17,674 ADAM: Layer 1 -> dw_min:9.9177e-01  dw_max:1.0072e+00 lr:1.0000e-02
2023-04-02 16:58:17,675 ADAM: Layer 2 -> dw_min:9.8346e-01  dw_max:1.0094e+00 lr:1.0000e-02
2023-04-02 16:58:17,675 ADAM: Layer 3 -> dw_min:9.9540e-01  dw_max:1.0040e+00 lr:1.0000e-02
2023-04-02 16:58:17,727 			Learning rate: weights:   1.000e-02    
2023-04-02 16:58:17,728 			Last test performance: 98.94%
2023-04-02 16:58:17,728 ----------------
2023-04-02 16:58:21,728   37  =>  37   		Training 486 pattern with 100.00% 	Forward time: 	 3.88 sec
2023-04-02 16:58:21,728 			Loss:    1.367e-03    			Backward time: 	 0.11 sec 
2023-04-02 16:58:21,729 ADAM: Layer 0 -> dw_min:9.9733e-01  dw_max:1.0021e+00 lr:1.0000e-02
2023-04-02 16:58:21,729 ADAM: Layer 1 -> dw_min:9.9285e-01  dw_max:1.0065e+00 lr:1.0000e-02
2023-04-02 16:58:21,729 ADAM: Layer 2 -> dw_min:9.8511e-01  dw_max:1.0126e+00 lr:1.0000e-02
2023-04-02 16:58:21,729 ADAM: Layer 3 -> dw_min:9.9585e-01  dw_max:1.0036e+00 lr:1.0000e-02
2023-04-02 16:58:21,790 			Learning rate: weights:   1.000e-02    
2023-04-02 16:58:21,791 			Last test performance: 98.94%
2023-04-02 16:58:21,791 ----------------
2023-04-02 16:58:25,792   37  =>  38   		Training 486 pattern with 100.00% 	Forward time: 	 3.88 sec
2023-04-02 16:58:25,792 			Loss:    1.909e-03    			Backward time: 	 0.11 sec 
2023-04-02 16:58:25,793 ADAM: Layer 0 -> dw_min:9.9770e-01  dw_max:1.0017e+00 lr:1.0000e-02
2023-04-02 16:58:25,793 ADAM: Layer 1 -> dw_min:9.9355e-01  dw_max:1.0059e+00 lr:1.0000e-02
2023-04-02 16:58:25,793 ADAM: Layer 2 -> dw_min:9.8659e-01  dw_max:1.0113e+00 lr:1.0000e-02
2023-04-02 16:58:25,793 ADAM: Layer 3 -> dw_min:9.9626e-01  dw_max:1.0032e+00 lr:1.0000e-02
2023-04-02 16:58:25,818 			Learning rate: weights:   1.000e-02    
2023-04-02 16:58:25,818 			Last test performance: 98.94%
2023-04-02 16:58:25,818 ----------------
2023-04-02 16:58:29,820   37  =>  39   		Training 486 pattern with 99.79% 	Forward time: 	 3.88 sec
2023-04-02 16:58:29,821 			Loss:    5.094e-03    			Backward time: 	 0.11 sec 
2023-04-02 16:58:29,821 ADAM: Layer 0 -> dw_min:9.9751e-01  dw_max:1.0023e+00 lr:1.0000e-02
2023-04-02 16:58:29,821 ADAM: Layer 1 -> dw_min:9.9059e-01  dw_max:1.0081e+00 lr:1.0000e-02
2023-04-02 16:58:29,821 ADAM: Layer 2 -> dw_min:9.8723e-01  dw_max:1.0151e+00 lr:1.0000e-02
2023-04-02 16:58:29,821 ADAM: Layer 3 -> dw_min:9.9493e-01  dw_max:1.0037e+00 lr:1.0000e-02
2023-04-02 16:58:29,875 			Learning rate: weights:   1.000e-02    
2023-04-02 16:58:29,875 			Last test performance: 98.94%
2023-04-02 16:58:29,875 ----------------
2023-04-02 16:58:33,877   37  =>  40   		Training 486 pattern with 100.00% 	Forward time: 	 3.88 sec
2023-04-02 16:58:33,877 			Loss:    2.961e-03    			Backward time: 	 0.11 sec 
2023-04-02 16:58:33,877 ADAM: Layer 0 -> dw_min:9.9753e-01  dw_max:1.0019e+00 lr:1.0000e-02
2023-04-02 16:58:33,877 ADAM: Layer 1 -> dw_min:9.9009e-01  dw_max:1.0082e+00 lr:1.0000e-02
2023-04-02 16:58:33,877 ADAM: Layer 2 -> dw_min:9.8681e-01  dw_max:1.0136e+00 lr:1.0000e-02
2023-04-02 16:58:33,877 ADAM: Layer 3 -> dw_min:9.9538e-01  dw_max:1.0036e+00 lr:1.0000e-02
2023-04-02 16:58:33,952 			Learning rate: weights:   1.000e-02    
2023-04-02 16:58:33,952 			Last test performance: 98.94%
2023-04-02 16:58:33,952 ----------------
2023-04-02 16:58:37,950   37  =>  41   		Training 486 pattern with 99.79% 	Forward time: 	 3.88 sec
2023-04-02 16:58:37,951 			Loss:    4.448e-03    			Backward time: 	 0.11 sec 
2023-04-02 16:58:37,951 ADAM: Layer 0 -> dw_min:9.9613e-01  dw_max:1.0032e+00 lr:1.0000e-02
2023-04-02 16:58:37,951 ADAM: Layer 1 -> dw_min:9.9103e-01  dw_max:1.0090e+00 lr:1.0000e-02
2023-04-02 16:58:37,951 ADAM: Layer 2 -> dw_min:9.8804e-01  dw_max:1.0123e+00 lr:1.0000e-02
2023-04-02 16:58:37,951 ADAM: Layer 3 -> dw_min:9.9584e-01  dw_max:1.0032e+00 lr:1.0000e-02
2023-04-02 16:58:38,066 			Learning rate: weights:   1.000e-02    
2023-04-02 16:58:38,066 			Last test performance: 98.94%
2023-04-02 16:58:38,066 ----------------
2023-04-02 16:58:42,068   37  =>  42   		Training 486 pattern with 100.00% 	Forward time: 	 3.88 sec
2023-04-02 16:58:42,068 			Loss:    2.434e-03    			Backward time: 	 0.11 sec 
2023-04-02 16:58:42,068 ADAM: Layer 0 -> dw_min:9.9658e-01  dw_max:1.0027e+00 lr:1.0000e-02
2023-04-02 16:58:42,068 ADAM: Layer 1 -> dw_min:9.9159e-01  dw_max:1.0102e+00 lr:1.0000e-02
2023-04-02 16:58:42,068 ADAM: Layer 2 -> dw_min:9.8595e-01  dw_max:1.0124e+00 lr:1.0000e-02
2023-04-02 16:58:42,068 ADAM: Layer 3 -> dw_min:9.9314e-01  dw_max:1.0069e+00 lr:1.0000e-02
2023-04-02 16:58:42,134 			Learning rate: weights:   1.000e-02    
2023-04-02 16:58:42,134 			Last test performance: 98.94%
2023-04-02 16:58:42,134 ----------------
2023-04-02 16:58:46,134   37  =>  43   		Training 486 pattern with 100.00% 	Forward time: 	 3.88 sec
2023-04-02 16:58:46,134 			Loss:    1.717e-03    			Backward time: 	 0.11 sec 
2023-04-02 16:58:46,134 ADAM: Layer 0 -> dw_min:9.9705e-01  dw_max:1.0024e+00 lr:1.0000e-02
2023-04-02 16:58:46,134 ADAM: Layer 1 -> dw_min:9.9243e-01  dw_max:1.0091e+00 lr:1.0000e-02
2023-04-02 16:58:46,134 ADAM: Layer 2 -> dw_min:9.8735e-01  dw_max:1.0112e+00 lr:1.0000e-02
2023-04-02 16:58:46,135 ADAM: Layer 3 -> dw_min:9.9381e-01  dw_max:1.0062e+00 lr:1.0000e-02
2023-04-02 16:58:46,193 			Learning rate: weights:   1.000e-02    
2023-04-02 16:58:46,193 			Last test performance: 98.94%
2023-04-02 16:58:46,193 ----------------
2023-04-02 16:58:50,195   37  =>  44   		Training 486 pattern with 99.79% 	Forward time: 	 3.88 sec
2023-04-02 16:58:50,196 			Loss:    5.623e-03    			Backward time: 	 0.11 sec 
2023-04-02 16:58:50,196 ADAM: Layer 0 -> dw_min:9.9762e-01  dw_max:1.0024e+00 lr:1.0000e-02
2023-04-02 16:58:50,196 ADAM: Layer 1 -> dw_min:9.8982e-01  dw_max:1.0087e+00 lr:1.0000e-02
2023-04-02 16:58:50,196 ADAM: Layer 2 -> dw_min:9.8473e-01  dw_max:1.0137e+00 lr:1.0000e-02
2023-04-02 16:58:50,196 ADAM: Layer 3 -> dw_min:9.9205e-01  dw_max:1.0089e+00 lr:1.0000e-02
2023-04-02 16:58:50,226 			Learning rate: weights:   1.000e-02    
2023-04-02 16:58:50,226 			Last test performance: 98.94%
2023-04-02 16:58:50,226 ----------------
2023-04-02 16:58:54,229   37  =>  45   		Training 486 pattern with 99.58% 	Forward time: 	 3.88 sec
2023-04-02 16:58:54,229 			Loss:    6.966e-03    			Backward time: 	 0.11 sec 
2023-04-02 16:58:54,229 ADAM: Layer 0 -> dw_min:9.9778e-01  dw_max:1.0022e+00 lr:1.0000e-02
2023-04-02 16:58:54,229 ADAM: Layer 1 -> dw_min:9.9082e-01  dw_max:1.0085e+00 lr:1.0000e-02
2023-04-02 16:58:54,229 ADAM: Layer 2 -> dw_min:9.8625e-01  dw_max:1.0123e+00 lr:1.0000e-02
2023-04-02 16:58:54,230 ADAM: Layer 3 -> dw_min:9.9284e-01  dw_max:1.0080e+00 lr:1.0000e-02
2023-04-02 16:58:54,312 			Learning rate: weights:   1.000e-02    
2023-04-02 16:58:54,312 			Last test performance: 98.94%
2023-04-02 16:58:54,312 ----------------
2023-04-02 16:58:58,313   37  =>  46   		Training 486 pattern with 100.00% 	Forward time: 	 3.88 sec
2023-04-02 16:58:58,314 			Loss:    2.259e-03    			Backward time: 	 0.11 sec 
2023-04-02 16:58:58,314 ADAM: Layer 0 -> dw_min:9.9758e-01  dw_max:1.0021e+00 lr:1.0000e-02
2023-04-02 16:58:58,314 ADAM: Layer 1 -> dw_min:9.9242e-01  dw_max:1.0079e+00 lr:1.0000e-02
2023-04-02 16:58:58,314 ADAM: Layer 2 -> dw_min:9.8762e-01  dw_max:1.0111e+00 lr:1.0000e-02
2023-04-02 16:58:58,314 ADAM: Layer 3 -> dw_min:9.9385e-01  dw_max:1.0072e+00 lr:1.0000e-02
2023-04-02 16:58:58,334 			Learning rate: weights:   1.000e-02    
2023-04-02 16:58:58,334 			Last test performance: 98.94%
2023-04-02 16:58:58,334 ----------------
2023-04-02 16:59:02,336   37  =>  47   		Training 486 pattern with 99.79% 	Forward time: 	 3.88 sec
2023-04-02 16:59:02,336 			Loss:    6.653e-03    			Backward time: 	 0.11 sec 
2023-04-02 16:59:02,336 ADAM: Layer 0 -> dw_min:9.9752e-01  dw_max:1.0019e+00 lr:1.0000e-02
2023-04-02 16:59:02,336 ADAM: Layer 1 -> dw_min:9.9323e-01  dw_max:1.0105e+00 lr:1.0000e-02
2023-04-02 16:59:02,336 ADAM: Layer 2 -> dw_min:9.8548e-01  dw_max:1.0100e+00 lr:1.0000e-02
2023-04-02 16:59:02,336 ADAM: Layer 3 -> dw_min:9.9447e-01  dw_max:1.0065e+00 lr:1.0000e-02
2023-04-02 16:59:02,414 			Learning rate: weights:   1.000e-02    
2023-04-02 16:59:02,414 			Last test performance: 98.94%
2023-04-02 16:59:02,414 ----------------
2023-04-02 16:59:06,415   37  =>  48   		Training 486 pattern with 100.00% 	Forward time: 	 3.88 sec
2023-04-02 16:59:06,415 			Loss:    2.420e-03    			Backward time: 	 0.11 sec 
2023-04-02 16:59:06,415 ADAM: Layer 0 -> dw_min:9.9803e-01  dw_max:1.0019e+00 lr:1.0000e-02
2023-04-02 16:59:06,415 ADAM: Layer 1 -> dw_min:9.9397e-01  dw_max:1.0088e+00 lr:1.0000e-02
2023-04-02 16:59:06,415 ADAM: Layer 2 -> dw_min:9.8692e-01  dw_max:1.0129e+00 lr:1.0000e-02
2023-04-02 16:59:06,415 ADAM: Layer 3 -> dw_min:9.9514e-01  dw_max:1.0058e+00 lr:1.0000e-02
2023-04-02 16:59:06,501 			Learning rate: weights:   1.000e-02    
2023-04-02 16:59:06,501 			Last test performance: 98.94%
2023-04-02 16:59:06,501 ----------------
2023-04-02 16:59:10,505   37  =>  49   		Training 486 pattern with 100.00% 	Forward time: 	 3.88 sec
2023-04-02 16:59:10,505 			Loss:    5.457e-03    			Backward time: 	 0.11 sec 
2023-04-02 16:59:10,505 ADAM: Layer 0 -> dw_min:9.9757e-01  dw_max:1.0027e+00 lr:1.0000e-02
2023-04-02 16:59:10,505 ADAM: Layer 1 -> dw_min:9.9364e-01  dw_max:1.0078e+00 lr:1.0000e-02
2023-04-02 16:59:10,505 ADAM: Layer 2 -> dw_min:9.8487e-01  dw_max:1.0144e+00 lr:1.0000e-02
2023-04-02 16:59:10,506 ADAM: Layer 3 -> dw_min:9.9403e-01  dw_max:1.0072e+00 lr:1.0000e-02
2023-04-02 16:59:10,558 			Learning rate: weights:   1.000e-02    
2023-04-02 16:59:10,558 			Last test performance: 98.94%
2023-04-02 16:59:10,558 ----------------
2023-04-02 16:59:14,558   37  =>  50   		Training 486 pattern with 100.00% 	Forward time: 	 3.88 sec
2023-04-02 16:59:14,558 			Loss:    3.578e-03    			Backward time: 	 0.11 sec 
2023-04-02 16:59:14,558 ADAM: Layer 0 -> dw_min:9.9701e-01  dw_max:1.0034e+00 lr:1.0000e-02
2023-04-02 16:59:14,558 ADAM: Layer 1 -> dw_min:9.9383e-01  dw_max:1.0077e+00 lr:1.0000e-02
2023-04-02 16:59:14,559 ADAM: Layer 2 -> dw_min:9.8238e-01  dw_max:1.0180e+00 lr:1.0000e-02
2023-04-02 16:59:14,559 ADAM: Layer 3 -> dw_min:9.9181e-01  dw_max:1.0064e+00 lr:1.0000e-02
2023-04-02 16:59:14,578 			Learning rate: weights:   1.000e-02    
2023-04-02 16:59:14,578 			Last test performance: 98.94%
2023-04-02 16:59:14,578 ----------------
2023-04-02 16:59:18,581   37  =>  51   		Training 486 pattern with 100.00% 	Forward time: 	 3.88 sec
2023-04-02 16:59:18,581 			Loss:    2.981e-03    			Backward time: 	 0.11 sec 
2023-04-02 16:59:18,581 ADAM: Layer 0 -> dw_min:9.9664e-01  dw_max:1.0029e+00 lr:1.0000e-02
2023-04-02 16:59:18,582 ADAM: Layer 1 -> dw_min:9.9412e-01  dw_max:1.0091e+00 lr:1.0000e-02
2023-04-02 16:59:18,582 ADAM: Layer 2 -> dw_min:9.8414e-01  dw_max:1.0162e+00 lr:1.0000e-02
2023-04-02 16:59:18,582 ADAM: Layer 3 -> dw_min:9.9263e-01  dw_max:1.0057e+00 lr:1.0000e-02
2023-04-02 16:59:18,682 			Learning rate: weights:   1.000e-02    
2023-04-02 16:59:18,682 			Last test performance: 98.94%
2023-04-02 16:59:18,682 ----------------
2023-04-02 16:59:22,682   37  =>  52   		Training 486 pattern with 99.79% 	Forward time: 	 3.88 sec
2023-04-02 16:59:22,682 			Loss:    6.504e-03    			Backward time: 	 0.11 sec 
2023-04-02 16:59:22,682 ADAM: Layer 0 -> dw_min:9.9708e-01  dw_max:1.0031e+00 lr:1.0000e-02
2023-04-02 16:59:22,682 ADAM: Layer 1 -> dw_min:9.9394e-01  dw_max:1.0082e+00 lr:1.0000e-02
2023-04-02 16:59:22,682 ADAM: Layer 2 -> dw_min:9.8452e-01  dw_max:1.0145e+00 lr:1.0000e-02
2023-04-02 16:59:22,682 ADAM: Layer 3 -> dw_min:9.9335e-01  dw_max:1.0118e+00 lr:1.0000e-02
2023-04-02 16:59:22,709 			Learning rate: weights:   1.000e-02    
2023-04-02 16:59:22,709 			Last test performance: 98.94%
2023-04-02 16:59:22,709 ----------------
2023-04-02 16:59:26,712   37  =>  53   		Training 486 pattern with 99.79% 	Forward time: 	 3.88 sec
2023-04-02 16:59:26,712 			Loss:    4.778e-03    			Backward time: 	 0.11 sec 
2023-04-02 16:59:26,712 ADAM: Layer 0 -> dw_min:9.9695e-01  dw_max:1.0040e+00 lr:1.0000e-02
2023-04-02 16:59:26,712 ADAM: Layer 1 -> dw_min:9.9324e-01  dw_max:1.0076e+00 lr:1.0000e-02
2023-04-02 16:59:26,712 ADAM: Layer 2 -> dw_min:9.8606e-01  dw_max:1.0131e+00 lr:1.0000e-02
2023-04-02 16:59:26,713 ADAM: Layer 3 -> dw_min:9.9400e-01  dw_max:1.0106e+00 lr:1.0000e-02
2023-04-02 16:59:26,799 			Learning rate: weights:   1.000e-02    
2023-04-02 16:59:26,799 			Last test performance: 98.94%
2023-04-02 16:59:26,799 ----------------
2023-04-02 16:59:30,799   37  =>  54   		Training 486 pattern with 99.79% 	Forward time: 	 3.88 sec
2023-04-02 16:59:30,799 			Loss:    4.118e-03    			Backward time: 	 0.11 sec 
2023-04-02 16:59:30,800 ADAM: Layer 0 -> dw_min:9.9651e-01  dw_max:1.0051e+00 lr:1.0000e-02
2023-04-02 16:59:30,800 ADAM: Layer 1 -> dw_min:9.9022e-01  dw_max:1.0100e+00 lr:1.0000e-02
2023-04-02 16:59:30,800 ADAM: Layer 2 -> dw_min:9.8745e-01  dw_max:1.0118e+00 lr:1.0000e-02
2023-04-02 16:59:30,800 ADAM: Layer 3 -> dw_min:9.9460e-01  dw_max:1.0096e+00 lr:1.0000e-02
2023-04-02 16:59:30,858 			Learning rate: weights:   1.000e-02    
2023-04-02 16:59:30,858 			Last test performance: 98.94%
2023-04-02 16:59:30,858 ----------------
2023-04-02 16:59:34,858   37  =>  55   		Training 486 pattern with 100.00% 	Forward time: 	 3.88 sec
2023-04-02 16:59:34,858 			Loss:    1.819e-03    			Backward time: 	 0.11 sec 
2023-04-02 16:59:34,858 ADAM: Layer 0 -> dw_min:9.9672e-01  dw_max:1.0046e+00 lr:1.0000e-02
2023-04-02 16:59:34,858 ADAM: Layer 1 -> dw_min:9.9107e-01  dw_max:1.0091e+00 lr:1.0000e-02
2023-04-02 16:59:34,858 ADAM: Layer 2 -> dw_min:9.8741e-01  dw_max:1.0140e+00 lr:1.0000e-02
2023-04-02 16:59:34,858 ADAM: Layer 3 -> dw_min:9.9514e-01  dw_max:1.0086e+00 lr:1.0000e-02
2023-04-02 16:59:34,878 			Learning rate: weights:   1.000e-02    
2023-04-02 16:59:34,878 			Last test performance: 98.94%
2023-04-02 16:59:34,878 ----------------
2023-04-02 16:59:38,879   37  =>  56   		Training 486 pattern with 99.79% 	Forward time: 	 3.88 sec
2023-04-02 16:59:38,879 			Loss:    5.399e-03    			Backward time: 	 0.11 sec 
2023-04-02 16:59:38,879 ADAM: Layer 0 -> dw_min:9.9596e-01  dw_max:1.0049e+00 lr:1.0000e-02
2023-04-02 16:59:38,880 ADAM: Layer 1 -> dw_min:9.8907e-01  dw_max:1.0077e+00 lr:1.0000e-02
2023-04-02 16:59:38,880 ADAM: Layer 2 -> dw_min:9.8447e-01  dw_max:1.0126e+00 lr:1.0000e-02
2023-04-02 16:59:38,880 ADAM: Layer 3 -> dw_min:9.9562e-01  dw_max:1.0077e+00 lr:1.0000e-02
2023-04-02 16:59:38,980 			Learning rate: weights:   1.000e-02    
2023-04-02 16:59:38,980 			Last test performance: 98.94%
2023-04-02 16:59:38,980 ----------------
2023-04-02 16:59:42,982   37  =>  57   		Training 486 pattern with 100.00% 	Forward time: 	 3.88 sec
2023-04-02 16:59:42,982 			Loss:    2.227e-03    			Backward time: 	 0.11 sec 
2023-04-02 16:59:42,982 ADAM: Layer 0 -> dw_min:9.9546e-01  dw_max:1.0041e+00 lr:1.0000e-02
2023-04-02 16:59:42,982 ADAM: Layer 1 -> dw_min:9.9020e-01  dw_max:1.0069e+00 lr:1.0000e-02
2023-04-02 16:59:42,982 ADAM: Layer 2 -> dw_min:9.8489e-01  dw_max:1.0114e+00 lr:1.0000e-02
2023-04-02 16:59:42,982 ADAM: Layer 3 -> dw_min:9.9606e-01  dw_max:1.0070e+00 lr:1.0000e-02
2023-04-02 16:59:43,009 			Learning rate: weights:   1.000e-02    
2023-04-02 16:59:43,009 			Last test performance: 98.94%
2023-04-02 16:59:43,009 ----------------
2023-04-02 16:59:47,010   37  =>  58   		Training 486 pattern with 99.79% 	Forward time: 	 3.88 sec
2023-04-02 16:59:47,010 			Loss:    4.148e-03    			Backward time: 	 0.11 sec 
2023-04-02 16:59:47,010 ADAM: Layer 0 -> dw_min:9.9568e-01  dw_max:1.0037e+00 lr:1.0000e-02
2023-04-02 16:59:47,010 ADAM: Layer 1 -> dw_min:9.9104e-01  dw_max:1.0072e+00 lr:1.0000e-02
2023-04-02 16:59:47,010 ADAM: Layer 2 -> dw_min:9.8640e-01  dw_max:1.0129e+00 lr:1.0000e-02
2023-04-02 16:59:47,011 ADAM: Layer 3 -> dw_min:9.9630e-01  dw_max:1.0061e+00 lr:1.0000e-02
2023-04-02 16:59:47,091 			Learning rate: weights:   1.000e-02    
2023-04-02 16:59:47,091 			Last test performance: 98.94%
2023-04-02 16:59:47,091 ----------------
2023-04-02 16:59:51,093   37  =>  59   		Training 486 pattern with 99.79% 	Forward time: 	 3.88 sec
2023-04-02 16:59:51,093 			Loss:    4.195e-03    			Backward time: 	 0.11 sec 
2023-04-02 16:59:51,093 ADAM: Layer 0 -> dw_min:9.9583e-01  dw_max:1.0037e+00 lr:1.0000e-02
2023-04-02 16:59:51,093 ADAM: Layer 1 -> dw_min:9.9204e-01  dw_max:1.0069e+00 lr:1.0000e-02
2023-04-02 16:59:51,093 ADAM: Layer 2 -> dw_min:9.8749e-01  dw_max:1.0117e+00 lr:1.0000e-02
2023-04-02 16:59:51,093 ADAM: Layer 3 -> dw_min:9.9672e-01  dw_max:1.0056e+00 lr:1.0000e-02
2023-04-02 16:59:51,122 			Learning rate: weights:   1.000e-02    
2023-04-02 16:59:51,122 			Last test performance: 98.94%
2023-04-02 16:59:51,122 ----------------
2023-04-02 16:59:55,127   37  =>  60   		Training 486 pattern with 100.00% 	Forward time: 	 3.89 sec
2023-04-02 16:59:55,127 			Loss:    1.755e-03    			Backward time: 	 0.11 sec 
2023-04-02 16:59:55,127 ADAM: Layer 0 -> dw_min:9.9620e-01  dw_max:1.0033e+00 lr:1.0000e-02
2023-04-02 16:59:55,127 ADAM: Layer 1 -> dw_min:9.9283e-01  dw_max:1.0063e+00 lr:1.0000e-02
2023-04-02 16:59:55,127 ADAM: Layer 2 -> dw_min:9.8874e-01  dw_max:1.0105e+00 lr:1.0000e-02
2023-04-02 16:59:55,127 ADAM: Layer 3 -> dw_min:9.9704e-01  dw_max:1.0051e+00 lr:1.0000e-02
2023-04-02 16:59:55,159 			Learning rate: weights:   1.000e-02    
2023-04-02 16:59:55,159 			Last test performance: 98.94%
2023-04-02 16:59:55,159 ----------------
2023-04-02 16:59:59,162   37  =>  61   		Training 486 pattern with 100.00% 	Forward time: 	 3.88 sec
2023-04-02 16:59:59,162 			Loss:    1.404e-03    			Backward time: 	 0.11 sec 
2023-04-02 16:59:59,162 ADAM: Layer 0 -> dw_min:9.9689e-01  dw_max:1.0028e+00 lr:1.0000e-02
2023-04-02 16:59:59,162 ADAM: Layer 1 -> dw_min:9.9367e-01  dw_max:1.0056e+00 lr:1.0000e-02
2023-04-02 16:59:59,162 ADAM: Layer 2 -> dw_min:9.8986e-01  dw_max:1.0095e+00 lr:1.0000e-02
2023-04-02 16:59:59,162 ADAM: Layer 3 -> dw_min:9.9733e-01  dw_max:1.0046e+00 lr:1.0000e-02
2023-04-02 16:59:59,221 			Learning rate: weights:   1.000e-02    
2023-04-02 16:59:59,221 			Last test performance: 98.94%
2023-04-02 16:59:59,221 ----------------
2023-04-02 17:00:03,230   37  =>  62   		Training 486 pattern with 99.79% 	Forward time: 	 3.89 sec
2023-04-02 17:00:03,231 			Loss:    3.880e-03    			Backward time: 	 0.12 sec 
2023-04-02 17:00:03,231 ADAM: Layer 0 -> dw_min:9.9656e-01  dw_max:1.0035e+00 lr:1.0000e-02
2023-04-02 17:00:03,231 ADAM: Layer 1 -> dw_min:9.9328e-01  dw_max:1.0086e+00 lr:1.0000e-02
2023-04-02 17:00:03,231 ADAM: Layer 2 -> dw_min:9.9019e-01  dw_max:1.0134e+00 lr:1.0000e-02
2023-04-02 17:00:03,231 ADAM: Layer 3 -> dw_min:9.9250e-01  dw_max:1.0041e+00 lr:1.0000e-02
2023-04-02 17:00:03,281 			Learning rate: weights:   1.000e-02    
2023-04-02 17:00:03,281 			Last test performance: 98.94%
2023-04-02 17:00:03,281 ----------------
2023-04-02 17:00:07,293   37  =>  63   		Training 486 pattern with 100.00% 	Forward time: 	 3.89 sec
2023-04-02 17:00:07,293 			Loss:    1.893e-03    			Backward time: 	 0.12 sec 
2023-04-02 17:00:07,293 ADAM: Layer 0 -> dw_min:9.9705e-01  dw_max:1.0033e+00 lr:1.0000e-02
2023-04-02 17:00:07,294 ADAM: Layer 1 -> dw_min:9.9412e-01  dw_max:1.0077e+00 lr:1.0000e-02
2023-04-02 17:00:07,294 ADAM: Layer 2 -> dw_min:9.9117e-01  dw_max:1.0121e+00 lr:1.0000e-02
2023-04-02 17:00:07,294 ADAM: Layer 3 -> dw_min:9.9325e-01  dw_max:1.0037e+00 lr:1.0000e-02
2023-04-02 17:00:07,342 			Learning rate: weights:   1.000e-02    
2023-04-02 17:00:07,343 			Last test performance: 98.94%
2023-04-02 17:00:07,343 ----------------
2023-04-02 17:00:11,342   37  =>  64   		Training 486 pattern with 100.00% 	Forward time: 	 3.88 sec
2023-04-02 17:00:11,342 			Loss:    2.364e-03    			Backward time: 	 0.11 sec 
2023-04-02 17:00:11,342 ADAM: Layer 0 -> dw_min:9.9728e-01  dw_max:1.0024e+00 lr:1.0000e-02
2023-04-02 17:00:11,343 ADAM: Layer 1 -> dw_min:9.9472e-01  dw_max:1.0069e+00 lr:1.0000e-02
2023-04-02 17:00:11,343 ADAM: Layer 2 -> dw_min:9.9205e-01  dw_max:1.0129e+00 lr:1.0000e-02
2023-04-02 17:00:11,343 ADAM: Layer 3 -> dw_min:9.9392e-01  dw_max:1.0033e+00 lr:1.0000e-02
2023-04-02 17:00:11,533 			Learning rate: weights:   1.000e-02    
2023-04-02 17:00:11,533 			Last test performance: 98.94%
2023-04-02 17:00:11,533 ----------------
2023-04-02 17:00:15,534   37  =>  65   		Training 486 pattern with 99.79% 	Forward time: 	 3.88 sec
2023-04-02 17:00:15,534 			Loss:    5.358e-03    			Backward time: 	 0.11 sec 
2023-04-02 17:00:15,534 ADAM: Layer 0 -> dw_min:9.9686e-01  dw_max:1.0035e+00 lr:1.0000e-02
2023-04-02 17:00:15,534 ADAM: Layer 1 -> dw_min:9.9056e-01  dw_max:1.0102e+00 lr:1.0000e-02
2023-04-02 17:00:15,534 ADAM: Layer 2 -> dw_min:9.8635e-01  dw_max:1.0151e+00 lr:1.0000e-02
2023-04-02 17:00:15,534 ADAM: Layer 3 -> dw_min:9.9139e-01  dw_max:1.0063e+00 lr:1.0000e-02
2023-04-02 17:00:15,565 			Learning rate: weights:   1.000e-02    
2023-04-02 17:00:15,565 			Last test performance: 98.94%
2023-04-02 17:00:15,565 ----------------
2023-04-02 17:00:19,569   37  =>  66   		Training 486 pattern with 100.00% 	Forward time: 	 3.88 sec
2023-04-02 17:00:19,569 			Loss:    4.280e-03    			Backward time: 	 0.11 sec 
2023-04-02 17:00:19,570 ADAM: Layer 0 -> dw_min:9.9686e-01  dw_max:1.0030e+00 lr:1.0000e-02
2023-04-02 17:00:19,570 ADAM: Layer 1 -> dw_min:9.9158e-01  dw_max:1.0092e+00 lr:1.0000e-02
2023-04-02 17:00:19,570 ADAM: Layer 2 -> dw_min:9.8752e-01  dw_max:1.0136e+00 lr:1.0000e-02
2023-04-02 17:00:19,570 ADAM: Layer 3 -> dw_min:9.9225e-01  dw_max:1.0057e+00 lr:1.0000e-02
2023-04-02 17:00:19,663 			Learning rate: weights:   1.000e-02    
2023-04-02 17:00:19,663 			Last test performance: 98.94%
2023-04-02 17:00:19,663 ----------------
2023-04-02 17:00:23,663   37  =>  67   		Training 486 pattern with 100.00% 	Forward time: 	 3.88 sec
2023-04-02 17:00:23,664 			Loss:    1.340e-03    			Backward time: 	 0.11 sec 
2023-04-02 17:00:23,664 ADAM: Layer 0 -> dw_min:9.9719e-01  dw_max:1.0027e+00 lr:1.0000e-02
2023-04-02 17:00:23,664 ADAM: Layer 1 -> dw_min:9.9248e-01  dw_max:1.0084e+00 lr:1.0000e-02
2023-04-02 17:00:23,664 ADAM: Layer 2 -> dw_min:9.8878e-01  dw_max:1.0122e+00 lr:1.0000e-02
2023-04-02 17:00:23,664 ADAM: Layer 3 -> dw_min:9.9305e-01  dw_max:1.0051e+00 lr:1.0000e-02
2023-04-02 17:00:23,681 			Learning rate: weights:   1.000e-02    
2023-04-02 17:00:23,681 			Last test performance: 98.94%
2023-04-02 17:00:23,681 ----------------
2023-04-02 17:00:27,683   37  =>  68   		Training 486 pattern with 100.00% 	Forward time: 	 3.88 sec
2023-04-02 17:00:27,683 			Loss:    2.377e-03    			Backward time: 	 0.11 sec 
2023-04-02 17:00:27,683 ADAM: Layer 0 -> dw_min:9.9735e-01  dw_max:1.0026e+00 lr:1.0000e-02
2023-04-02 17:00:27,683 ADAM: Layer 1 -> dw_min:9.9310e-01  dw_max:1.0073e+00 lr:1.0000e-02
2023-04-02 17:00:27,683 ADAM: Layer 2 -> dw_min:9.8990e-01  dw_max:1.0110e+00 lr:1.0000e-02
2023-04-02 17:00:27,683 ADAM: Layer 3 -> dw_min:9.9375e-01  dw_max:1.0046e+00 lr:1.0000e-02
2023-04-02 17:00:27,702 			Learning rate: weights:   1.000e-02    
2023-04-02 17:00:27,702 			Last test performance: 98.94%
2023-04-02 17:00:27,702 ----------------
2023-04-02 17:00:31,702   37  =>  69   		Training 486 pattern with 100.00% 	Forward time: 	 3.88 sec
2023-04-02 17:00:31,702 			Loss:    2.035e-03    			Backward time: 	 0.11 sec 
2023-04-02 17:00:31,702 ADAM: Layer 0 -> dw_min:9.9702e-01  dw_max:1.0027e+00 lr:1.0000e-02
2023-04-02 17:00:31,702 ADAM: Layer 1 -> dw_min:9.9377e-01  dw_max:1.0066e+00 lr:1.0000e-02
2023-04-02 17:00:31,703 ADAM: Layer 2 -> dw_min:9.8724e-01  dw_max:1.0099e+00 lr:1.0000e-02
2023-04-02 17:00:31,703 ADAM: Layer 3 -> dw_min:9.9435e-01  dw_max:1.0082e+00 lr:1.0000e-02
2023-04-02 17:00:31,726 			Learning rate: weights:   1.000e-02    
2023-04-02 17:00:31,727 			Last test performance: 98.94%
2023-04-02 17:00:31,727 ----------------
2023-04-02 17:00:35,727   37  =>  70   		Training 486 pattern with 100.00% 	Forward time: 	 3.88 sec
2023-04-02 17:00:35,727 			Loss:    2.060e-03    			Backward time: 	 0.11 sec 
2023-04-02 17:00:35,727 ADAM: Layer 0 -> dw_min:9.9720e-01  dw_max:1.0024e+00 lr:1.0000e-02
2023-04-02 17:00:35,727 ADAM: Layer 1 -> dw_min:9.9415e-01  dw_max:1.0059e+00 lr:1.0000e-02
2023-04-02 17:00:35,727 ADAM: Layer 2 -> dw_min:9.8813e-01  dw_max:1.0118e+00 lr:1.0000e-02
2023-04-02 17:00:35,727 ADAM: Layer 3 -> dw_min:9.9491e-01  dw_max:1.0074e+00 lr:1.0000e-02
2023-04-02 17:00:35,797 			Learning rate: weights:   1.000e-02    
2023-04-02 17:00:35,797 			Last test performance: 98.94%
2023-04-02 17:00:35,797 ----------------
2023-04-02 17:00:39,797   37  =>  71   		Training 486 pattern with 99.79% 	Forward time: 	 3.88 sec
2023-04-02 17:00:39,797 			Loss:    8.242e-03    			Backward time: 	 0.11 sec 
2023-04-02 17:00:39,798 ADAM: Layer 0 -> dw_min:9.9746e-01  dw_max:1.0029e+00 lr:1.0000e-02
2023-04-02 17:00:39,798 ADAM: Layer 1 -> dw_min:9.9352e-01  dw_max:1.0097e+00 lr:1.0000e-02
2023-04-02 17:00:39,798 ADAM: Layer 2 -> dw_min:9.8479e-01  dw_max:1.0144e+00 lr:1.0000e-02
2023-04-02 17:00:39,798 ADAM: Layer 3 -> dw_min:9.9358e-01  dw_max:1.0066e+00 lr:1.0000e-02
2023-04-02 17:00:39,866 			Learning rate: weights:   1.000e-02    
2023-04-02 17:00:39,866 			Last test performance: 98.94%
2023-04-02 17:00:39,866 ----------------
2023-04-02 17:00:43,867   37  =>  72   		Training 486 pattern with 99.58% 	Forward time: 	 3.88 sec
2023-04-02 17:00:43,867 			Loss:    5.034e-03    			Backward time: 	 0.11 sec 
2023-04-02 17:00:43,867 ADAM: Layer 0 -> dw_min:9.9745e-01  dw_max:1.0033e+00 lr:1.0000e-02
2023-04-02 17:00:43,868 ADAM: Layer 1 -> dw_min:9.9384e-01  dw_max:1.0088e+00 lr:1.0000e-02
2023-04-02 17:00:43,868 ADAM: Layer 2 -> dw_min:9.8619e-01  dw_max:1.0130e+00 lr:1.0000e-02
2023-04-02 17:00:43,868 ADAM: Layer 3 -> dw_min:9.9421e-01  dw_max:1.0054e+00 lr:1.0000e-02
2023-04-02 17:00:43,886 			Learning rate: weights:   1.000e-02    
2023-04-02 17:00:43,886 			Last test performance: 98.94%
2023-04-02 17:00:43,886 ----------------
2023-04-02 17:00:47,887   37  =>  73   		Training 486 pattern with 99.79% 	Forward time: 	 3.88 sec
2023-04-02 17:00:47,887 			Loss:    4.367e-03    			Backward time: 	 0.11 sec 
2023-04-02 17:00:47,887 ADAM: Layer 0 -> dw_min:9.9793e-01  dw_max:1.0026e+00 lr:1.0000e-02
2023-04-02 17:00:47,887 ADAM: Layer 1 -> dw_min:9.9421e-01  dw_max:1.0081e+00 lr:1.0000e-02
2023-04-02 17:00:47,887 ADAM: Layer 2 -> dw_min:9.8745e-01  dw_max:1.0131e+00 lr:1.0000e-02
2023-04-02 17:00:47,888 ADAM: Layer 3 -> dw_min:9.9466e-01  dw_max:1.0055e+00 lr:1.0000e-02
2023-04-02 17:00:47,915 			Learning rate: weights:   1.000e-02    
2023-04-02 17:00:47,915 			Last test performance: 98.94%
2023-04-02 17:00:47,915 ----------------
2023-04-02 17:00:51,914   37  =>  74   		Training 486 pattern with 100.00% 	Forward time: 	 3.88 sec
2023-04-02 17:00:51,914 			Loss:    2.424e-03    			Backward time: 	 0.11 sec 
2023-04-02 17:00:51,914 ADAM: Layer 0 -> dw_min:9.9796e-01  dw_max:1.0026e+00 lr:1.0000e-02
2023-04-02 17:00:51,914 ADAM: Layer 1 -> dw_min:9.9420e-01  dw_max:1.0073e+00 lr:1.0000e-02
2023-04-02 17:00:51,914 ADAM: Layer 2 -> dw_min:9.8877e-01  dw_max:1.0118e+00 lr:1.0000e-02
2023-04-02 17:00:51,914 ADAM: Layer 3 -> dw_min:9.9519e-01  dw_max:1.0050e+00 lr:1.0000e-02
2023-04-02 17:00:51,974 			Learning rate: weights:   1.000e-02    
2023-04-02 17:00:51,974 			Last test performance: 98.94%
2023-04-02 17:00:51,974 ----------------
2023-04-02 17:00:55,973   37  =>  75   		Training 486 pattern with 100.00% 	Forward time: 	 3.88 sec
2023-04-02 17:00:55,974 			Loss:    1.418e-03    			Backward time: 	 0.11 sec 
2023-04-02 17:00:55,974 ADAM: Layer 0 -> dw_min:9.9827e-01  dw_max:1.0024e+00 lr:1.0000e-02
2023-04-02 17:00:55,974 ADAM: Layer 1 -> dw_min:9.9481e-01  dw_max:1.0065e+00 lr:1.0000e-02
2023-04-02 17:00:55,974 ADAM: Layer 2 -> dw_min:9.8989e-01  dw_max:1.0106e+00 lr:1.0000e-02
2023-04-02 17:00:55,974 ADAM: Layer 3 -> dw_min:9.9567e-01  dw_max:1.0046e+00 lr:1.0000e-02
2023-04-02 17:00:56,045 			Learning rate: weights:   1.000e-02    
2023-04-02 17:00:56,045 			Last test performance: 98.94%
2023-04-02 17:00:56,045 ----------------
2023-04-02 17:01:00,045   37  =>  76   		Training 486 pattern with 99.58% 	Forward time: 	 3.88 sec
2023-04-02 17:01:00,045 			Loss:    7.061e-03    			Backward time: 	 0.11 sec 
2023-04-02 17:01:00,045 ADAM: Layer 0 -> dw_min:9.9716e-01  dw_max:1.0024e+00 lr:1.0000e-02
2023-04-02 17:01:00,045 ADAM: Layer 1 -> dw_min:9.9111e-01  dw_max:1.0082e+00 lr:1.0000e-02
2023-04-02 17:01:00,045 ADAM: Layer 2 -> dw_min:9.8613e-01  dw_max:1.0118e+00 lr:1.0000e-02
2023-04-02 17:01:00,045 ADAM: Layer 3 -> dw_min:9.9411e-01  dw_max:1.0069e+00 lr:1.0000e-02
2023-04-02 17:01:00,071 			Learning rate: weights:   1.000e-02    
2023-04-02 17:01:00,071 			Last test performance: 98.94%
2023-04-02 17:01:00,071 ----------------
2023-04-02 17:01:04,071   37  =>  77   		Training 486 pattern with 99.79% 	Forward time: 	 3.88 sec
2023-04-02 17:01:04,071 			Loss:    5.279e-03    			Backward time: 	 0.11 sec 
2023-04-02 17:01:04,072 ADAM: Layer 0 -> dw_min:9.9762e-01  dw_max:1.0025e+00 lr:1.0000e-02
2023-04-02 17:01:04,072 ADAM: Layer 1 -> dw_min:9.9183e-01  dw_max:1.0087e+00 lr:1.0000e-02
2023-04-02 17:01:04,072 ADAM: Layer 2 -> dw_min:9.8752e-01  dw_max:1.0106e+00 lr:1.0000e-02
2023-04-02 17:01:04,072 ADAM: Layer 3 -> dw_min:9.9507e-01  dw_max:1.0062e+00 lr:1.0000e-02
2023-04-02 17:01:04,130 			Learning rate: weights:   1.000e-02    
2023-04-02 17:01:04,130 			Last test performance: 98.94%
2023-04-02 17:01:04,130 ----------------
2023-04-02 17:01:08,133   37  =>  78   		Training 486 pattern with 100.00% 	Forward time: 	 3.88 sec
2023-04-02 17:01:08,133 			Loss:    1.841e-03    			Backward time: 	 0.11 sec 
2023-04-02 17:01:08,133 ADAM: Layer 0 -> dw_min:9.9815e-01  dw_max:1.0021e+00 lr:1.0000e-02
2023-04-02 17:01:08,133 ADAM: Layer 1 -> dw_min:9.9263e-01  dw_max:1.0078e+00 lr:1.0000e-02
2023-04-02 17:01:08,133 ADAM: Layer 2 -> dw_min:9.8875e-01  dw_max:1.0096e+00 lr:1.0000e-02
2023-04-02 17:01:08,133 ADAM: Layer 3 -> dw_min:9.9557e-01  dw_max:1.0055e+00 lr:1.0000e-02
2023-04-02 17:01:08,152 			Learning rate: weights:   1.000e-02    
2023-04-02 17:01:08,152 			Last test performance: 98.94%
2023-04-02 17:01:08,152 ----------------
2023-04-02 17:01:12,151   37  =>  79   		Training 486 pattern with 99.79% 	Forward time: 	 3.88 sec
2023-04-02 17:01:12,151 			Loss:    1.086e-02    			Backward time: 	 0.11 sec 
2023-04-02 17:01:12,151 ADAM: Layer 0 -> dw_min:9.9727e-01  dw_max:1.0029e+00 lr:1.0000e-02
2023-04-02 17:01:12,151 ADAM: Layer 1 -> dw_min:9.9122e-01  dw_max:1.0099e+00 lr:1.0000e-02
2023-04-02 17:01:12,151 ADAM: Layer 2 -> dw_min:9.8500e-01  dw_max:1.0147e+00 lr:1.0000e-02
2023-04-02 17:01:12,151 ADAM: Layer 3 -> dw_min:9.9318e-01  dw_max:1.0077e+00 lr:1.0000e-02
2023-04-02 17:01:12,195 			Learning rate: weights:   1.000e-02    
2023-04-02 17:01:12,195 			Last test performance: 98.94%
2023-04-02 17:01:12,195 ----------------
2023-04-02 17:01:16,196   37  =>  80   		Training 486 pattern with 100.00% 	Forward time: 	 3.88 sec
2023-04-02 17:01:16,196 			Loss:    2.911e-03    			Backward time: 	 0.11 sec 
2023-04-02 17:01:16,196 ADAM: Layer 0 -> dw_min:9.9718e-01  dw_max:1.0029e+00 lr:1.0000e-02
2023-04-02 17:01:16,196 ADAM: Layer 1 -> dw_min:9.9189e-01  dw_max:1.0088e+00 lr:1.0000e-02
2023-04-02 17:01:16,196 ADAM: Layer 2 -> dw_min:9.8649e-01  dw_max:1.0133e+00 lr:1.0000e-02
2023-04-02 17:01:16,196 ADAM: Layer 3 -> dw_min:9.9389e-01  dw_max:1.0069e+00 lr:1.0000e-02
2023-04-02 17:01:16,223 			Learning rate: weights:   1.000e-02    
2023-04-02 17:01:16,224 			Last test performance: 98.94%
2023-04-02 17:01:16,224 ----------------
2023-04-02 17:01:20,226   37  =>  81   		Training 486 pattern with 100.00% 	Forward time: 	 3.88 sec
2023-04-02 17:01:20,226 			Loss:    1.092e-03    			Backward time: 	 0.11 sec 
2023-04-02 17:01:20,226 ADAM: Layer 0 -> dw_min:9.9726e-01  dw_max:1.0024e+00 lr:1.0000e-02
2023-04-02 17:01:20,226 ADAM: Layer 1 -> dw_min:9.9279e-01  dw_max:1.0079e+00 lr:1.0000e-02
2023-04-02 17:01:20,226 ADAM: Layer 2 -> dw_min:9.8783e-01  dw_max:1.0120e+00 lr:1.0000e-02
2023-04-02 17:01:20,226 ADAM: Layer 3 -> dw_min:9.9450e-01  dw_max:1.0062e+00 lr:1.0000e-02
2023-04-02 17:01:20,282 			Learning rate: weights:   1.000e-02    
2023-04-02 17:01:20,282 			Last test performance: 98.94%
2023-04-02 17:01:20,282 ----------------
2023-04-02 17:01:24,282   37  =>  82   		Training 486 pattern with 100.00% 	Forward time: 	 3.88 sec
2023-04-02 17:01:24,282 			Loss:    2.774e-03    			Backward time: 	 0.11 sec 
2023-04-02 17:01:24,282 ADAM: Layer 0 -> dw_min:9.9750e-01  dw_max:1.0029e+00 lr:1.0000e-02
2023-04-02 17:01:24,282 ADAM: Layer 1 -> dw_min:9.9214e-01  dw_max:1.0068e+00 lr:1.0000e-02
2023-04-02 17:01:24,282 ADAM: Layer 2 -> dw_min:9.8871e-01  dw_max:1.0108e+00 lr:1.0000e-02
2023-04-02 17:01:24,283 ADAM: Layer 3 -> dw_min:9.9505e-01  dw_max:1.0056e+00 lr:1.0000e-02
2023-04-02 17:01:24,366 			Learning rate: weights:   1.000e-02    
2023-04-02 17:01:24,366 			Last test performance: 98.94%
2023-04-02 17:01:24,366 ----------------
2023-04-02 17:01:28,368   37  =>  83   		Training 486 pattern with 100.00% 	Forward time: 	 3.88 sec
2023-04-02 17:01:28,368 			Loss:    2.149e-03    			Backward time: 	 0.11 sec 
2023-04-02 17:01:28,368 ADAM: Layer 0 -> dw_min:9.9764e-01  dw_max:1.0031e+00 lr:1.0000e-02
2023-04-02 17:01:28,368 ADAM: Layer 1 -> dw_min:9.9084e-01  dw_max:1.0062e+00 lr:1.0000e-02
2023-04-02 17:01:28,368 ADAM: Layer 2 -> dw_min:9.8997e-01  dw_max:1.0099e+00 lr:1.0000e-02
2023-04-02 17:01:28,368 ADAM: Layer 3 -> dw_min:9.9563e-01  dw_max:1.0053e+00 lr:1.0000e-02
2023-04-02 17:01:28,426 			Learning rate: weights:   1.000e-02    
2023-04-02 17:01:28,426 			Last test performance: 98.94%
2023-04-02 17:01:28,426 ----------------
2023-04-02 17:01:32,426   37  =>  84   		Training 486 pattern with 99.58% 	Forward time: 	 3.88 sec
2023-04-02 17:01:32,426 			Loss:    7.243e-03    			Backward time: 	 0.11 sec 
2023-04-02 17:01:32,426 ADAM: Layer 0 -> dw_min:9.9678e-01  dw_max:1.0039e+00 lr:1.0000e-02
2023-04-02 17:01:32,426 ADAM: Layer 1 -> dw_min:9.9150e-01  dw_max:1.0078e+00 lr:1.0000e-02
2023-04-02 17:01:32,426 ADAM: Layer 2 -> dw_min:9.8497e-01  dw_max:1.0128e+00 lr:1.0000e-02
2023-04-02 17:01:32,426 ADAM: Layer 3 -> dw_min:9.9603e-01  dw_max:1.0048e+00 lr:1.0000e-02
2023-04-02 17:01:32,451 			Learning rate: weights:   1.000e-02    
2023-04-02 17:01:32,451 			Last test performance: 98.94%
2023-04-02 17:01:32,451 ----------------
2023-04-02 17:01:36,451   37  =>  85   		Training 486 pattern with 99.79% 	Forward time: 	 3.88 sec
2023-04-02 17:01:36,451 			Loss:    7.047e-03    			Backward time: 	 0.11 sec 
2023-04-02 17:01:36,451 ADAM: Layer 0 -> dw_min:9.9656e-01  dw_max:1.0039e+00 lr:1.0000e-02
2023-04-02 17:01:36,451 ADAM: Layer 1 -> dw_min:9.9212e-01  dw_max:1.0070e+00 lr:1.0000e-02
2023-04-02 17:01:36,451 ADAM: Layer 2 -> dw_min:9.8618e-01  dw_max:1.0135e+00 lr:1.0000e-02
2023-04-02 17:01:36,452 ADAM: Layer 3 -> dw_min:9.9363e-01  dw_max:1.0044e+00 lr:1.0000e-02
2023-04-02 17:01:36,522 			Learning rate: weights:   1.000e-02    
2023-04-02 17:01:36,522 			Last test performance: 98.94%
2023-04-02 17:01:36,522 ----------------
2023-04-02 17:01:40,522   37  =>  86   		Training 486 pattern with 100.00% 	Forward time: 	 3.88 sec
2023-04-02 17:01:40,522 			Loss:    1.895e-03    			Backward time: 	 0.11 sec 
2023-04-02 17:01:40,522 ADAM: Layer 0 -> dw_min:9.9732e-01  dw_max:1.0037e+00 lr:1.0000e-02
2023-04-02 17:01:40,522 ADAM: Layer 1 -> dw_min:9.9267e-01  dw_max:1.0063e+00 lr:1.0000e-02
2023-04-02 17:01:40,522 ADAM: Layer 2 -> dw_min:9.8756e-01  dw_max:1.0121e+00 lr:1.0000e-02
2023-04-02 17:01:40,523 ADAM: Layer 3 -> dw_min:9.9426e-01  dw_max:1.0039e+00 lr:1.0000e-02
2023-04-02 17:01:40,581 			Learning rate: weights:   1.000e-02    
2023-04-02 17:01:40,581 			Last test performance: 98.94%
2023-04-02 17:01:40,581 ----------------
2023-04-02 17:01:44,585   37  =>  87   		Training 486 pattern with 99.79% 	Forward time: 	 3.88 sec
2023-04-02 17:01:44,585 			Loss:    5.302e-03    			Backward time: 	 0.11 sec 
2023-04-02 17:01:44,585 ADAM: Layer 0 -> dw_min:9.9654e-01  dw_max:1.0052e+00 lr:1.0000e-02
2023-04-02 17:01:44,585 ADAM: Layer 1 -> dw_min:9.9001e-01  dw_max:1.0072e+00 lr:1.0000e-02
2023-04-02 17:01:44,585 ADAM: Layer 2 -> dw_min:9.8465e-01  dw_max:1.0141e+00 lr:1.0000e-02
2023-04-02 17:01:44,585 ADAM: Layer 3 -> dw_min:9.9474e-01  dw_max:1.0076e+00 lr:1.0000e-02
2023-04-02 17:01:44,610 			Learning rate: weights:   1.000e-02    
2023-04-02 17:01:44,611 			Last test performance: 98.94%
2023-04-02 17:01:44,611 ----------------
2023-04-02 17:01:48,611   37  =>  88   		Training 486 pattern with 100.00% 	Forward time: 	 3.88 sec
2023-04-02 17:01:48,611 			Loss:    3.509e-03    			Backward time: 	 0.11 sec 
2023-04-02 17:01:48,612 ADAM: Layer 0 -> dw_min:9.9669e-01  dw_max:1.0048e+00 lr:1.0000e-02
2023-04-02 17:01:48,612 ADAM: Layer 1 -> dw_min:9.9097e-01  dw_max:1.0064e+00 lr:1.0000e-02
2023-04-02 17:01:48,612 ADAM: Layer 2 -> dw_min:9.8617e-01  dw_max:1.0134e+00 lr:1.0000e-02
2023-04-02 17:01:48,612 ADAM: Layer 3 -> dw_min:9.9231e-01  dw_max:1.0069e+00 lr:1.0000e-02
2023-04-02 17:01:48,639 			Learning rate: weights:   1.000e-02    
2023-04-02 17:01:48,639 			Last test performance: 98.94%
2023-04-02 17:01:48,640 ----------------
2023-04-02 17:01:52,640   37  =>  89   		Training 486 pattern with 99.79% 	Forward time: 	 3.88 sec
2023-04-02 17:01:52,640 			Loss:    3.633e-03    			Backward time: 	 0.11 sec 
2023-04-02 17:01:52,640 ADAM: Layer 0 -> dw_min:9.9703e-01  dw_max:1.0042e+00 lr:1.0000e-02
2023-04-02 17:01:52,640 ADAM: Layer 1 -> dw_min:9.9130e-01  dw_max:1.0070e+00 lr:1.0000e-02
2023-04-02 17:01:52,640 ADAM: Layer 2 -> dw_min:9.8755e-01  dw_max:1.0121e+00 lr:1.0000e-02
2023-04-02 17:01:52,640 ADAM: Layer 3 -> dw_min:9.9307e-01  dw_max:1.0082e+00 lr:1.0000e-02
2023-04-02 17:01:52,728 			Learning rate: weights:   1.000e-02    
2023-04-02 17:01:52,728 			Last test performance: 98.94%
2023-04-02 17:01:52,728 ----------------
2023-04-02 17:01:56,728   37  =>  90   		Training 486 pattern with 99.79% 	Forward time: 	 3.88 sec
2023-04-02 17:01:56,728 			Loss:    3.672e-03    			Backward time: 	 0.11 sec 
2023-04-02 17:01:56,728 ADAM: Layer 0 -> dw_min:9.9670e-01  dw_max:1.0039e+00 lr:1.0000e-02
2023-04-02 17:01:56,728 ADAM: Layer 1 -> dw_min:9.9226e-01  dw_max:1.0078e+00 lr:1.0000e-02
2023-04-02 17:01:56,728 ADAM: Layer 2 -> dw_min:9.8879e-01  dw_max:1.0111e+00 lr:1.0000e-02
2023-04-02 17:01:56,729 ADAM: Layer 3 -> dw_min:9.9376e-01  dw_max:1.0074e+00 lr:1.0000e-02
2023-04-02 17:01:56,854 			Learning rate: weights:   1.000e-02    
2023-04-02 17:01:56,854 			Last test performance: 98.94%
2023-04-02 17:01:56,854 ----------------
2023-04-02 17:02:00,853   37  =>  91   		Training 486 pattern with 99.79% 	Forward time: 	 3.88 sec
2023-04-02 17:02:00,853 			Loss:    5.774e-03    			Backward time: 	 0.11 sec 
2023-04-02 17:02:00,854 ADAM: Layer 0 -> dw_min:9.9750e-01  dw_max:1.0029e+00 lr:1.0000e-02
2023-04-02 17:02:00,854 ADAM: Layer 1 -> dw_min:9.9136e-01  dw_max:1.0072e+00 lr:1.0000e-02
2023-04-02 17:02:00,854 ADAM: Layer 2 -> dw_min:9.8991e-01  dw_max:1.0135e+00 lr:1.0000e-02
2023-04-02 17:02:00,854 ADAM: Layer 3 -> dw_min:9.9439e-01  dw_max:1.0067e+00 lr:1.0000e-02
2023-04-02 17:02:00,981 			Learning rate: weights:   1.000e-02    
2023-04-02 17:02:00,981 			Last test performance: 98.94%
2023-04-02 17:02:00,981 ----------------
2023-04-02 17:02:04,983   37  =>  92   		Training 486 pattern with 100.00% 	Forward time: 	 3.88 sec
2023-04-02 17:02:04,983 			Loss:    1.710e-03    			Backward time: 	 0.11 sec 
2023-04-02 17:02:04,983 ADAM: Layer 0 -> dw_min:9.9759e-01  dw_max:1.0027e+00 lr:1.0000e-02
2023-04-02 17:02:04,983 ADAM: Layer 1 -> dw_min:9.9221e-01  dw_max:1.0067e+00 lr:1.0000e-02
2023-04-02 17:02:04,984 ADAM: Layer 2 -> dw_min:9.9091e-01  dw_max:1.0122e+00 lr:1.0000e-02
2023-04-02 17:02:04,984 ADAM: Layer 3 -> dw_min:9.9495e-01  dw_max:1.0059e+00 lr:1.0000e-02
2023-04-02 17:02:05,020 			Learning rate: weights:   1.000e-02    
2023-04-02 17:02:05,020 			Last test performance: 98.94%
2023-04-02 17:02:05,020 ----------------
2023-04-02 17:02:09,020   37  =>  93   		Training 486 pattern with 100.00% 	Forward time: 	 3.88 sec
2023-04-02 17:02:09,020 			Loss:    2.432e-03    			Backward time: 	 0.11 sec 
2023-04-02 17:02:09,021 ADAM: Layer 0 -> dw_min:9.9674e-01  dw_max:1.0032e+00 lr:1.0000e-02
2023-04-02 17:02:09,021 ADAM: Layer 1 -> dw_min:9.9201e-01  dw_max:1.0062e+00 lr:1.0000e-02
2023-04-02 17:02:09,021 ADAM: Layer 2 -> dw_min:9.8816e-01  dw_max:1.0109e+00 lr:1.0000e-02
2023-04-02 17:02:09,021 ADAM: Layer 3 -> dw_min:9.9545e-01  dw_max:1.0053e+00 lr:1.0000e-02
2023-04-02 17:02:09,087 			Learning rate: weights:   1.000e-02    
2023-04-02 17:02:09,087 			Last test performance: 98.94%
2023-04-02 17:02:09,087 ----------------
2023-04-02 17:02:13,086   37  =>  94   		Training 486 pattern with 100.00% 	Forward time: 	 3.88 sec
2023-04-02 17:02:13,086 			Loss:    9.259e-04    			Backward time: 	 0.11 sec 
2023-04-02 17:02:13,087 ADAM: Layer 0 -> dw_min:9.9730e-01  dw_max:1.0030e+00 lr:1.0000e-02
2023-04-02 17:02:13,087 ADAM: Layer 1 -> dw_min:9.9282e-01  dw_max:1.0055e+00 lr:1.0000e-02
2023-04-02 17:02:13,087 ADAM: Layer 2 -> dw_min:9.8934e-01  dw_max:1.0098e+00 lr:1.0000e-02
2023-04-02 17:02:13,087 ADAM: Layer 3 -> dw_min:9.9590e-01  dw_max:1.0047e+00 lr:1.0000e-02
2023-04-02 17:02:13,125 			Learning rate: weights:   1.000e-02    
2023-04-02 17:02:13,125 			Last test performance: 98.94%
2023-04-02 17:02:13,125 ----------------
2023-04-02 17:02:17,127   37  =>  95   		Training 486 pattern with 100.00% 	Forward time: 	 3.88 sec
2023-04-02 17:02:17,127 			Loss:    4.189e-03    			Backward time: 	 0.11 sec 
2023-04-02 17:02:17,127 ADAM: Layer 0 -> dw_min:9.9705e-01  dw_max:1.0027e+00 lr:1.0000e-02
2023-04-02 17:02:17,127 ADAM: Layer 1 -> dw_min:9.9368e-01  dw_max:1.0051e+00 lr:1.0000e-02
2023-04-02 17:02:17,127 ADAM: Layer 2 -> dw_min:9.8895e-01  dw_max:1.0097e+00 lr:1.0000e-02
2023-04-02 17:02:17,127 ADAM: Layer 3 -> dw_min:9.9631e-01  dw_max:1.0043e+00 lr:1.0000e-02
2023-04-02 17:02:17,157 			Learning rate: weights:   1.000e-02    
2023-04-02 17:02:17,157 			Last test performance: 98.94%
2023-04-02 17:02:17,157 ----------------
2023-04-02 17:02:21,162   37  =>  96   		Training 486 pattern with 99.79% 	Forward time: 	 3.89 sec
2023-04-02 17:02:21,162 			Loss:    5.945e-03    			Backward time: 	 0.11 sec 
2023-04-02 17:02:21,162 ADAM: Layer 0 -> dw_min:9.9634e-01  dw_max:1.0024e+00 lr:1.0000e-02
2023-04-02 17:02:21,162 ADAM: Layer 1 -> dw_min:9.8931e-01  dw_max:1.0083e+00 lr:1.0000e-02
2023-04-02 17:02:21,162 ADAM: Layer 2 -> dw_min:9.8434e-01  dw_max:1.0142e+00 lr:1.0000e-02
2023-04-02 17:02:21,162 ADAM: Layer 3 -> dw_min:9.9060e-01  dw_max:1.0072e+00 lr:1.0000e-02
2023-04-02 17:02:21,181 			Learning rate: weights:   1.000e-02    
2023-04-02 17:02:21,181 			Last test performance: 98.94%
2023-04-02 17:02:21,181 ----------------
2023-04-02 17:02:25,181   37  =>  97   		Training 486 pattern with 99.58% 	Forward time: 	 3.88 sec
2023-04-02 17:02:25,181 			Loss:    5.065e-03    			Backward time: 	 0.11 sec 
2023-04-02 17:02:25,182 ADAM: Layer 0 -> dw_min:9.9695e-01  dw_max:1.0028e+00 lr:1.0000e-02
2023-04-02 17:02:25,182 ADAM: Layer 1 -> dw_min:9.9038e-01  dw_max:1.0106e+00 lr:1.0000e-02
2023-04-02 17:02:25,182 ADAM: Layer 2 -> dw_min:9.8589e-01  dw_max:1.0129e+00 lr:1.0000e-02
2023-04-02 17:02:25,182 ADAM: Layer 3 -> dw_min:9.9154e-01  dw_max:1.0065e+00 lr:1.0000e-02
2023-04-02 17:02:25,243 			Learning rate: weights:   1.000e-02    
2023-04-02 17:02:25,243 			Last test performance: 98.94%
2023-04-02 17:02:25,243 ----------------
2023-04-02 17:02:29,243   37  =>  98   		Training 486 pattern with 99.79% 	Forward time: 	 3.88 sec
2023-04-02 17:02:29,243 			Loss:    2.855e-02    			Backward time: 	 0.11 sec 
2023-04-02 17:02:29,244 ADAM: Layer 0 -> dw_min:9.9725e-01  dw_max:1.0025e+00 lr:1.0000e-02
2023-04-02 17:02:29,244 ADAM: Layer 1 -> dw_min:9.9122e-01  dw_max:1.0094e+00 lr:1.0000e-02
2023-04-02 17:02:29,244 ADAM: Layer 2 -> dw_min:9.8688e-01  dw_max:1.0116e+00 lr:1.0000e-02
2023-04-02 17:02:29,244 ADAM: Layer 3 -> dw_min:9.9223e-01  dw_max:1.0063e+00 lr:1.0000e-02
2023-04-02 17:02:29,313 			Learning rate: weights:   1.000e-02    
2023-04-02 17:02:29,313 			Last test performance: 98.94%
2023-04-02 17:02:29,313 ----------------
2023-04-02 17:02:33,313   37  =>  99   		Training 486 pattern with 100.00% 	Forward time: 	 3.88 sec
2023-04-02 17:02:33,314 			Loss:    3.803e-03    			Backward time: 	 0.11 sec 
2023-04-02 17:02:33,314 ADAM: Layer 0 -> dw_min:9.9707e-01  dw_max:1.0027e+00 lr:1.0000e-02
2023-04-02 17:02:33,314 ADAM: Layer 1 -> dw_min:9.8938e-01  dw_max:1.0088e+00 lr:1.0000e-02
2023-04-02 17:02:33,314 ADAM: Layer 2 -> dw_min:9.8627e-01  dw_max:1.0142e+00 lr:1.0000e-02
2023-04-02 17:02:33,314 ADAM: Layer 3 -> dw_min:9.9303e-01  dw_max:1.0057e+00 lr:1.0000e-02
2023-04-02 17:02:33,374 			Learning rate: weights:   1.000e-02    
2023-04-02 17:02:33,374 			Last test performance: 98.94%
2023-04-02 17:02:33,374 ----------------
2023-04-02 17:02:37,373   37  => 100   		Training 486 pattern with 99.58% 	Forward time: 	 3.88 sec
2023-04-02 17:02:37,373 			Loss:    6.636e-03    			Backward time: 	 0.11 sec 
2023-04-02 17:02:37,374 ADAM: Layer 0 -> dw_min:9.9574e-01  dw_max:1.0033e+00 lr:1.0000e-02
2023-04-02 17:02:37,374 ADAM: Layer 1 -> dw_min:9.8774e-01  dw_max:1.0124e+00 lr:1.0000e-02
2023-04-02 17:02:37,374 ADAM: Layer 2 -> dw_min:9.8673e-01  dw_max:1.0133e+00 lr:1.0000e-02
2023-04-02 17:02:37,374 ADAM: Layer 3 -> dw_min:9.9335e-01  dw_max:1.0069e+00 lr:1.0000e-02
2023-04-02 17:02:37,418 			Learning rate: weights:   1.000e-02    
2023-04-02 17:02:37,418 			Last test performance: 98.94%
2023-04-02 17:02:37,418 ----------------
2023-04-02 17:02:41,417   37  => 101   		Training 486 pattern with 100.00% 	Forward time: 	 3.88 sec
2023-04-02 17:02:41,417 			Loss:    8.867e-04    			Backward time: 	 0.11 sec 
2023-04-02 17:02:41,417 ADAM: Layer 0 -> dw_min:9.9612e-01  dw_max:1.0030e+00 lr:1.0000e-02
2023-04-02 17:02:41,417 ADAM: Layer 1 -> dw_min:9.8885e-01  dw_max:1.0111e+00 lr:1.0000e-02
2023-04-02 17:02:41,417 ADAM: Layer 2 -> dw_min:9.8799e-01  dw_max:1.0120e+00 lr:1.0000e-02
2023-04-02 17:02:41,418 ADAM: Layer 3 -> dw_min:9.9399e-01  dw_max:1.0062e+00 lr:1.0000e-02
2023-04-02 17:02:41,438 			Learning rate: weights:   1.000e-02    
2023-04-02 17:02:41,438 			Last test performance: 98.94%
2023-04-02 17:02:41,438 ----------------
2023-04-02 17:02:45,438   37  => 102   		Training 486 pattern with 99.79% 	Forward time: 	 3.88 sec
2023-04-02 17:02:45,438 			Loss:    4.095e-03    			Backward time: 	 0.11 sec 
2023-04-02 17:02:45,439 ADAM: Layer 0 -> dw_min:9.9536e-01  dw_max:1.0033e+00 lr:1.0000e-02
2023-04-02 17:02:45,439 ADAM: Layer 1 -> dw_min:9.9001e-01  dw_max:1.0109e+00 lr:1.0000e-02
2023-04-02 17:02:45,439 ADAM: Layer 2 -> dw_min:9.8335e-01  dw_max:1.0150e+00 lr:1.0000e-02
2023-04-02 17:02:45,439 ADAM: Layer 3 -> dw_min:9.9384e-01  dw_max:1.0059e+00 lr:1.0000e-02
2023-04-02 17:02:45,458 			Learning rate: weights:   1.000e-02    
2023-04-02 17:02:45,458 			Last test performance: 98.94%
2023-04-02 17:02:45,458 ----------------
2023-04-02 17:02:49,458   37  => 103   		Training 486 pattern with 100.00% 	Forward time: 	 3.88 sec
2023-04-02 17:02:49,458 			Loss:    4.020e-03    			Backward time: 	 0.11 sec 
2023-04-02 17:02:49,458 ADAM: Layer 0 -> dw_min:9.9529e-01  dw_max:1.0037e+00 lr:1.0000e-02
2023-04-02 17:02:49,458 ADAM: Layer 1 -> dw_min:9.9104e-01  dw_max:1.0115e+00 lr:1.0000e-02
2023-04-02 17:02:49,458 ADAM: Layer 2 -> dw_min:9.8396e-01  dw_max:1.0135e+00 lr:1.0000e-02
2023-04-02 17:02:49,459 ADAM: Layer 3 -> dw_min:9.9305e-01  dw_max:1.0069e+00 lr:1.0000e-02
2023-04-02 17:02:49,526 			Learning rate: weights:   1.000e-02    
2023-04-02 17:02:49,526 			Last test performance: 98.94%
2023-04-02 17:02:49,526 ----------------
2023-04-02 17:02:53,527   37  => 104   		Training 486 pattern with 100.00% 	Forward time: 	 3.88 sec
2023-04-02 17:02:53,527 			Loss:    3.212e-03    			Backward time: 	 0.11 sec 
2023-04-02 17:02:53,527 ADAM: Layer 0 -> dw_min:9.9541e-01  dw_max:1.0035e+00 lr:1.0000e-02
2023-04-02 17:02:53,527 ADAM: Layer 1 -> dw_min:9.9189e-01  dw_max:1.0104e+00 lr:1.0000e-02
2023-04-02 17:02:53,528 ADAM: Layer 2 -> dw_min:9.8555e-01  dw_max:1.0156e+00 lr:1.0000e-02
2023-04-02 17:02:53,528 ADAM: Layer 3 -> dw_min:9.9372e-01  dw_max:1.0062e+00 lr:1.0000e-02
2023-04-02 17:02:53,586 			Learning rate: weights:   1.000e-02    
2023-04-02 17:02:53,586 			Last test performance: 98.94%
2023-04-02 17:02:53,587 ----------------
2023-04-02 17:02:57,587   37  => 105   		Training 486 pattern with 99.58% 	Forward time: 	 3.88 sec
2023-04-02 17:02:57,587 			Loss:    6.444e-03    			Backward time: 	 0.11 sec 
2023-04-02 17:02:57,587 ADAM: Layer 0 -> dw_min:9.9621e-01  dw_max:1.0039e+00 lr:1.0000e-02
2023-04-02 17:02:57,587 ADAM: Layer 1 -> dw_min:9.9181e-01  dw_max:1.0109e+00 lr:1.0000e-02
2023-04-02 17:02:57,587 ADAM: Layer 2 -> dw_min:9.8699e-01  dw_max:1.0140e+00 lr:1.0000e-02
2023-04-02 17:02:57,587 ADAM: Layer 3 -> dw_min:9.9434e-01  dw_max:1.0056e+00 lr:1.0000e-02
2023-04-02 17:02:57,653 			Learning rate: weights:   1.000e-02    
2023-04-02 17:02:57,653 			Last test performance: 98.94%
2023-04-02 17:02:57,653 ----------------
2023-04-02 17:03:01,654   37  => 106   		Training 486 pattern with 99.79% 	Forward time: 	 3.88 sec
2023-04-02 17:03:01,654 			Loss:    3.576e-03    			Backward time: 	 0.11 sec 
2023-04-02 17:03:01,655 ADAM: Layer 0 -> dw_min:9.9647e-01  dw_max:1.0033e+00 lr:1.0000e-02
2023-04-02 17:03:01,655 ADAM: Layer 1 -> dw_min:9.9253e-01  dw_max:1.0098e+00 lr:1.0000e-02
2023-04-02 17:03:01,655 ADAM: Layer 2 -> dw_min:9.8828e-01  dw_max:1.0126e+00 lr:1.0000e-02
2023-04-02 17:03:01,655 ADAM: Layer 3 -> dw_min:9.9490e-01  dw_max:1.0051e+00 lr:1.0000e-02
2023-04-02 17:03:01,679 			Learning rate: weights:   1.000e-02    
2023-04-02 17:03:01,679 			Last test performance: 98.94%
2023-04-02 17:03:01,679 ----------------
2023-04-02 17:03:05,680   37  => 107   		Training 486 pattern with 99.79% 	Forward time: 	 3.88 sec
2023-04-02 17:03:05,680 			Loss:    4.900e-03    			Backward time: 	 0.11 sec 
2023-04-02 17:03:05,680 ADAM: Layer 0 -> dw_min:9.9665e-01  dw_max:1.0030e+00 lr:1.0000e-02
2023-04-02 17:03:05,680 ADAM: Layer 1 -> dw_min:9.9244e-01  dw_max:1.0086e+00 lr:1.0000e-02
2023-04-02 17:03:05,680 ADAM: Layer 2 -> dw_min:9.8835e-01  dw_max:1.0114e+00 lr:1.0000e-02
2023-04-02 17:03:05,680 ADAM: Layer 3 -> dw_min:9.9541e-01  dw_max:1.0046e+00 lr:1.0000e-02
2023-04-02 17:03:05,745 			Learning rate: weights:   1.000e-02    
2023-04-02 17:03:05,745 			Last test performance: 98.94%
2023-04-02 17:03:05,745 ----------------
2023-04-02 17:03:09,745   37  => 108   		Training 486 pattern with 100.00% 	Forward time: 	 3.88 sec
2023-04-02 17:03:09,745 			Loss:    9.719e-04    			Backward time: 	 0.11 sec 
2023-04-02 17:03:09,745 ADAM: Layer 0 -> dw_min:9.9691e-01  dw_max:1.0029e+00 lr:1.0000e-02
2023-04-02 17:03:09,745 ADAM: Layer 1 -> dw_min:9.9316e-01  dw_max:1.0078e+00 lr:1.0000e-02
2023-04-02 17:03:09,745 ADAM: Layer 2 -> dw_min:9.8951e-01  dw_max:1.0103e+00 lr:1.0000e-02
2023-04-02 17:03:09,745 ADAM: Layer 3 -> dw_min:9.9587e-01  dw_max:1.0041e+00 lr:1.0000e-02
2023-04-02 17:03:09,825 			Learning rate: weights:   1.000e-02    
2023-04-02 17:03:09,825 			Last test performance: 98.94%
2023-04-02 17:03:09,825 ----------------
2023-04-02 17:03:13,826   37  => 109   		Training 486 pattern with 100.00% 	Forward time: 	 3.88 sec
2023-04-02 17:03:13,826 			Loss:    2.251e-03    			Backward time: 	 0.11 sec 
2023-04-02 17:03:13,827 ADAM: Layer 0 -> dw_min:9.9723e-01  dw_max:1.0026e+00 lr:1.0000e-02
2023-04-02 17:03:13,827 ADAM: Layer 1 -> dw_min:9.9379e-01  dw_max:1.0070e+00 lr:1.0000e-02
2023-04-02 17:03:13,827 ADAM: Layer 2 -> dw_min:9.8972e-01  dw_max:1.0092e+00 lr:1.0000e-02
2023-04-02 17:03:13,827 ADAM: Layer 3 -> dw_min:9.9628e-01  dw_max:1.0037e+00 lr:1.0000e-02
2023-04-02 17:03:13,886 			Learning rate: weights:   1.000e-02    
2023-04-02 17:03:13,886 			Last test performance: 98.94%
2023-04-02 17:03:13,886 ----------------
2023-04-02 17:03:17,886   37  => 110   		Training 486 pattern with 99.58% 	Forward time: 	 3.88 sec
2023-04-02 17:03:17,887 			Loss:    7.916e-03    			Backward time: 	 0.11 sec 
2023-04-02 17:03:17,887 ADAM: Layer 0 -> dw_min:9.9645e-01  dw_max:1.0033e+00 lr:1.0000e-02
2023-04-02 17:03:17,887 ADAM: Layer 1 -> dw_min:9.8949e-01  dw_max:1.0089e+00 lr:1.0000e-02
2023-04-02 17:03:17,887 ADAM: Layer 2 -> dw_min:9.8510e-01  dw_max:1.0133e+00 lr:1.0000e-02
2023-04-02 17:03:17,887 ADAM: Layer 3 -> dw_min:9.9370e-01  dw_max:1.0058e+00 lr:1.0000e-02
2023-04-02 17:03:17,956 			Learning rate: weights:   1.000e-02    
2023-04-02 17:03:17,956 			Last test performance: 98.94%
2023-04-02 17:03:17,956 ----------------
2023-04-02 17:03:21,956   37  => 111   		Training 486 pattern with 99.58% 	Forward time: 	 3.88 sec
2023-04-02 17:03:21,956 			Loss:    2.322e-02    			Backward time: 	 0.11 sec 
2023-04-02 17:03:21,956 ADAM: Layer 0 -> dw_min:9.9652e-01  dw_max:1.0033e+00 lr:1.0000e-02
2023-04-02 17:03:21,956 ADAM: Layer 1 -> dw_min:9.9045e-01  dw_max:1.0081e+00 lr:1.0000e-02
2023-04-02 17:03:21,957 ADAM: Layer 2 -> dw_min:9.8658e-01  dw_max:1.0145e+00 lr:1.0000e-02
2023-04-02 17:03:21,957 ADAM: Layer 3 -> dw_min:9.9219e-01  dw_max:1.0093e+00 lr:1.0000e-02
2023-04-02 17:03:22,015 			Learning rate: weights:   1.000e-02    
2023-04-02 17:03:22,015 			Last test performance: 98.94%
2023-04-02 17:03:22,015 ----------------
2023-04-02 17:03:26,015   37  => 112   		Training 486 pattern with 99.79% 	Forward time: 	 3.88 sec
2023-04-02 17:03:26,016 			Loss:    2.939e-03    			Backward time: 	 0.11 sec 
2023-04-02 17:03:26,016 ADAM: Layer 0 -> dw_min:9.9683e-01  dw_max:1.0029e+00 lr:1.0000e-02
2023-04-02 17:03:26,016 ADAM: Layer 1 -> dw_min:9.9057e-01  dw_max:1.0072e+00 lr:1.0000e-02
2023-04-02 17:03:26,016 ADAM: Layer 2 -> dw_min:9.8757e-01  dw_max:1.0130e+00 lr:1.0000e-02
2023-04-02 17:03:26,016 ADAM: Layer 3 -> dw_min:9.9296e-01  dw_max:1.0083e+00 lr:1.0000e-02
2023-04-02 17:03:26,075 			Learning rate: weights:   1.000e-02    
2023-04-02 17:03:26,075 			Last test performance: 98.94%
2023-04-02 17:03:26,075 ----------------
2023-04-02 17:03:30,075   37  => 113   		Training 486 pattern with 98.96% 	Forward time: 	 3.88 sec
2023-04-02 17:03:30,076 			Loss:    1.647e-02    			Backward time: 	 0.11 sec 
2023-04-02 17:03:30,076 ADAM: Layer 0 -> dw_min:9.9707e-01  dw_max:1.0030e+00 lr:1.0000e-02
2023-04-02 17:03:30,076 ADAM: Layer 1 -> dw_min:9.9169e-01  dw_max:1.0068e+00 lr:1.0000e-02
2023-04-02 17:03:30,076 ADAM: Layer 2 -> dw_min:9.8609e-01  dw_max:1.0145e+00 lr:1.0000e-02
2023-04-02 17:03:30,076 ADAM: Layer 3 -> dw_min:9.9193e-01  dw_max:1.0075e+00 lr:1.0000e-02
2023-04-02 17:03:30,141 			Learning rate: weights:   1.000e-02    
2023-04-02 17:03:30,141 			Last test performance: 98.94%
2023-04-02 17:03:30,141 ----------------
2023-04-02 17:03:34,140   37  => 114   		Training 486 pattern with 99.79% 	Forward time: 	 3.88 sec
2023-04-02 17:03:34,140 			Loss:    3.305e-03    			Backward time: 	 0.11 sec 
2023-04-02 17:03:34,141 ADAM: Layer 0 -> dw_min:9.9713e-01  dw_max:1.0032e+00 lr:1.0000e-02
2023-04-02 17:03:34,141 ADAM: Layer 1 -> dw_min:9.9256e-01  dw_max:1.0069e+00 lr:1.0000e-02
2023-04-02 17:03:34,141 ADAM: Layer 2 -> dw_min:9.8740e-01  dw_max:1.0131e+00 lr:1.0000e-02
2023-04-02 17:03:34,141 ADAM: Layer 3 -> dw_min:9.9267e-01  dw_max:1.0068e+00 lr:1.0000e-02
2023-04-02 17:03:34,199 			Learning rate: weights:   1.000e-02    
2023-04-02 17:03:34,199 			Last test performance: 98.94%
2023-04-02 17:03:34,199 ----------------
2023-04-02 17:03:38,199   37  => 115   		Training 486 pattern with 99.79% 	Forward time: 	 3.88 sec
2023-04-02 17:03:38,199 			Loss:    5.809e-03    			Backward time: 	 0.11 sec 
2023-04-02 17:03:38,199 ADAM: Layer 0 -> dw_min:9.9698e-01  dw_max:1.0035e+00 lr:1.0000e-02
2023-04-02 17:03:38,199 ADAM: Layer 1 -> dw_min:9.9255e-01  dw_max:1.0055e+00 lr:1.0000e-02
2023-04-02 17:03:38,199 ADAM: Layer 2 -> dw_min:9.8568e-01  dw_max:1.0174e+00 lr:1.0000e-02
2023-04-02 17:03:38,200 ADAM: Layer 3 -> dw_min:9.9338e-01  dw_max:1.0062e+00 lr:1.0000e-02
2023-04-02 17:03:38,219 			Learning rate: weights:   1.000e-02    
2023-04-02 17:03:38,219 			Last test performance: 98.94%
2023-04-02 17:03:38,219 ----------------
2023-04-02 17:03:42,220   37  => 116   		Training 486 pattern with 100.00% 	Forward time: 	 3.88 sec
2023-04-02 17:03:42,220 			Loss:    5.396e-03    			Backward time: 	 0.11 sec 
2023-04-02 17:03:42,220 ADAM: Layer 0 -> dw_min:9.9685e-01  dw_max:1.0037e+00 lr:1.0000e-02
2023-04-02 17:03:42,220 ADAM: Layer 1 -> dw_min:9.9327e-01  dw_max:1.0060e+00 lr:1.0000e-02
2023-04-02 17:03:42,220 ADAM: Layer 2 -> dw_min:9.8710e-01  dw_max:1.0157e+00 lr:1.0000e-02
2023-04-02 17:03:42,220 ADAM: Layer 3 -> dw_min:9.9402e-01  dw_max:1.0056e+00 lr:1.0000e-02
2023-04-02 17:03:42,279 			Learning rate: weights:   1.000e-02    
2023-04-02 17:03:42,279 			Last test performance: 98.94%
2023-04-02 17:03:42,279 ----------------
2023-04-02 17:03:46,279   37  => 117   		Training 486 pattern with 99.79% 	Forward time: 	 3.88 sec
2023-04-02 17:03:46,279 			Loss:    3.811e-03    			Backward time: 	 0.11 sec 
2023-04-02 17:03:46,279 ADAM: Layer 0 -> dw_min:9.9671e-01  dw_max:1.0036e+00 lr:1.0000e-02
2023-04-02 17:03:46,279 ADAM: Layer 1 -> dw_min:9.9287e-01  dw_max:1.0077e+00 lr:1.0000e-02
2023-04-02 17:03:46,280 ADAM: Layer 2 -> dw_min:9.8802e-01  dw_max:1.0140e+00 lr:1.0000e-02
2023-04-02 17:03:46,280 ADAM: Layer 3 -> dw_min:9.9461e-01  dw_max:1.0050e+00 lr:1.0000e-02
2023-04-02 17:03:46,305 			Learning rate: weights:   1.000e-02    
2023-04-02 17:03:46,305 			Last test performance: 98.94%
2023-04-02 17:03:46,305 ----------------
2023-04-02 17:03:50,308   37  => 118   		Training 486 pattern with 100.00% 	Forward time: 	 3.88 sec
2023-04-02 17:03:50,308 			Loss:    2.888e-03    			Backward time: 	 0.11 sec 
2023-04-02 17:03:50,308 ADAM: Layer 0 -> dw_min:9.9702e-01  dw_max:1.0033e+00 lr:1.0000e-02
2023-04-02 17:03:50,308 ADAM: Layer 1 -> dw_min:9.9352e-01  dw_max:1.0070e+00 lr:1.0000e-02
2023-04-02 17:03:50,308 ADAM: Layer 2 -> dw_min:9.8921e-01  dw_max:1.0126e+00 lr:1.0000e-02
2023-04-02 17:03:50,308 ADAM: Layer 3 -> dw_min:9.9514e-01  dw_max:1.0045e+00 lr:1.0000e-02
2023-04-02 17:03:50,338 			Learning rate: weights:   1.000e-02    
2023-04-02 17:03:50,338 			Last test performance: 98.94%
2023-04-02 17:03:50,338 ----------------
2023-04-02 17:03:54,339   37  => 119   		Training 486 pattern with 99.58% 	Forward time: 	 3.88 sec
2023-04-02 17:03:54,339 			Loss:    7.177e-03    			Backward time: 	 0.11 sec 
2023-04-02 17:03:54,339 ADAM: Layer 0 -> dw_min:9.9749e-01  dw_max:1.0033e+00 lr:1.0000e-02
2023-04-02 17:03:54,339 ADAM: Layer 1 -> dw_min:9.9195e-01  dw_max:1.0070e+00 lr:1.0000e-02
2023-04-02 17:03:54,340 ADAM: Layer 2 -> dw_min:9.8529e-01  dw_max:1.0116e+00 lr:1.0000e-02
2023-04-02 17:03:54,340 ADAM: Layer 3 -> dw_min:9.9530e-01  dw_max:1.0045e+00 lr:1.0000e-02
2023-04-02 17:03:54,396 			Learning rate: weights:   1.000e-02    
2023-04-02 17:03:54,396 			Last test performance: 98.94%
2023-04-02 17:03:54,396 ----------------
2023-04-02 17:03:58,397   37  => 120   		Training 486 pattern with 99.79% 	Forward time: 	 3.88 sec
2023-04-02 17:03:58,397 			Loss:    8.624e-03    			Backward time: 	 0.11 sec 
2023-04-02 17:03:58,398 ADAM: Layer 0 -> dw_min:9.9695e-01  dw_max:1.0029e+00 lr:1.0000e-02
2023-04-02 17:03:58,398 ADAM: Layer 1 -> dw_min:9.8813e-01  dw_max:1.0100e+00 lr:1.0000e-02
2023-04-02 17:03:58,398 ADAM: Layer 2 -> dw_min:9.8527e-01  dw_max:1.0105e+00 lr:1.0000e-02
2023-04-02 17:03:58,398 ADAM: Layer 3 -> dw_min:9.9583e-01  dw_max:1.0078e+00 lr:1.0000e-02
2023-04-02 17:03:58,459 			Learning rate: weights:   1.000e-02    
2023-04-02 17:03:58,459 			Last test performance: 98.94%
2023-04-02 17:03:58,459 ----------------
2023-04-02 17:04:02,459   37  => 121   		Training 486 pattern with 98.96% 	Forward time: 	 3.88 sec
2023-04-02 17:04:02,459 			Loss:    1.477e-02    			Backward time: 	 0.11 sec 
2023-04-02 17:04:02,459 ADAM: Layer 0 -> dw_min:9.9631e-01  dw_max:1.0036e+00 lr:1.0000e-02
2023-04-02 17:04:02,460 ADAM: Layer 1 -> dw_min:9.8909e-01  dw_max:1.0092e+00 lr:1.0000e-02
2023-04-02 17:04:02,460 ADAM: Layer 2 -> dw_min:9.8462e-01  dw_max:1.0130e+00 lr:1.0000e-02
2023-04-02 17:04:02,460 ADAM: Layer 3 -> dw_min:9.9564e-01  dw_max:1.0071e+00 lr:1.0000e-02
2023-04-02 17:04:02,514 			Learning rate: weights:   1.000e-02    
2023-04-02 17:04:02,514 			Last test performance: 98.94%
2023-04-02 17:04:02,514 ----------------
2023-04-02 17:04:06,513   37  => 122   		Training 486 pattern with 99.79% 	Forward time: 	 3.88 sec
2023-04-02 17:04:06,513 			Loss:    4.997e-03    			Backward time: 	 0.11 sec 
2023-04-02 17:04:06,513 ADAM: Layer 0 -> dw_min:9.9694e-01  dw_max:1.0038e+00 lr:1.0000e-02
2023-04-02 17:04:06,513 ADAM: Layer 1 -> dw_min:9.9005e-01  dw_max:1.0084e+00 lr:1.0000e-02
2023-04-02 17:04:06,513 ADAM: Layer 2 -> dw_min:9.8593e-01  dw_max:1.0125e+00 lr:1.0000e-02
2023-04-02 17:04:06,513 ADAM: Layer 3 -> dw_min:9.9604e-01  dw_max:1.0064e+00 lr:1.0000e-02
2023-04-02 17:04:06,563 			Learning rate: weights:   1.000e-02    
2023-04-02 17:04:06,563 			Last test performance: 98.94%
2023-04-02 17:04:06,563 ----------------
2023-04-02 17:04:10,564   37  => 123   		Training 486 pattern with 100.00% 	Forward time: 	 3.88 sec
2023-04-02 17:04:10,564 			Loss:    2.803e-03    			Backward time: 	 0.11 sec 
2023-04-02 17:04:10,564 ADAM: Layer 0 -> dw_min:9.9730e-01  dw_max:1.0035e+00 lr:1.0000e-02
2023-04-02 17:04:10,564 ADAM: Layer 1 -> dw_min:9.9099e-01  dw_max:1.0081e+00 lr:1.0000e-02
2023-04-02 17:04:10,564 ADAM: Layer 2 -> dw_min:9.8718e-01  dw_max:1.0124e+00 lr:1.0000e-02
2023-04-02 17:04:10,564 ADAM: Layer 3 -> dw_min:9.9639e-01  dw_max:1.0058e+00 lr:1.0000e-02
2023-04-02 17:04:10,613 			Learning rate: weights:   1.000e-02    
2023-04-02 17:04:10,613 			Last test performance: 98.94%
2023-04-02 17:04:10,613 ----------------
2023-04-02 17:04:14,618   37  => 124   		Training 486 pattern with 100.00% 	Forward time: 	 3.89 sec
2023-04-02 17:04:14,618 			Loss:    3.326e-03    			Backward time: 	 0.11 sec 
2023-04-02 17:04:14,618 ADAM: Layer 0 -> dw_min:9.9780e-01  dw_max:1.0031e+00 lr:1.0000e-02
2023-04-02 17:04:14,618 ADAM: Layer 1 -> dw_min:9.9066e-01  dw_max:1.0073e+00 lr:1.0000e-02
2023-04-02 17:04:14,619 ADAM: Layer 2 -> dw_min:9.8709e-01  dw_max:1.0124e+00 lr:1.0000e-02
2023-04-02 17:04:14,619 ADAM: Layer 3 -> dw_min:9.9642e-01  dw_max:1.0052e+00 lr:1.0000e-02
2023-04-02 17:04:14,730 
2023-04-02 17:04:14,730 Testing:
2023-04-02 17:04:14,924 		24 of 10000 with 100.00% 	 Time used:  0.19 sec
2023-04-02 17:04:15,117 		48 of 10000 with 100.00% 	 Time used:  0.19 sec
2023-04-02 17:04:15,311 		72 of 10000 with 100.00% 	 Time used:  0.19 sec
2023-04-02 17:04:15,504 		96 of 10000 with 98.96% 	 Time used:  0.19 sec
2023-04-02 17:04:15,698 		120 of 10000 with 99.17% 	 Time used:  0.19 sec
2023-04-02 17:04:15,891 		144 of 10000 with 98.61% 	 Time used:  0.19 sec
2023-04-02 17:04:16,085 		168 of 10000 with 98.21% 	 Time used:  0.19 sec
2023-04-02 17:04:16,279 		192 of 10000 with 98.44% 	 Time used:  0.19 sec
2023-04-02 17:04:16,472 		216 of 10000 with 98.15% 	 Time used:  0.19 sec
2023-04-02 17:04:16,666 		240 of 10000 with 98.33% 	 Time used:  0.19 sec
2023-04-02 17:04:16,859 		264 of 10000 with 98.48% 	 Time used:  0.19 sec
2023-04-02 17:04:17,053 		288 of 10000 with 98.61% 	 Time used:  0.19 sec
2023-04-02 17:04:17,247 		312 of 10000 with 98.40% 	 Time used:  0.19 sec
2023-04-02 17:04:17,441 		336 of 10000 with 98.51% 	 Time used:  0.19 sec
2023-04-02 17:04:17,635 		360 of 10000 with 98.61% 	 Time used:  0.19 sec
2023-04-02 17:04:17,829 		384 of 10000 with 98.70% 	 Time used:  0.19 sec
2023-04-02 17:04:18,022 		408 of 10000 with 98.77% 	 Time used:  0.19 sec
2023-04-02 17:04:18,216 		432 of 10000 with 98.84% 	 Time used:  0.19 sec
2023-04-02 17:04:18,410 		456 of 10000 with 98.46% 	 Time used:  0.19 sec
2023-04-02 17:04:18,604 		480 of 10000 with 98.54% 	 Time used:  0.19 sec
2023-04-02 17:04:18,797 		504 of 10000 with 98.61% 	 Time used:  0.19 sec
2023-04-02 17:04:18,990 		528 of 10000 with 98.67% 	 Time used:  0.19 sec
2023-04-02 17:04:19,184 		552 of 10000 with 98.73% 	 Time used:  0.19 sec
2023-04-02 17:04:19,377 		576 of 10000 with 98.78% 	 Time used:  0.19 sec
2023-04-02 17:04:19,571 		600 of 10000 with 98.83% 	 Time used:  0.19 sec
2023-04-02 17:04:19,764 		624 of 10000 with 98.88% 	 Time used:  0.19 sec
2023-04-02 17:04:19,958 		648 of 10000 with 98.92% 	 Time used:  0.19 sec
2023-04-02 17:04:20,151 		672 of 10000 with 98.96% 	 Time used:  0.19 sec
2023-04-02 17:04:20,345 		696 of 10000 with 98.99% 	 Time used:  0.19 sec
2023-04-02 17:04:20,538 		720 of 10000 with 99.03% 	 Time used:  0.19 sec
2023-04-02 17:04:20,732 		744 of 10000 with 98.92% 	 Time used:  0.19 sec
2023-04-02 17:04:20,925 		768 of 10000 with 98.96% 	 Time used:  0.19 sec
2023-04-02 17:04:21,119 		792 of 10000 with 98.99% 	 Time used:  0.19 sec
2023-04-02 17:04:21,312 		816 of 10000 with 99.02% 	 Time used:  0.19 sec
2023-04-02 17:04:21,506 		840 of 10000 with 99.05% 	 Time used:  0.19 sec
2023-04-02 17:04:21,699 		864 of 10000 with 98.96% 	 Time used:  0.19 sec
2023-04-02 17:04:21,893 		888 of 10000 with 98.99% 	 Time used:  0.19 sec
2023-04-02 17:04:22,086 		912 of 10000 with 98.79% 	 Time used:  0.19 sec
2023-04-02 17:04:22,280 		936 of 10000 with 98.82% 	 Time used:  0.19 sec
2023-04-02 17:04:22,473 		960 of 10000 with 98.85% 	 Time used:  0.19 sec
2023-04-02 17:04:22,667 		984 of 10000 with 98.88% 	 Time used:  0.19 sec
2023-04-02 17:04:22,860 		1008 of 10000 with 98.81% 	 Time used:  0.19 sec
2023-04-02 17:04:23,054 		1032 of 10000 with 98.84% 	 Time used:  0.19 sec
2023-04-02 17:04:23,247 		1056 of 10000 with 98.86% 	 Time used:  0.19 sec
2023-04-02 17:04:23,441 		1080 of 10000 with 98.80% 	 Time used:  0.19 sec
2023-04-02 17:04:23,634 		1104 of 10000 with 98.82% 	 Time used:  0.19 sec
2023-04-02 17:04:23,828 		1128 of 10000 with 98.85% 	 Time used:  0.19 sec
2023-04-02 17:04:24,021 		1152 of 10000 with 98.87% 	 Time used:  0.19 sec
2023-04-02 17:04:24,215 		1176 of 10000 with 98.89% 	 Time used:  0.19 sec
2023-04-02 17:04:24,408 		1200 of 10000 with 98.92% 	 Time used:  0.19 sec
2023-04-02 17:04:24,602 		1224 of 10000 with 98.94% 	 Time used:  0.19 sec
2023-04-02 17:04:24,795 		1248 of 10000 with 98.96% 	 Time used:  0.19 sec
2023-04-02 17:04:24,988 		1272 of 10000 with 98.98% 	 Time used:  0.19 sec
2023-04-02 17:04:25,182 		1296 of 10000 with 99.00% 	 Time used:  0.19 sec
2023-04-02 17:04:25,375 		1320 of 10000 with 99.02% 	 Time used:  0.19 sec
2023-04-02 17:04:25,569 		1344 of 10000 with 99.03% 	 Time used:  0.19 sec
2023-04-02 17:04:25,762 		1368 of 10000 with 98.98% 	 Time used:  0.19 sec
2023-04-02 17:04:25,956 		1392 of 10000 with 98.99% 	 Time used:  0.19 sec
2023-04-02 17:04:26,150 		1416 of 10000 with 99.01% 	 Time used:  0.19 sec
2023-04-02 17:04:26,344 		1440 of 10000 with 99.03% 	 Time used:  0.19 sec
2023-04-02 17:04:26,537 		1464 of 10000 with 99.04% 	 Time used:  0.19 sec
2023-04-02 17:04:26,731 		1488 of 10000 with 98.99% 	 Time used:  0.19 sec
2023-04-02 17:04:26,924 		1512 of 10000 with 99.01% 	 Time used:  0.19 sec
2023-04-02 17:04:27,118 		1536 of 10000 with 99.02% 	 Time used:  0.19 sec
2023-04-02 17:04:27,311 		1560 of 10000 with 99.04% 	 Time used:  0.19 sec
2023-04-02 17:04:27,505 		1584 of 10000 with 98.99% 	 Time used:  0.19 sec
2023-04-02 17:04:27,698 		1608 of 10000 with 98.94% 	 Time used:  0.19 sec
2023-04-02 17:04:27,892 		1632 of 10000 with 98.90% 	 Time used:  0.19 sec
2023-04-02 17:04:28,085 		1656 of 10000 with 98.91% 	 Time used:  0.19 sec
2023-04-02 17:04:28,279 		1680 of 10000 with 98.93% 	 Time used:  0.19 sec
2023-04-02 17:04:28,472 		1704 of 10000 with 98.94% 	 Time used:  0.19 sec
2023-04-02 17:04:28,666 		1728 of 10000 with 98.90% 	 Time used:  0.19 sec
2023-04-02 17:04:28,859 		1752 of 10000 with 98.92% 	 Time used:  0.19 sec
2023-04-02 17:04:29,053 		1776 of 10000 with 98.93% 	 Time used:  0.19 sec
2023-04-02 17:04:29,246 		1800 of 10000 with 98.94% 	 Time used:  0.19 sec
2023-04-02 17:04:29,440 		1824 of 10000 with 98.96% 	 Time used:  0.19 sec
2023-04-02 17:04:29,633 		1848 of 10000 with 98.92% 	 Time used:  0.19 sec
2023-04-02 17:04:29,826 		1872 of 10000 with 98.93% 	 Time used:  0.19 sec
2023-04-02 17:04:30,020 		1896 of 10000 with 98.95% 	 Time used:  0.19 sec
2023-04-02 17:04:30,213 		1920 of 10000 with 98.96% 	 Time used:  0.19 sec
2023-04-02 17:04:30,407 		1944 of 10000 with 98.97% 	 Time used:  0.19 sec
2023-04-02 17:04:30,600 		1968 of 10000 with 98.93% 	 Time used:  0.19 sec
2023-04-02 17:04:30,794 		1992 of 10000 with 98.95% 	 Time used:  0.19 sec
2023-04-02 17:04:30,988 		2016 of 10000 with 98.96% 	 Time used:  0.19 sec
2023-04-02 17:04:31,181 		2040 of 10000 with 98.92% 	 Time used:  0.19 sec
2023-04-02 17:04:31,374 		2064 of 10000 with 98.93% 	 Time used:  0.19 sec
2023-04-02 17:04:31,568 		2088 of 10000 with 98.90% 	 Time used:  0.19 sec
2023-04-02 17:04:31,762 		2112 of 10000 with 98.86% 	 Time used:  0.19 sec
2023-04-02 17:04:31,955 		2136 of 10000 with 98.88% 	 Time used:  0.19 sec
2023-04-02 17:04:32,149 		2160 of 10000 with 98.84% 	 Time used:  0.19 sec
2023-04-02 17:04:32,342 		2184 of 10000 with 98.86% 	 Time used:  0.19 sec
2023-04-02 17:04:32,536 		2208 of 10000 with 98.87% 	 Time used:  0.19 sec
2023-04-02 17:04:32,729 		2232 of 10000 with 98.88% 	 Time used:  0.19 sec
2023-04-02 17:04:32,923 		2256 of 10000 with 98.89% 	 Time used:  0.19 sec
2023-04-02 17:04:33,116 		2280 of 10000 with 98.90% 	 Time used:  0.19 sec
2023-04-02 17:04:33,310 		2304 of 10000 with 98.91% 	 Time used:  0.19 sec
2023-04-02 17:04:33,503 		2328 of 10000 with 98.93% 	 Time used:  0.19 sec
2023-04-02 17:04:33,697 		2352 of 10000 with 98.94% 	 Time used:  0.19 sec
2023-04-02 17:04:33,890 		2376 of 10000 with 98.91% 	 Time used:  0.19 sec
2023-04-02 17:04:34,084 		2400 of 10000 with 98.92% 	 Time used:  0.19 sec
2023-04-02 17:04:34,277 		2424 of 10000 with 98.93% 	 Time used:  0.19 sec
2023-04-02 17:04:34,471 		2448 of 10000 with 98.94% 	 Time used:  0.19 sec
2023-04-02 17:04:34,664 		2472 of 10000 with 98.95% 	 Time used:  0.19 sec
2023-04-02 17:04:34,858 		2496 of 10000 with 98.96% 	 Time used:  0.19 sec
2023-04-02 17:04:35,051 		2520 of 10000 with 98.97% 	 Time used:  0.19 sec
2023-04-02 17:04:35,245 		2544 of 10000 with 98.98% 	 Time used:  0.19 sec
2023-04-02 17:04:35,438 		2568 of 10000 with 98.99% 	 Time used:  0.19 sec
2023-04-02 17:04:35,632 		2592 of 10000 with 99.00% 	 Time used:  0.19 sec
2023-04-02 17:04:35,825 		2616 of 10000 with 98.97% 	 Time used:  0.19 sec
2023-04-02 17:04:36,019 		2640 of 10000 with 98.98% 	 Time used:  0.19 sec
2023-04-02 17:04:36,212 		2664 of 10000 with 98.99% 	 Time used:  0.19 sec
2023-04-02 17:04:36,406 		2688 of 10000 with 99.00% 	 Time used:  0.19 sec
2023-04-02 17:04:36,599 		2712 of 10000 with 99.00% 	 Time used:  0.19 sec
2023-04-02 17:04:36,792 		2736 of 10000 with 99.01% 	 Time used:  0.19 sec
2023-04-02 17:04:36,986 		2760 of 10000 with 99.02% 	 Time used:  0.19 sec
2023-04-02 17:04:37,179 		2784 of 10000 with 99.03% 	 Time used:  0.19 sec
2023-04-02 17:04:37,373 		2808 of 10000 with 99.04% 	 Time used:  0.19 sec
2023-04-02 17:04:37,567 		2832 of 10000 with 99.05% 	 Time used:  0.19 sec
2023-04-02 17:04:37,760 		2856 of 10000 with 99.05% 	 Time used:  0.19 sec
2023-04-02 17:04:37,954 		2880 of 10000 with 99.06% 	 Time used:  0.19 sec
2023-04-02 17:04:38,147 		2904 of 10000 with 99.07% 	 Time used:  0.19 sec
2023-04-02 17:04:38,341 		2928 of 10000 with 99.08% 	 Time used:  0.19 sec
2023-04-02 17:04:38,534 		2952 of 10000 with 99.09% 	 Time used:  0.19 sec
2023-04-02 17:04:38,727 		2976 of 10000 with 99.09% 	 Time used:  0.19 sec
2023-04-02 17:04:38,921 		3000 of 10000 with 99.10% 	 Time used:  0.19 sec
2023-04-02 17:04:39,114 		3024 of 10000 with 99.11% 	 Time used:  0.19 sec
2023-04-02 17:04:39,308 		3048 of 10000 with 99.11% 	 Time used:  0.19 sec
2023-04-02 17:04:39,501 		3072 of 10000 with 99.12% 	 Time used:  0.19 sec
2023-04-02 17:04:39,695 		3096 of 10000 with 99.13% 	 Time used:  0.19 sec
2023-04-02 17:04:39,888 		3120 of 10000 with 99.13% 	 Time used:  0.19 sec
2023-04-02 17:04:40,082 		3144 of 10000 with 99.14% 	 Time used:  0.19 sec
2023-04-02 17:04:40,275 		3168 of 10000 with 99.15% 	 Time used:  0.19 sec
2023-04-02 17:04:40,469 		3192 of 10000 with 99.12% 	 Time used:  0.19 sec
2023-04-02 17:04:40,662 		3216 of 10000 with 99.13% 	 Time used:  0.19 sec
2023-04-02 17:04:40,856 		3240 of 10000 with 99.10% 	 Time used:  0.19 sec
2023-04-02 17:04:41,049 		3264 of 10000 with 99.11% 	 Time used:  0.19 sec
2023-04-02 17:04:41,243 		3288 of 10000 with 99.09% 	 Time used:  0.19 sec
2023-04-02 17:04:41,436 		3312 of 10000 with 99.09% 	 Time used:  0.19 sec
2023-04-02 17:04:41,630 		3336 of 10000 with 99.10% 	 Time used:  0.19 sec
2023-04-02 17:04:41,823 		3360 of 10000 with 99.11% 	 Time used:  0.19 sec
2023-04-02 17:04:42,017 		3384 of 10000 with 99.11% 	 Time used:  0.19 sec
2023-04-02 17:04:42,210 		3408 of 10000 with 99.12% 	 Time used:  0.19 sec
2023-04-02 17:04:42,404 		3432 of 10000 with 99.13% 	 Time used:  0.19 sec
2023-04-02 17:04:42,598 		3456 of 10000 with 99.10% 	 Time used:  0.19 sec
2023-04-02 17:04:42,791 		3480 of 10000 with 99.08% 	 Time used:  0.19 sec
2023-04-02 17:04:42,985 		3504 of 10000 with 99.09% 	 Time used:  0.19 sec
2023-04-02 17:04:43,178 		3528 of 10000 with 99.09% 	 Time used:  0.19 sec
2023-04-02 17:04:43,372 		3552 of 10000 with 99.10% 	 Time used:  0.19 sec
2023-04-02 17:04:43,565 		3576 of 10000 with 99.08% 	 Time used:  0.19 sec
2023-04-02 17:04:43,759 		3600 of 10000 with 99.08% 	 Time used:  0.19 sec
2023-04-02 17:04:43,952 		3624 of 10000 with 99.09% 	 Time used:  0.19 sec
2023-04-02 17:04:44,146 		3648 of 10000 with 99.10% 	 Time used:  0.19 sec
2023-04-02 17:04:44,339 		3672 of 10000 with 99.10% 	 Time used:  0.19 sec
2023-04-02 17:04:44,533 		3696 of 10000 with 99.08% 	 Time used:  0.19 sec
2023-04-02 17:04:44,726 		3720 of 10000 with 99.06% 	 Time used:  0.19 sec
2023-04-02 17:04:44,920 		3744 of 10000 with 99.07% 	 Time used:  0.19 sec
2023-04-02 17:04:45,113 		3768 of 10000 with 99.07% 	 Time used:  0.19 sec
2023-04-02 17:04:45,306 		3792 of 10000 with 99.08% 	 Time used:  0.19 sec
2023-04-02 17:04:45,500 		3816 of 10000 with 99.06% 	 Time used:  0.19 sec
2023-04-02 17:04:45,694 		3840 of 10000 with 99.06% 	 Time used:  0.19 sec
2023-04-02 17:04:45,887 		3864 of 10000 with 99.07% 	 Time used:  0.19 sec
2023-04-02 17:04:46,081 		3888 of 10000 with 99.07% 	 Time used:  0.19 sec
2023-04-02 17:04:46,274 		3912 of 10000 with 99.08% 	 Time used:  0.19 sec
2023-04-02 17:04:46,468 		3936 of 10000 with 99.09% 	 Time used:  0.19 sec
2023-04-02 17:04:46,661 		3960 of 10000 with 99.09% 	 Time used:  0.19 sec
2023-04-02 17:04:46,855 		3984 of 10000 with 99.10% 	 Time used:  0.19 sec
2023-04-02 17:04:47,048 		4008 of 10000 with 99.08% 	 Time used:  0.19 sec
2023-04-02 17:04:47,242 		4032 of 10000 with 99.08% 	 Time used:  0.19 sec
2023-04-02 17:04:47,435 		4056 of 10000 with 99.06% 	 Time used:  0.19 sec
2023-04-02 17:04:47,629 		4080 of 10000 with 99.07% 	 Time used:  0.19 sec
2023-04-02 17:04:47,822 		4104 of 10000 with 99.07% 	 Time used:  0.19 sec
2023-04-02 17:04:48,016 		4128 of 10000 with 99.08% 	 Time used:  0.19 sec
2023-04-02 17:04:48,209 		4152 of 10000 with 99.08% 	 Time used:  0.19 sec
2023-04-02 17:04:48,403 		4176 of 10000 with 99.09% 	 Time used:  0.19 sec
2023-04-02 17:04:48,596 		4200 of 10000 with 99.07% 	 Time used:  0.19 sec
2023-04-02 17:04:48,790 		4224 of 10000 with 99.08% 	 Time used:  0.19 sec
2023-04-02 17:04:48,983 		4248 of 10000 with 99.08% 	 Time used:  0.19 sec
2023-04-02 17:04:49,177 		4272 of 10000 with 99.06% 	 Time used:  0.19 sec
2023-04-02 17:04:49,370 		4296 of 10000 with 99.07% 	 Time used:  0.19 sec
2023-04-02 17:04:49,564 		4320 of 10000 with 99.07% 	 Time used:  0.19 sec
2023-04-02 17:04:49,757 		4344 of 10000 with 99.08% 	 Time used:  0.19 sec
2023-04-02 17:04:49,950 		4368 of 10000 with 99.06% 	 Time used:  0.19 sec
2023-04-02 17:04:50,144 		4392 of 10000 with 99.04% 	 Time used:  0.19 sec
2023-04-02 17:04:50,337 		4416 of 10000 with 99.05% 	 Time used:  0.19 sec
2023-04-02 17:04:50,531 		4440 of 10000 with 99.03% 	 Time used:  0.19 sec
2023-04-02 17:04:50,724 		4464 of 10000 with 98.99% 	 Time used:  0.19 sec
2023-04-02 17:04:50,918 		4488 of 10000 with 99.00% 	 Time used:  0.19 sec
2023-04-02 17:04:51,112 		4512 of 10000 with 98.98% 	 Time used:  0.19 sec
2023-04-02 17:04:51,305 		4536 of 10000 with 98.99% 	 Time used:  0.19 sec
2023-04-02 17:04:51,499 		4560 of 10000 with 98.99% 	 Time used:  0.19 sec
2023-04-02 17:04:51,692 		4584 of 10000 with 99.00% 	 Time used:  0.19 sec
2023-04-02 17:04:51,886 		4608 of 10000 with 99.00% 	 Time used:  0.19 sec
2023-04-02 17:04:52,079 		4632 of 10000 with 99.01% 	 Time used:  0.19 sec
2023-04-02 17:04:52,273 		4656 of 10000 with 99.01% 	 Time used:  0.19 sec
2023-04-02 17:04:52,466 		4680 of 10000 with 99.02% 	 Time used:  0.19 sec
2023-04-02 17:04:52,660 		4704 of 10000 with 99.02% 	 Time used:  0.19 sec
2023-04-02 17:04:52,853 		4728 of 10000 with 98.98% 	 Time used:  0.19 sec
2023-04-02 17:04:53,047 		4752 of 10000 with 98.99% 	 Time used:  0.19 sec
2023-04-02 17:04:53,240 		4776 of 10000 with 98.97% 	 Time used:  0.19 sec
2023-04-02 17:04:53,434 		4800 of 10000 with 98.98% 	 Time used:  0.19 sec
2023-04-02 17:04:53,627 		4824 of 10000 with 98.98% 	 Time used:  0.19 sec
2023-04-02 17:04:53,820 		4848 of 10000 with 98.97% 	 Time used:  0.19 sec
2023-04-02 17:04:54,014 		4872 of 10000 with 98.95% 	 Time used:  0.19 sec
2023-04-02 17:04:54,207 		4896 of 10000 with 98.96% 	 Time used:  0.19 sec
2023-04-02 17:04:54,401 		4920 of 10000 with 98.96% 	 Time used:  0.19 sec
2023-04-02 17:04:54,594 		4944 of 10000 with 98.97% 	 Time used:  0.19 sec
2023-04-02 17:04:54,788 		4968 of 10000 with 98.95% 	 Time used:  0.19 sec
2023-04-02 17:04:54,981 		4992 of 10000 with 98.96% 	 Time used:  0.19 sec
2023-04-02 17:04:55,175 		5016 of 10000 with 98.96% 	 Time used:  0.19 sec
2023-04-02 17:04:55,368 		5040 of 10000 with 98.97% 	 Time used:  0.19 sec
2023-04-02 17:04:55,562 		5064 of 10000 with 98.97% 	 Time used:  0.19 sec
2023-04-02 17:04:55,755 		5088 of 10000 with 98.98% 	 Time used:  0.19 sec
2023-04-02 17:04:55,949 		5112 of 10000 with 98.98% 	 Time used:  0.19 sec
2023-04-02 17:04:56,142 		5136 of 10000 with 98.99% 	 Time used:  0.19 sec
2023-04-02 17:04:56,336 		5160 of 10000 with 98.99% 	 Time used:  0.19 sec
2023-04-02 17:04:56,529 		5184 of 10000 with 99.00% 	 Time used:  0.19 sec
2023-04-02 17:04:56,723 		5208 of 10000 with 99.00% 	 Time used:  0.19 sec
2023-04-02 17:04:56,916 		5232 of 10000 with 99.01% 	 Time used:  0.19 sec
2023-04-02 17:04:57,110 		5256 of 10000 with 99.01% 	 Time used:  0.19 sec
2023-04-02 17:04:57,303 		5280 of 10000 with 99.00% 	 Time used:  0.19 sec
2023-04-02 17:04:57,497 		5304 of 10000 with 99.00% 	 Time used:  0.19 sec
2023-04-02 17:04:57,690 		5328 of 10000 with 98.97% 	 Time used:  0.19 sec
2023-04-02 17:04:57,884 		5352 of 10000 with 98.95% 	 Time used:  0.19 sec
2023-04-02 17:04:58,077 		5376 of 10000 with 98.96% 	 Time used:  0.19 sec
2023-04-02 17:04:58,271 		5400 of 10000 with 98.94% 	 Time used:  0.19 sec
2023-04-02 17:04:58,464 		5424 of 10000 with 98.93% 	 Time used:  0.19 sec
2023-04-02 17:04:58,657 		5448 of 10000 with 98.94% 	 Time used:  0.19 sec
2023-04-02 17:04:58,851 		5472 of 10000 with 98.94% 	 Time used:  0.19 sec
2023-04-02 17:04:59,044 		5496 of 10000 with 98.94% 	 Time used:  0.19 sec
2023-04-02 17:04:59,238 		5520 of 10000 with 98.91% 	 Time used:  0.19 sec
2023-04-02 17:04:59,431 		5544 of 10000 with 98.92% 	 Time used:  0.19 sec
2023-04-02 17:04:59,625 		5568 of 10000 with 98.92% 	 Time used:  0.19 sec
2023-04-02 17:04:59,818 		5592 of 10000 with 98.93% 	 Time used:  0.19 sec
2023-04-02 17:05:00,012 		5616 of 10000 with 98.93% 	 Time used:  0.19 sec
2023-04-02 17:05:00,205 		5640 of 10000 with 98.94% 	 Time used:  0.19 sec
2023-04-02 17:05:00,399 		5664 of 10000 with 98.94% 	 Time used:  0.19 sec
2023-04-02 17:05:00,592 		5688 of 10000 with 98.93% 	 Time used:  0.19 sec
2023-04-02 17:05:00,786 		5712 of 10000 with 98.93% 	 Time used:  0.19 sec
2023-04-02 17:05:00,979 		5736 of 10000 with 98.92% 	 Time used:  0.19 sec
2023-04-02 17:05:01,173 		5760 of 10000 with 98.92% 	 Time used:  0.19 sec
2023-04-02 17:05:01,366 		5784 of 10000 with 98.91% 	 Time used:  0.19 sec
2023-04-02 17:05:01,560 		5808 of 10000 with 98.92% 	 Time used:  0.19 sec
2023-04-02 17:05:01,754 		5832 of 10000 with 98.90% 	 Time used:  0.19 sec
2023-04-02 17:05:01,947 		5856 of 10000 with 98.91% 	 Time used:  0.19 sec
2023-04-02 17:05:02,141 		5880 of 10000 with 98.91% 	 Time used:  0.19 sec
2023-04-02 17:05:02,335 		5904 of 10000 with 98.92% 	 Time used:  0.19 sec
2023-04-02 17:05:02,528 		5928 of 10000 with 98.92% 	 Time used:  0.19 sec
2023-04-02 17:05:02,721 		5952 of 10000 with 98.92% 	 Time used:  0.19 sec
2023-04-02 17:05:02,915 		5976 of 10000 with 98.91% 	 Time used:  0.19 sec
2023-04-02 17:05:03,108 		6000 of 10000 with 98.90% 	 Time used:  0.19 sec
2023-04-02 17:05:03,302 		6024 of 10000 with 98.90% 	 Time used:  0.19 sec
2023-04-02 17:05:03,495 		6048 of 10000 with 98.89% 	 Time used:  0.19 sec
2023-04-02 17:05:03,689 		6072 of 10000 with 98.88% 	 Time used:  0.19 sec
2023-04-02 17:05:03,882 		6096 of 10000 with 98.87% 	 Time used:  0.19 sec
2023-04-02 17:05:04,076 		6120 of 10000 with 98.87% 	 Time used:  0.19 sec
2023-04-02 17:05:04,269 		6144 of 10000 with 98.88% 	 Time used:  0.19 sec
2023-04-02 17:05:04,463 		6168 of 10000 with 98.87% 	 Time used:  0.19 sec
2023-04-02 17:05:04,656 		6192 of 10000 with 98.85% 	 Time used:  0.19 sec
2023-04-02 17:05:04,850 		6216 of 10000 with 98.86% 	 Time used:  0.19 sec
2023-04-02 17:05:05,043 		6240 of 10000 with 98.86% 	 Time used:  0.19 sec
2023-04-02 17:05:05,237 		6264 of 10000 with 98.87% 	 Time used:  0.19 sec
2023-04-02 17:05:05,430 		6288 of 10000 with 98.87% 	 Time used:  0.19 sec
2023-04-02 17:05:05,624 		6312 of 10000 with 98.88% 	 Time used:  0.19 sec
2023-04-02 17:05:05,817 		6336 of 10000 with 98.88% 	 Time used:  0.19 sec
2023-04-02 17:05:06,011 		6360 of 10000 with 98.88% 	 Time used:  0.19 sec
2023-04-02 17:05:06,204 		6384 of 10000 with 98.89% 	 Time used:  0.19 sec
2023-04-02 17:05:06,398 		6408 of 10000 with 98.89% 	 Time used:  0.19 sec
2023-04-02 17:05:06,591 		6432 of 10000 with 98.90% 	 Time used:  0.19 sec
2023-04-02 17:05:06,785 		6456 of 10000 with 98.90% 	 Time used:  0.19 sec
2023-04-02 17:05:06,978 		6480 of 10000 with 98.90% 	 Time used:  0.19 sec
2023-04-02 17:05:07,172 		6504 of 10000 with 98.89% 	 Time used:  0.19 sec
2023-04-02 17:05:07,365 		6528 of 10000 with 98.90% 	 Time used:  0.19 sec
2023-04-02 17:05:07,559 		6552 of 10000 with 98.89% 	 Time used:  0.19 sec
2023-04-02 17:05:07,752 		6576 of 10000 with 98.89% 	 Time used:  0.19 sec
2023-04-02 17:05:07,946 		6600 of 10000 with 98.89% 	 Time used:  0.19 sec
2023-04-02 17:05:08,139 		6624 of 10000 with 98.90% 	 Time used:  0.19 sec
2023-04-02 17:05:08,333 		6648 of 10000 with 98.90% 	 Time used:  0.19 sec
2023-04-02 17:05:08,526 		6672 of 10000 with 98.91% 	 Time used:  0.19 sec
2023-04-02 17:05:08,720 		6696 of 10000 with 98.91% 	 Time used:  0.19 sec
2023-04-02 17:05:08,913 		6720 of 10000 with 98.90% 	 Time used:  0.19 sec
2023-04-02 17:05:09,107 		6744 of 10000 with 98.89% 	 Time used:  0.19 sec
2023-04-02 17:05:09,300 		6768 of 10000 with 98.88% 	 Time used:  0.19 sec
2023-04-02 17:05:09,493 		6792 of 10000 with 98.85% 	 Time used:  0.19 sec
2023-04-02 17:05:09,687 		6816 of 10000 with 98.84% 	 Time used:  0.19 sec
2023-04-02 17:05:09,880 		6840 of 10000 with 98.85% 	 Time used:  0.19 sec
2023-04-02 17:05:10,074 		6864 of 10000 with 98.85% 	 Time used:  0.19 sec
2023-04-02 17:05:10,267 		6888 of 10000 with 98.84% 	 Time used:  0.19 sec
2023-04-02 17:05:10,461 		6912 of 10000 with 98.81% 	 Time used:  0.19 sec
2023-04-02 17:05:10,654 		6936 of 10000 with 98.82% 	 Time used:  0.19 sec
2023-04-02 17:05:10,848 		6960 of 10000 with 98.82% 	 Time used:  0.19 sec
2023-04-02 17:05:11,041 		6984 of 10000 with 98.81% 	 Time used:  0.19 sec
2023-04-02 17:05:11,234 		7008 of 10000 with 98.82% 	 Time used:  0.19 sec
2023-04-02 17:05:11,428 		7032 of 10000 with 98.81% 	 Time used:  0.19 sec
2023-04-02 17:05:11,621 		7056 of 10000 with 98.81% 	 Time used:  0.19 sec
2023-04-02 17:05:11,815 		7080 of 10000 with 98.81% 	 Time used:  0.19 sec
2023-04-02 17:05:12,008 		7104 of 10000 with 98.82% 	 Time used:  0.19 sec
2023-04-02 17:05:12,202 		7128 of 10000 with 98.82% 	 Time used:  0.19 sec
2023-04-02 17:05:12,395 		7152 of 10000 with 98.83% 	 Time used:  0.19 sec
2023-04-02 17:05:12,589 		7176 of 10000 with 98.83% 	 Time used:  0.19 sec
2023-04-02 17:05:12,782 		7200 of 10000 with 98.83% 	 Time used:  0.19 sec
2023-04-02 17:05:12,976 		7224 of 10000 with 98.82% 	 Time used:  0.19 sec
2023-04-02 17:05:13,169 		7248 of 10000 with 98.83% 	 Time used:  0.19 sec
2023-04-02 17:05:13,363 		7272 of 10000 with 98.83% 	 Time used:  0.19 sec
2023-04-02 17:05:13,556 		7296 of 10000 with 98.83% 	 Time used:  0.19 sec
2023-04-02 17:05:13,750 		7320 of 10000 with 98.83% 	 Time used:  0.19 sec
2023-04-02 17:05:13,943 		7344 of 10000 with 98.82% 	 Time used:  0.19 sec
2023-04-02 17:05:14,137 		7368 of 10000 with 98.82% 	 Time used:  0.19 sec
2023-04-02 17:05:14,330 		7392 of 10000 with 98.82% 	 Time used:  0.19 sec
2023-04-02 17:05:14,524 		7416 of 10000 with 98.83% 	 Time used:  0.19 sec
2023-04-02 17:05:14,717 		7440 of 10000 with 98.83% 	 Time used:  0.19 sec
2023-04-02 17:05:14,911 		7464 of 10000 with 98.83% 	 Time used:  0.19 sec
2023-04-02 17:05:15,104 		7488 of 10000 with 98.84% 	 Time used:  0.19 sec
2023-04-02 17:05:15,297 		7512 of 10000 with 98.84% 	 Time used:  0.19 sec
2023-04-02 17:05:15,491 		7536 of 10000 with 98.85% 	 Time used:  0.19 sec
2023-04-02 17:05:15,684 		7560 of 10000 with 98.82% 	 Time used:  0.19 sec
2023-04-02 17:05:15,878 		7584 of 10000 with 98.83% 	 Time used:  0.19 sec
2023-04-02 17:05:16,071 		7608 of 10000 with 98.83% 	 Time used:  0.19 sec
2023-04-02 17:05:16,265 		7632 of 10000 with 98.83% 	 Time used:  0.19 sec
2023-04-02 17:05:16,459 		7656 of 10000 with 98.84% 	 Time used:  0.19 sec
2023-04-02 17:05:16,653 		7680 of 10000 with 98.84% 	 Time used:  0.19 sec
2023-04-02 17:05:16,846 		7704 of 10000 with 98.84% 	 Time used:  0.19 sec
2023-04-02 17:05:17,040 		7728 of 10000 with 98.85% 	 Time used:  0.19 sec
2023-04-02 17:05:17,234 		7752 of 10000 with 98.85% 	 Time used:  0.19 sec
2023-04-02 17:05:17,428 		7776 of 10000 with 98.86% 	 Time used:  0.19 sec
2023-04-02 17:05:17,622 		7800 of 10000 with 98.86% 	 Time used:  0.19 sec
2023-04-02 17:05:17,816 		7824 of 10000 with 98.86% 	 Time used:  0.19 sec
2023-04-02 17:05:18,009 		7848 of 10000 with 98.87% 	 Time used:  0.19 sec
2023-04-02 17:05:18,203 		7872 of 10000 with 98.86% 	 Time used:  0.19 sec
2023-04-02 17:05:18,396 		7896 of 10000 with 98.86% 	 Time used:  0.19 sec
2023-04-02 17:05:18,591 		7920 of 10000 with 98.86% 	 Time used:  0.19 sec
2023-04-02 17:05:18,784 		7944 of 10000 with 98.87% 	 Time used:  0.19 sec
2023-04-02 17:05:18,978 		7968 of 10000 with 98.87% 	 Time used:  0.19 sec
2023-04-02 17:05:19,171 		7992 of 10000 with 98.87% 	 Time used:  0.19 sec
2023-04-02 17:05:19,365 		8016 of 10000 with 98.85% 	 Time used:  0.19 sec
2023-04-02 17:05:19,558 		8040 of 10000 with 98.86% 	 Time used:  0.19 sec
2023-04-02 17:05:19,752 		8064 of 10000 with 98.86% 	 Time used:  0.19 sec
2023-04-02 17:05:19,945 		8088 of 10000 with 98.85% 	 Time used:  0.19 sec
2023-04-02 17:05:20,139 		8112 of 10000 with 98.85% 	 Time used:  0.19 sec
2023-04-02 17:05:20,332 		8136 of 10000 with 98.86% 	 Time used:  0.19 sec
2023-04-02 17:05:20,525 		8160 of 10000 with 98.86% 	 Time used:  0.19 sec
2023-04-02 17:05:20,719 		8184 of 10000 with 98.86% 	 Time used:  0.19 sec
2023-04-02 17:05:20,912 		8208 of 10000 with 98.87% 	 Time used:  0.19 sec
2023-04-02 17:05:21,106 		8232 of 10000 with 98.87% 	 Time used:  0.19 sec
2023-04-02 17:05:21,299 		8256 of 10000 with 98.87% 	 Time used:  0.19 sec
2023-04-02 17:05:21,493 		8280 of 10000 with 98.88% 	 Time used:  0.19 sec
2023-04-02 17:05:21,686 		8304 of 10000 with 98.88% 	 Time used:  0.19 sec
2023-04-02 17:05:21,880 		8328 of 10000 with 98.88% 	 Time used:  0.19 sec
2023-04-02 17:05:22,073 		8352 of 10000 with 98.89% 	 Time used:  0.19 sec
2023-04-02 17:05:22,267 		8376 of 10000 with 98.89% 	 Time used:  0.19 sec
2023-04-02 17:05:22,460 		8400 of 10000 with 98.89% 	 Time used:  0.19 sec
2023-04-02 17:05:22,654 		8424 of 10000 with 98.90% 	 Time used:  0.19 sec
2023-04-02 17:05:22,848 		8448 of 10000 with 98.89% 	 Time used:  0.19 sec
2023-04-02 17:05:23,041 		8472 of 10000 with 98.89% 	 Time used:  0.19 sec
2023-04-02 17:05:23,234 		8496 of 10000 with 98.88% 	 Time used:  0.19 sec
2023-04-02 17:05:23,428 		8520 of 10000 with 98.88% 	 Time used:  0.19 sec
2023-04-02 17:05:23,621 		8544 of 10000 with 98.89% 	 Time used:  0.19 sec
2023-04-02 17:05:23,815 		8568 of 10000 with 98.89% 	 Time used:  0.19 sec
2023-04-02 17:05:24,008 		8592 of 10000 with 98.89% 	 Time used:  0.19 sec
2023-04-02 17:05:24,202 		8616 of 10000 with 98.90% 	 Time used:  0.19 sec
2023-04-02 17:05:24,395 		8640 of 10000 with 98.89% 	 Time used:  0.19 sec
2023-04-02 17:05:24,589 		8664 of 10000 with 98.88% 	 Time used:  0.19 sec
2023-04-02 17:05:24,782 		8688 of 10000 with 98.88% 	 Time used:  0.19 sec
2023-04-02 17:05:24,976 		8712 of 10000 with 98.89% 	 Time used:  0.19 sec
2023-04-02 17:05:25,169 		8736 of 10000 with 98.89% 	 Time used:  0.19 sec
2023-04-02 17:05:25,363 		8760 of 10000 with 98.89% 	 Time used:  0.19 sec
2023-04-02 17:05:25,556 		8784 of 10000 with 98.90% 	 Time used:  0.19 sec
2023-04-02 17:05:25,750 		8808 of 10000 with 98.89% 	 Time used:  0.19 sec
2023-04-02 17:05:25,943 		8832 of 10000 with 98.88% 	 Time used:  0.19 sec
2023-04-02 17:05:26,136 		8856 of 10000 with 98.88% 	 Time used:  0.19 sec
2023-04-02 17:05:26,331 		8880 of 10000 with 98.87% 	 Time used:  0.19 sec
2023-04-02 17:05:26,524 		8904 of 10000 with 98.88% 	 Time used:  0.19 sec
2023-04-02 17:05:26,718 		8928 of 10000 with 98.88% 	 Time used:  0.19 sec
2023-04-02 17:05:26,911 		8952 of 10000 with 98.88% 	 Time used:  0.19 sec
2023-04-02 17:05:27,105 		8976 of 10000 with 98.89% 	 Time used:  0.19 sec
2023-04-02 17:05:27,298 		9000 of 10000 with 98.89% 	 Time used:  0.19 sec
2023-04-02 17:05:27,492 		9024 of 10000 with 98.89% 	 Time used:  0.19 sec
2023-04-02 17:05:27,685 		9048 of 10000 with 98.89% 	 Time used:  0.19 sec
2023-04-02 17:05:27,879 		9072 of 10000 with 98.90% 	 Time used:  0.19 sec
2023-04-02 17:05:28,073 		9096 of 10000 with 98.89% 	 Time used:  0.19 sec
2023-04-02 17:05:28,266 		9120 of 10000 with 98.88% 	 Time used:  0.19 sec
2023-04-02 17:05:28,460 		9144 of 10000 with 98.88% 	 Time used:  0.19 sec
2023-04-02 17:05:28,653 		9168 of 10000 with 98.89% 	 Time used:  0.19 sec
2023-04-02 17:05:28,846 		9192 of 10000 with 98.89% 	 Time used:  0.19 sec
2023-04-02 17:05:29,040 		9216 of 10000 with 98.89% 	 Time used:  0.19 sec
2023-04-02 17:05:29,234 		9240 of 10000 with 98.90% 	 Time used:  0.19 sec
2023-04-02 17:05:29,427 		9264 of 10000 with 98.90% 	 Time used:  0.19 sec
2023-04-02 17:05:29,620 		9288 of 10000 with 98.90% 	 Time used:  0.19 sec
2023-04-02 17:05:29,814 		9312 of 10000 with 98.90% 	 Time used:  0.19 sec
2023-04-02 17:05:30,007 		9336 of 10000 with 98.91% 	 Time used:  0.19 sec
2023-04-02 17:05:30,201 		9360 of 10000 with 98.91% 	 Time used:  0.19 sec
2023-04-02 17:05:30,394 		9384 of 10000 with 98.91% 	 Time used:  0.19 sec
2023-04-02 17:05:30,588 		9408 of 10000 with 98.91% 	 Time used:  0.19 sec
2023-04-02 17:05:30,781 		9432 of 10000 with 98.91% 	 Time used:  0.19 sec
2023-04-02 17:05:30,975 		9456 of 10000 with 98.91% 	 Time used:  0.19 sec
2023-04-02 17:05:31,168 		9480 of 10000 with 98.91% 	 Time used:  0.19 sec
2023-04-02 17:05:31,362 		9504 of 10000 with 98.92% 	 Time used:  0.19 sec
2023-04-02 17:05:31,555 		9528 of 10000 with 98.92% 	 Time used:  0.19 sec
2023-04-02 17:05:31,749 		9552 of 10000 with 98.92% 	 Time used:  0.19 sec
2023-04-02 17:05:31,942 		9576 of 10000 with 98.92% 	 Time used:  0.19 sec
2023-04-02 17:05:32,136 		9600 of 10000 with 98.93% 	 Time used:  0.19 sec
2023-04-02 17:05:32,329 		9624 of 10000 with 98.93% 	 Time used:  0.19 sec
2023-04-02 17:05:32,523 		9648 of 10000 with 98.91% 	 Time used:  0.19 sec
2023-04-02 17:05:32,716 		9672 of 10000 with 98.91% 	 Time used:  0.19 sec
2023-04-02 17:05:32,910 		9696 of 10000 with 98.92% 	 Time used:  0.19 sec
2023-04-02 17:05:33,103 		9720 of 10000 with 98.91% 	 Time used:  0.19 sec
2023-04-02 17:05:33,297 		9744 of 10000 with 98.91% 	 Time used:  0.19 sec
2023-04-02 17:05:33,490 		9768 of 10000 with 98.90% 	 Time used:  0.19 sec
2023-04-02 17:05:33,684 		9792 of 10000 with 98.91% 	 Time used:  0.19 sec
2023-04-02 17:05:33,877 		9816 of 10000 with 98.91% 	 Time used:  0.19 sec
2023-04-02 17:05:34,071 		9840 of 10000 with 98.91% 	 Time used:  0.19 sec
2023-04-02 17:05:34,264 		9864 of 10000 with 98.92% 	 Time used:  0.19 sec
2023-04-02 17:05:34,457 		9888 of 10000 with 98.92% 	 Time used:  0.19 sec
2023-04-02 17:05:34,651 		9912 of 10000 with 98.92% 	 Time used:  0.19 sec
2023-04-02 17:05:34,844 		9936 of 10000 with 98.92% 	 Time used:  0.19 sec
2023-04-02 17:05:35,038 		9960 of 10000 with 98.93% 	 Time used:  0.19 sec
2023-04-02 17:05:35,231 		9984 of 10000 with 98.93% 	 Time used:  0.19 sec
2023-04-02 17:05:35,364 		10000 of 10000 with 98.92% 	 Time used:  0.13 sec
2023-04-02 17:05:35,364 
2023-04-02 17:05:35,366 			Learning rate: weights:   1.000e-02    
2023-04-02 17:05:35,366 			Last test performance: 98.92%
2023-04-02 17:05:35,366 ----------------
2023-04-02 17:05:39,365   38  =>  0    		Training 486 pattern with 99.38% 	Forward time: 	 3.88 sec
2023-04-02 17:05:39,365 			Loss:    1.047e-02    			Backward time: 	 0.11 sec 
2023-04-02 17:05:39,365 ADAM: Layer 0 -> dw_min:9.9803e-01  dw_max:1.0027e+00 lr:1.0000e-02
2023-04-02 17:05:39,365 ADAM: Layer 1 -> dw_min:9.9160e-01  dw_max:1.0064e+00 lr:1.0000e-02
2023-04-02 17:05:39,365 ADAM: Layer 2 -> dw_min:9.8838e-01  dw_max:1.0112e+00 lr:1.0000e-02
2023-04-02 17:05:39,366 ADAM: Layer 3 -> dw_min:9.9682e-01  dw_max:1.0047e+00 lr:1.0000e-02
2023-04-02 17:05:39,386 			Learning rate: weights:   1.000e-02    
2023-04-02 17:05:39,386 			Last test performance: 98.92%
2023-04-02 17:05:39,386 ----------------
2023-04-02 17:05:43,387   38  =>  1    		Training 486 pattern with 100.00% 	Forward time: 	 3.88 sec
2023-04-02 17:05:43,387 			Loss:    2.499e-03    			Backward time: 	 0.11 sec 
2023-04-02 17:05:43,387 ADAM: Layer 0 -> dw_min:9.9792e-01  dw_max:1.0024e+00 lr:1.0000e-02
2023-04-02 17:05:43,387 ADAM: Layer 1 -> dw_min:9.9126e-01  dw_max:1.0058e+00 lr:1.0000e-02
2023-04-02 17:05:43,387 ADAM: Layer 2 -> dw_min:9.8534e-01  dw_max:1.0123e+00 lr:1.0000e-02
2023-04-02 17:05:43,388 ADAM: Layer 3 -> dw_min:9.9716e-01  dw_max:1.0042e+00 lr:1.0000e-02
2023-04-02 17:05:43,446 			Learning rate: weights:   1.000e-02    
2023-04-02 17:05:43,446 			Last test performance: 98.92%
2023-04-02 17:05:43,446 ----------------
2023-04-02 17:05:47,449   38  =>  2    		Training 486 pattern with 100.00% 	Forward time: 	 3.88 sec
2023-04-02 17:05:47,449 			Loss:    3.328e-03    			Backward time: 	 0.11 sec 
2023-04-02 17:05:47,450 ADAM: Layer 0 -> dw_min:9.9809e-01  dw_max:1.0020e+00 lr:1.0000e-02
2023-04-02 17:05:47,450 ADAM: Layer 1 -> dw_min:9.9243e-01  dw_max:1.0070e+00 lr:1.0000e-02
2023-04-02 17:05:47,450 ADAM: Layer 2 -> dw_min:9.8680e-01  dw_max:1.0125e+00 lr:1.0000e-02
2023-04-02 17:05:47,450 ADAM: Layer 3 -> dw_min:9.9622e-01  dw_max:1.0052e+00 lr:1.0000e-02
2023-04-02 17:05:47,472 			Learning rate: weights:   1.000e-02    
2023-04-02 17:05:47,472 			Last test performance: 98.92%
2023-04-02 17:05:47,472 ----------------
2023-04-02 17:05:51,472   38  =>  3    		Training 486 pattern with 100.00% 	Forward time: 	 3.88 sec
2023-04-02 17:05:51,472 			Loss:    2.488e-03    			Backward time: 	 0.11 sec 
2023-04-02 17:05:51,472 ADAM: Layer 0 -> dw_min:9.9772e-01  dw_max:1.0017e+00 lr:1.0000e-02
2023-04-02 17:05:51,473 ADAM: Layer 1 -> dw_min:9.9325e-01  dw_max:1.0062e+00 lr:1.0000e-02
2023-04-02 17:05:51,473 ADAM: Layer 2 -> dw_min:9.8811e-01  dw_max:1.0112e+00 lr:1.0000e-02
2023-04-02 17:05:51,473 ADAM: Layer 3 -> dw_min:9.9660e-01  dw_max:1.0047e+00 lr:1.0000e-02
2023-04-02 17:05:51,552 			Learning rate: weights:   1.000e-02    
2023-04-02 17:05:51,552 			Last test performance: 98.92%
2023-04-02 17:05:51,552 ----------------
2023-04-02 17:05:55,552   38  =>  4    		Training 486 pattern with 100.00% 	Forward time: 	 3.88 sec
2023-04-02 17:05:55,552 			Loss:    3.789e-03    			Backward time: 	 0.11 sec 
2023-04-02 17:05:55,552 ADAM: Layer 0 -> dw_min:9.9710e-01  dw_max:1.0021e+00 lr:1.0000e-02
2023-04-02 17:05:55,552 ADAM: Layer 1 -> dw_min:9.9365e-01  dw_max:1.0053e+00 lr:1.0000e-02
2023-04-02 17:05:55,552 ADAM: Layer 2 -> dw_min:9.8494e-01  dw_max:1.0101e+00 lr:1.0000e-02
2023-04-02 17:05:55,552 ADAM: Layer 3 -> dw_min:9.9640e-01  dw_max:1.0052e+00 lr:1.0000e-02
2023-04-02 17:05:55,615 			Learning rate: weights:   1.000e-02    
2023-04-02 17:05:55,615 			Last test performance: 98.92%
2023-04-02 17:05:55,615 ----------------
2023-04-02 17:05:59,615   38  =>  5    		Training 486 pattern with 99.79% 	Forward time: 	 3.88 sec
2023-04-02 17:05:59,615 			Loss:    6.184e-03    			Backward time: 	 0.11 sec 
2023-04-02 17:05:59,615 ADAM: Layer 0 -> dw_min:9.9644e-01  dw_max:1.0023e+00 lr:1.0000e-02
2023-04-02 17:05:59,615 ADAM: Layer 1 -> dw_min:9.9151e-01  dw_max:1.0064e+00 lr:1.0000e-02
2023-04-02 17:05:59,615 ADAM: Layer 2 -> dw_min:9.8646e-01  dw_max:1.0119e+00 lr:1.0000e-02
2023-04-02 17:05:59,616 ADAM: Layer 3 -> dw_min:9.9675e-01  dw_max:1.0045e+00 lr:1.0000e-02
2023-04-02 17:05:59,687 			Learning rate: weights:   1.000e-02    
2023-04-02 17:05:59,687 			Last test performance: 98.92%
2023-04-02 17:05:59,687 ----------------
2023-04-02 17:06:03,688   38  =>  6    		Training 486 pattern with 99.79% 	Forward time: 	 3.88 sec
2023-04-02 17:06:03,688 			Loss:    3.208e-03    			Backward time: 	 0.11 sec 
2023-04-02 17:06:03,688 ADAM: Layer 0 -> dw_min:9.9687e-01  dw_max:1.0020e+00 lr:1.0000e-02
2023-04-02 17:06:03,688 ADAM: Layer 1 -> dw_min:9.9184e-01  dw_max:1.0060e+00 lr:1.0000e-02
2023-04-02 17:06:03,688 ADAM: Layer 2 -> dw_min:9.8781e-01  dw_max:1.0107e+00 lr:1.0000e-02
2023-04-02 17:06:03,688 ADAM: Layer 3 -> dw_min:9.9603e-01  dw_max:1.0044e+00 lr:1.0000e-02
2023-04-02 17:06:03,756 			Learning rate: weights:   1.000e-02    
2023-04-02 17:06:03,756 			Last test performance: 98.92%
2023-04-02 17:06:03,756 ----------------
2023-04-02 17:06:07,759   38  =>  7    		Training 486 pattern with 99.79% 	Forward time: 	 3.88 sec
2023-04-02 17:06:07,759 			Loss:    5.674e-03    			Backward time: 	 0.11 sec 
2023-04-02 17:06:07,759 ADAM: Layer 0 -> dw_min:9.9660e-01  dw_max:1.0025e+00 lr:1.0000e-02
2023-04-02 17:06:07,759 ADAM: Layer 1 -> dw_min:9.9300e-01  dw_max:1.0086e+00 lr:1.0000e-02
2023-04-02 17:06:07,759 ADAM: Layer 2 -> dw_min:9.8725e-01  dw_max:1.0098e+00 lr:1.0000e-02
2023-04-02 17:06:07,759 ADAM: Layer 3 -> dw_min:9.9552e-01  dw_max:1.0044e+00 lr:1.0000e-02
2023-04-02 17:06:07,777 			Learning rate: weights:   1.000e-02    
2023-04-02 17:06:07,777 			Last test performance: 98.92%
2023-04-02 17:06:07,777 ----------------
2023-04-02 17:06:11,777   38  =>  8    		Training 486 pattern with 99.58% 	Forward time: 	 3.88 sec
2023-04-02 17:06:11,777 			Loss:    1.001e-02    			Backward time: 	 0.11 sec 
2023-04-02 17:06:11,777 ADAM: Layer 0 -> dw_min:9.9670e-01  dw_max:1.0030e+00 lr:1.0000e-02
2023-04-02 17:06:11,777 ADAM: Layer 1 -> dw_min:9.9134e-01  dw_max:1.0111e+00 lr:1.0000e-02
2023-04-02 17:06:11,777 ADAM: Layer 2 -> dw_min:9.8685e-01  dw_max:1.0109e+00 lr:1.0000e-02
2023-04-02 17:06:11,777 ADAM: Layer 3 -> dw_min:9.9304e-01  dw_max:1.0060e+00 lr:1.0000e-02
2023-04-02 17:06:11,834 			Learning rate: weights:   1.000e-02    
2023-04-02 17:06:11,834 			Last test performance: 98.92%
2023-04-02 17:06:11,834 ----------------
2023-04-02 17:06:15,834   38  =>  9    		Training 486 pattern with 99.79% 	Forward time: 	 3.88 sec
2023-04-02 17:06:15,834 			Loss:    6.469e-03    			Backward time: 	 0.11 sec 
2023-04-02 17:06:15,834 ADAM: Layer 0 -> dw_min:9.9703e-01  dw_max:1.0031e+00 lr:1.0000e-02
2023-04-02 17:06:15,834 ADAM: Layer 1 -> dw_min:9.9209e-01  dw_max:1.0120e+00 lr:1.0000e-02
2023-04-02 17:06:15,834 ADAM: Layer 2 -> dw_min:9.8501e-01  dw_max:1.0137e+00 lr:1.0000e-02
2023-04-02 17:06:15,834 ADAM: Layer 3 -> dw_min:9.9334e-01  dw_max:1.0054e+00 lr:1.0000e-02
2023-04-02 17:06:15,890 			Learning rate: weights:   1.000e-02    
2023-04-02 17:06:15,890 			Last test performance: 98.92%
2023-04-02 17:06:15,890 ----------------
2023-04-02 17:06:19,894   38  =>  10   		Training 486 pattern with 99.17% 	Forward time: 	 3.88 sec
2023-04-02 17:06:19,894 			Loss:    1.469e-02    			Backward time: 	 0.11 sec 
2023-04-02 17:06:19,894 ADAM: Layer 0 -> dw_min:9.9733e-01  dw_max:1.0037e+00 lr:1.0000e-02
2023-04-02 17:06:19,894 ADAM: Layer 1 -> dw_min:9.9102e-01  dw_max:1.0117e+00 lr:1.0000e-02
2023-04-02 17:06:19,894 ADAM: Layer 2 -> dw_min:9.8472e-01  dw_max:1.0128e+00 lr:1.0000e-02
2023-04-02 17:06:19,895 ADAM: Layer 3 -> dw_min:9.9398e-01  dw_max:1.0082e+00 lr:1.0000e-02
2023-04-02 17:06:19,911 			Learning rate: weights:   1.000e-02    
2023-04-02 17:06:19,911 			Last test performance: 98.92%
2023-04-02 17:06:19,911 ----------------
2023-04-02 17:06:23,911   38  =>  11   		Training 486 pattern with 99.58% 	Forward time: 	 3.88 sec
2023-04-02 17:06:23,911 			Loss:    1.031e-02    			Backward time: 	 0.11 sec 
2023-04-02 17:06:23,911 ADAM: Layer 0 -> dw_min:9.9731e-01  dw_max:1.0033e+00 lr:1.0000e-02
2023-04-02 17:06:23,911 ADAM: Layer 1 -> dw_min:9.9197e-01  dw_max:1.0105e+00 lr:1.0000e-02
2023-04-02 17:06:23,911 ADAM: Layer 2 -> dw_min:9.8584e-01  dw_max:1.0127e+00 lr:1.0000e-02
2023-04-02 17:06:23,912 ADAM: Layer 3 -> dw_min:9.9278e-01  dw_max:1.0101e+00 lr:1.0000e-02
2023-04-02 17:06:23,969 			Learning rate: weights:   1.000e-02    
2023-04-02 17:06:23,969 			Last test performance: 98.92%
2023-04-02 17:06:23,970 ----------------
2023-04-02 17:06:27,970   38  =>  12   		Training 486 pattern with 99.79% 	Forward time: 	 3.88 sec
2023-04-02 17:06:27,970 			Loss:    4.697e-03    			Backward time: 	 0.11 sec 
2023-04-02 17:06:27,970 ADAM: Layer 0 -> dw_min:9.9693e-01  dw_max:1.0025e+00 lr:1.0000e-02
2023-04-02 17:06:27,971 ADAM: Layer 1 -> dw_min:9.9263e-01  dw_max:1.0117e+00 lr:1.0000e-02
2023-04-02 17:06:27,971 ADAM: Layer 2 -> dw_min:9.8742e-01  dw_max:1.0129e+00 lr:1.0000e-02
2023-04-02 17:06:27,971 ADAM: Layer 3 -> dw_min:9.9350e-01  dw_max:1.0091e+00 lr:1.0000e-02
2023-04-02 17:06:28,028 			Learning rate: weights:   1.000e-02    
2023-04-02 17:06:28,028 			Last test performance: 98.92%
2023-04-02 17:06:28,028 ----------------
2023-04-02 17:06:32,027   38  =>  13   		Training 486 pattern with 99.58% 	Forward time: 	 3.88 sec
2023-04-02 17:06:32,027 			Loss:    7.446e-03    			Backward time: 	 0.11 sec 
2023-04-02 17:06:32,027 ADAM: Layer 0 -> dw_min:9.9703e-01  dw_max:1.0034e+00 lr:1.0000e-02
2023-04-02 17:06:32,028 ADAM: Layer 1 -> dw_min:9.8926e-01  dw_max:1.0105e+00 lr:1.0000e-02
2023-04-02 17:06:32,028 ADAM: Layer 2 -> dw_min:9.8707e-01  dw_max:1.0145e+00 lr:1.0000e-02
2023-04-02 17:06:32,028 ADAM: Layer 3 -> dw_min:9.9241e-01  dw_max:1.0081e+00 lr:1.0000e-02
2023-04-02 17:06:32,097 			Learning rate: weights:   1.000e-02    
2023-04-02 17:06:32,097 			Last test performance: 98.92%
2023-04-02 17:06:32,097 ----------------
2023-04-02 17:06:36,099   38  =>  14   		Training 486 pattern with 99.79% 	Forward time: 	 3.88 sec
2023-04-02 17:06:36,099 			Loss:    7.507e-03    			Backward time: 	 0.11 sec 
2023-04-02 17:06:36,099 ADAM: Layer 0 -> dw_min:9.9759e-01  dw_max:1.0032e+00 lr:1.0000e-02
2023-04-02 17:06:36,099 ADAM: Layer 1 -> dw_min:9.9015e-01  dw_max:1.0095e+00 lr:1.0000e-02
2023-04-02 17:06:36,099 ADAM: Layer 2 -> dw_min:9.8683e-01  dw_max:1.0129e+00 lr:1.0000e-02
2023-04-02 17:06:36,099 ADAM: Layer 3 -> dw_min:9.9263e-01  dw_max:1.0097e+00 lr:1.0000e-02
2023-04-02 17:06:36,123 			Learning rate: weights:   1.000e-02    
2023-04-02 17:06:36,123 			Last test performance: 98.92%
2023-04-02 17:06:36,123 ----------------
2023-04-02 17:06:40,122   38  =>  15   		Training 486 pattern with 100.00% 	Forward time: 	 3.88 sec
2023-04-02 17:06:40,123 			Loss:    5.612e-03    			Backward time: 	 0.11 sec 
2023-04-02 17:06:40,123 ADAM: Layer 0 -> dw_min:9.9737e-01  dw_max:1.0029e+00 lr:1.0000e-02
2023-04-02 17:06:40,123 ADAM: Layer 1 -> dw_min:9.9095e-01  dw_max:1.0090e+00 lr:1.0000e-02
2023-04-02 17:06:40,123 ADAM: Layer 2 -> dw_min:9.8781e-01  dw_max:1.0117e+00 lr:1.0000e-02
2023-04-02 17:06:40,123 ADAM: Layer 3 -> dw_min:9.9338e-01  dw_max:1.0085e+00 lr:1.0000e-02
2023-04-02 17:06:40,181 			Learning rate: weights:   1.000e-02    
2023-04-02 17:06:40,181 			Last test performance: 98.92%
2023-04-02 17:06:40,181 ----------------
2023-04-02 17:06:44,180   38  =>  16   		Training 486 pattern with 100.00% 	Forward time: 	 3.88 sec
2023-04-02 17:06:44,180 			Loss:    1.037e-03    			Backward time: 	 0.11 sec 
2023-04-02 17:06:44,181 ADAM: Layer 0 -> dw_min:9.9771e-01  dw_max:1.0026e+00 lr:1.0000e-02
2023-04-02 17:06:44,181 ADAM: Layer 1 -> dw_min:9.9186e-01  dw_max:1.0081e+00 lr:1.0000e-02
2023-04-02 17:06:44,181 ADAM: Layer 2 -> dw_min:9.8902e-01  dw_max:1.0105e+00 lr:1.0000e-02
2023-04-02 17:06:44,181 ADAM: Layer 3 -> dw_min:9.9405e-01  dw_max:1.0077e+00 lr:1.0000e-02
2023-04-02 17:06:44,210 			Learning rate: weights:   1.000e-02    
2023-04-02 17:06:44,210 			Last test performance: 98.92%
2023-04-02 17:06:44,210 ----------------
2023-04-02 17:06:48,211   38  =>  17   		Training 486 pattern with 99.79% 	Forward time: 	 3.88 sec
2023-04-02 17:06:48,211 			Loss:    4.473e-03    			Backward time: 	 0.11 sec 
2023-04-02 17:06:48,211 ADAM: Layer 0 -> dw_min:9.9788e-01  dw_max:1.0026e+00 lr:1.0000e-02
2023-04-02 17:06:48,211 ADAM: Layer 1 -> dw_min:9.9025e-01  dw_max:1.0077e+00 lr:1.0000e-02
2023-04-02 17:06:48,211 ADAM: Layer 2 -> dw_min:9.8468e-01  dw_max:1.0104e+00 lr:1.0000e-02
2023-04-02 17:06:48,211 ADAM: Layer 3 -> dw_min:9.9476e-01  dw_max:1.0069e+00 lr:1.0000e-02
2023-04-02 17:06:48,237 			Learning rate: weights:   1.000e-02    
2023-04-02 17:06:48,238 			Last test performance: 98.92%
2023-04-02 17:06:48,238 ----------------
2023-04-02 17:06:52,237   38  =>  18   		Training 486 pattern with 100.00% 	Forward time: 	 3.88 sec
2023-04-02 17:06:52,237 			Loss:    2.097e-03    			Backward time: 	 0.11 sec 
2023-04-02 17:06:52,237 ADAM: Layer 0 -> dw_min:9.9794e-01  dw_max:1.0025e+00 lr:1.0000e-02
2023-04-02 17:06:52,237 ADAM: Layer 1 -> dw_min:9.9083e-01  dw_max:1.0067e+00 lr:1.0000e-02
2023-04-02 17:06:52,237 ADAM: Layer 2 -> dw_min:9.8621e-01  dw_max:1.0094e+00 lr:1.0000e-02
2023-04-02 17:06:52,237 ADAM: Layer 3 -> dw_min:9.9528e-01  dw_max:1.0062e+00 lr:1.0000e-02
2023-04-02 17:06:52,264 			Learning rate: weights:   1.000e-02    
2023-04-02 17:06:52,264 			Last test performance: 98.92%
2023-04-02 17:06:52,264 ----------------
2023-04-02 17:06:56,263   38  =>  19   		Training 486 pattern with 100.00% 	Forward time: 	 3.88 sec
2023-04-02 17:06:56,263 			Loss:    2.030e-03    			Backward time: 	 0.11 sec 
2023-04-02 17:06:56,263 ADAM: Layer 0 -> dw_min:9.9804e-01  dw_max:1.0020e+00 lr:1.0000e-02
2023-04-02 17:06:56,263 ADAM: Layer 1 -> dw_min:9.9189e-01  dw_max:1.0061e+00 lr:1.0000e-02
2023-04-02 17:06:56,263 ADAM: Layer 2 -> dw_min:9.8758e-01  dw_max:1.0084e+00 lr:1.0000e-02
2023-04-02 17:06:56,263 ADAM: Layer 3 -> dw_min:9.9574e-01  dw_max:1.0056e+00 lr:1.0000e-02
2023-04-02 17:06:56,293 			Learning rate: weights:   1.000e-02    
2023-04-02 17:06:56,293 			Last test performance: 98.92%
2023-04-02 17:06:56,293 ----------------
2023-04-02 17:07:00,292   38  =>  20   		Training 486 pattern with 99.79% 	Forward time: 	 3.88 sec
2023-04-02 17:07:00,292 			Loss:    5.883e-03    			Backward time: 	 0.11 sec 
2023-04-02 17:07:00,292 ADAM: Layer 0 -> dw_min:9.9776e-01  dw_max:1.0021e+00 lr:1.0000e-02
2023-04-02 17:07:00,292 ADAM: Layer 1 -> dw_min:9.9300e-01  dw_max:1.0072e+00 lr:1.0000e-02
2023-04-02 17:07:00,293 ADAM: Layer 2 -> dw_min:9.8831e-01  dw_max:1.0120e+00 lr:1.0000e-02
2023-04-02 17:07:00,293 ADAM: Layer 3 -> dw_min:9.9200e-01  dw_max:1.0055e+00 lr:1.0000e-02
2023-04-02 17:07:00,407 			Learning rate: weights:   1.000e-02    
2023-04-02 17:07:00,407 			Last test performance: 98.92%
2023-04-02 17:07:00,407 ----------------
2023-04-02 17:07:04,407   38  =>  21   		Training 486 pattern with 100.00% 	Forward time: 	 3.88 sec
2023-04-02 17:07:04,407 			Loss:    1.677e-03    			Backward time: 	 0.11 sec 
2023-04-02 17:07:04,407 ADAM: Layer 0 -> dw_min:9.9795e-01  dw_max:1.0019e+00 lr:1.0000e-02
2023-04-02 17:07:04,407 ADAM: Layer 1 -> dw_min:9.9345e-01  dw_max:1.0065e+00 lr:1.0000e-02
2023-04-02 17:07:04,407 ADAM: Layer 2 -> dw_min:9.8947e-01  dw_max:1.0108e+00 lr:1.0000e-02
2023-04-02 17:07:04,407 ADAM: Layer 3 -> dw_min:9.9280e-01  dw_max:1.0050e+00 lr:1.0000e-02
2023-04-02 17:07:04,465 			Learning rate: weights:   1.000e-02    
2023-04-02 17:07:04,465 			Last test performance: 98.92%
2023-04-02 17:07:04,465 ----------------
2023-04-02 17:07:08,468   38  =>  22   		Training 486 pattern with 99.79% 	Forward time: 	 3.88 sec
2023-04-02 17:07:08,468 			Loss:    8.455e-03    			Backward time: 	 0.11 sec 
2023-04-02 17:07:08,468 ADAM: Layer 0 -> dw_min:9.9827e-01  dw_max:1.0016e+00 lr:1.0000e-02
2023-04-02 17:07:08,469 ADAM: Layer 1 -> dw_min:9.9480e-01  dw_max:1.0059e+00 lr:1.0000e-02
2023-04-02 17:07:08,469 ADAM: Layer 2 -> dw_min:9.8851e-01  dw_max:1.0116e+00 lr:1.0000e-02
2023-04-02 17:07:08,469 ADAM: Layer 3 -> dw_min:9.9324e-01  dw_max:1.0047e+00 lr:1.0000e-02
2023-04-02 17:07:08,534 			Learning rate: weights:   1.000e-02    
2023-04-02 17:07:08,534 			Last test performance: 98.92%
2023-04-02 17:07:08,534 ----------------
2023-04-02 17:07:12,535   38  =>  23   		Training 486 pattern with 99.79% 	Forward time: 	 3.88 sec
2023-04-02 17:07:12,535 			Loss:    5.423e-03    			Backward time: 	 0.12 sec 
2023-04-02 17:07:12,536 ADAM: Layer 0 -> dw_min:9.9825e-01  dw_max:1.0017e+00 lr:1.0000e-02
2023-04-02 17:07:12,536 ADAM: Layer 1 -> dw_min:9.9445e-01  dw_max:1.0057e+00 lr:1.0000e-02
2023-04-02 17:07:12,536 ADAM: Layer 2 -> dw_min:9.8587e-01  dw_max:1.0122e+00 lr:1.0000e-02
2023-04-02 17:07:12,536 ADAM: Layer 3 -> dw_min:9.9389e-01  dw_max:1.0042e+00 lr:1.0000e-02
2023-04-02 17:07:12,558 			Learning rate: weights:   1.000e-02    
2023-04-02 17:07:12,558 			Last test performance: 98.92%
2023-04-02 17:07:12,558 ----------------
2023-04-02 17:07:16,559   38  =>  24   		Training 486 pattern with 100.00% 	Forward time: 	 3.88 sec
2023-04-02 17:07:16,559 			Loss:    3.367e-03    			Backward time: 	 0.11 sec 
2023-04-02 17:07:16,559 ADAM: Layer 0 -> dw_min:9.9653e-01  dw_max:1.0023e+00 lr:1.0000e-02
2023-04-02 17:07:16,559 ADAM: Layer 1 -> dw_min:9.9449e-01  dw_max:1.0061e+00 lr:1.0000e-02
2023-04-02 17:07:16,559 ADAM: Layer 2 -> dw_min:9.8727e-01  dw_max:1.0110e+00 lr:1.0000e-02
2023-04-02 17:07:16,560 ADAM: Layer 3 -> dw_min:9.9451e-01  dw_max:1.0042e+00 lr:1.0000e-02
2023-04-02 17:07:16,650 			Learning rate: weights:   1.000e-02    
2023-04-02 17:07:16,650 			Last test performance: 98.92%
2023-04-02 17:07:16,650 ----------------
2023-04-02 17:07:20,652   38  =>  25   		Training 486 pattern with 100.00% 	Forward time: 	 3.88 sec
2023-04-02 17:07:20,652 			Loss:    2.317e-03    			Backward time: 	 0.11 sec 
2023-04-02 17:07:20,652 ADAM: Layer 0 -> dw_min:9.9667e-01  dw_max:1.0025e+00 lr:1.0000e-02
2023-04-02 17:07:20,653 ADAM: Layer 1 -> dw_min:9.9216e-01  dw_max:1.0061e+00 lr:1.0000e-02
2023-04-02 17:07:20,653 ADAM: Layer 2 -> dw_min:9.8854e-01  dw_max:1.0099e+00 lr:1.0000e-02
2023-04-02 17:07:20,653 ADAM: Layer 3 -> dw_min:9.9504e-01  dw_max:1.0038e+00 lr:1.0000e-02
2023-04-02 17:07:20,718 			Learning rate: weights:   1.000e-02    
2023-04-02 17:07:20,718 			Last test performance: 98.92%
2023-04-02 17:07:20,718 ----------------
2023-04-02 17:07:24,718   38  =>  26   		Training 486 pattern with 100.00% 	Forward time: 	 3.88 sec
2023-04-02 17:07:24,718 			Loss:    2.193e-03    			Backward time: 	 0.11 sec 
2023-04-02 17:07:24,718 ADAM: Layer 0 -> dw_min:9.9702e-01  dw_max:1.0025e+00 lr:1.0000e-02
2023-04-02 17:07:24,718 ADAM: Layer 1 -> dw_min:9.9305e-01  dw_max:1.0057e+00 lr:1.0000e-02
2023-04-02 17:07:24,718 ADAM: Layer 2 -> dw_min:9.8965e-01  dw_max:1.0120e+00 lr:1.0000e-02
2023-04-02 17:07:24,718 ADAM: Layer 3 -> dw_min:9.9493e-01  dw_max:1.0034e+00 lr:1.0000e-02
2023-04-02 17:07:24,787 			Learning rate: weights:   1.000e-02    
2023-04-02 17:07:24,787 			Last test performance: 98.92%
2023-04-02 17:07:24,787 ----------------
2023-04-02 17:07:28,787   38  =>  27   		Training 486 pattern with 100.00% 	Forward time: 	 3.88 sec
2023-04-02 17:07:28,788 			Loss:    1.552e-03    			Backward time: 	 0.11 sec 
2023-04-02 17:07:28,788 ADAM: Layer 0 -> dw_min:9.9732e-01  dw_max:1.0025e+00 lr:1.0000e-02
2023-04-02 17:07:28,788 ADAM: Layer 1 -> dw_min:9.9296e-01  dw_max:1.0051e+00 lr:1.0000e-02
2023-04-02 17:07:28,788 ADAM: Layer 2 -> dw_min:9.9068e-01  dw_max:1.0108e+00 lr:1.0000e-02
2023-04-02 17:07:28,788 ADAM: Layer 3 -> dw_min:9.9543e-01  dw_max:1.0031e+00 lr:1.0000e-02
2023-04-02 17:07:28,823 			Learning rate: weights:   1.000e-02    
2023-04-02 17:07:28,823 			Last test performance: 98.92%
2023-04-02 17:07:28,823 ----------------
2023-04-02 17:07:32,822   38  =>  28   		Training 486 pattern with 99.38% 	Forward time: 	 3.88 sec
2023-04-02 17:07:32,822 			Loss:    1.358e-02    			Backward time: 	 0.11 sec 
2023-04-02 17:07:32,822 ADAM: Layer 0 -> dw_min:9.9561e-01  dw_max:1.0052e+00 lr:1.0000e-02
2023-04-02 17:07:32,822 ADAM: Layer 1 -> dw_min:9.8922e-01  dw_max:1.0126e+00 lr:1.0000e-02
2023-04-02 17:07:32,822 ADAM: Layer 2 -> dw_min:9.8637e-01  dw_max:1.0119e+00 lr:1.0000e-02
2023-04-02 17:07:32,823 ADAM: Layer 3 -> dw_min:9.9295e-01  dw_max:1.0100e+00 lr:1.0000e-02
2023-04-02 17:07:32,900 			Learning rate: weights:   1.000e-02    
2023-04-02 17:07:32,900 			Last test performance: 98.92%
2023-04-02 17:07:32,900 ----------------
2023-04-02 17:07:36,902   38  =>  29   		Training 486 pattern with 99.79% 	Forward time: 	 3.88 sec
2023-04-02 17:07:36,902 			Loss:    6.287e-03    			Backward time: 	 0.11 sec 
2023-04-02 17:07:36,903 ADAM: Layer 0 -> dw_min:9.9583e-01  dw_max:1.0051e+00 lr:1.0000e-02
2023-04-02 17:07:36,903 ADAM: Layer 1 -> dw_min:9.9021e-01  dw_max:1.0112e+00 lr:1.0000e-02
2023-04-02 17:07:36,903 ADAM: Layer 2 -> dw_min:9.8568e-01  dw_max:1.0140e+00 lr:1.0000e-02
2023-04-02 17:07:36,903 ADAM: Layer 3 -> dw_min:9.9358e-01  dw_max:1.0090e+00 lr:1.0000e-02
2023-04-02 17:07:36,969 			Learning rate: weights:   1.000e-02    
2023-04-02 17:07:36,969 			Last test performance: 98.92%
2023-04-02 17:07:36,969 ----------------
2023-04-02 17:07:40,968   38  =>  30   		Training 486 pattern with 100.00% 	Forward time: 	 3.88 sec
2023-04-02 17:07:40,968 			Loss:    2.898e-03    			Backward time: 	 0.11 sec 
2023-04-02 17:07:40,968 ADAM: Layer 0 -> dw_min:9.9492e-01  dw_max:1.0045e+00 lr:1.0000e-02
2023-04-02 17:07:40,968 ADAM: Layer 1 -> dw_min:9.9102e-01  dw_max:1.0101e+00 lr:1.0000e-02
2023-04-02 17:07:40,968 ADAM: Layer 2 -> dw_min:9.8709e-01  dw_max:1.0126e+00 lr:1.0000e-02
2023-04-02 17:07:40,968 ADAM: Layer 3 -> dw_min:9.9389e-01  dw_max:1.0081e+00 lr:1.0000e-02
2023-04-02 17:07:41,049 			Learning rate: weights:   1.000e-02    
2023-04-02 17:07:41,049 			Last test performance: 98.92%
2023-04-02 17:07:41,049 ----------------
2023-04-02 17:07:45,052   38  =>  31   		Training 486 pattern with 100.00% 	Forward time: 	 3.88 sec
2023-04-02 17:07:45,052 			Loss:    1.446e-03    			Backward time: 	 0.11 sec 
2023-04-02 17:07:45,052 ADAM: Layer 0 -> dw_min:9.9561e-01  dw_max:1.0043e+00 lr:1.0000e-02
2023-04-02 17:07:45,052 ADAM: Layer 1 -> dw_min:9.9187e-01  dw_max:1.0091e+00 lr:1.0000e-02
2023-04-02 17:07:45,053 ADAM: Layer 2 -> dw_min:9.8839e-01  dw_max:1.0114e+00 lr:1.0000e-02
2023-04-02 17:07:45,053 ADAM: Layer 3 -> dw_min:9.9449e-01  dw_max:1.0073e+00 lr:1.0000e-02
2023-04-02 17:07:45,071 			Learning rate: weights:   1.000e-02    
2023-04-02 17:07:45,071 			Last test performance: 98.92%
2023-04-02 17:07:45,071 ----------------
2023-04-02 17:07:49,070   38  =>  32   		Training 486 pattern with 100.00% 	Forward time: 	 3.88 sec
2023-04-02 17:07:49,070 			Loss:    1.763e-03    			Backward time: 	 0.11 sec 
2023-04-02 17:07:49,070 ADAM: Layer 0 -> dw_min:9.9590e-01  dw_max:1.0040e+00 lr:1.0000e-02
2023-04-02 17:07:49,071 ADAM: Layer 1 -> dw_min:9.9263e-01  dw_max:1.0082e+00 lr:1.0000e-02
2023-04-02 17:07:49,071 ADAM: Layer 2 -> dw_min:9.8953e-01  dw_max:1.0131e+00 lr:1.0000e-02
2023-04-02 17:07:49,071 ADAM: Layer 3 -> dw_min:9.9495e-01  dw_max:1.0065e+00 lr:1.0000e-02
2023-04-02 17:07:49,099 			Learning rate: weights:   1.000e-02    
2023-04-02 17:07:49,099 			Last test performance: 98.92%
2023-04-02 17:07:49,099 ----------------
2023-04-02 17:07:53,102   38  =>  33   		Training 486 pattern with 99.58% 	Forward time: 	 3.88 sec
2023-04-02 17:07:53,102 			Loss:    8.111e-03    			Backward time: 	 0.11 sec 
2023-04-02 17:07:53,102 ADAM: Layer 0 -> dw_min:9.9488e-01  dw_max:1.0041e+00 lr:1.0000e-02
2023-04-02 17:07:53,102 ADAM: Layer 1 -> dw_min:9.9291e-01  dw_max:1.0078e+00 lr:1.0000e-02
2023-04-02 17:07:53,103 ADAM: Layer 2 -> dw_min:9.8587e-01  dw_max:1.0149e+00 lr:1.0000e-02
2023-04-02 17:07:53,103 ADAM: Layer 3 -> dw_min:9.9114e-01  dw_max:1.0068e+00 lr:1.0000e-02
2023-04-02 17:07:53,119 			Learning rate: weights:   1.000e-02    
2023-04-02 17:07:53,119 			Last test performance: 98.92%
2023-04-02 17:07:53,119 ----------------
2023-04-02 17:07:57,117   38  =>  34   		Training 486 pattern with 100.00% 	Forward time: 	 3.88 sec
2023-04-02 17:07:57,117 			Loss:    9.152e-04    			Backward time: 	 0.11 sec 
2023-04-02 17:07:57,118 ADAM: Layer 0 -> dw_min:9.9544e-01  dw_max:1.0037e+00 lr:1.0000e-02
2023-04-02 17:07:57,118 ADAM: Layer 1 -> dw_min:9.9362e-01  dw_max:1.0070e+00 lr:1.0000e-02
2023-04-02 17:07:57,118 ADAM: Layer 2 -> dw_min:9.8727e-01  dw_max:1.0134e+00 lr:1.0000e-02
2023-04-02 17:07:57,118 ADAM: Layer 3 -> dw_min:9.9202e-01  dw_max:1.0062e+00 lr:1.0000e-02
2023-04-02 17:07:57,177 			Learning rate: weights:   1.000e-02    
2023-04-02 17:07:57,177 			Last test performance: 98.92%
2023-04-02 17:07:57,177 ----------------
2023-04-02 17:08:01,175   38  =>  35   		Training 486 pattern with 100.00% 	Forward time: 	 3.88 sec
2023-04-02 17:08:01,176 			Loss:    2.648e-03    			Backward time: 	 0.11 sec 
2023-04-02 17:08:01,176 ADAM: Layer 0 -> dw_min:9.9593e-01  dw_max:1.0035e+00 lr:1.0000e-02
2023-04-02 17:08:01,176 ADAM: Layer 1 -> dw_min:9.9420e-01  dw_max:1.0065e+00 lr:1.0000e-02
2023-04-02 17:08:01,176 ADAM: Layer 2 -> dw_min:9.8852e-01  dw_max:1.0120e+00 lr:1.0000e-02
2023-04-02 17:08:01,176 ADAM: Layer 3 -> dw_min:9.9280e-01  dw_max:1.0056e+00 lr:1.0000e-02
2023-04-02 17:08:01,212 			Learning rate: weights:   1.000e-02    
2023-04-02 17:08:01,212 			Last test performance: 98.92%
2023-04-02 17:08:01,212 ----------------
2023-04-02 17:08:05,212   38  =>  36   		Training 486 pattern with 100.00% 	Forward time: 	 3.88 sec
2023-04-02 17:08:05,212 			Loss:    1.310e-03    			Backward time: 	 0.11 sec 
2023-04-02 17:08:05,212 ADAM: Layer 0 -> dw_min:9.9639e-01  dw_max:1.0035e+00 lr:1.0000e-02
2023-04-02 17:08:05,212 ADAM: Layer 1 -> dw_min:9.9478e-01  dw_max:1.0059e+00 lr:1.0000e-02
2023-04-02 17:08:05,212 ADAM: Layer 2 -> dw_min:9.8967e-01  dw_max:1.0109e+00 lr:1.0000e-02
2023-04-02 17:08:05,212 ADAM: Layer 3 -> dw_min:9.9351e-01  dw_max:1.0049e+00 lr:1.0000e-02
2023-04-02 17:08:05,270 			Learning rate: weights:   1.000e-02    
2023-04-02 17:08:05,270 			Last test performance: 98.92%
2023-04-02 17:08:05,270 ----------------
2023-04-02 17:08:09,269   38  =>  37   		Training 486 pattern with 99.38% 	Forward time: 	 3.88 sec
2023-04-02 17:08:09,269 			Loss:    2.925e-02    			Backward time: 	 0.11 sec 
2023-04-02 17:08:09,270 ADAM: Layer 0 -> dw_min:9.9662e-01  dw_max:1.0028e+00 lr:1.0000e-02
2023-04-02 17:08:09,270 ADAM: Layer 1 -> dw_min:9.9212e-01  dw_max:1.0104e+00 lr:1.0000e-02
2023-04-02 17:08:09,270 ADAM: Layer 2 -> dw_min:9.8567e-01  dw_max:1.0104e+00 lr:1.0000e-02
2023-04-02 17:08:09,270 ADAM: Layer 3 -> dw_min:9.9416e-01  dw_max:1.0044e+00 lr:1.0000e-02
2023-04-02 17:08:09,294 			Learning rate: weights:   1.000e-02    
2023-04-02 17:08:09,294 			Last test performance: 98.92%
2023-04-02 17:08:09,294 ----------------
2023-04-02 17:08:13,293   38  =>  38   		Training 486 pattern with 99.79% 	Forward time: 	 3.88 sec
2023-04-02 17:08:13,293 			Loss:    3.932e-03    			Backward time: 	 0.11 sec 
2023-04-02 17:08:13,293 ADAM: Layer 0 -> dw_min:9.9694e-01  dw_max:1.0025e+00 lr:1.0000e-02
2023-04-02 17:08:13,293 ADAM: Layer 1 -> dw_min:9.9255e-01  dw_max:1.0092e+00 lr:1.0000e-02
2023-04-02 17:08:13,293 ADAM: Layer 2 -> dw_min:9.8457e-01  dw_max:1.0103e+00 lr:1.0000e-02
2023-04-02 17:08:13,293 ADAM: Layer 3 -> dw_min:9.9474e-01  dw_max:1.0050e+00 lr:1.0000e-02
2023-04-02 17:08:13,398 			Learning rate: weights:   1.000e-02    
2023-04-02 17:08:13,398 			Last test performance: 98.92%
2023-04-02 17:08:13,398 ----------------
2023-04-02 17:08:17,397   38  =>  39   		Training 486 pattern with 99.79% 	Forward time: 	 3.88 sec
2023-04-02 17:08:17,397 			Loss:    4.732e-03    			Backward time: 	 0.11 sec 
2023-04-02 17:08:17,398 ADAM: Layer 0 -> dw_min:9.9740e-01  dw_max:1.0023e+00 lr:1.0000e-02
2023-04-02 17:08:17,398 ADAM: Layer 1 -> dw_min:9.9295e-01  dw_max:1.0081e+00 lr:1.0000e-02
2023-04-02 17:08:17,398 ADAM: Layer 2 -> dw_min:9.8611e-01  dw_max:1.0129e+00 lr:1.0000e-02
2023-04-02 17:08:17,398 ADAM: Layer 3 -> dw_min:9.9501e-01  dw_max:1.0045e+00 lr:1.0000e-02
2023-04-02 17:08:17,440 			Learning rate: weights:   1.000e-02    
2023-04-02 17:08:17,440 			Last test performance: 98.92%
2023-04-02 17:08:17,440 ----------------
2023-04-02 17:08:21,451   38  =>  40   		Training 486 pattern with 99.79% 	Forward time: 	 3.88 sec
2023-04-02 17:08:21,452 			Loss:    5.651e-03    			Backward time: 	 0.12 sec 
2023-04-02 17:08:21,452 ADAM: Layer 0 -> dw_min:9.9755e-01  dw_max:1.0027e+00 lr:1.0000e-02
2023-04-02 17:08:21,452 ADAM: Layer 1 -> dw_min:9.9014e-01  dw_max:1.0080e+00 lr:1.0000e-02
2023-04-02 17:08:21,452 ADAM: Layer 2 -> dw_min:9.8600e-01  dw_max:1.0137e+00 lr:1.0000e-02
2023-04-02 17:08:21,452 ADAM: Layer 3 -> dw_min:9.9099e-01  dw_max:1.0078e+00 lr:1.0000e-02
2023-04-02 17:08:21,510 			Learning rate: weights:   1.000e-02    
2023-04-02 17:08:21,510 			Last test performance: 98.92%
2023-04-02 17:08:21,510 ----------------
2023-04-02 17:08:25,509   38  =>  41   		Training 486 pattern with 100.00% 	Forward time: 	 3.88 sec
2023-04-02 17:08:25,509 			Loss:    1.839e-03    			Backward time: 	 0.11 sec 
2023-04-02 17:08:25,509 ADAM: Layer 0 -> dw_min:9.9770e-01  dw_max:1.0024e+00 lr:1.0000e-02
2023-04-02 17:08:25,509 ADAM: Layer 1 -> dw_min:9.9121e-01  dw_max:1.0075e+00 lr:1.0000e-02
2023-04-02 17:08:25,509 ADAM: Layer 2 -> dw_min:9.8739e-01  dw_max:1.0124e+00 lr:1.0000e-02
2023-04-02 17:08:25,509 ADAM: Layer 3 -> dw_min:9.9189e-01  dw_max:1.0070e+00 lr:1.0000e-02
2023-04-02 17:08:25,557 			Learning rate: weights:   1.000e-02    
2023-04-02 17:08:25,557 			Last test performance: 98.92%
2023-04-02 17:08:25,557 ----------------
2023-04-02 17:08:29,557   38  =>  42   		Training 486 pattern with 100.00% 	Forward time: 	 3.88 sec
2023-04-02 17:08:29,557 			Loss:    1.527e-03    			Backward time: 	 0.11 sec 
2023-04-02 17:08:29,558 ADAM: Layer 0 -> dw_min:9.9777e-01  dw_max:1.0023e+00 lr:1.0000e-02
2023-04-02 17:08:29,558 ADAM: Layer 1 -> dw_min:9.9210e-01  dw_max:1.0068e+00 lr:1.0000e-02
2023-04-02 17:08:29,558 ADAM: Layer 2 -> dw_min:9.8864e-01  dw_max:1.0111e+00 lr:1.0000e-02
2023-04-02 17:08:29,558 ADAM: Layer 3 -> dw_min:9.9268e-01  dw_max:1.0064e+00 lr:1.0000e-02
2023-04-02 17:08:29,575 			Learning rate: weights:   1.000e-02    
2023-04-02 17:08:29,575 			Last test performance: 98.92%
2023-04-02 17:08:29,575 ----------------
2023-04-02 17:08:33,574   38  =>  43   		Training 486 pattern with 100.00% 	Forward time: 	 3.88 sec
2023-04-02 17:08:33,574 			Loss:    7.286e-03    			Backward time: 	 0.11 sec 
2023-04-02 17:08:33,575 ADAM: Layer 0 -> dw_min:9.9654e-01  dw_max:1.0040e+00 lr:1.0000e-02
2023-04-02 17:08:33,575 ADAM: Layer 1 -> dw_min:9.9205e-01  dw_max:1.0084e+00 lr:1.0000e-02
2023-04-02 17:08:33,575 ADAM: Layer 2 -> dw_min:9.8539e-01  dw_max:1.0148e+00 lr:1.0000e-02
2023-04-02 17:08:33,575 ADAM: Layer 3 -> dw_min:9.9347e-01  dw_max:1.0057e+00 lr:1.0000e-02
2023-04-02 17:08:33,644 			Learning rate: weights:   1.000e-02    
2023-04-02 17:08:33,644 			Last test performance: 98.92%
2023-04-02 17:08:33,644 ----------------
2023-04-02 17:08:37,645   38  =>  44   		Training 486 pattern with 99.79% 	Forward time: 	 3.88 sec
2023-04-02 17:08:37,645 			Loss:    4.622e-03    			Backward time: 	 0.11 sec 
2023-04-02 17:08:37,646 ADAM: Layer 0 -> dw_min:9.9550e-01  dw_max:1.0045e+00 lr:1.0000e-02
2023-04-02 17:08:37,646 ADAM: Layer 1 -> dw_min:9.9107e-01  dw_max:1.0111e+00 lr:1.0000e-02
2023-04-02 17:08:37,646 ADAM: Layer 2 -> dw_min:9.8676e-01  dw_max:1.0145e+00 lr:1.0000e-02
2023-04-02 17:08:37,646 ADAM: Layer 3 -> dw_min:9.9380e-01  dw_max:1.0075e+00 lr:1.0000e-02
2023-04-02 17:08:37,662 			Learning rate: weights:   1.000e-02    
2023-04-02 17:08:37,662 			Last test performance: 98.92%
2023-04-02 17:08:37,662 ----------------
2023-04-02 17:08:41,661   38  =>  45   		Training 486 pattern with 100.00% 	Forward time: 	 3.88 sec
2023-04-02 17:08:41,662 			Loss:    1.874e-03    			Backward time: 	 0.11 sec 
2023-04-02 17:08:41,662 ADAM: Layer 0 -> dw_min:9.9623e-01  dw_max:1.0038e+00 lr:1.0000e-02
2023-04-02 17:08:41,662 ADAM: Layer 1 -> dw_min:9.9201e-01  dw_max:1.0100e+00 lr:1.0000e-02
2023-04-02 17:08:41,662 ADAM: Layer 2 -> dw_min:9.8809e-01  dw_max:1.0131e+00 lr:1.0000e-02
2023-04-02 17:08:41,662 ADAM: Layer 3 -> dw_min:9.9442e-01  dw_max:1.0067e+00 lr:1.0000e-02
2023-04-02 17:08:41,703 			Learning rate: weights:   1.000e-02    
2023-04-02 17:08:41,703 			Last test performance: 98.92%
2023-04-02 17:08:41,703 ----------------
2023-04-02 17:08:45,702   38  =>  46   		Training 486 pattern with 100.00% 	Forward time: 	 3.88 sec
2023-04-02 17:08:45,702 			Loss:    1.820e-03    			Backward time: 	 0.11 sec 
2023-04-02 17:08:45,702 ADAM: Layer 0 -> dw_min:9.9630e-01  dw_max:1.0038e+00 lr:1.0000e-02
2023-04-02 17:08:45,702 ADAM: Layer 1 -> dw_min:9.9277e-01  dw_max:1.0091e+00 lr:1.0000e-02
2023-04-02 17:08:45,702 ADAM: Layer 2 -> dw_min:9.8791e-01  dw_max:1.0118e+00 lr:1.0000e-02
2023-04-02 17:08:45,703 ADAM: Layer 3 -> dw_min:9.9494e-01  dw_max:1.0061e+00 lr:1.0000e-02
2023-04-02 17:08:45,763 			Learning rate: weights:   1.000e-02    
2023-04-02 17:08:45,763 			Last test performance: 98.92%
2023-04-02 17:08:45,763 ----------------
2023-04-02 17:08:49,761   38  =>  47   		Training 486 pattern with 99.79% 	Forward time: 	 3.88 sec
2023-04-02 17:08:49,761 			Loss:    7.995e-03    			Backward time: 	 0.11 sec 
2023-04-02 17:08:49,761 ADAM: Layer 0 -> dw_min:9.9701e-01  dw_max:1.0037e+00 lr:1.0000e-02
2023-04-02 17:08:49,761 ADAM: Layer 1 -> dw_min:9.9328e-01  dw_max:1.0081e+00 lr:1.0000e-02
2023-04-02 17:08:49,762 ADAM: Layer 2 -> dw_min:9.8910e-01  dw_max:1.0106e+00 lr:1.0000e-02
2023-04-02 17:08:49,762 ADAM: Layer 3 -> dw_min:9.9545e-01  dw_max:1.0055e+00 lr:1.0000e-02
2023-04-02 17:08:49,846 			Learning rate: weights:   1.000e-02    
2023-04-02 17:08:49,846 			Last test performance: 98.92%
2023-04-02 17:08:49,846 ----------------
2023-04-02 17:08:53,845   38  =>  48   		Training 486 pattern with 100.00% 	Forward time: 	 3.88 sec
2023-04-02 17:08:53,846 			Loss:    2.979e-03    			Backward time: 	 0.11 sec 
2023-04-02 17:08:53,846 ADAM: Layer 0 -> dw_min:9.9700e-01  dw_max:1.0031e+00 lr:1.0000e-02
2023-04-02 17:08:53,846 ADAM: Layer 1 -> dw_min:9.9323e-01  dw_max:1.0073e+00 lr:1.0000e-02
2023-04-02 17:08:53,846 ADAM: Layer 2 -> dw_min:9.8447e-01  dw_max:1.0096e+00 lr:1.0000e-02
2023-04-02 17:08:53,846 ADAM: Layer 3 -> dw_min:9.9584e-01  dw_max:1.0057e+00 lr:1.0000e-02
2023-04-02 17:08:53,923 			Learning rate: weights:   1.000e-02    
2023-04-02 17:08:53,923 			Last test performance: 98.92%
2023-04-02 17:08:53,923 ----------------
2023-04-02 17:08:57,922   38  =>  49   		Training 486 pattern with 100.00% 	Forward time: 	 3.88 sec
2023-04-02 17:08:57,923 			Loss:    1.473e-03    			Backward time: 	 0.11 sec 
2023-04-02 17:08:57,923 ADAM: Layer 0 -> dw_min:9.9717e-01  dw_max:1.0031e+00 lr:1.0000e-02
2023-04-02 17:08:57,923 ADAM: Layer 1 -> dw_min:9.9394e-01  dw_max:1.0068e+00 lr:1.0000e-02
2023-04-02 17:08:57,923 ADAM: Layer 2 -> dw_min:9.8601e-01  dw_max:1.0111e+00 lr:1.0000e-02
2023-04-02 17:08:57,923 ADAM: Layer 3 -> dw_min:9.9625e-01  dw_max:1.0051e+00 lr:1.0000e-02
2023-04-02 17:08:57,981 			Learning rate: weights:   1.000e-02    
2023-04-02 17:08:57,981 			Last test performance: 98.92%
2023-04-02 17:08:57,981 ----------------
2023-04-02 17:09:01,980   38  =>  50   		Training 486 pattern with 99.79% 	Forward time: 	 3.88 sec
2023-04-02 17:09:01,980 			Loss:    2.898e-03    			Backward time: 	 0.11 sec 
2023-04-02 17:09:01,980 ADAM: Layer 0 -> dw_min:9.9663e-01  dw_max:1.0025e+00 lr:1.0000e-02
2023-04-02 17:09:01,981 ADAM: Layer 1 -> dw_min:9.8789e-01  dw_max:1.0080e+00 lr:1.0000e-02
2023-04-02 17:09:01,981 ADAM: Layer 2 -> dw_min:9.8664e-01  dw_max:1.0122e+00 lr:1.0000e-02
2023-04-02 17:09:01,981 ADAM: Layer 3 -> dw_min:9.9663e-01  dw_max:1.0046e+00 lr:1.0000e-02
2023-04-02 17:09:02,057 			Learning rate: weights:   1.000e-02    
2023-04-02 17:09:02,057 			Last test performance: 98.92%
2023-04-02 17:09:02,057 ----------------
2023-04-02 17:09:06,056   38  =>  51   		Training 486 pattern with 99.79% 	Forward time: 	 3.88 sec
2023-04-02 17:09:06,056 			Loss:    2.509e-03    			Backward time: 	 0.11 sec 
2023-04-02 17:09:06,057 ADAM: Layer 0 -> dw_min:9.9702e-01  dw_max:1.0031e+00 lr:1.0000e-02
2023-04-02 17:09:06,057 ADAM: Layer 1 -> dw_min:9.8902e-01  dw_max:1.0115e+00 lr:1.0000e-02
2023-04-02 17:09:06,057 ADAM: Layer 2 -> dw_min:9.8785e-01  dw_max:1.0118e+00 lr:1.0000e-02
2023-04-02 17:09:06,057 ADAM: Layer 3 -> dw_min:9.9587e-01  dw_max:1.0049e+00 lr:1.0000e-02
2023-04-02 17:09:06,149 			Learning rate: weights:   1.000e-02    
2023-04-02 17:09:06,149 			Last test performance: 98.92%
2023-04-02 17:09:06,149 ----------------
2023-04-02 17:09:10,148   38  =>  52   		Training 486 pattern with 100.00% 	Forward time: 	 3.88 sec
2023-04-02 17:09:10,148 			Loss:    4.066e-03    			Backward time: 	 0.11 sec 
2023-04-02 17:09:10,148 ADAM: Layer 0 -> dw_min:9.9758e-01  dw_max:1.0028e+00 lr:1.0000e-02
2023-04-02 17:09:10,148 ADAM: Layer 1 -> dw_min:9.8997e-01  dw_max:1.0103e+00 lr:1.0000e-02
2023-04-02 17:09:10,148 ADAM: Layer 2 -> dw_min:9.8638e-01  dw_max:1.0123e+00 lr:1.0000e-02
2023-04-02 17:09:10,148 ADAM: Layer 3 -> dw_min:9.9575e-01  dw_max:1.0083e+00 lr:1.0000e-02
2023-04-02 17:09:10,232 			Learning rate: weights:   1.000e-02    
2023-04-02 17:09:10,232 			Last test performance: 98.92%
2023-04-02 17:09:10,232 ----------------
2023-04-02 17:09:14,231   38  =>  53   		Training 486 pattern with 99.58% 	Forward time: 	 3.88 sec
2023-04-02 17:09:14,231 			Loss:    1.054e-02    			Backward time: 	 0.11 sec 
2023-04-02 17:09:14,231 ADAM: Layer 0 -> dw_min:9.9711e-01  dw_max:1.0038e+00 lr:1.0000e-02
2023-04-02 17:09:14,231 ADAM: Layer 1 -> dw_min:9.9113e-01  dw_max:1.0082e+00 lr:1.0000e-02
2023-04-02 17:09:14,231 ADAM: Layer 2 -> dw_min:9.8433e-01  dw_max:1.0153e+00 lr:1.0000e-02
2023-04-02 17:09:14,231 ADAM: Layer 3 -> dw_min:9.8839e-01  dw_max:1.0082e+00 lr:1.0000e-02
2023-04-02 17:09:14,270 			Learning rate: weights:   1.000e-02    
2023-04-02 17:09:14,270 			Last test performance: 98.92%
2023-04-02 17:09:14,270 ----------------
2023-04-02 17:09:18,272   38  =>  54   		Training 486 pattern with 100.00% 	Forward time: 	 3.88 sec
2023-04-02 17:09:18,272 			Loss:    3.021e-03    			Backward time: 	 0.11 sec 
2023-04-02 17:09:18,273 ADAM: Layer 0 -> dw_min:9.9739e-01  dw_max:1.0032e+00 lr:1.0000e-02
2023-04-02 17:09:18,273 ADAM: Layer 1 -> dw_min:9.9190e-01  dw_max:1.0076e+00 lr:1.0000e-02
2023-04-02 17:09:18,273 ADAM: Layer 2 -> dw_min:9.8586e-01  dw_max:1.0138e+00 lr:1.0000e-02
2023-04-02 17:09:18,273 ADAM: Layer 3 -> dw_min:9.8957e-01  dw_max:1.0073e+00 lr:1.0000e-02
2023-04-02 17:09:18,347 			Learning rate: weights:   1.000e-02    
2023-04-02 17:09:18,347 			Last test performance: 98.92%
2023-04-02 17:09:18,347 ----------------
2023-04-02 17:09:22,346   38  =>  55   		Training 486 pattern with 100.00% 	Forward time: 	 3.88 sec
2023-04-02 17:09:22,346 			Loss:    1.337e-03    			Backward time: 	 0.11 sec 
2023-04-02 17:09:22,347 ADAM: Layer 0 -> dw_min:9.9773e-01  dw_max:1.0029e+00 lr:1.0000e-02
2023-04-02 17:09:22,347 ADAM: Layer 1 -> dw_min:9.9271e-01  dw_max:1.0069e+00 lr:1.0000e-02
2023-04-02 17:09:22,347 ADAM: Layer 2 -> dw_min:9.8722e-01  dw_max:1.0124e+00 lr:1.0000e-02
2023-04-02 17:09:22,347 ADAM: Layer 3 -> dw_min:9.9060e-01  dw_max:1.0071e+00 lr:1.0000e-02
2023-04-02 17:09:22,443 			Learning rate: weights:   1.000e-02    
2023-04-02 17:09:22,443 			Last test performance: 98.92%
2023-04-02 17:09:22,443 ----------------
2023-04-02 17:09:26,441   38  =>  56   		Training 486 pattern with 100.00% 	Forward time: 	 3.88 sec
2023-04-02 17:09:26,441 			Loss:    3.496e-03    			Backward time: 	 0.11 sec 
2023-04-02 17:09:26,442 ADAM: Layer 0 -> dw_min:9.9717e-01  dw_max:1.0042e+00 lr:1.0000e-02
2023-04-02 17:09:26,442 ADAM: Layer 1 -> dw_min:9.9336e-01  dw_max:1.0068e+00 lr:1.0000e-02
2023-04-02 17:09:26,442 ADAM: Layer 2 -> dw_min:9.8850e-01  dw_max:1.0120e+00 lr:1.0000e-02
2023-04-02 17:09:26,442 ADAM: Layer 3 -> dw_min:9.9151e-01  dw_max:1.0064e+00 lr:1.0000e-02
2023-04-02 17:09:26,501 			Learning rate: weights:   1.000e-02    
2023-04-02 17:09:26,501 			Last test performance: 98.92%
2023-04-02 17:09:26,501 ----------------
2023-04-02 17:09:30,502   38  =>  57   		Training 486 pattern with 99.79% 	Forward time: 	 3.88 sec
2023-04-02 17:09:30,502 			Loss:    5.487e-03    			Backward time: 	 0.11 sec 
2023-04-02 17:09:30,502 ADAM: Layer 0 -> dw_min:9.9632e-01  dw_max:1.0038e+00 lr:1.0000e-02
2023-04-02 17:09:30,502 ADAM: Layer 1 -> dw_min:9.9021e-01  dw_max:1.0073e+00 lr:1.0000e-02
2023-04-02 17:09:30,502 ADAM: Layer 2 -> dw_min:9.8928e-01  dw_max:1.0137e+00 lr:1.0000e-02
2023-04-02 17:09:30,502 ADAM: Layer 3 -> dw_min:9.9239e-01  dw_max:1.0058e+00 lr:1.0000e-02
2023-04-02 17:09:30,526 			Learning rate: weights:   1.000e-02    
2023-04-02 17:09:30,527 			Last test performance: 98.92%
2023-04-02 17:09:30,527 ----------------
2023-04-02 17:09:34,526   38  =>  58   		Training 486 pattern with 100.00% 	Forward time: 	 3.88 sec
2023-04-02 17:09:34,526 			Loss:    2.884e-03    			Backward time: 	 0.11 sec 
2023-04-02 17:09:34,526 ADAM: Layer 0 -> dw_min:9.9650e-01  dw_max:1.0033e+00 lr:1.0000e-02
2023-04-02 17:09:34,526 ADAM: Layer 1 -> dw_min:9.9120e-01  dw_max:1.0065e+00 lr:1.0000e-02
2023-04-02 17:09:34,527 ADAM: Layer 2 -> dw_min:9.8750e-01  dw_max:1.0123e+00 lr:1.0000e-02
2023-04-02 17:09:34,527 ADAM: Layer 3 -> dw_min:9.9318e-01  dw_max:1.0053e+00 lr:1.0000e-02
2023-04-02 17:09:34,556 			Learning rate: weights:   1.000e-02    
2023-04-02 17:09:34,556 			Last test performance: 98.92%
2023-04-02 17:09:34,556 ----------------
2023-04-02 17:09:38,557   38  =>  59   		Training 486 pattern with 100.00% 	Forward time: 	 3.88 sec
2023-04-02 17:09:38,557 			Loss:    5.826e-03    			Backward time: 	 0.11 sec 
2023-04-02 17:09:38,558 ADAM: Layer 0 -> dw_min:9.9643e-01  dw_max:1.0039e+00 lr:1.0000e-02
2023-04-02 17:09:38,558 ADAM: Layer 1 -> dw_min:9.9232e-01  dw_max:1.0068e+00 lr:1.0000e-02
2023-04-02 17:09:38,558 ADAM: Layer 2 -> dw_min:9.8722e-01  dw_max:1.0108e+00 lr:1.0000e-02
2023-04-02 17:09:38,558 ADAM: Layer 3 -> dw_min:9.9368e-01  dw_max:1.0046e+00 lr:1.0000e-02
2023-04-02 17:09:38,624 			Learning rate: weights:   1.000e-02    
2023-04-02 17:09:38,624 			Last test performance: 98.92%
2023-04-02 17:09:38,624 ----------------
2023-04-02 17:09:42,623   38  =>  60   		Training 486 pattern with 100.00% 	Forward time: 	 3.88 sec
2023-04-02 17:09:42,623 			Loss:    3.075e-03    			Backward time: 	 0.11 sec 
2023-04-02 17:09:42,623 ADAM: Layer 0 -> dw_min:9.9677e-01  dw_max:1.0041e+00 lr:1.0000e-02
2023-04-02 17:09:42,624 ADAM: Layer 1 -> dw_min:9.8773e-01  dw_max:1.0083e+00 lr:1.0000e-02
2023-04-02 17:09:42,624 ADAM: Layer 2 -> dw_min:9.8484e-01  dw_max:1.0144e+00 lr:1.0000e-02
2023-04-02 17:09:42,624 ADAM: Layer 3 -> dw_min:9.9432e-01  dw_max:1.0043e+00 lr:1.0000e-02
2023-04-02 17:09:42,640 			Learning rate: weights:   1.000e-02    
2023-04-02 17:09:42,640 			Last test performance: 98.92%
2023-04-02 17:09:42,640 ----------------
2023-04-02 17:09:46,639   38  =>  61   		Training 486 pattern with 99.58% 	Forward time: 	 3.88 sec
2023-04-02 17:09:46,639 			Loss:    9.226e-03    			Backward time: 	 0.11 sec 
2023-04-02 17:09:46,639 ADAM: Layer 0 -> dw_min:9.9480e-01  dw_max:1.0068e+00 lr:1.0000e-02
2023-04-02 17:09:46,640 ADAM: Layer 1 -> dw_min:9.8743e-01  dw_max:1.0111e+00 lr:1.0000e-02
2023-04-02 17:09:46,640 ADAM: Layer 2 -> dw_min:9.8453e-01  dw_max:1.0130e+00 lr:1.0000e-02
2023-04-02 17:09:46,640 ADAM: Layer 3 -> dw_min:9.9463e-01  dw_max:1.0045e+00 lr:1.0000e-02
2023-04-02 17:09:46,724 			Learning rate: weights:   1.000e-02    
2023-04-02 17:09:46,724 			Last test performance: 98.92%
2023-04-02 17:09:46,724 ----------------
2023-04-02 17:09:50,722   38  =>  62   		Training 486 pattern with 100.00% 	Forward time: 	 3.88 sec
2023-04-02 17:09:50,722 			Loss:    9.211e-04    			Backward time: 	 0.11 sec 
2023-04-02 17:09:50,723 ADAM: Layer 0 -> dw_min:9.9536e-01  dw_max:1.0060e+00 lr:1.0000e-02
2023-04-02 17:09:50,723 ADAM: Layer 1 -> dw_min:9.8866e-01  dw_max:1.0101e+00 lr:1.0000e-02
2023-04-02 17:09:50,723 ADAM: Layer 2 -> dw_min:9.8608e-01  dw_max:1.0117e+00 lr:1.0000e-02
2023-04-02 17:09:50,723 ADAM: Layer 3 -> dw_min:9.9517e-01  dw_max:1.0040e+00 lr:1.0000e-02
2023-04-02 17:09:50,885 			Learning rate: weights:   1.000e-02    
2023-04-02 17:09:50,885 			Last test performance: 98.92%
2023-04-02 17:09:50,885 ----------------
2023-04-02 17:09:54,884   38  =>  63   		Training 486 pattern with 100.00% 	Forward time: 	 3.88 sec
2023-04-02 17:09:54,884 			Loss:    2.730e-03    			Backward time: 	 0.11 sec 
2023-04-02 17:09:54,885 ADAM: Layer 0 -> dw_min:9.9570e-01  dw_max:1.0053e+00 lr:1.0000e-02
2023-04-02 17:09:54,885 ADAM: Layer 1 -> dw_min:9.8977e-01  dw_max:1.0092e+00 lr:1.0000e-02
2023-04-02 17:09:54,885 ADAM: Layer 2 -> dw_min:9.8684e-01  dw_max:1.0105e+00 lr:1.0000e-02
2023-04-02 17:09:54,885 ADAM: Layer 3 -> dw_min:9.9537e-01  dw_max:1.0054e+00 lr:1.0000e-02
2023-04-02 17:09:55,005 			Learning rate: weights:   1.000e-02    
2023-04-02 17:09:55,005 			Last test performance: 98.92%
2023-04-02 17:09:55,005 ----------------
2023-04-02 17:09:59,004   38  =>  64   		Training 486 pattern with 100.00% 	Forward time: 	 3.88 sec
2023-04-02 17:09:59,004 			Loss:    3.710e-03    			Backward time: 	 0.11 sec 
2023-04-02 17:09:59,004 ADAM: Layer 0 -> dw_min:9.9569e-01  dw_max:1.0051e+00 lr:1.0000e-02
2023-04-02 17:09:59,004 ADAM: Layer 1 -> dw_min:9.9094e-01  dw_max:1.0086e+00 lr:1.0000e-02
2023-04-02 17:09:59,004 ADAM: Layer 2 -> dw_min:9.8815e-01  dw_max:1.0095e+00 lr:1.0000e-02
2023-04-02 17:09:59,004 ADAM: Layer 3 -> dw_min:9.9583e-01  dw_max:1.0048e+00 lr:1.0000e-02
2023-04-02 17:09:59,080 			Learning rate: weights:   1.000e-02    
2023-04-02 17:09:59,080 			Last test performance: 98.92%
2023-04-02 17:09:59,080 ----------------
2023-04-02 17:10:03,079   38  =>  65   		Training 486 pattern with 100.00% 	Forward time: 	 3.88 sec
2023-04-02 17:10:03,079 			Loss:    3.415e-03    			Backward time: 	 0.11 sec 
2023-04-02 17:10:03,079 ADAM: Layer 0 -> dw_min:9.9577e-01  dw_max:1.0051e+00 lr:1.0000e-02
2023-04-02 17:10:03,080 ADAM: Layer 1 -> dw_min:9.9182e-01  dw_max:1.0078e+00 lr:1.0000e-02
2023-04-02 17:10:03,080 ADAM: Layer 2 -> dw_min:9.8950e-01  dw_max:1.0114e+00 lr:1.0000e-02
2023-04-02 17:10:03,080 ADAM: Layer 3 -> dw_min:9.9623e-01  dw_max:1.0042e+00 lr:1.0000e-02
2023-04-02 17:10:03,132 			Learning rate: weights:   1.000e-02    
2023-04-02 17:10:03,132 			Last test performance: 98.92%
2023-04-02 17:10:03,132 ----------------
2023-04-02 17:10:07,131   38  =>  66   		Training 486 pattern with 100.00% 	Forward time: 	 3.88 sec
2023-04-02 17:10:07,132 			Loss:    1.382e-03    			Backward time: 	 0.11 sec 
2023-04-02 17:10:07,132 ADAM: Layer 0 -> dw_min:9.9604e-01  dw_max:1.0045e+00 lr:1.0000e-02
2023-04-02 17:10:07,132 ADAM: Layer 1 -> dw_min:9.9252e-01  dw_max:1.0072e+00 lr:1.0000e-02
2023-04-02 17:10:07,132 ADAM: Layer 2 -> dw_min:9.9056e-01  dw_max:1.0106e+00 lr:1.0000e-02
2023-04-02 17:10:07,132 ADAM: Layer 3 -> dw_min:9.9659e-01  dw_max:1.0038e+00 lr:1.0000e-02
2023-04-02 17:10:07,198 			Learning rate: weights:   1.000e-02    
2023-04-02 17:10:07,198 			Last test performance: 98.92%
2023-04-02 17:10:07,198 ----------------
2023-04-02 17:10:11,200   38  =>  67   		Training 486 pattern with 99.79% 	Forward time: 	 3.88 sec
2023-04-02 17:10:11,200 			Loss:    5.987e-03    			Backward time: 	 0.11 sec 
2023-04-02 17:10:11,200 ADAM: Layer 0 -> dw_min:9.9580e-01  dw_max:1.0041e+00 lr:1.0000e-02
2023-04-02 17:10:11,200 ADAM: Layer 1 -> dw_min:9.9175e-01  dw_max:1.0119e+00 lr:1.0000e-02
2023-04-02 17:10:11,200 ADAM: Layer 2 -> dw_min:9.8712e-01  dw_max:1.0134e+00 lr:1.0000e-02
2023-04-02 17:10:11,200 ADAM: Layer 3 -> dw_min:9.9493e-01  dw_max:1.0042e+00 lr:1.0000e-02
2023-04-02 17:10:11,296 			Learning rate: weights:   1.000e-02    
2023-04-02 17:10:11,296 			Last test performance: 98.92%
2023-04-02 17:10:11,296 ----------------
2023-04-02 17:10:15,296   38  =>  68   		Training 486 pattern with 99.79% 	Forward time: 	 3.88 sec
2023-04-02 17:10:15,296 			Loss:    2.246e-03    			Backward time: 	 0.11 sec 
2023-04-02 17:10:15,296 ADAM: Layer 0 -> dw_min:9.9615e-01  dw_max:1.0035e+00 lr:1.0000e-02
2023-04-02 17:10:15,297 ADAM: Layer 1 -> dw_min:9.9250e-01  dw_max:1.0108e+00 lr:1.0000e-02
2023-04-02 17:10:15,297 ADAM: Layer 2 -> dw_min:9.8846e-01  dw_max:1.0121e+00 lr:1.0000e-02
2023-04-02 17:10:15,297 ADAM: Layer 3 -> dw_min:9.9546e-01  dw_max:1.0038e+00 lr:1.0000e-02
2023-04-02 17:10:15,322 			Learning rate: weights:   1.000e-02    
2023-04-02 17:10:15,322 			Last test performance: 98.92%
2023-04-02 17:10:15,322 ----------------
2023-04-02 17:10:19,324   38  =>  69   		Training 486 pattern with 99.38% 	Forward time: 	 3.88 sec
2023-04-02 17:10:19,324 			Loss:    9.809e-03    			Backward time: 	 0.11 sec 
2023-04-02 17:10:19,324 ADAM: Layer 0 -> dw_min:9.9569e-01  dw_max:1.0035e+00 lr:1.0000e-02
2023-04-02 17:10:19,324 ADAM: Layer 1 -> dw_min:9.9014e-01  dw_max:1.0097e+00 lr:1.0000e-02
2023-04-02 17:10:19,325 ADAM: Layer 2 -> dw_min:9.8508e-01  dw_max:1.0133e+00 lr:1.0000e-02
2023-04-02 17:10:19,325 ADAM: Layer 3 -> dw_min:9.9345e-01  dw_max:1.0049e+00 lr:1.0000e-02
2023-04-02 17:10:19,382 			Learning rate: weights:   1.000e-02    
2023-04-02 17:10:19,382 			Last test performance: 98.92%
2023-04-02 17:10:19,382 ----------------
2023-04-02 17:10:23,381   38  =>  70   		Training 486 pattern with 99.79% 	Forward time: 	 3.88 sec
2023-04-02 17:10:23,382 			Loss:    7.391e-03    			Backward time: 	 0.11 sec 
2023-04-02 17:10:23,382 ADAM: Layer 0 -> dw_min:9.9637e-01  dw_max:1.0027e+00 lr:1.0000e-02
2023-04-02 17:10:23,382 ADAM: Layer 1 -> dw_min:9.9109e-01  dw_max:1.0090e+00 lr:1.0000e-02
2023-04-02 17:10:23,382 ADAM: Layer 2 -> dw_min:9.8657e-01  dw_max:1.0120e+00 lr:1.0000e-02
2023-04-02 17:10:23,382 ADAM: Layer 3 -> dw_min:9.9408e-01  dw_max:1.0060e+00 lr:1.0000e-02
2023-04-02 17:10:23,407 			Learning rate: weights:   1.000e-02    
2023-04-02 17:10:23,407 			Last test performance: 98.92%
2023-04-02 17:10:23,407 ----------------
2023-04-02 17:10:27,407   38  =>  71   		Training 486 pattern with 99.79% 	Forward time: 	 3.88 sec
2023-04-02 17:10:27,407 			Loss:    7.102e-03    			Backward time: 	 0.11 sec 
2023-04-02 17:10:27,407 ADAM: Layer 0 -> dw_min:9.9593e-01  dw_max:1.0030e+00 lr:1.0000e-02
2023-04-02 17:10:27,408 ADAM: Layer 1 -> dw_min:9.8828e-01  dw_max:1.0102e+00 lr:1.0000e-02
2023-04-02 17:10:27,408 ADAM: Layer 2 -> dw_min:9.8484e-01  dw_max:1.0126e+00 lr:1.0000e-02
2023-04-02 17:10:27,408 ADAM: Layer 3 -> dw_min:9.9463e-01  dw_max:1.0093e+00 lr:1.0000e-02
2023-04-02 17:10:27,425 			Learning rate: weights:   1.000e-02    
2023-04-02 17:10:27,425 			Last test performance: 98.92%
2023-04-02 17:10:27,425 ----------------
2023-04-02 17:10:31,424   38  =>  72   		Training 486 pattern with 99.79% 	Forward time: 	 3.88 sec
2023-04-02 17:10:31,424 			Loss:    7.390e-03    			Backward time: 	 0.11 sec 
2023-04-02 17:10:31,424 ADAM: Layer 0 -> dw_min:9.9664e-01  dw_max:1.0026e+00 lr:1.0000e-02
2023-04-02 17:10:31,424 ADAM: Layer 1 -> dw_min:9.8929e-01  dw_max:1.0092e+00 lr:1.0000e-02
2023-04-02 17:10:31,424 ADAM: Layer 2 -> dw_min:9.8635e-01  dw_max:1.0135e+00 lr:1.0000e-02
2023-04-02 17:10:31,424 ADAM: Layer 3 -> dw_min:9.9509e-01  dw_max:1.0079e+00 lr:1.0000e-02
2023-04-02 17:10:31,510 			Learning rate: weights:   1.000e-02    
2023-04-02 17:10:31,510 			Last test performance: 98.92%
2023-04-02 17:10:31,510 ----------------
2023-04-02 17:10:35,510   38  =>  73   		Training 486 pattern with 99.58% 	Forward time: 	 3.88 sec
2023-04-02 17:10:35,510 			Loss:    8.920e-03    			Backward time: 	 0.11 sec 
2023-04-02 17:10:35,510 ADAM: Layer 0 -> dw_min:9.9695e-01  dw_max:1.0026e+00 lr:1.0000e-02
2023-04-02 17:10:35,510 ADAM: Layer 1 -> dw_min:9.9057e-01  dw_max:1.0101e+00 lr:1.0000e-02
2023-04-02 17:10:35,510 ADAM: Layer 2 -> dw_min:9.8772e-01  dw_max:1.0134e+00 lr:1.0000e-02
2023-04-02 17:10:35,510 ADAM: Layer 3 -> dw_min:9.9422e-01  dw_max:1.0074e+00 lr:1.0000e-02
2023-04-02 17:10:35,599 			Learning rate: weights:   1.000e-02    
2023-04-02 17:10:35,599 			Last test performance: 98.92%
2023-04-02 17:10:35,600 ----------------
2023-04-02 17:10:39,599   38  =>  74   		Training 486 pattern with 99.79% 	Forward time: 	 3.88 sec
2023-04-02 17:10:39,599 			Loss:    3.764e-03    			Backward time: 	 0.11 sec 
2023-04-02 17:10:39,599 ADAM: Layer 0 -> dw_min:9.9686e-01  dw_max:1.0028e+00 lr:1.0000e-02
2023-04-02 17:10:39,599 ADAM: Layer 1 -> dw_min:9.9132e-01  dw_max:1.0102e+00 lr:1.0000e-02
2023-04-02 17:10:39,599 ADAM: Layer 2 -> dw_min:9.8895e-01  dw_max:1.0131e+00 lr:1.0000e-02
2023-04-02 17:10:39,599 ADAM: Layer 3 -> dw_min:9.9379e-01  dw_max:1.0066e+00 lr:1.0000e-02
2023-04-02 17:10:39,616 			Learning rate: weights:   1.000e-02    
2023-04-02 17:10:39,616 			Last test performance: 98.92%
2023-04-02 17:10:39,616 ----------------
2023-04-02 17:10:43,616   38  =>  75   		Training 486 pattern with 99.79% 	Forward time: 	 3.88 sec
2023-04-02 17:10:43,616 			Loss:    3.276e-03    			Backward time: 	 0.11 sec 
2023-04-02 17:10:43,616 ADAM: Layer 0 -> dw_min:9.9768e-01  dw_max:1.0029e+00 lr:1.0000e-02
2023-04-02 17:10:43,616 ADAM: Layer 1 -> dw_min:9.9215e-01  dw_max:1.0091e+00 lr:1.0000e-02
2023-04-02 17:10:43,617 ADAM: Layer 2 -> dw_min:9.8925e-01  dw_max:1.0153e+00 lr:1.0000e-02
2023-04-02 17:10:43,617 ADAM: Layer 3 -> dw_min:9.8863e-01  dw_max:1.0062e+00 lr:1.0000e-02
2023-04-02 17:10:43,659 			Learning rate: weights:   1.000e-02    
2023-04-02 17:10:43,659 			Last test performance: 98.92%
2023-04-02 17:10:43,659 ----------------
2023-04-02 17:10:47,658   38  =>  76   		Training 486 pattern with 100.00% 	Forward time: 	 3.88 sec
2023-04-02 17:10:47,658 			Loss:    3.962e-03    			Backward time: 	 0.11 sec 
2023-04-02 17:10:47,658 ADAM: Layer 0 -> dw_min:9.9750e-01  dw_max:1.0029e+00 lr:1.0000e-02
2023-04-02 17:10:47,659 ADAM: Layer 1 -> dw_min:9.9294e-01  dw_max:1.0086e+00 lr:1.0000e-02
2023-04-02 17:10:47,659 ADAM: Layer 2 -> dw_min:9.9033e-01  dw_max:1.0138e+00 lr:1.0000e-02
2023-04-02 17:10:47,659 ADAM: Layer 3 -> dw_min:9.8974e-01  dw_max:1.0058e+00 lr:1.0000e-02
2023-04-02 17:10:47,719 			Learning rate: weights:   1.000e-02    
2023-04-02 17:10:47,719 			Last test performance: 98.92%
2023-04-02 17:10:47,719 ----------------
2023-04-02 17:10:51,719   38  =>  77   		Training 486 pattern with 99.58% 	Forward time: 	 3.88 sec
2023-04-02 17:10:51,719 			Loss:    8.718e-03    			Backward time: 	 0.11 sec 
2023-04-02 17:10:51,720 ADAM: Layer 0 -> dw_min:9.9666e-01  dw_max:1.0034e+00 lr:1.0000e-02
2023-04-02 17:10:51,720 ADAM: Layer 1 -> dw_min:9.9196e-01  dw_max:1.0094e+00 lr:1.0000e-02
2023-04-02 17:10:51,720 ADAM: Layer 2 -> dw_min:9.8491e-01  dw_max:1.0124e+00 lr:1.0000e-02
2023-04-02 17:10:51,720 ADAM: Layer 3 -> dw_min:9.9083e-01  dw_max:1.0053e+00 lr:1.0000e-02
2023-04-02 17:10:51,924 			Learning rate: weights:   1.000e-02    
2023-04-02 17:10:51,924 			Last test performance: 98.92%
2023-04-02 17:10:51,924 ----------------
2023-04-02 17:10:55,923   38  =>  78   		Training 486 pattern with 99.79% 	Forward time: 	 3.88 sec
2023-04-02 17:10:55,923 			Loss:    1.289e-02    			Backward time: 	 0.11 sec 
2023-04-02 17:10:55,924 ADAM: Layer 0 -> dw_min:9.9703e-01  dw_max:1.0031e+00 lr:1.0000e-02
2023-04-02 17:10:55,924 ADAM: Layer 1 -> dw_min:9.9281e-01  dw_max:1.0102e+00 lr:1.0000e-02
2023-04-02 17:10:55,924 ADAM: Layer 2 -> dw_min:9.8606e-01  dw_max:1.0118e+00 lr:1.0000e-02
2023-04-02 17:10:55,924 ADAM: Layer 3 -> dw_min:9.9172e-01  dw_max:1.0107e+00 lr:1.0000e-02
2023-04-02 17:10:55,943 			Learning rate: weights:   1.000e-02    
2023-04-02 17:10:55,944 			Last test performance: 98.92%
2023-04-02 17:10:55,944 ----------------
2023-04-02 17:10:59,945   38  =>  79   		Training 486 pattern with 99.79% 	Forward time: 	 3.88 sec
2023-04-02 17:10:59,946 			Loss:    5.589e-03    			Backward time: 	 0.11 sec 
2023-04-02 17:10:59,946 ADAM: Layer 0 -> dw_min:9.9741e-01  dw_max:1.0026e+00 lr:1.0000e-02
2023-04-02 17:10:59,946 ADAM: Layer 1 -> dw_min:9.9089e-01  dw_max:1.0092e+00 lr:1.0000e-02
2023-04-02 17:10:59,946 ADAM: Layer 2 -> dw_min:9.8723e-01  dw_max:1.0135e+00 lr:1.0000e-02
2023-04-02 17:10:59,946 ADAM: Layer 3 -> dw_min:9.9217e-01  dw_max:1.0097e+00 lr:1.0000e-02
2023-04-02 17:10:59,965 			Learning rate: weights:   1.000e-02    
2023-04-02 17:10:59,965 			Last test performance: 98.92%
2023-04-02 17:10:59,965 ----------------
2023-04-02 17:11:03,965   38  =>  80   		Training 486 pattern with 100.00% 	Forward time: 	 3.88 sec
2023-04-02 17:11:03,965 			Loss:    2.982e-03    			Backward time: 	 0.11 sec 
2023-04-02 17:11:03,965 ADAM: Layer 0 -> dw_min:9.9748e-01  dw_max:1.0026e+00 lr:1.0000e-02
2023-04-02 17:11:03,965 ADAM: Layer 1 -> dw_min:9.9170e-01  dw_max:1.0082e+00 lr:1.0000e-02
2023-04-02 17:11:03,966 ADAM: Layer 2 -> dw_min:9.8850e-01  dw_max:1.0121e+00 lr:1.0000e-02
2023-04-02 17:11:03,966 ADAM: Layer 3 -> dw_min:9.9296e-01  dw_max:1.0087e+00 lr:1.0000e-02
2023-04-02 17:11:04,025 			Learning rate: weights:   1.000e-02    
2023-04-02 17:11:04,025 			Last test performance: 98.92%
2023-04-02 17:11:04,025 ----------------
2023-04-02 17:11:08,024   38  =>  81   		Training 486 pattern with 100.00% 	Forward time: 	 3.88 sec
2023-04-02 17:11:08,024 			Loss:    3.603e-03    			Backward time: 	 0.11 sec 
2023-04-02 17:11:08,024 ADAM: Layer 0 -> dw_min:9.9707e-01  dw_max:1.0030e+00 lr:1.0000e-02
2023-04-02 17:11:08,024 ADAM: Layer 1 -> dw_min:9.9260e-01  dw_max:1.0074e+00 lr:1.0000e-02
2023-04-02 17:11:08,024 ADAM: Layer 2 -> dw_min:9.8614e-01  dw_max:1.0109e+00 lr:1.0000e-02
2023-04-02 17:11:08,024 ADAM: Layer 3 -> dw_min:9.9369e-01  dw_max:1.0079e+00 lr:1.0000e-02
2023-04-02 17:11:08,065 			Learning rate: weights:   1.000e-02    
2023-04-02 17:11:08,065 			Last test performance: 98.92%
2023-04-02 17:11:08,065 ----------------
2023-04-02 17:11:12,064   38  =>  82   		Training 486 pattern with 99.38% 	Forward time: 	 3.88 sec
2023-04-02 17:11:12,065 			Loss:    1.154e-02    			Backward time: 	 0.11 sec 
2023-04-02 17:11:12,065 ADAM: Layer 0 -> dw_min:9.9703e-01  dw_max:1.0028e+00 lr:1.0000e-02
2023-04-02 17:11:12,065 ADAM: Layer 1 -> dw_min:9.9321e-01  dw_max:1.0071e+00 lr:1.0000e-02
2023-04-02 17:11:12,065 ADAM: Layer 2 -> dw_min:9.8708e-01  dw_max:1.0125e+00 lr:1.0000e-02
2023-04-02 17:11:12,065 ADAM: Layer 3 -> dw_min:9.9387e-01  dw_max:1.0071e+00 lr:1.0000e-02
2023-04-02 17:11:12,125 			Learning rate: weights:   1.000e-02    
2023-04-02 17:11:12,125 			Last test performance: 98.92%
2023-04-02 17:11:12,125 ----------------
2023-04-02 17:11:16,124   38  =>  83   		Training 486 pattern with 100.00% 	Forward time: 	 3.88 sec
2023-04-02 17:11:16,124 			Loss:    5.912e-03    			Backward time: 	 0.11 sec 
2023-04-02 17:11:16,124 ADAM: Layer 0 -> dw_min:9.9685e-01  dw_max:1.0032e+00 lr:1.0000e-02
2023-04-02 17:11:16,124 ADAM: Layer 1 -> dw_min:9.9053e-01  dw_max:1.0081e+00 lr:1.0000e-02
2023-04-02 17:11:16,125 ADAM: Layer 2 -> dw_min:9.8583e-01  dw_max:1.0130e+00 lr:1.0000e-02
2023-04-02 17:11:16,125 ADAM: Layer 3 -> dw_min:9.9390e-01  dw_max:1.0064e+00 lr:1.0000e-02
2023-04-02 17:11:16,184 			Learning rate: weights:   1.000e-02    
2023-04-02 17:11:16,184 			Last test performance: 98.92%
2023-04-02 17:11:16,184 ----------------
2023-04-02 17:11:20,187   38  =>  84   		Training 486 pattern with 100.00% 	Forward time: 	 3.88 sec
2023-04-02 17:11:20,187 			Loss:    4.062e-03    			Backward time: 	 0.11 sec 
2023-04-02 17:11:20,187 ADAM: Layer 0 -> dw_min:9.9683e-01  dw_max:1.0030e+00 lr:1.0000e-02
2023-04-02 17:11:20,188 ADAM: Layer 1 -> dw_min:9.9188e-01  dw_max:1.0082e+00 lr:1.0000e-02
2023-04-02 17:11:20,188 ADAM: Layer 2 -> dw_min:9.8726e-01  dw_max:1.0116e+00 lr:1.0000e-02
2023-04-02 17:11:20,188 ADAM: Layer 3 -> dw_min:9.9447e-01  dw_max:1.0064e+00 lr:1.0000e-02
2023-04-02 17:11:20,227 			Learning rate: weights:   1.000e-02    
2023-04-02 17:11:20,227 			Last test performance: 98.92%
2023-04-02 17:11:20,227 ----------------
2023-04-02 17:11:24,229   38  =>  85   		Training 486 pattern with 99.79% 	Forward time: 	 3.88 sec
2023-04-02 17:11:24,229 			Loss:    3.223e-03    			Backward time: 	 0.11 sec 
2023-04-02 17:11:24,230 ADAM: Layer 0 -> dw_min:9.9687e-01  dw_max:1.0034e+00 lr:1.0000e-02
2023-04-02 17:11:24,230 ADAM: Layer 1 -> dw_min:9.9208e-01  dw_max:1.0075e+00 lr:1.0000e-02
2023-04-02 17:11:24,230 ADAM: Layer 2 -> dw_min:9.8265e-01  dw_max:1.0105e+00 lr:1.0000e-02
2023-04-02 17:11:24,230 ADAM: Layer 3 -> dw_min:9.9440e-01  dw_max:1.0081e+00 lr:1.0000e-02
2023-04-02 17:11:24,248 			Learning rate: weights:   1.000e-02    
2023-04-02 17:11:24,248 			Last test performance: 98.92%
2023-04-02 17:11:24,248 ----------------
2023-04-02 17:11:28,249   38  =>  86   		Training 486 pattern with 99.79% 	Forward time: 	 3.88 sec
2023-04-02 17:11:28,249 			Loss:    3.340e-03    			Backward time: 	 0.11 sec 
2023-04-02 17:11:28,249 ADAM: Layer 0 -> dw_min:9.9606e-01  dw_max:1.0045e+00 lr:1.0000e-02
2023-04-02 17:11:28,249 ADAM: Layer 1 -> dw_min:9.9241e-01  dw_max:1.0068e+00 lr:1.0000e-02
2023-04-02 17:11:28,249 ADAM: Layer 2 -> dw_min:9.8437e-01  dw_max:1.0108e+00 lr:1.0000e-02
2023-04-02 17:11:28,249 ADAM: Layer 3 -> dw_min:9.9496e-01  dw_max:1.0073e+00 lr:1.0000e-02
2023-04-02 17:11:28,293 			Learning rate: weights:   1.000e-02    
2023-04-02 17:11:28,293 			Last test performance: 98.92%
2023-04-02 17:11:28,293 ----------------
2023-04-02 17:11:32,294   38  =>  87   		Training 486 pattern with 100.00% 	Forward time: 	 3.88 sec
2023-04-02 17:11:32,294 			Loss:    2.330e-03    			Backward time: 	 0.11 sec 
2023-04-02 17:11:32,294 ADAM: Layer 0 -> dw_min:9.9638e-01  dw_max:1.0044e+00 lr:1.0000e-02
2023-04-02 17:11:32,294 ADAM: Layer 1 -> dw_min:9.9313e-01  dw_max:1.0064e+00 lr:1.0000e-02
2023-04-02 17:11:32,294 ADAM: Layer 2 -> dw_min:9.8592e-01  dw_max:1.0129e+00 lr:1.0000e-02
2023-04-02 17:11:32,295 ADAM: Layer 3 -> dw_min:9.9541e-01  dw_max:1.0066e+00 lr:1.0000e-02
2023-04-02 17:11:32,335 			Learning rate: weights:   1.000e-02    
2023-04-02 17:11:32,335 			Last test performance: 98.92%
2023-04-02 17:11:32,335 ----------------
2023-04-02 17:11:36,334   38  =>  88   		Training 486 pattern with 100.00% 	Forward time: 	 3.88 sec
2023-04-02 17:11:36,334 			Loss:    2.174e-03    			Backward time: 	 0.11 sec 
2023-04-02 17:11:36,334 ADAM: Layer 0 -> dw_min:9.9673e-01  dw_max:1.0043e+00 lr:1.0000e-02
2023-04-02 17:11:36,335 ADAM: Layer 1 -> dw_min:9.9390e-01  dw_max:1.0105e+00 lr:1.0000e-02
2023-04-02 17:11:36,335 ADAM: Layer 2 -> dw_min:9.8733e-01  dw_max:1.0116e+00 lr:1.0000e-02
2023-04-02 17:11:36,335 ADAM: Layer 3 -> dw_min:9.9586e-01  dw_max:1.0059e+00 lr:1.0000e-02
2023-04-02 17:11:36,394 			Learning rate: weights:   1.000e-02    
2023-04-02 17:11:36,394 			Last test performance: 98.92%
2023-04-02 17:11:36,394 ----------------
2023-04-02 17:11:40,393   38  =>  89   		Training 486 pattern with 99.79% 	Forward time: 	 3.88 sec
2023-04-02 17:11:40,393 			Loss:    5.109e-03    			Backward time: 	 0.11 sec 
2023-04-02 17:11:40,393 ADAM: Layer 0 -> dw_min:9.9627e-01  dw_max:1.0044e+00 lr:1.0000e-02
2023-04-02 17:11:40,393 ADAM: Layer 1 -> dw_min:9.9369e-01  dw_max:1.0095e+00 lr:1.0000e-02
2023-04-02 17:11:40,393 ADAM: Layer 2 -> dw_min:9.8802e-01  dw_max:1.0148e+00 lr:1.0000e-02
2023-04-02 17:11:40,394 ADAM: Layer 3 -> dw_min:9.9635e-01  dw_max:1.0053e+00 lr:1.0000e-02
2023-04-02 17:11:40,502 			Learning rate: weights:   1.000e-02    
2023-04-02 17:11:40,502 			Last test performance: 98.92%
2023-04-02 17:11:40,502 ----------------
2023-04-02 17:11:44,502   38  =>  90   		Training 486 pattern with 99.58% 	Forward time: 	 3.88 sec
2023-04-02 17:11:44,502 			Loss:    1.206e-02    			Backward time: 	 0.12 sec 
2023-04-02 17:11:44,502 ADAM: Layer 0 -> dw_min:9.9666e-01  dw_max:1.0049e+00 lr:1.0000e-02
2023-04-02 17:11:44,502 ADAM: Layer 1 -> dw_min:9.9361e-01  dw_max:1.0071e+00 lr:1.0000e-02
2023-04-02 17:11:44,502 ADAM: Layer 2 -> dw_min:9.8558e-01  dw_max:1.0138e+00 lr:1.0000e-02
2023-04-02 17:11:44,502 ADAM: Layer 3 -> dw_min:9.9460e-01  dw_max:1.0063e+00 lr:1.0000e-02
2023-04-02 17:11:44,562 			Learning rate: weights:   1.000e-02    
2023-04-02 17:11:44,562 			Last test performance: 98.92%
2023-04-02 17:11:44,562 ----------------
2023-04-02 17:11:48,562   38  =>  91   		Training 486 pattern with 99.79% 	Forward time: 	 3.88 sec
2023-04-02 17:11:48,562 			Loss:    7.124e-03    			Backward time: 	 0.11 sec 
2023-04-02 17:11:48,562 ADAM: Layer 0 -> dw_min:9.9676e-01  dw_max:1.0048e+00 lr:1.0000e-02
2023-04-02 17:11:48,562 ADAM: Layer 1 -> dw_min:9.9404e-01  dw_max:1.0064e+00 lr:1.0000e-02
2023-04-02 17:11:48,562 ADAM: Layer 2 -> dw_min:9.8702e-01  dw_max:1.0124e+00 lr:1.0000e-02
2023-04-02 17:11:48,563 ADAM: Layer 3 -> dw_min:9.9513e-01  dw_max:1.0056e+00 lr:1.0000e-02
2023-04-02 17:11:48,632 			Learning rate: weights:   1.000e-02    
2023-04-02 17:11:48,632 			Last test performance: 98.92%
2023-04-02 17:11:48,632 ----------------
2023-04-02 17:11:52,632   38  =>  92   		Training 486 pattern with 100.00% 	Forward time: 	 3.88 sec
2023-04-02 17:11:52,632 			Loss:    2.302e-03    			Backward time: 	 0.11 sec 
2023-04-02 17:11:52,632 ADAM: Layer 0 -> dw_min:9.9677e-01  dw_max:1.0046e+00 lr:1.0000e-02
2023-04-02 17:11:52,632 ADAM: Layer 1 -> dw_min:9.9445e-01  dw_max:1.0058e+00 lr:1.0000e-02
2023-04-02 17:11:52,632 ADAM: Layer 2 -> dw_min:9.8831e-01  dw_max:1.0112e+00 lr:1.0000e-02
2023-04-02 17:11:52,632 ADAM: Layer 3 -> dw_min:9.9579e-01  dw_max:1.0051e+00 lr:1.0000e-02
2023-04-02 17:11:52,674 			Learning rate: weights:   1.000e-02    
2023-04-02 17:11:52,674 			Last test performance: 98.92%
2023-04-02 17:11:52,674 ----------------
2023-04-02 17:11:56,673   38  =>  93   		Training 486 pattern with 100.00% 	Forward time: 	 3.88 sec
2023-04-02 17:11:56,673 			Loss:    8.082e-04    			Backward time: 	 0.11 sec 
2023-04-02 17:11:56,673 ADAM: Layer 0 -> dw_min:9.9701e-01  dw_max:1.0042e+00 lr:1.0000e-02
2023-04-02 17:11:56,674 ADAM: Layer 1 -> dw_min:9.9495e-01  dw_max:1.0052e+00 lr:1.0000e-02
2023-04-02 17:11:56,674 ADAM: Layer 2 -> dw_min:9.8947e-01  dw_max:1.0101e+00 lr:1.0000e-02
2023-04-02 17:11:56,674 ADAM: Layer 3 -> dw_min:9.9623e-01  dw_max:1.0045e+00 lr:1.0000e-02
2023-04-02 17:11:56,699 			Learning rate: weights:   1.000e-02    
2023-04-02 17:11:56,699 			Last test performance: 98.92%
2023-04-02 17:11:56,699 ----------------
2023-04-02 17:12:00,697   38  =>  94   		Training 486 pattern with 100.00% 	Forward time: 	 3.88 sec
2023-04-02 17:12:00,698 			Loss:    5.581e-03    			Backward time: 	 0.11 sec 
2023-04-02 17:12:00,698 ADAM: Layer 0 -> dw_min:9.9698e-01  dw_max:1.0045e+00 lr:1.0000e-02
2023-04-02 17:12:00,698 ADAM: Layer 1 -> dw_min:9.8963e-01  dw_max:1.0071e+00 lr:1.0000e-02
2023-04-02 17:12:00,698 ADAM: Layer 2 -> dw_min:9.8595e-01  dw_max:1.0135e+00 lr:1.0000e-02
2023-04-02 17:12:00,698 ADAM: Layer 3 -> dw_min:9.9522e-01  dw_max:1.0040e+00 lr:1.0000e-02
2023-04-02 17:12:00,716 			Learning rate: weights:   1.000e-02    
2023-04-02 17:12:00,716 			Last test performance: 98.92%
2023-04-02 17:12:00,716 ----------------
2023-04-02 17:12:04,719   38  =>  95   		Training 486 pattern with 99.79% 	Forward time: 	 3.88 sec
2023-04-02 17:12:04,719 			Loss:    3.267e-03    			Backward time: 	 0.11 sec 
2023-04-02 17:12:04,719 ADAM: Layer 0 -> dw_min:9.9720e-01  dw_max:1.0041e+00 lr:1.0000e-02
2023-04-02 17:12:04,719 ADAM: Layer 1 -> dw_min:9.9070e-01  dw_max:1.0064e+00 lr:1.0000e-02
2023-04-02 17:12:04,719 ADAM: Layer 2 -> dw_min:9.8735e-01  dw_max:1.0122e+00 lr:1.0000e-02
2023-04-02 17:12:04,720 ADAM: Layer 3 -> dw_min:9.9277e-01  dw_max:1.0067e+00 lr:1.0000e-02
2023-04-02 17:12:04,806 			Learning rate: weights:   1.000e-02    
2023-04-02 17:12:04,807 			Last test performance: 98.92%
2023-04-02 17:12:04,807 ----------------
2023-04-02 17:12:08,806   38  =>  96   		Training 486 pattern with 100.00% 	Forward time: 	 3.88 sec
2023-04-02 17:12:08,806 			Loss:    4.515e-03    			Backward time: 	 0.11 sec 
2023-04-02 17:12:08,806 ADAM: Layer 0 -> dw_min:9.9631e-01  dw_max:1.0040e+00 lr:1.0000e-02
2023-04-02 17:12:08,806 ADAM: Layer 1 -> dw_min:9.9160e-01  dw_max:1.0082e+00 lr:1.0000e-02
2023-04-02 17:12:08,806 ADAM: Layer 2 -> dw_min:9.8317e-01  dw_max:1.0128e+00 lr:1.0000e-02
2023-04-02 17:12:08,806 ADAM: Layer 3 -> dw_min:9.9347e-01  dw_max:1.0060e+00 lr:1.0000e-02
2023-04-02 17:12:08,840 			Learning rate: weights:   1.000e-02    
2023-04-02 17:12:08,840 			Last test performance: 98.92%
2023-04-02 17:12:08,840 ----------------
2023-04-02 17:12:12,840   38  =>  97   		Training 486 pattern with 100.00% 	Forward time: 	 3.88 sec
2023-04-02 17:12:12,841 			Loss:    2.649e-03    			Backward time: 	 0.11 sec 
2023-04-02 17:12:12,841 ADAM: Layer 0 -> dw_min:9.9682e-01  dw_max:1.0039e+00 lr:1.0000e-02
2023-04-02 17:12:12,841 ADAM: Layer 1 -> dw_min:9.9105e-01  dw_max:1.0072e+00 lr:1.0000e-02
2023-04-02 17:12:12,841 ADAM: Layer 2 -> dw_min:9.8485e-01  dw_max:1.0117e+00 lr:1.0000e-02
2023-04-02 17:12:12,841 ADAM: Layer 3 -> dw_min:9.9412e-01  dw_max:1.0054e+00 lr:1.0000e-02
2023-04-02 17:12:12,907 			Learning rate: weights:   1.000e-02    
2023-04-02 17:12:12,907 			Last test performance: 98.92%
2023-04-02 17:12:12,907 ----------------
2023-04-02 17:12:16,907   38  =>  98   		Training 486 pattern with 100.00% 	Forward time: 	 3.88 sec
2023-04-02 17:12:16,907 			Loss:    6.072e-03    			Backward time: 	 0.11 sec 
2023-04-02 17:12:16,907 ADAM: Layer 0 -> dw_min:9.9695e-01  dw_max:1.0039e+00 lr:1.0000e-02
2023-04-02 17:12:16,907 ADAM: Layer 1 -> dw_min:9.8939e-01  dw_max:1.0134e+00 lr:1.0000e-02
2023-04-02 17:12:16,907 ADAM: Layer 2 -> dw_min:9.8488e-01  dw_max:1.0151e+00 lr:1.0000e-02
2023-04-02 17:12:16,907 ADAM: Layer 3 -> dw_min:9.9437e-01  dw_max:1.0088e+00 lr:1.0000e-02
2023-04-02 17:12:16,989 			Learning rate: weights:   1.000e-02    
2023-04-02 17:12:16,989 			Last test performance: 98.92%
2023-04-02 17:12:16,989 ----------------
2023-04-02 17:12:20,991   38  =>  99   		Training 486 pattern with 100.00% 	Forward time: 	 3.88 sec
2023-04-02 17:12:20,991 			Loss:    1.407e-03    			Backward time: 	 0.11 sec 
2023-04-02 17:12:20,991 ADAM: Layer 0 -> dw_min:9.9721e-01  dw_max:1.0036e+00 lr:1.0000e-02
2023-04-02 17:12:20,991 ADAM: Layer 1 -> dw_min:9.9028e-01  dw_max:1.0120e+00 lr:1.0000e-02
2023-04-02 17:12:20,992 ADAM: Layer 2 -> dw_min:9.8638e-01  dw_max:1.0136e+00 lr:1.0000e-02
2023-04-02 17:12:20,992 ADAM: Layer 3 -> dw_min:9.9491e-01  dw_max:1.0079e+00 lr:1.0000e-02
2023-04-02 17:12:21,026 			Learning rate: weights:   1.000e-02    
2023-04-02 17:12:21,026 			Last test performance: 98.92%
2023-04-02 17:12:21,026 ----------------
2023-04-02 17:12:25,025   38  => 100   		Training 486 pattern with 99.58% 	Forward time: 	 3.88 sec
2023-04-02 17:12:25,025 			Loss:    1.233e-02    			Backward time: 	 0.11 sec 
2023-04-02 17:12:25,025 ADAM: Layer 0 -> dw_min:9.9693e-01  dw_max:1.0039e+00 lr:1.0000e-02
2023-04-02 17:12:25,025 ADAM: Layer 1 -> dw_min:9.9125e-01  dw_max:1.0115e+00 lr:1.0000e-02
2023-04-02 17:12:25,025 ADAM: Layer 2 -> dw_min:9.8470e-01  dw_max:1.0123e+00 lr:1.0000e-02
2023-04-02 17:12:25,025 ADAM: Layer 3 -> dw_min:9.9085e-01  dw_max:1.0072e+00 lr:1.0000e-02
2023-04-02 17:12:25,059 			Learning rate: weights:   1.000e-02    
2023-04-02 17:12:25,059 			Last test performance: 98.92%
2023-04-02 17:12:25,059 ----------------
2023-04-02 17:12:29,059   38  => 101   		Training 486 pattern with 100.00% 	Forward time: 	 3.88 sec
2023-04-02 17:12:29,059 			Loss:    1.223e-03    			Backward time: 	 0.11 sec 
2023-04-02 17:12:29,060 ADAM: Layer 0 -> dw_min:9.9723e-01  dw_max:1.0036e+00 lr:1.0000e-02
2023-04-02 17:12:29,060 ADAM: Layer 1 -> dw_min:9.9213e-01  dw_max:1.0104e+00 lr:1.0000e-02
2023-04-02 17:12:29,060 ADAM: Layer 2 -> dw_min:9.8622e-01  dw_max:1.0110e+00 lr:1.0000e-02
2023-04-02 17:12:29,060 ADAM: Layer 3 -> dw_min:9.9176e-01  dw_max:1.0065e+00 lr:1.0000e-02
2023-04-02 17:12:29,156 			Learning rate: weights:   1.000e-02    
2023-04-02 17:12:29,156 			Last test performance: 98.92%
2023-04-02 17:12:29,156 ----------------
2023-04-02 17:12:33,167   38  => 102   		Training 486 pattern with 99.79% 	Forward time: 	 3.89 sec
2023-04-02 17:12:33,167 			Loss:    3.909e-03    			Backward time: 	 0.12 sec 
2023-04-02 17:12:33,168 ADAM: Layer 0 -> dw_min:9.9642e-01  dw_max:1.0037e+00 lr:1.0000e-02
2023-04-02 17:12:33,168 ADAM: Layer 1 -> dw_min:9.9196e-01  dw_max:1.0096e+00 lr:1.0000e-02
2023-04-02 17:12:33,168 ADAM: Layer 2 -> dw_min:9.8548e-01  dw_max:1.0135e+00 lr:1.0000e-02
2023-04-02 17:12:33,168 ADAM: Layer 3 -> dw_min:9.9258e-01  dw_max:1.0058e+00 lr:1.0000e-02
2023-04-02 17:12:33,227 			Learning rate: weights:   1.000e-02    
2023-04-02 17:12:33,227 			Last test performance: 98.92%
2023-04-02 17:12:33,227 ----------------
2023-04-02 17:12:37,224   38  => 103   		Training 486 pattern with 99.79% 	Forward time: 	 3.88 sec
2023-04-02 17:12:37,224 			Loss:    2.296e-03    			Backward time: 	 0.11 sec 
2023-04-02 17:12:37,224 ADAM: Layer 0 -> dw_min:9.9686e-01  dw_max:1.0030e+00 lr:1.0000e-02
2023-04-02 17:12:37,225 ADAM: Layer 1 -> dw_min:9.9271e-01  dw_max:1.0086e+00 lr:1.0000e-02
2023-04-02 17:12:37,225 ADAM: Layer 2 -> dw_min:9.8684e-01  dw_max:1.0122e+00 lr:1.0000e-02
2023-04-02 17:12:37,225 ADAM: Layer 3 -> dw_min:9.9331e-01  dw_max:1.0052e+00 lr:1.0000e-02
2023-04-02 17:12:37,242 			Learning rate: weights:   1.000e-02    
2023-04-02 17:12:37,242 			Last test performance: 98.92%
2023-04-02 17:12:37,242 ----------------
2023-04-02 17:12:41,239   38  => 104   		Training 486 pattern with 100.00% 	Forward time: 	 3.88 sec
2023-04-02 17:12:41,239 			Loss:    1.515e-03    			Backward time: 	 0.11 sec 
2023-04-02 17:12:41,239 ADAM: Layer 0 -> dw_min:9.9731e-01  dw_max:1.0027e+00 lr:1.0000e-02
2023-04-02 17:12:41,239 ADAM: Layer 1 -> dw_min:9.9339e-01  dw_max:1.0081e+00 lr:1.0000e-02
2023-04-02 17:12:41,239 ADAM: Layer 2 -> dw_min:9.8815e-01  dw_max:1.0109e+00 lr:1.0000e-02
2023-04-02 17:12:41,239 ADAM: Layer 3 -> dw_min:9.9433e-01  dw_max:1.0046e+00 lr:1.0000e-02
2023-04-02 17:12:41,314 			Learning rate: weights:   1.000e-02    
2023-04-02 17:12:41,314 			Last test performance: 98.92%
2023-04-02 17:12:41,314 ----------------
2023-04-02 17:12:45,312   38  => 105   		Training 486 pattern with 100.00% 	Forward time: 	 3.88 sec
2023-04-02 17:12:45,312 			Loss:    1.695e-03    			Backward time: 	 0.11 sec 
2023-04-02 17:12:45,313 ADAM: Layer 0 -> dw_min:9.9764e-01  dw_max:1.0021e+00 lr:1.0000e-02
2023-04-02 17:12:45,313 ADAM: Layer 1 -> dw_min:9.9400e-01  dw_max:1.0073e+00 lr:1.0000e-02
2023-04-02 17:12:45,313 ADAM: Layer 2 -> dw_min:9.8908e-01  dw_max:1.0119e+00 lr:1.0000e-02
2023-04-02 17:12:45,313 ADAM: Layer 3 -> dw_min:9.9489e-01  dw_max:1.0041e+00 lr:1.0000e-02
2023-04-02 17:12:45,390 			Learning rate: weights:   1.000e-02    
2023-04-02 17:12:45,390 			Last test performance: 98.92%
2023-04-02 17:12:45,390 ----------------
2023-04-02 17:12:49,388   38  => 106   		Training 486 pattern with 100.00% 	Forward time: 	 3.88 sec
2023-04-02 17:12:49,388 			Loss:    2.432e-03    			Backward time: 	 0.11 sec 
2023-04-02 17:12:49,389 ADAM: Layer 0 -> dw_min:9.9763e-01  dw_max:1.0020e+00 lr:1.0000e-02
2023-04-02 17:12:49,389 ADAM: Layer 1 -> dw_min:9.9472e-01  dw_max:1.0060e+00 lr:1.0000e-02
2023-04-02 17:12:49,389 ADAM: Layer 2 -> dw_min:9.8566e-01  dw_max:1.0132e+00 lr:1.0000e-02
2023-04-02 17:12:49,389 ADAM: Layer 3 -> dw_min:9.9540e-01  dw_max:1.0038e+00 lr:1.0000e-02
2023-04-02 17:12:49,486 			Learning rate: weights:   1.000e-02    
2023-04-02 17:12:49,486 			Last test performance: 98.92%
2023-04-02 17:12:49,486 ----------------
2023-04-02 17:12:53,483   38  => 107   		Training 486 pattern with 100.00% 	Forward time: 	 3.88 sec
2023-04-02 17:12:53,483 			Loss:    1.742e-03    			Backward time: 	 0.11 sec 
2023-04-02 17:12:53,483 ADAM: Layer 0 -> dw_min:9.9749e-01  dw_max:1.0020e+00 lr:1.0000e-02
2023-04-02 17:12:53,484 ADAM: Layer 1 -> dw_min:9.9420e-01  dw_max:1.0076e+00 lr:1.0000e-02
2023-04-02 17:12:53,484 ADAM: Layer 2 -> dw_min:9.8708e-01  dw_max:1.0119e+00 lr:1.0000e-02
2023-04-02 17:12:53,484 ADAM: Layer 3 -> dw_min:9.9586e-01  dw_max:1.0034e+00 lr:1.0000e-02
2023-04-02 17:12:53,502 			Learning rate: weights:   1.000e-02    
2023-04-02 17:12:53,502 			Last test performance: 98.92%
2023-04-02 17:12:53,502 ----------------
2023-04-02 17:12:57,499   38  => 108   		Training 486 pattern with 99.79% 	Forward time: 	 3.88 sec
2023-04-02 17:12:57,499 			Loss:    4.321e-03    			Backward time: 	 0.11 sec 
2023-04-02 17:12:57,499 ADAM: Layer 0 -> dw_min:9.9804e-01  dw_max:1.0017e+00 lr:1.0000e-02
2023-04-02 17:12:57,500 ADAM: Layer 1 -> dw_min:9.9431e-01  dw_max:1.0076e+00 lr:1.0000e-02
2023-04-02 17:12:57,500 ADAM: Layer 2 -> dw_min:9.8837e-01  dw_max:1.0109e+00 lr:1.0000e-02
2023-04-02 17:12:57,500 ADAM: Layer 3 -> dw_min:9.9627e-01  dw_max:1.0041e+00 lr:1.0000e-02
2023-04-02 17:12:57,558 			Learning rate: weights:   1.000e-02    
2023-04-02 17:12:57,558 			Last test performance: 98.92%
2023-04-02 17:12:57,558 ----------------
2023-04-02 17:13:01,555   38  => 109   		Training 486 pattern with 99.79% 	Forward time: 	 3.88 sec
2023-04-02 17:13:01,555 			Loss:    2.062e-02    			Backward time: 	 0.11 sec 
2023-04-02 17:13:01,555 ADAM: Layer 0 -> dw_min:9.9807e-01  dw_max:1.0018e+00 lr:1.0000e-02
2023-04-02 17:13:01,556 ADAM: Layer 1 -> dw_min:9.9507e-01  dw_max:1.0070e+00 lr:1.0000e-02
2023-04-02 17:13:01,556 ADAM: Layer 2 -> dw_min:9.8828e-01  dw_max:1.0133e+00 lr:1.0000e-02
2023-04-02 17:13:01,556 ADAM: Layer 3 -> dw_min:9.9663e-01  dw_max:1.0061e+00 lr:1.0000e-02
2023-04-02 17:13:01,587 			Learning rate: weights:   1.000e-02    
2023-04-02 17:13:01,587 			Last test performance: 98.92%
2023-04-02 17:13:01,587 ----------------
2023-04-02 17:13:05,586   38  => 110   		Training 486 pattern with 100.00% 	Forward time: 	 3.88 sec
2023-04-02 17:13:05,586 			Loss:    4.135e-03    			Backward time: 	 0.11 sec 
2023-04-02 17:13:05,587 ADAM: Layer 0 -> dw_min:9.9798e-01  dw_max:1.0022e+00 lr:1.0000e-02
2023-04-02 17:13:05,587 ADAM: Layer 1 -> dw_min:9.9552e-01  dw_max:1.0065e+00 lr:1.0000e-02
2023-04-02 17:13:05,587 ADAM: Layer 2 -> dw_min:9.8945e-01  dw_max:1.0119e+00 lr:1.0000e-02
2023-04-02 17:13:05,587 ADAM: Layer 3 -> dw_min:9.9652e-01  dw_max:1.0086e+00 lr:1.0000e-02
2023-04-02 17:13:05,613 			Learning rate: weights:   1.000e-02    
2023-04-02 17:13:05,613 			Last test performance: 98.92%
2023-04-02 17:13:05,613 ----------------
2023-04-02 17:13:09,611   38  => 111   		Training 486 pattern with 99.79% 	Forward time: 	 3.88 sec
2023-04-02 17:13:09,611 			Loss:    7.579e-03    			Backward time: 	 0.11 sec 
2023-04-02 17:13:09,611 ADAM: Layer 0 -> dw_min:9.9825e-01  dw_max:1.0024e+00 lr:1.0000e-02
2023-04-02 17:13:09,611 ADAM: Layer 1 -> dw_min:9.9583e-01  dw_max:1.0058e+00 lr:1.0000e-02
2023-04-02 17:13:09,611 ADAM: Layer 2 -> dw_min:9.9110e-01  dw_max:1.0107e+00 lr:1.0000e-02
2023-04-02 17:13:09,611 ADAM: Layer 3 -> dw_min:9.9550e-01  dw_max:1.0078e+00 lr:1.0000e-02
2023-04-02 17:13:09,676 			Learning rate: weights:   1.000e-02    
2023-04-02 17:13:09,676 			Last test performance: 98.92%
2023-04-02 17:13:09,676 ----------------
2023-04-02 17:13:13,674   38  => 112   		Training 486 pattern with 100.00% 	Forward time: 	 3.88 sec
2023-04-02 17:13:13,674 			Loss:    1.073e-03    			Backward time: 	 0.11 sec 
2023-04-02 17:13:13,674 ADAM: Layer 0 -> dw_min:9.9861e-01  dw_max:1.0020e+00 lr:1.0000e-02
2023-04-02 17:13:13,674 ADAM: Layer 1 -> dw_min:9.9616e-01  dw_max:1.0052e+00 lr:1.0000e-02
2023-04-02 17:13:13,675 ADAM: Layer 2 -> dw_min:9.9199e-01  dw_max:1.0096e+00 lr:1.0000e-02
2023-04-02 17:13:13,675 ADAM: Layer 3 -> dw_min:9.9595e-01  dw_max:1.0070e+00 lr:1.0000e-02
2023-04-02 17:13:13,731 			Learning rate: weights:   1.000e-02    
2023-04-02 17:13:13,731 			Last test performance: 98.92%
2023-04-02 17:13:13,731 ----------------
2023-04-02 17:13:17,729   38  => 113   		Training 486 pattern with 99.79% 	Forward time: 	 3.88 sec
2023-04-02 17:13:17,730 			Loss:    4.562e-03    			Backward time: 	 0.11 sec 
2023-04-02 17:13:17,730 ADAM: Layer 0 -> dw_min:9.9815e-01  dw_max:1.0026e+00 lr:1.0000e-02
2023-04-02 17:13:17,730 ADAM: Layer 1 -> dw_min:9.9185e-01  dw_max:1.0083e+00 lr:1.0000e-02
2023-04-02 17:13:17,730 ADAM: Layer 2 -> dw_min:9.8583e-01  dw_max:1.0152e+00 lr:1.0000e-02
2023-04-02 17:13:17,730 ADAM: Layer 3 -> dw_min:9.8643e-01  dw_max:1.0063e+00 lr:1.0000e-02
2023-04-02 17:13:17,772 			Learning rate: weights:   1.000e-02    
2023-04-02 17:13:17,772 			Last test performance: 98.92%
2023-04-02 17:13:17,772 ----------------
2023-04-02 17:13:21,773   38  => 114   		Training 486 pattern with 99.58% 	Forward time: 	 3.88 sec
2023-04-02 17:13:21,773 			Loss:    1.482e-02    			Backward time: 	 0.11 sec 
2023-04-02 17:13:21,774 ADAM: Layer 0 -> dw_min:9.9811e-01  dw_max:1.0018e+00 lr:1.0000e-02
2023-04-02 17:13:21,774 ADAM: Layer 1 -> dw_min:9.9313e-01  dw_max:1.0071e+00 lr:1.0000e-02
2023-04-02 17:13:21,774 ADAM: Layer 2 -> dw_min:9.8572e-01  dw_max:1.0137e+00 lr:1.0000e-02
2023-04-02 17:13:21,774 ADAM: Layer 3 -> dw_min:9.8780e-01  dw_max:1.0062e+00 lr:1.0000e-02
2023-04-02 17:13:21,798 			Learning rate: weights:   1.000e-02    
2023-04-02 17:13:21,799 			Last test performance: 98.92%
2023-04-02 17:13:21,799 ----------------
2023-04-02 17:13:25,796   38  => 115   		Training 486 pattern with 100.00% 	Forward time: 	 3.88 sec
2023-04-02 17:13:25,796 			Loss:    4.662e-04    			Backward time: 	 0.11 sec 
2023-04-02 17:13:25,796 ADAM: Layer 0 -> dw_min:9.9848e-01  dw_max:1.0019e+00 lr:1.0000e-02
2023-04-02 17:13:25,796 ADAM: Layer 1 -> dw_min:9.9386e-01  dw_max:1.0065e+00 lr:1.0000e-02
2023-04-02 17:13:25,796 ADAM: Layer 2 -> dw_min:9.8714e-01  dw_max:1.0123e+00 lr:1.0000e-02
2023-04-02 17:13:25,796 ADAM: Layer 3 -> dw_min:9.8901e-01  dw_max:1.0055e+00 lr:1.0000e-02
2023-04-02 17:13:25,865 			Learning rate: weights:   1.000e-02    
2023-04-02 17:13:25,865 			Last test performance: 98.92%
2023-04-02 17:13:25,865 ----------------
2023-04-02 17:13:29,864   38  => 116   		Training 486 pattern with 100.00% 	Forward time: 	 3.88 sec
2023-04-02 17:13:29,864 			Loss:    1.377e-03    			Backward time: 	 0.11 sec 
2023-04-02 17:13:29,864 ADAM: Layer 0 -> dw_min:9.9780e-01  dw_max:1.0018e+00 lr:1.0000e-02
2023-04-02 17:13:29,864 ADAM: Layer 1 -> dw_min:9.9452e-01  dw_max:1.0058e+00 lr:1.0000e-02
2023-04-02 17:13:29,864 ADAM: Layer 2 -> dw_min:9.8792e-01  dw_max:1.0111e+00 lr:1.0000e-02
2023-04-02 17:13:29,865 ADAM: Layer 3 -> dw_min:9.9010e-01  dw_max:1.0050e+00 lr:1.0000e-02
2023-04-02 17:13:29,883 			Learning rate: weights:   1.000e-02    
2023-04-02 17:13:29,883 			Last test performance: 98.92%
2023-04-02 17:13:29,883 ----------------
2023-04-02 17:13:33,881   38  => 117   		Training 486 pattern with 99.58% 	Forward time: 	 3.88 sec
2023-04-02 17:13:33,881 			Loss:    4.863e-03    			Backward time: 	 0.11 sec 
2023-04-02 17:13:33,881 ADAM: Layer 0 -> dw_min:9.9660e-01  dw_max:1.0032e+00 lr:1.0000e-02
2023-04-02 17:13:33,881 ADAM: Layer 1 -> dw_min:9.9278e-01  dw_max:1.0084e+00 lr:1.0000e-02
2023-04-02 17:13:33,881 ADAM: Layer 2 -> dw_min:9.8555e-01  dw_max:1.0130e+00 lr:1.0000e-02
2023-04-02 17:13:33,881 ADAM: Layer 3 -> dw_min:9.9110e-01  dw_max:1.0069e+00 lr:1.0000e-02
2023-04-02 17:13:33,911 			Learning rate: weights:   1.000e-02    
2023-04-02 17:13:33,911 			Last test performance: 98.92%
2023-04-02 17:13:33,911 ----------------
2023-04-02 17:13:37,910   38  => 118   		Training 486 pattern with 100.00% 	Forward time: 	 3.88 sec
2023-04-02 17:13:37,910 			Loss:    1.918e-03    			Backward time: 	 0.11 sec 
2023-04-02 17:13:37,910 ADAM: Layer 0 -> dw_min:9.9688e-01  dw_max:1.0031e+00 lr:1.0000e-02
2023-04-02 17:13:37,910 ADAM: Layer 1 -> dw_min:9.9353e-01  dw_max:1.0080e+00 lr:1.0000e-02
2023-04-02 17:13:37,911 ADAM: Layer 2 -> dw_min:9.8695e-01  dw_max:1.0127e+00 lr:1.0000e-02
2023-04-02 17:13:37,911 ADAM: Layer 3 -> dw_min:9.9196e-01  dw_max:1.0062e+00 lr:1.0000e-02
2023-04-02 17:13:37,977 			Learning rate: weights:   1.000e-02    
2023-04-02 17:13:37,977 			Last test performance: 98.92%
2023-04-02 17:13:37,977 ----------------
2023-04-02 17:13:41,976   38  => 119   		Training 486 pattern with 99.79% 	Forward time: 	 3.88 sec
2023-04-02 17:13:41,977 			Loss:    5.820e-03    			Backward time: 	 0.11 sec 
2023-04-02 17:13:41,977 ADAM: Layer 0 -> dw_min:9.9757e-01  dw_max:1.0040e+00 lr:1.0000e-02
2023-04-02 17:13:41,977 ADAM: Layer 1 -> dw_min:9.9081e-01  dw_max:1.0116e+00 lr:1.0000e-02
2023-04-02 17:13:41,977 ADAM: Layer 2 -> dw_min:9.8824e-01  dw_max:1.0115e+00 lr:1.0000e-02
2023-04-02 17:13:41,977 ADAM: Layer 3 -> dw_min:9.9277e-01  dw_max:1.0056e+00 lr:1.0000e-02
2023-04-02 17:13:42,008 			Learning rate: weights:   1.000e-02    
2023-04-02 17:13:42,008 			Last test performance: 98.92%
2023-04-02 17:13:42,008 ----------------
2023-04-02 17:13:46,007   38  => 120   		Training 486 pattern with 99.79% 	Forward time: 	 3.88 sec
2023-04-02 17:13:46,007 			Loss:    3.768e-03    			Backward time: 	 0.11 sec 
2023-04-02 17:13:46,008 ADAM: Layer 0 -> dw_min:9.9709e-01  dw_max:1.0041e+00 lr:1.0000e-02
2023-04-02 17:13:46,008 ADAM: Layer 1 -> dw_min:9.9172e-01  dw_max:1.0103e+00 lr:1.0000e-02
2023-04-02 17:13:46,008 ADAM: Layer 2 -> dw_min:9.8941e-01  dw_max:1.0108e+00 lr:1.0000e-02
2023-04-02 17:13:46,008 ADAM: Layer 3 -> dw_min:9.9349e-01  dw_max:1.0050e+00 lr:1.0000e-02
2023-04-02 17:13:46,079 			Learning rate: weights:   1.000e-02    
2023-04-02 17:13:46,079 			Last test performance: 98.92%
2023-04-02 17:13:46,079 ----------------
2023-04-02 17:13:50,081   38  => 121   		Training 486 pattern with 100.00% 	Forward time: 	 3.88 sec
2023-04-02 17:13:50,081 			Loss:    2.769e-03    			Backward time: 	 0.11 sec 
2023-04-02 17:13:50,082 ADAM: Layer 0 -> dw_min:9.9732e-01  dw_max:1.0039e+00 lr:1.0000e-02
2023-04-02 17:13:50,082 ADAM: Layer 1 -> dw_min:9.9220e-01  dw_max:1.0093e+00 lr:1.0000e-02
2023-04-02 17:13:50,082 ADAM: Layer 2 -> dw_min:9.9049e-01  dw_max:1.0097e+00 lr:1.0000e-02
2023-04-02 17:13:50,082 ADAM: Layer 3 -> dw_min:9.9414e-01  dw_max:1.0045e+00 lr:1.0000e-02
2023-04-02 17:13:50,107 			Learning rate: weights:   1.000e-02    
2023-04-02 17:13:50,107 			Last test performance: 98.92%
2023-04-02 17:13:50,107 ----------------
2023-04-02 17:13:54,107   38  => 122   		Training 486 pattern with 99.79% 	Forward time: 	 3.88 sec
2023-04-02 17:13:54,107 			Loss:    3.662e-03    			Backward time: 	 0.11 sec 
2023-04-02 17:13:54,107 ADAM: Layer 0 -> dw_min:9.9727e-01  dw_max:1.0032e+00 lr:1.0000e-02
2023-04-02 17:13:54,107 ADAM: Layer 1 -> dw_min:9.9321e-01  dw_max:1.0081e+00 lr:1.0000e-02
2023-04-02 17:13:54,107 ADAM: Layer 2 -> dw_min:9.8445e-01  dw_max:1.0118e+00 lr:1.0000e-02
2023-04-02 17:13:54,107 ADAM: Layer 3 -> dw_min:9.9472e-01  dw_max:1.0052e+00 lr:1.0000e-02
2023-04-02 17:13:54,193 			Learning rate: weights:   1.000e-02    
2023-04-02 17:13:54,193 			Last test performance: 98.92%
2023-04-02 17:13:54,193 ----------------
2023-04-02 17:13:58,192   38  => 123   		Training 486 pattern with 99.58% 	Forward time: 	 3.88 sec
2023-04-02 17:13:58,192 			Loss:    6.086e-03    			Backward time: 	 0.11 sec 
2023-04-02 17:13:58,192 ADAM: Layer 0 -> dw_min:9.9785e-01  dw_max:1.0026e+00 lr:1.0000e-02
2023-04-02 17:13:58,192 ADAM: Layer 1 -> dw_min:9.9058e-01  dw_max:1.0093e+00 lr:1.0000e-02
2023-04-02 17:13:58,192 ADAM: Layer 2 -> dw_min:9.8600e-01  dw_max:1.0128e+00 lr:1.0000e-02
2023-04-02 17:13:58,193 ADAM: Layer 3 -> dw_min:9.9519e-01  dw_max:1.0047e+00 lr:1.0000e-02
2023-04-02 17:13:58,263 			Learning rate: weights:   1.000e-02    
2023-04-02 17:13:58,263 			Last test performance: 98.92%
2023-04-02 17:13:58,263 ----------------
2023-04-02 17:14:02,264   38  => 124   		Training 486 pattern with 100.00% 	Forward time: 	 3.88 sec
2023-04-02 17:14:02,264 			Loss:    1.026e-03    			Backward time: 	 0.11 sec 
2023-04-02 17:14:02,264 ADAM: Layer 0 -> dw_min:9.9818e-01  dw_max:1.0020e+00 lr:1.0000e-02
2023-04-02 17:14:02,264 ADAM: Layer 1 -> dw_min:9.9151e-01  dw_max:1.0083e+00 lr:1.0000e-02
2023-04-02 17:14:02,264 ADAM: Layer 2 -> dw_min:9.8740e-01  dw_max:1.0115e+00 lr:1.0000e-02
2023-04-02 17:14:02,265 ADAM: Layer 3 -> dw_min:9.9568e-01  dw_max:1.0042e+00 lr:1.0000e-02
2023-04-02 17:14:02,313 
2023-04-02 17:14:02,313 Testing:
2023-04-02 17:14:02,510 		24 of 10000 with 95.83% 	 Time used:  0.20 sec
2023-04-02 17:14:02,703 		48 of 10000 with 97.92% 	 Time used:  0.19 sec
2023-04-02 17:14:02,897 		72 of 10000 with 98.61% 	 Time used:  0.19 sec
2023-04-02 17:14:03,090 		96 of 10000 with 97.92% 	 Time used:  0.19 sec
2023-04-02 17:14:03,284 		120 of 10000 with 98.33% 	 Time used:  0.19 sec
2023-04-02 17:14:03,477 		144 of 10000 with 97.92% 	 Time used:  0.19 sec
2023-04-02 17:14:03,671 		168 of 10000 with 98.21% 	 Time used:  0.19 sec
2023-04-02 17:14:03,864 		192 of 10000 with 98.44% 	 Time used:  0.19 sec
2023-04-02 17:14:04,057 		216 of 10000 with 98.15% 	 Time used:  0.19 sec
2023-04-02 17:14:04,251 		240 of 10000 with 97.92% 	 Time used:  0.19 sec
2023-04-02 17:14:04,444 		264 of 10000 with 98.11% 	 Time used:  0.19 sec
2023-04-02 17:14:04,638 		288 of 10000 with 98.26% 	 Time used:  0.19 sec
2023-04-02 17:14:04,831 		312 of 10000 with 98.08% 	 Time used:  0.19 sec
2023-04-02 17:14:05,025 		336 of 10000 with 97.92% 	 Time used:  0.19 sec
2023-04-02 17:14:05,218 		360 of 10000 with 98.06% 	 Time used:  0.19 sec
2023-04-02 17:14:05,412 		384 of 10000 with 98.18% 	 Time used:  0.19 sec
2023-04-02 17:14:05,605 		408 of 10000 with 98.28% 	 Time used:  0.19 sec
2023-04-02 17:14:05,799 		432 of 10000 with 98.38% 	 Time used:  0.19 sec
2023-04-02 17:14:05,992 		456 of 10000 with 98.03% 	 Time used:  0.19 sec
2023-04-02 17:14:06,186 		480 of 10000 with 97.92% 	 Time used:  0.19 sec
2023-04-02 17:14:06,379 		504 of 10000 with 98.02% 	 Time used:  0.19 sec
2023-04-02 17:14:06,572 		528 of 10000 with 98.11% 	 Time used:  0.19 sec
2023-04-02 17:14:06,766 		552 of 10000 with 98.19% 	 Time used:  0.19 sec
2023-04-02 17:14:06,959 		576 of 10000 with 98.26% 	 Time used:  0.19 sec
2023-04-02 17:14:07,153 		600 of 10000 with 98.33% 	 Time used:  0.19 sec
2023-04-02 17:14:07,346 		624 of 10000 with 98.40% 	 Time used:  0.19 sec
2023-04-02 17:14:07,540 		648 of 10000 with 98.46% 	 Time used:  0.19 sec
2023-04-02 17:14:07,733 		672 of 10000 with 98.51% 	 Time used:  0.19 sec
2023-04-02 17:14:07,927 		696 of 10000 with 98.56% 	 Time used:  0.19 sec
2023-04-02 17:14:08,120 		720 of 10000 with 98.61% 	 Time used:  0.19 sec
2023-04-02 17:14:08,314 		744 of 10000 with 98.66% 	 Time used:  0.19 sec
2023-04-02 17:14:08,507 		768 of 10000 with 98.70% 	 Time used:  0.19 sec
2023-04-02 17:14:08,701 		792 of 10000 with 98.74% 	 Time used:  0.19 sec
2023-04-02 17:14:08,894 		816 of 10000 with 98.77% 	 Time used:  0.19 sec
2023-04-02 17:14:09,087 		840 of 10000 with 98.81% 	 Time used:  0.19 sec
2023-04-02 17:14:09,281 		864 of 10000 with 98.73% 	 Time used:  0.19 sec
2023-04-02 17:14:09,474 		888 of 10000 with 98.76% 	 Time used:  0.19 sec
2023-04-02 17:14:09,668 		912 of 10000 with 98.57% 	 Time used:  0.19 sec
2023-04-02 17:14:09,861 		936 of 10000 with 98.61% 	 Time used:  0.19 sec
2023-04-02 17:14:10,055 		960 of 10000 with 98.65% 	 Time used:  0.19 sec
2023-04-02 17:14:10,248 		984 of 10000 with 98.68% 	 Time used:  0.19 sec
2023-04-02 17:14:10,442 		1008 of 10000 with 98.71% 	 Time used:  0.19 sec
2023-04-02 17:14:10,635 		1032 of 10000 with 98.74% 	 Time used:  0.19 sec
2023-04-02 17:14:10,829 		1056 of 10000 with 98.77% 	 Time used:  0.19 sec
2023-04-02 17:14:11,022 		1080 of 10000 with 98.70% 	 Time used:  0.19 sec
2023-04-02 17:14:11,216 		1104 of 10000 with 98.73% 	 Time used:  0.19 sec
2023-04-02 17:14:11,409 		1128 of 10000 with 98.76% 	 Time used:  0.19 sec
2023-04-02 17:14:11,603 		1152 of 10000 with 98.78% 	 Time used:  0.19 sec
2023-04-02 17:14:11,796 		1176 of 10000 with 98.81% 	 Time used:  0.19 sec
2023-04-02 17:14:11,990 		1200 of 10000 with 98.75% 	 Time used:  0.19 sec
2023-04-02 17:14:12,183 		1224 of 10000 with 98.77% 	 Time used:  0.19 sec
2023-04-02 17:14:12,377 		1248 of 10000 with 98.80% 	 Time used:  0.19 sec
2023-04-02 17:14:12,570 		1272 of 10000 with 98.82% 	 Time used:  0.19 sec
2023-04-02 17:14:12,764 		1296 of 10000 with 98.84% 	 Time used:  0.19 sec
2023-04-02 17:14:12,957 		1320 of 10000 with 98.86% 	 Time used:  0.19 sec
2023-04-02 17:14:13,151 		1344 of 10000 with 98.88% 	 Time used:  0.19 sec
2023-04-02 17:14:13,344 		1368 of 10000 with 98.83% 	 Time used:  0.19 sec
2023-04-02 17:14:13,538 		1392 of 10000 with 98.85% 	 Time used:  0.19 sec
2023-04-02 17:14:13,731 		1416 of 10000 with 98.87% 	 Time used:  0.19 sec
2023-04-02 17:14:13,925 		1440 of 10000 with 98.89% 	 Time used:  0.19 sec
2023-04-02 17:14:14,118 		1464 of 10000 with 98.91% 	 Time used:  0.19 sec
2023-04-02 17:14:14,311 		1488 of 10000 with 98.86% 	 Time used:  0.19 sec
2023-04-02 17:14:14,505 		1512 of 10000 with 98.88% 	 Time used:  0.19 sec
2023-04-02 17:14:14,698 		1536 of 10000 with 98.89% 	 Time used:  0.19 sec
2023-04-02 17:14:14,892 		1560 of 10000 with 98.91% 	 Time used:  0.19 sec
2023-04-02 17:14:15,085 		1584 of 10000 with 98.86% 	 Time used:  0.19 sec
2023-04-02 17:14:15,279 		1608 of 10000 with 98.82% 	 Time used:  0.19 sec
2023-04-02 17:14:15,472 		1632 of 10000 with 98.77% 	 Time used:  0.19 sec
2023-04-02 17:14:15,666 		1656 of 10000 with 98.79% 	 Time used:  0.19 sec
2023-04-02 17:14:15,859 		1680 of 10000 with 98.81% 	 Time used:  0.19 sec
2023-04-02 17:14:16,053 		1704 of 10000 with 98.83% 	 Time used:  0.19 sec
2023-04-02 17:14:16,246 		1728 of 10000 with 98.78% 	 Time used:  0.19 sec
2023-04-02 17:14:16,440 		1752 of 10000 with 98.74% 	 Time used:  0.19 sec
2023-04-02 17:14:16,633 		1776 of 10000 with 98.76% 	 Time used:  0.19 sec
2023-04-02 17:14:16,827 		1800 of 10000 with 98.78% 	 Time used:  0.19 sec
2023-04-02 17:14:17,021 		1824 of 10000 with 98.68% 	 Time used:  0.19 sec
2023-04-02 17:14:17,214 		1848 of 10000 with 98.65% 	 Time used:  0.19 sec
2023-04-02 17:14:17,408 		1872 of 10000 with 98.66% 	 Time used:  0.19 sec
2023-04-02 17:14:17,602 		1896 of 10000 with 98.68% 	 Time used:  0.19 sec
2023-04-02 17:14:17,795 		1920 of 10000 with 98.70% 	 Time used:  0.19 sec
2023-04-02 17:14:17,989 		1944 of 10000 with 98.71% 	 Time used:  0.19 sec
2023-04-02 17:14:18,183 		1968 of 10000 with 98.68% 	 Time used:  0.19 sec
2023-04-02 17:14:18,376 		1992 of 10000 with 98.69% 	 Time used:  0.19 sec
2023-04-02 17:14:18,571 		2016 of 10000 with 98.71% 	 Time used:  0.19 sec
2023-04-02 17:14:18,764 		2040 of 10000 with 98.68% 	 Time used:  0.19 sec
2023-04-02 17:14:18,958 		2064 of 10000 with 98.69% 	 Time used:  0.19 sec
2023-04-02 17:14:19,151 		2088 of 10000 with 98.71% 	 Time used:  0.19 sec
2023-04-02 17:14:19,345 		2112 of 10000 with 98.67% 	 Time used:  0.19 sec
2023-04-02 17:14:19,538 		2136 of 10000 with 98.69% 	 Time used:  0.19 sec
2023-04-02 17:14:19,733 		2160 of 10000 with 98.66% 	 Time used:  0.19 sec
2023-04-02 17:14:19,926 		2184 of 10000 with 98.67% 	 Time used:  0.19 sec
2023-04-02 17:14:20,120 		2208 of 10000 with 98.69% 	 Time used:  0.19 sec
2023-04-02 17:14:20,313 		2232 of 10000 with 98.70% 	 Time used:  0.19 sec
2023-04-02 17:14:20,507 		2256 of 10000 with 98.71% 	 Time used:  0.19 sec
2023-04-02 17:14:20,700 		2280 of 10000 with 98.73% 	 Time used:  0.19 sec
2023-04-02 17:14:20,894 		2304 of 10000 with 98.74% 	 Time used:  0.19 sec
2023-04-02 17:14:21,087 		2328 of 10000 with 98.75% 	 Time used:  0.19 sec
2023-04-02 17:14:21,280 		2352 of 10000 with 98.77% 	 Time used:  0.19 sec
2023-04-02 17:14:21,474 		2376 of 10000 with 98.74% 	 Time used:  0.19 sec
2023-04-02 17:14:21,667 		2400 of 10000 with 98.75% 	 Time used:  0.19 sec
2023-04-02 17:14:21,861 		2424 of 10000 with 98.76% 	 Time used:  0.19 sec
2023-04-02 17:14:22,054 		2448 of 10000 with 98.77% 	 Time used:  0.19 sec
2023-04-02 17:14:22,248 		2472 of 10000 with 98.79% 	 Time used:  0.19 sec
2023-04-02 17:14:22,441 		2496 of 10000 with 98.80% 	 Time used:  0.19 sec
2023-04-02 17:14:22,635 		2520 of 10000 with 98.81% 	 Time used:  0.19 sec
2023-04-02 17:14:22,828 		2544 of 10000 with 98.82% 	 Time used:  0.19 sec
2023-04-02 17:14:23,022 		2568 of 10000 with 98.79% 	 Time used:  0.19 sec
2023-04-02 17:14:23,215 		2592 of 10000 with 98.80% 	 Time used:  0.19 sec
2023-04-02 17:14:23,409 		2616 of 10000 with 98.78% 	 Time used:  0.19 sec
2023-04-02 17:14:23,602 		2640 of 10000 with 98.79% 	 Time used:  0.19 sec
2023-04-02 17:14:23,795 		2664 of 10000 with 98.80% 	 Time used:  0.19 sec
2023-04-02 17:14:23,989 		2688 of 10000 with 98.81% 	 Time used:  0.19 sec
2023-04-02 17:14:24,182 		2712 of 10000 with 98.82% 	 Time used:  0.19 sec
2023-04-02 17:14:24,376 		2736 of 10000 with 98.83% 	 Time used:  0.19 sec
2023-04-02 17:14:24,569 		2760 of 10000 with 98.84% 	 Time used:  0.19 sec
2023-04-02 17:14:24,763 		2784 of 10000 with 98.85% 	 Time used:  0.19 sec
2023-04-02 17:14:24,956 		2808 of 10000 with 98.86% 	 Time used:  0.19 sec
2023-04-02 17:14:25,150 		2832 of 10000 with 98.87% 	 Time used:  0.19 sec
2023-04-02 17:14:25,343 		2856 of 10000 with 98.88% 	 Time used:  0.19 sec
2023-04-02 17:14:25,537 		2880 of 10000 with 98.89% 	 Time used:  0.19 sec
2023-04-02 17:14:25,730 		2904 of 10000 with 98.90% 	 Time used:  0.19 sec
2023-04-02 17:14:25,924 		2928 of 10000 with 98.91% 	 Time used:  0.19 sec
2023-04-02 17:14:26,117 		2952 of 10000 with 98.92% 	 Time used:  0.19 sec
2023-04-02 17:14:26,311 		2976 of 10000 with 98.92% 	 Time used:  0.19 sec
2023-04-02 17:14:26,504 		3000 of 10000 with 98.93% 	 Time used:  0.19 sec
2023-04-02 17:14:26,698 		3024 of 10000 with 98.94% 	 Time used:  0.19 sec
2023-04-02 17:14:26,892 		3048 of 10000 with 98.95% 	 Time used:  0.19 sec
2023-04-02 17:14:27,085 		3072 of 10000 with 98.96% 	 Time used:  0.19 sec
2023-04-02 17:14:27,279 		3096 of 10000 with 98.97% 	 Time used:  0.19 sec
2023-04-02 17:14:27,472 		3120 of 10000 with 98.97% 	 Time used:  0.19 sec
2023-04-02 17:14:27,666 		3144 of 10000 with 98.98% 	 Time used:  0.19 sec
2023-04-02 17:14:27,859 		3168 of 10000 with 98.99% 	 Time used:  0.19 sec
2023-04-02 17:14:28,053 		3192 of 10000 with 98.97% 	 Time used:  0.19 sec
2023-04-02 17:14:28,246 		3216 of 10000 with 98.97% 	 Time used:  0.19 sec
2023-04-02 17:14:28,440 		3240 of 10000 with 98.95% 	 Time used:  0.19 sec
2023-04-02 17:14:28,633 		3264 of 10000 with 98.96% 	 Time used:  0.19 sec
2023-04-02 17:14:28,827 		3288 of 10000 with 98.94% 	 Time used:  0.19 sec
2023-04-02 17:14:29,020 		3312 of 10000 with 98.94% 	 Time used:  0.19 sec
2023-04-02 17:14:29,214 		3336 of 10000 with 98.95% 	 Time used:  0.19 sec
2023-04-02 17:14:29,407 		3360 of 10000 with 98.96% 	 Time used:  0.19 sec
2023-04-02 17:14:29,600 		3384 of 10000 with 98.97% 	 Time used:  0.19 sec
2023-04-02 17:14:29,794 		3408 of 10000 with 98.97% 	 Time used:  0.19 sec
2023-04-02 17:14:29,987 		3432 of 10000 with 98.98% 	 Time used:  0.19 sec
2023-04-02 17:14:30,181 		3456 of 10000 with 98.96% 	 Time used:  0.19 sec
2023-04-02 17:14:30,374 		3480 of 10000 with 98.94% 	 Time used:  0.19 sec
2023-04-02 17:14:30,568 		3504 of 10000 with 98.94% 	 Time used:  0.19 sec
2023-04-02 17:14:30,761 		3528 of 10000 with 98.95% 	 Time used:  0.19 sec
2023-04-02 17:14:30,955 		3552 of 10000 with 98.96% 	 Time used:  0.19 sec
2023-04-02 17:14:31,148 		3576 of 10000 with 98.94% 	 Time used:  0.19 sec
2023-04-02 17:14:31,342 		3600 of 10000 with 98.94% 	 Time used:  0.19 sec
2023-04-02 17:14:31,535 		3624 of 10000 with 98.95% 	 Time used:  0.19 sec
2023-04-02 17:14:31,729 		3648 of 10000 with 98.96% 	 Time used:  0.19 sec
2023-04-02 17:14:31,922 		3672 of 10000 with 98.97% 	 Time used:  0.19 sec
2023-04-02 17:14:32,116 		3696 of 10000 with 98.94% 	 Time used:  0.19 sec
2023-04-02 17:14:32,309 		3720 of 10000 with 98.92% 	 Time used:  0.19 sec
2023-04-02 17:14:32,503 		3744 of 10000 with 98.93% 	 Time used:  0.19 sec
2023-04-02 17:14:32,696 		3768 of 10000 with 98.94% 	 Time used:  0.19 sec
2023-04-02 17:14:32,890 		3792 of 10000 with 98.95% 	 Time used:  0.19 sec
2023-04-02 17:14:33,083 		3816 of 10000 with 98.93% 	 Time used:  0.19 sec
2023-04-02 17:14:33,277 		3840 of 10000 with 98.93% 	 Time used:  0.19 sec
2023-04-02 17:14:33,470 		3864 of 10000 with 98.94% 	 Time used:  0.19 sec
2023-04-02 17:14:33,664 		3888 of 10000 with 98.95% 	 Time used:  0.19 sec
2023-04-02 17:14:33,857 		3912 of 10000 with 98.95% 	 Time used:  0.19 sec
2023-04-02 17:14:34,050 		3936 of 10000 with 98.96% 	 Time used:  0.19 sec
2023-04-02 17:14:34,244 		3960 of 10000 with 98.96% 	 Time used:  0.19 sec
2023-04-02 17:14:34,437 		3984 of 10000 with 98.97% 	 Time used:  0.19 sec
2023-04-02 17:14:34,631 		4008 of 10000 with 98.95% 	 Time used:  0.19 sec
2023-04-02 17:14:34,824 		4032 of 10000 with 98.96% 	 Time used:  0.19 sec
2023-04-02 17:14:35,018 		4056 of 10000 with 98.96% 	 Time used:  0.19 sec
2023-04-02 17:14:35,211 		4080 of 10000 with 98.97% 	 Time used:  0.19 sec
2023-04-02 17:14:35,405 		4104 of 10000 with 98.98% 	 Time used:  0.19 sec
2023-04-02 17:14:35,598 		4128 of 10000 with 98.98% 	 Time used:  0.19 sec
2023-04-02 17:14:35,792 		4152 of 10000 with 98.96% 	 Time used:  0.19 sec
2023-04-02 17:14:35,985 		4176 of 10000 with 98.97% 	 Time used:  0.19 sec
2023-04-02 17:14:36,179 		4200 of 10000 with 98.95% 	 Time used:  0.19 sec
2023-04-02 17:14:36,372 		4224 of 10000 with 98.96% 	 Time used:  0.19 sec
2023-04-02 17:14:36,566 		4248 of 10000 with 98.96% 	 Time used:  0.19 sec
2023-04-02 17:14:36,759 		4272 of 10000 with 98.95% 	 Time used:  0.19 sec
2023-04-02 17:14:36,952 		4296 of 10000 with 98.95% 	 Time used:  0.19 sec
2023-04-02 17:14:37,146 		4320 of 10000 with 98.96% 	 Time used:  0.19 sec
2023-04-02 17:14:37,339 		4344 of 10000 with 98.96% 	 Time used:  0.19 sec
2023-04-02 17:14:37,533 		4368 of 10000 with 98.95% 	 Time used:  0.19 sec
2023-04-02 17:14:37,726 		4392 of 10000 with 98.93% 	 Time used:  0.19 sec
2023-04-02 17:14:37,920 		4416 of 10000 with 98.94% 	 Time used:  0.19 sec
2023-04-02 17:14:38,113 		4440 of 10000 with 98.92% 	 Time used:  0.19 sec
2023-04-02 17:14:38,307 		4464 of 10000 with 98.92% 	 Time used:  0.19 sec
2023-04-02 17:14:38,500 		4488 of 10000 with 98.93% 	 Time used:  0.19 sec
2023-04-02 17:14:38,694 		4512 of 10000 with 98.91% 	 Time used:  0.19 sec
2023-04-02 17:14:38,887 		4536 of 10000 with 98.92% 	 Time used:  0.19 sec
2023-04-02 17:14:39,080 		4560 of 10000 with 98.93% 	 Time used:  0.19 sec
2023-04-02 17:14:39,274 		4584 of 10000 with 98.93% 	 Time used:  0.19 sec
2023-04-02 17:14:39,468 		4608 of 10000 with 98.94% 	 Time used:  0.19 sec
2023-04-02 17:14:39,661 		4632 of 10000 with 98.94% 	 Time used:  0.19 sec
2023-04-02 17:14:39,855 		4656 of 10000 with 98.95% 	 Time used:  0.19 sec
2023-04-02 17:14:40,048 		4680 of 10000 with 98.95% 	 Time used:  0.19 sec
2023-04-02 17:14:40,242 		4704 of 10000 with 98.96% 	 Time used:  0.19 sec
2023-04-02 17:14:40,435 		4728 of 10000 with 98.90% 	 Time used:  0.19 sec
2023-04-02 17:14:40,628 		4752 of 10000 with 98.91% 	 Time used:  0.19 sec
2023-04-02 17:14:40,822 		4776 of 10000 with 98.89% 	 Time used:  0.19 sec
2023-04-02 17:14:41,015 		4800 of 10000 with 98.90% 	 Time used:  0.19 sec
2023-04-02 17:14:41,209 		4824 of 10000 with 98.90% 	 Time used:  0.19 sec
2023-04-02 17:14:41,402 		4848 of 10000 with 98.89% 	 Time used:  0.19 sec
2023-04-02 17:14:41,596 		4872 of 10000 with 98.89% 	 Time used:  0.19 sec
2023-04-02 17:14:41,789 		4896 of 10000 with 98.90% 	 Time used:  0.19 sec
2023-04-02 17:14:41,983 		4920 of 10000 with 98.90% 	 Time used:  0.19 sec
2023-04-02 17:14:42,176 		4944 of 10000 with 98.91% 	 Time used:  0.19 sec
2023-04-02 17:14:42,370 		4968 of 10000 with 98.91% 	 Time used:  0.19 sec
2023-04-02 17:14:42,563 		4992 of 10000 with 98.92% 	 Time used:  0.19 sec
2023-04-02 17:14:42,757 		5016 of 10000 with 98.92% 	 Time used:  0.19 sec
2023-04-02 17:14:42,950 		5040 of 10000 with 98.93% 	 Time used:  0.19 sec
2023-04-02 17:14:43,144 		5064 of 10000 with 98.93% 	 Time used:  0.19 sec
2023-04-02 17:14:43,337 		5088 of 10000 with 98.94% 	 Time used:  0.19 sec
2023-04-02 17:14:43,531 		5112 of 10000 with 98.94% 	 Time used:  0.19 sec
2023-04-02 17:14:43,724 		5136 of 10000 with 98.95% 	 Time used:  0.19 sec
2023-04-02 17:14:43,918 		5160 of 10000 with 98.95% 	 Time used:  0.19 sec
2023-04-02 17:14:44,111 		5184 of 10000 with 98.96% 	 Time used:  0.19 sec
2023-04-02 17:14:44,305 		5208 of 10000 with 98.96% 	 Time used:  0.19 sec
2023-04-02 17:14:44,498 		5232 of 10000 with 98.97% 	 Time used:  0.19 sec
2023-04-02 17:14:44,692 		5256 of 10000 with 98.97% 	 Time used:  0.19 sec
2023-04-02 17:14:44,885 		5280 of 10000 with 98.96% 	 Time used:  0.19 sec
2023-04-02 17:14:45,079 		5304 of 10000 with 98.96% 	 Time used:  0.19 sec
2023-04-02 17:14:45,272 		5328 of 10000 with 98.95% 	 Time used:  0.19 sec
2023-04-02 17:14:45,466 		5352 of 10000 with 98.93% 	 Time used:  0.19 sec
2023-04-02 17:14:45,659 		5376 of 10000 with 98.94% 	 Time used:  0.19 sec
2023-04-02 17:14:45,853 		5400 of 10000 with 98.93% 	 Time used:  0.19 sec
2023-04-02 17:14:46,046 		5424 of 10000 with 98.91% 	 Time used:  0.19 sec
2023-04-02 17:14:46,240 		5448 of 10000 with 98.92% 	 Time used:  0.19 sec
2023-04-02 17:14:46,433 		5472 of 10000 with 98.92% 	 Time used:  0.19 sec
2023-04-02 17:14:46,627 		5496 of 10000 with 98.93% 	 Time used:  0.19 sec
2023-04-02 17:14:46,820 		5520 of 10000 with 98.91% 	 Time used:  0.19 sec
2023-04-02 17:14:47,014 		5544 of 10000 with 98.92% 	 Time used:  0.19 sec
2023-04-02 17:14:47,207 		5568 of 10000 with 98.92% 	 Time used:  0.19 sec
2023-04-02 17:14:47,401 		5592 of 10000 with 98.93% 	 Time used:  0.19 sec
2023-04-02 17:14:47,594 		5616 of 10000 with 98.93% 	 Time used:  0.19 sec
2023-04-02 17:14:47,788 		5640 of 10000 with 98.92% 	 Time used:  0.19 sec
2023-04-02 17:14:47,981 		5664 of 10000 with 98.92% 	 Time used:  0.19 sec
2023-04-02 17:14:48,175 		5688 of 10000 with 98.91% 	 Time used:  0.19 sec
2023-04-02 17:14:48,368 		5712 of 10000 with 98.91% 	 Time used:  0.19 sec
2023-04-02 17:14:48,561 		5736 of 10000 with 98.90% 	 Time used:  0.19 sec
2023-04-02 17:14:48,755 		5760 of 10000 with 98.91% 	 Time used:  0.19 sec
2023-04-02 17:14:48,948 		5784 of 10000 with 98.89% 	 Time used:  0.19 sec
2023-04-02 17:14:49,142 		5808 of 10000 with 98.90% 	 Time used:  0.19 sec
2023-04-02 17:14:49,335 		5832 of 10000 with 98.90% 	 Time used:  0.19 sec
2023-04-02 17:14:49,529 		5856 of 10000 with 98.89% 	 Time used:  0.19 sec
2023-04-02 17:14:49,722 		5880 of 10000 with 98.89% 	 Time used:  0.19 sec
2023-04-02 17:14:49,916 		5904 of 10000 with 98.88% 	 Time used:  0.19 sec
2023-04-02 17:14:50,109 		5928 of 10000 with 98.89% 	 Time used:  0.19 sec
2023-04-02 17:14:50,303 		5952 of 10000 with 98.89% 	 Time used:  0.19 sec
2023-04-02 17:14:50,496 		5976 of 10000 with 98.88% 	 Time used:  0.19 sec
2023-04-02 17:14:50,690 		6000 of 10000 with 98.87% 	 Time used:  0.19 sec
2023-04-02 17:14:50,883 		6024 of 10000 with 98.87% 	 Time used:  0.19 sec
2023-04-02 17:14:51,077 		6048 of 10000 with 98.86% 	 Time used:  0.19 sec
2023-04-02 17:14:51,270 		6072 of 10000 with 98.86% 	 Time used:  0.19 sec
2023-04-02 17:14:51,464 		6096 of 10000 with 98.85% 	 Time used:  0.19 sec
2023-04-02 17:14:51,657 		6120 of 10000 with 98.86% 	 Time used:  0.19 sec
2023-04-02 17:14:51,851 		6144 of 10000 with 98.86% 	 Time used:  0.19 sec
2023-04-02 17:14:52,045 		6168 of 10000 with 98.85% 	 Time used:  0.19 sec
2023-04-02 17:14:52,238 		6192 of 10000 with 98.84% 	 Time used:  0.19 sec
2023-04-02 17:14:52,432 		6216 of 10000 with 98.84% 	 Time used:  0.19 sec
2023-04-02 17:14:52,625 		6240 of 10000 with 98.85% 	 Time used:  0.19 sec
2023-04-02 17:14:52,819 		6264 of 10000 with 98.85% 	 Time used:  0.19 sec
2023-04-02 17:14:53,012 		6288 of 10000 with 98.85% 	 Time used:  0.19 sec
2023-04-02 17:14:53,205 		6312 of 10000 with 98.86% 	 Time used:  0.19 sec
2023-04-02 17:14:53,399 		6336 of 10000 with 98.86% 	 Time used:  0.19 sec
2023-04-02 17:14:53,592 		6360 of 10000 with 98.87% 	 Time used:  0.19 sec
2023-04-02 17:14:53,786 		6384 of 10000 with 98.87% 	 Time used:  0.19 sec
2023-04-02 17:14:53,979 		6408 of 10000 with 98.88% 	 Time used:  0.19 sec
2023-04-02 17:14:54,173 		6432 of 10000 with 98.88% 	 Time used:  0.19 sec
2023-04-02 17:14:54,366 		6456 of 10000 with 98.88% 	 Time used:  0.19 sec
2023-04-02 17:14:54,560 		6480 of 10000 with 98.89% 	 Time used:  0.19 sec
2023-04-02 17:14:54,753 		6504 of 10000 with 98.88% 	 Time used:  0.19 sec
2023-04-02 17:14:54,947 		6528 of 10000 with 98.88% 	 Time used:  0.19 sec
2023-04-02 17:14:55,140 		6552 of 10000 with 98.87% 	 Time used:  0.19 sec
2023-04-02 17:14:55,334 		6576 of 10000 with 98.87% 	 Time used:  0.19 sec
2023-04-02 17:14:55,527 		6600 of 10000 with 98.88% 	 Time used:  0.19 sec
2023-04-02 17:14:55,721 		6624 of 10000 with 98.88% 	 Time used:  0.19 sec
2023-04-02 17:14:55,914 		6648 of 10000 with 98.89% 	 Time used:  0.19 sec
2023-04-02 17:14:56,107 		6672 of 10000 with 98.89% 	 Time used:  0.19 sec
2023-04-02 17:14:56,301 		6696 of 10000 with 98.89% 	 Time used:  0.19 sec
2023-04-02 17:14:56,494 		6720 of 10000 with 98.88% 	 Time used:  0.19 sec
2023-04-02 17:14:56,688 		6744 of 10000 with 98.87% 	 Time used:  0.19 sec
2023-04-02 17:14:56,881 		6768 of 10000 with 98.86% 	 Time used:  0.19 sec
2023-04-02 17:14:57,075 		6792 of 10000 with 98.84% 	 Time used:  0.19 sec
2023-04-02 17:14:57,268 		6816 of 10000 with 98.83% 	 Time used:  0.19 sec
2023-04-02 17:14:57,462 		6840 of 10000 with 98.83% 	 Time used:  0.19 sec
2023-04-02 17:14:57,655 		6864 of 10000 with 98.83% 	 Time used:  0.19 sec
2023-04-02 17:14:57,849 		6888 of 10000 with 98.82% 	 Time used:  0.19 sec
2023-04-02 17:14:58,042 		6912 of 10000 with 98.80% 	 Time used:  0.19 sec
2023-04-02 17:14:58,236 		6936 of 10000 with 98.80% 	 Time used:  0.19 sec
2023-04-02 17:14:58,429 		6960 of 10000 with 98.81% 	 Time used:  0.19 sec
2023-04-02 17:14:58,623 		6984 of 10000 with 98.80% 	 Time used:  0.19 sec
2023-04-02 17:14:58,816 		7008 of 10000 with 98.80% 	 Time used:  0.19 sec
2023-04-02 17:14:59,010 		7032 of 10000 with 98.79% 	 Time used:  0.19 sec
2023-04-02 17:14:59,203 		7056 of 10000 with 98.80% 	 Time used:  0.19 sec
2023-04-02 17:14:59,397 		7080 of 10000 with 98.80% 	 Time used:  0.19 sec
2023-04-02 17:14:59,590 		7104 of 10000 with 98.80% 	 Time used:  0.19 sec
2023-04-02 17:14:59,784 		7128 of 10000 with 98.81% 	 Time used:  0.19 sec
2023-04-02 17:14:59,977 		7152 of 10000 with 98.81% 	 Time used:  0.19 sec
2023-04-02 17:15:00,171 		7176 of 10000 with 98.82% 	 Time used:  0.19 sec
2023-04-02 17:15:00,364 		7200 of 10000 with 98.82% 	 Time used:  0.19 sec
2023-04-02 17:15:00,557 		7224 of 10000 with 98.81% 	 Time used:  0.19 sec
2023-04-02 17:15:00,751 		7248 of 10000 with 98.81% 	 Time used:  0.19 sec
2023-04-02 17:15:00,944 		7272 of 10000 with 98.82% 	 Time used:  0.19 sec
2023-04-02 17:15:01,138 		7296 of 10000 with 98.82% 	 Time used:  0.19 sec
2023-04-02 17:15:01,331 		7320 of 10000 with 98.81% 	 Time used:  0.19 sec
2023-04-02 17:15:01,525 		7344 of 10000 with 98.80% 	 Time used:  0.19 sec
2023-04-02 17:15:01,718 		7368 of 10000 with 98.81% 	 Time used:  0.19 sec
2023-04-02 17:15:01,912 		7392 of 10000 with 98.78% 	 Time used:  0.19 sec
2023-04-02 17:15:02,106 		7416 of 10000 with 98.79% 	 Time used:  0.19 sec
2023-04-02 17:15:02,299 		7440 of 10000 with 98.79% 	 Time used:  0.19 sec
2023-04-02 17:15:02,493 		7464 of 10000 with 98.79% 	 Time used:  0.19 sec
2023-04-02 17:15:02,686 		7488 of 10000 with 98.80% 	 Time used:  0.19 sec
2023-04-02 17:15:02,880 		7512 of 10000 with 98.80% 	 Time used:  0.19 sec
2023-04-02 17:15:03,073 		7536 of 10000 with 98.81% 	 Time used:  0.19 sec
2023-04-02 17:15:03,267 		7560 of 10000 with 98.78% 	 Time used:  0.19 sec
2023-04-02 17:15:03,460 		7584 of 10000 with 98.77% 	 Time used:  0.19 sec
2023-04-02 17:15:03,654 		7608 of 10000 with 98.78% 	 Time used:  0.19 sec
2023-04-02 17:15:03,847 		7632 of 10000 with 98.78% 	 Time used:  0.19 sec
2023-04-02 17:15:04,041 		7656 of 10000 with 98.79% 	 Time used:  0.19 sec
2023-04-02 17:15:04,234 		7680 of 10000 with 98.79% 	 Time used:  0.19 sec
2023-04-02 17:15:04,428 		7704 of 10000 with 98.79% 	 Time used:  0.19 sec
2023-04-02 17:15:04,621 		7728 of 10000 with 98.80% 	 Time used:  0.19 sec
2023-04-02 17:15:04,815 		7752 of 10000 with 98.80% 	 Time used:  0.19 sec
2023-04-02 17:15:05,008 		7776 of 10000 with 98.80% 	 Time used:  0.19 sec
2023-04-02 17:15:05,202 		7800 of 10000 with 98.81% 	 Time used:  0.19 sec
2023-04-02 17:15:05,395 		7824 of 10000 with 98.81% 	 Time used:  0.19 sec
2023-04-02 17:15:05,589 		7848 of 10000 with 98.81% 	 Time used:  0.19 sec
2023-04-02 17:15:05,782 		7872 of 10000 with 98.81% 	 Time used:  0.19 sec
2023-04-02 17:15:05,976 		7896 of 10000 with 98.81% 	 Time used:  0.19 sec
2023-04-02 17:15:06,169 		7920 of 10000 with 98.81% 	 Time used:  0.19 sec
2023-04-02 17:15:06,363 		7944 of 10000 with 98.82% 	 Time used:  0.19 sec
2023-04-02 17:15:06,556 		7968 of 10000 with 98.82% 	 Time used:  0.19 sec
2023-04-02 17:15:06,750 		7992 of 10000 with 98.82% 	 Time used:  0.19 sec
2023-04-02 17:15:06,943 		8016 of 10000 with 98.80% 	 Time used:  0.19 sec
2023-04-02 17:15:07,137 		8040 of 10000 with 98.81% 	 Time used:  0.19 sec
2023-04-02 17:15:07,330 		8064 of 10000 with 98.81% 	 Time used:  0.19 sec
2023-04-02 17:15:07,524 		8088 of 10000 with 98.79% 	 Time used:  0.19 sec
2023-04-02 17:15:07,717 		8112 of 10000 with 98.79% 	 Time used:  0.19 sec
2023-04-02 17:15:07,911 		8136 of 10000 with 98.80% 	 Time used:  0.19 sec
2023-04-02 17:15:08,104 		8160 of 10000 with 98.80% 	 Time used:  0.19 sec
2023-04-02 17:15:08,298 		8184 of 10000 with 98.80% 	 Time used:  0.19 sec
2023-04-02 17:15:08,491 		8208 of 10000 with 98.81% 	 Time used:  0.19 sec
2023-04-02 17:15:08,684 		8232 of 10000 with 98.81% 	 Time used:  0.19 sec
2023-04-02 17:15:08,878 		8256 of 10000 with 98.81% 	 Time used:  0.19 sec
2023-04-02 17:15:09,071 		8280 of 10000 with 98.82% 	 Time used:  0.19 sec
2023-04-02 17:15:09,265 		8304 of 10000 with 98.82% 	 Time used:  0.19 sec
2023-04-02 17:15:09,458 		8328 of 10000 with 98.82% 	 Time used:  0.19 sec
2023-04-02 17:15:09,652 		8352 of 10000 with 98.81% 	 Time used:  0.19 sec
2023-04-02 17:15:09,845 		8376 of 10000 with 98.82% 	 Time used:  0.19 sec
2023-04-02 17:15:10,039 		8400 of 10000 with 98.82% 	 Time used:  0.19 sec
2023-04-02 17:15:10,232 		8424 of 10000 with 98.82% 	 Time used:  0.19 sec
2023-04-02 17:15:10,426 		8448 of 10000 with 98.82% 	 Time used:  0.19 sec
2023-04-02 17:15:10,619 		8472 of 10000 with 98.82% 	 Time used:  0.19 sec
2023-04-02 17:15:10,813 		8496 of 10000 with 98.81% 	 Time used:  0.19 sec
2023-04-02 17:15:11,006 		8520 of 10000 with 98.79% 	 Time used:  0.19 sec
2023-04-02 17:15:11,199 		8544 of 10000 with 98.79% 	 Time used:  0.19 sec
2023-04-02 17:15:11,393 		8568 of 10000 with 98.79% 	 Time used:  0.19 sec
2023-04-02 17:15:11,586 		8592 of 10000 with 98.79% 	 Time used:  0.19 sec
2023-04-02 17:15:11,780 		8616 of 10000 with 98.79% 	 Time used:  0.19 sec
2023-04-02 17:15:11,973 		8640 of 10000 with 98.78% 	 Time used:  0.19 sec
2023-04-02 17:15:12,167 		8664 of 10000 with 98.78% 	 Time used:  0.19 sec
2023-04-02 17:15:12,360 		8688 of 10000 with 98.78% 	 Time used:  0.19 sec
2023-04-02 17:15:12,554 		8712 of 10000 with 98.78% 	 Time used:  0.19 sec
2023-04-02 17:15:12,747 		8736 of 10000 with 98.79% 	 Time used:  0.19 sec
2023-04-02 17:15:12,941 		8760 of 10000 with 98.79% 	 Time used:  0.19 sec
2023-04-02 17:15:13,134 		8784 of 10000 with 98.79% 	 Time used:  0.19 sec
2023-04-02 17:15:13,328 		8808 of 10000 with 98.79% 	 Time used:  0.19 sec
2023-04-02 17:15:13,521 		8832 of 10000 with 98.78% 	 Time used:  0.19 sec
2023-04-02 17:15:13,715 		8856 of 10000 with 98.78% 	 Time used:  0.19 sec
2023-04-02 17:15:13,908 		8880 of 10000 with 98.77% 	 Time used:  0.19 sec
2023-04-02 17:15:14,102 		8904 of 10000 with 98.78% 	 Time used:  0.19 sec
2023-04-02 17:15:14,295 		8928 of 10000 with 98.78% 	 Time used:  0.19 sec
2023-04-02 17:15:14,489 		8952 of 10000 with 98.78% 	 Time used:  0.19 sec
2023-04-02 17:15:14,682 		8976 of 10000 with 98.79% 	 Time used:  0.19 sec
2023-04-02 17:15:14,876 		9000 of 10000 with 98.79% 	 Time used:  0.19 sec
2023-04-02 17:15:15,069 		9024 of 10000 with 98.79% 	 Time used:  0.19 sec
2023-04-02 17:15:15,263 		9048 of 10000 with 98.80% 	 Time used:  0.19 sec
2023-04-02 17:15:15,456 		9072 of 10000 with 98.80% 	 Time used:  0.19 sec
2023-04-02 17:15:15,649 		9096 of 10000 with 98.79% 	 Time used:  0.19 sec
2023-04-02 17:15:15,843 		9120 of 10000 with 98.77% 	 Time used:  0.19 sec
2023-04-02 17:15:16,036 		9144 of 10000 with 98.78% 	 Time used:  0.19 sec
2023-04-02 17:15:16,230 		9168 of 10000 with 98.78% 	 Time used:  0.19 sec
2023-04-02 17:15:16,423 		9192 of 10000 with 98.78% 	 Time used:  0.19 sec
2023-04-02 17:15:16,617 		9216 of 10000 with 98.78% 	 Time used:  0.19 sec
2023-04-02 17:15:16,810 		9240 of 10000 with 98.78% 	 Time used:  0.19 sec
2023-04-02 17:15:17,004 		9264 of 10000 with 98.78% 	 Time used:  0.19 sec
2023-04-02 17:15:17,198 		9288 of 10000 with 98.78% 	 Time used:  0.19 sec
2023-04-02 17:15:17,392 		9312 of 10000 with 98.79% 	 Time used:  0.19 sec
2023-04-02 17:15:17,585 		9336 of 10000 with 98.79% 	 Time used:  0.19 sec
2023-04-02 17:15:17,779 		9360 of 10000 with 98.79% 	 Time used:  0.19 sec
2023-04-02 17:15:17,972 		9384 of 10000 with 98.80% 	 Time used:  0.19 sec
2023-04-02 17:15:18,166 		9408 of 10000 with 98.80% 	 Time used:  0.19 sec
2023-04-02 17:15:18,361 		9432 of 10000 with 98.79% 	 Time used:  0.19 sec
2023-04-02 17:15:18,554 		9456 of 10000 with 98.79% 	 Time used:  0.19 sec
2023-04-02 17:15:18,749 		9480 of 10000 with 98.79% 	 Time used:  0.19 sec
2023-04-02 17:15:18,942 		9504 of 10000 with 98.79% 	 Time used:  0.19 sec
2023-04-02 17:15:19,136 		9528 of 10000 with 98.79% 	 Time used:  0.19 sec
2023-04-02 17:15:19,329 		9552 of 10000 with 98.79% 	 Time used:  0.19 sec
2023-04-02 17:15:19,523 		9576 of 10000 with 98.79% 	 Time used:  0.19 sec
2023-04-02 17:15:19,716 		9600 of 10000 with 98.79% 	 Time used:  0.19 sec
2023-04-02 17:15:19,910 		9624 of 10000 with 98.79% 	 Time used:  0.19 sec
2023-04-02 17:15:20,104 		9648 of 10000 with 98.78% 	 Time used:  0.19 sec
2023-04-02 17:15:20,297 		9672 of 10000 with 98.78% 	 Time used:  0.19 sec
2023-04-02 17:15:20,491 		9696 of 10000 with 98.78% 	 Time used:  0.19 sec
2023-04-02 17:15:20,684 		9720 of 10000 with 98.78% 	 Time used:  0.19 sec
2023-04-02 17:15:20,878 		9744 of 10000 with 98.78% 	 Time used:  0.19 sec
2023-04-02 17:15:21,071 		9768 of 10000 with 98.77% 	 Time used:  0.19 sec
2023-04-02 17:15:21,265 		9792 of 10000 with 98.77% 	 Time used:  0.19 sec
2023-04-02 17:15:21,458 		9816 of 10000 with 98.78% 	 Time used:  0.19 sec
2023-04-02 17:15:21,652 		9840 of 10000 with 98.78% 	 Time used:  0.19 sec
2023-04-02 17:15:21,845 		9864 of 10000 with 98.78% 	 Time used:  0.19 sec
2023-04-02 17:15:22,039 		9888 of 10000 with 98.78% 	 Time used:  0.19 sec
2023-04-02 17:15:22,232 		9912 of 10000 with 98.78% 	 Time used:  0.19 sec
2023-04-02 17:15:22,426 		9936 of 10000 with 98.78% 	 Time used:  0.19 sec
2023-04-02 17:15:22,619 		9960 of 10000 with 98.79% 	 Time used:  0.19 sec
2023-04-02 17:15:22,813 		9984 of 10000 with 98.79% 	 Time used:  0.19 sec
2023-04-02 17:15:22,946 		10000 of 10000 with 98.78% 	 Time used:  0.13 sec
2023-04-02 17:15:22,946 
2023-04-02 17:15:22,947 			Learning rate: weights:   1.000e-02    
2023-04-02 17:15:22,947 			Last test performance: 98.78%
2023-04-02 17:15:22,947 ----------------
2023-04-02 17:15:26,947   39  =>  0    		Training 486 pattern with 100.00% 	Forward time: 	 3.88 sec
2023-04-02 17:15:26,947 			Loss:    3.797e-03    			Backward time: 	 0.11 sec 
2023-04-02 17:15:26,947 ADAM: Layer 0 -> dw_min:9.9836e-01  dw_max:1.0018e+00 lr:1.0000e-02
2023-04-02 17:15:26,948 ADAM: Layer 1 -> dw_min:9.9235e-01  dw_max:1.0075e+00 lr:1.0000e-02
2023-04-02 17:15:26,948 ADAM: Layer 2 -> dw_min:9.8865e-01  dw_max:1.0104e+00 lr:1.0000e-02
2023-04-02 17:15:26,948 ADAM: Layer 3 -> dw_min:9.9611e-01  dw_max:1.0038e+00 lr:1.0000e-02
2023-04-02 17:15:26,983 			Learning rate: weights:   1.000e-02    
2023-04-02 17:15:26,983 			Last test performance: 98.78%
2023-04-02 17:15:26,983 ----------------
2023-04-02 17:15:30,985   39  =>  1    		Training 486 pattern with 99.38% 	Forward time: 	 3.88 sec
2023-04-02 17:15:30,985 			Loss:    1.342e-02    			Backward time: 	 0.11 sec 
2023-04-02 17:15:30,985 ADAM: Layer 0 -> dw_min:9.9729e-01  dw_max:1.0021e+00 lr:1.0000e-02
2023-04-02 17:15:30,985 ADAM: Layer 1 -> dw_min:9.8863e-01  dw_max:1.0087e+00 lr:1.0000e-02
2023-04-02 17:15:30,985 ADAM: Layer 2 -> dw_min:9.8492e-01  dw_max:1.0141e+00 lr:1.0000e-02
2023-04-02 17:15:30,986 ADAM: Layer 3 -> dw_min:9.9058e-01  dw_max:1.0061e+00 lr:1.0000e-02
2023-04-02 17:15:31,006 			Learning rate: weights:   1.000e-02    
2023-04-02 17:15:31,006 			Last test performance: 98.78%
2023-04-02 17:15:31,006 ----------------
2023-04-02 17:15:35,006   39  =>  2    		Training 486 pattern with 100.00% 	Forward time: 	 3.88 sec
2023-04-02 17:15:35,006 			Loss:    1.378e-03    			Backward time: 	 0.11 sec 
2023-04-02 17:15:35,007 ADAM: Layer 0 -> dw_min:9.9747e-01  dw_max:1.0020e+00 lr:1.0000e-02
2023-04-02 17:15:35,007 ADAM: Layer 1 -> dw_min:9.8973e-01  dw_max:1.0078e+00 lr:1.0000e-02
2023-04-02 17:15:35,007 ADAM: Layer 2 -> dw_min:9.8642e-01  dw_max:1.0126e+00 lr:1.0000e-02
2023-04-02 17:15:35,007 ADAM: Layer 3 -> dw_min:9.9152e-01  dw_max:1.0055e+00 lr:1.0000e-02
2023-04-02 17:15:35,050 			Learning rate: weights:   1.000e-02    
2023-04-02 17:15:35,050 			Last test performance: 98.78%
2023-04-02 17:15:35,050 ----------------
2023-04-02 17:15:39,050   39  =>  3    		Training 486 pattern with 100.00% 	Forward time: 	 3.88 sec
2023-04-02 17:15:39,050 			Loss:    1.114e-03    			Backward time: 	 0.11 sec 
2023-04-02 17:15:39,051 ADAM: Layer 0 -> dw_min:9.9787e-01  dw_max:1.0019e+00 lr:1.0000e-02
2023-04-02 17:15:39,051 ADAM: Layer 1 -> dw_min:9.9081e-01  dw_max:1.0071e+00 lr:1.0000e-02
2023-04-02 17:15:39,051 ADAM: Layer 2 -> dw_min:9.8777e-01  dw_max:1.0113e+00 lr:1.0000e-02
2023-04-02 17:15:39,051 ADAM: Layer 3 -> dw_min:9.9235e-01  dw_max:1.0050e+00 lr:1.0000e-02
2023-04-02 17:15:39,076 			Learning rate: weights:   1.000e-02    
2023-04-02 17:15:39,076 			Last test performance: 98.78%
2023-04-02 17:15:39,076 ----------------
2023-04-02 17:15:43,075   39  =>  4    		Training 486 pattern with 99.58% 	Forward time: 	 3.88 sec
2023-04-02 17:15:43,075 			Loss:    6.494e-03    			Backward time: 	 0.11 sec 
2023-04-02 17:15:43,076 ADAM: Layer 0 -> dw_min:9.9780e-01  dw_max:1.0029e+00 lr:1.0000e-02
2023-04-02 17:15:43,076 ADAM: Layer 1 -> dw_min:9.9161e-01  dw_max:1.0108e+00 lr:1.0000e-02
2023-04-02 17:15:43,076 ADAM: Layer 2 -> dw_min:9.8455e-01  dw_max:1.0135e+00 lr:1.0000e-02
2023-04-02 17:15:43,076 ADAM: Layer 3 -> dw_min:9.9345e-01  dw_max:1.0105e+00 lr:1.0000e-02
2023-04-02 17:15:43,159 			Learning rate: weights:   1.000e-02    
2023-04-02 17:15:43,159 			Last test performance: 98.78%
2023-04-02 17:15:43,159 ----------------
2023-04-02 17:15:47,160   39  =>  5    		Training 486 pattern with 100.00% 	Forward time: 	 3.88 sec
2023-04-02 17:15:47,160 			Loss:    1.242e-03    			Backward time: 	 0.11 sec 
2023-04-02 17:15:47,160 ADAM: Layer 0 -> dw_min:9.9779e-01  dw_max:1.0024e+00 lr:1.0000e-02
2023-04-02 17:15:47,160 ADAM: Layer 1 -> dw_min:9.9234e-01  dw_max:1.0094e+00 lr:1.0000e-02
2023-04-02 17:15:47,160 ADAM: Layer 2 -> dw_min:9.8609e-01  dw_max:1.0122e+00 lr:1.0000e-02
2023-04-02 17:15:47,161 ADAM: Layer 3 -> dw_min:9.9427e-01  dw_max:1.0094e+00 lr:1.0000e-02
2023-04-02 17:15:47,225 			Learning rate: weights:   1.000e-02    
2023-04-02 17:15:47,225 			Last test performance: 98.78%
2023-04-02 17:15:47,225 ----------------
2023-04-02 17:15:51,224   39  =>  6    		Training 486 pattern with 100.00% 	Forward time: 	 3.88 sec
2023-04-02 17:15:51,224 			Loss:    5.918e-04    			Backward time: 	 0.11 sec 
2023-04-02 17:15:51,224 ADAM: Layer 0 -> dw_min:9.9794e-01  dw_max:1.0021e+00 lr:1.0000e-02
2023-04-02 17:15:51,224 ADAM: Layer 1 -> dw_min:9.9311e-01  dw_max:1.0085e+00 lr:1.0000e-02
2023-04-02 17:15:51,225 ADAM: Layer 2 -> dw_min:9.8747e-01  dw_max:1.0110e+00 lr:1.0000e-02
2023-04-02 17:15:51,225 ADAM: Layer 3 -> dw_min:9.9484e-01  dw_max:1.0085e+00 lr:1.0000e-02
2023-04-02 17:15:51,283 			Learning rate: weights:   1.000e-02    
2023-04-02 17:15:51,283 			Last test performance: 98.78%
2023-04-02 17:15:51,283 ----------------
2023-04-02 17:15:55,283   39  =>  7    		Training 486 pattern with 100.00% 	Forward time: 	 3.88 sec
2023-04-02 17:15:55,283 			Loss:    2.477e-03    			Backward time: 	 0.11 sec 
2023-04-02 17:15:55,283 ADAM: Layer 0 -> dw_min:9.9796e-01  dw_max:1.0017e+00 lr:1.0000e-02
2023-04-02 17:15:55,283 ADAM: Layer 1 -> dw_min:9.9384e-01  dw_max:1.0075e+00 lr:1.0000e-02
2023-04-02 17:15:55,283 ADAM: Layer 2 -> dw_min:9.8872e-01  dw_max:1.0100e+00 lr:1.0000e-02
2023-04-02 17:15:55,284 ADAM: Layer 3 -> dw_min:9.9531e-01  dw_max:1.0076e+00 lr:1.0000e-02
2023-04-02 17:15:55,325 			Learning rate: weights:   1.000e-02    
2023-04-02 17:15:55,325 			Last test performance: 98.78%
2023-04-02 17:15:55,325 ----------------
2023-04-02 17:15:59,324   39  =>  8    		Training 486 pattern with 99.58% 	Forward time: 	 3.88 sec
2023-04-02 17:15:59,324 			Loss:    6.756e-03    			Backward time: 	 0.11 sec 
2023-04-02 17:15:59,324 ADAM: Layer 0 -> dw_min:9.9723e-01  dw_max:1.0020e+00 lr:1.0000e-02
2023-04-02 17:15:59,324 ADAM: Layer 1 -> dw_min:9.9355e-01  dw_max:1.0098e+00 lr:1.0000e-02
2023-04-02 17:15:59,324 ADAM: Layer 2 -> dw_min:9.8749e-01  dw_max:1.0150e+00 lr:1.0000e-02
2023-04-02 17:15:59,324 ADAM: Layer 3 -> dw_min:9.9579e-01  dw_max:1.0069e+00 lr:1.0000e-02
2023-04-02 17:15:59,413 			Learning rate: weights:   1.000e-02    
2023-04-02 17:15:59,413 			Last test performance: 98.78%
2023-04-02 17:15:59,413 ----------------
2023-04-02 17:16:03,414   39  =>  9    		Training 486 pattern with 99.58% 	Forward time: 	 3.88 sec
2023-04-02 17:16:03,415 			Loss:    6.524e-03    			Backward time: 	 0.11 sec 
2023-04-02 17:16:03,415 ADAM: Layer 0 -> dw_min:9.9747e-01  dw_max:1.0045e+00 lr:1.0000e-02
2023-04-02 17:16:03,415 ADAM: Layer 1 -> dw_min:9.9052e-01  dw_max:1.0090e+00 lr:1.0000e-02
2023-04-02 17:16:03,415 ADAM: Layer 2 -> dw_min:9.8669e-01  dw_max:1.0143e+00 lr:1.0000e-02
2023-04-02 17:16:03,415 ADAM: Layer 3 -> dw_min:9.8853e-01  dw_max:1.0076e+00 lr:1.0000e-02
2023-04-02 17:16:03,454 			Learning rate: weights:   1.000e-02    
2023-04-02 17:16:03,454 			Last test performance: 98.78%
2023-04-02 17:16:03,454 ----------------
2023-04-02 17:16:07,453   39  =>  10   		Training 486 pattern with 100.00% 	Forward time: 	 3.88 sec
2023-04-02 17:16:07,453 			Loss:    3.278e-03    			Backward time: 	 0.11 sec 
2023-04-02 17:16:07,453 ADAM: Layer 0 -> dw_min:9.9700e-01  dw_max:1.0035e+00 lr:1.0000e-02
2023-04-02 17:16:07,453 ADAM: Layer 1 -> dw_min:9.9126e-01  dw_max:1.0079e+00 lr:1.0000e-02
2023-04-02 17:16:07,453 ADAM: Layer 2 -> dw_min:9.8780e-01  dw_max:1.0129e+00 lr:1.0000e-02
2023-04-02 17:16:07,453 ADAM: Layer 3 -> dw_min:9.8968e-01  dw_max:1.0068e+00 lr:1.0000e-02
2023-04-02 17:16:07,473 			Learning rate: weights:   1.000e-02    
2023-04-02 17:16:07,473 			Last test performance: 98.78%
2023-04-02 17:16:07,473 ----------------
2023-04-02 17:16:11,473   39  =>  11   		Training 486 pattern with 99.79% 	Forward time: 	 3.88 sec
2023-04-02 17:16:11,473 			Loss:    3.882e-03    			Backward time: 	 0.11 sec 
2023-04-02 17:16:11,473 ADAM: Layer 0 -> dw_min:9.9691e-01  dw_max:1.0032e+00 lr:1.0000e-02
2023-04-02 17:16:11,473 ADAM: Layer 1 -> dw_min:9.9209e-01  dw_max:1.0145e+00 lr:1.0000e-02
2023-04-02 17:16:11,474 ADAM: Layer 2 -> dw_min:9.8532e-01  dw_max:1.0150e+00 lr:1.0000e-02
2023-04-02 17:16:11,474 ADAM: Layer 3 -> dw_min:9.9071e-01  dw_max:1.0097e+00 lr:1.0000e-02
2023-04-02 17:16:11,565 			Learning rate: weights:   1.000e-02    
2023-04-02 17:16:11,565 			Last test performance: 98.78%
2023-04-02 17:16:11,565 ----------------
2023-04-02 17:16:15,567   39  =>  12   		Training 486 pattern with 100.00% 	Forward time: 	 3.88 sec
2023-04-02 17:16:15,567 			Loss:    1.704e-03    			Backward time: 	 0.11 sec 
2023-04-02 17:16:15,567 ADAM: Layer 0 -> dw_min:9.9667e-01  dw_max:1.0031e+00 lr:1.0000e-02
2023-04-02 17:16:15,567 ADAM: Layer 1 -> dw_min:9.9284e-01  dw_max:1.0130e+00 lr:1.0000e-02
2023-04-02 17:16:15,567 ADAM: Layer 2 -> dw_min:9.8680e-01  dw_max:1.0135e+00 lr:1.0000e-02
2023-04-02 17:16:15,567 ADAM: Layer 3 -> dw_min:9.9172e-01  dw_max:1.0087e+00 lr:1.0000e-02
2023-04-02 17:16:15,634 			Learning rate: weights:   1.000e-02    
2023-04-02 17:16:15,634 			Last test performance: 98.78%
2023-04-02 17:16:15,634 ----------------
2023-04-02 17:16:19,637   39  =>  13   		Training 486 pattern with 99.79% 	Forward time: 	 3.88 sec
2023-04-02 17:16:19,637 			Loss:    4.823e-03    			Backward time: 	 0.11 sec 
2023-04-02 17:16:19,637 ADAM: Layer 0 -> dw_min:9.9691e-01  dw_max:1.0030e+00 lr:1.0000e-02
2023-04-02 17:16:19,638 ADAM: Layer 1 -> dw_min:9.9360e-01  dw_max:1.0127e+00 lr:1.0000e-02
2023-04-02 17:16:19,638 ADAM: Layer 2 -> dw_min:9.8758e-01  dw_max:1.0132e+00 lr:1.0000e-02
2023-04-02 17:16:19,638 ADAM: Layer 3 -> dw_min:9.9236e-01  dw_max:1.0093e+00 lr:1.0000e-02
2023-04-02 17:16:19,690 			Learning rate: weights:   1.000e-02    
2023-04-02 17:16:19,690 			Last test performance: 98.78%
2023-04-02 17:16:19,690 ----------------
2023-04-02 17:16:23,695   39  =>  14   		Training 486 pattern with 99.79% 	Forward time: 	 3.89 sec
2023-04-02 17:16:23,695 			Loss:    6.760e-03    			Backward time: 	 0.11 sec 
2023-04-02 17:16:23,695 ADAM: Layer 0 -> dw_min:9.9725e-01  dw_max:1.0029e+00 lr:1.0000e-02
2023-04-02 17:16:23,695 ADAM: Layer 1 -> dw_min:9.8978e-01  dw_max:1.0141e+00 lr:1.0000e-02
2023-04-02 17:16:23,695 ADAM: Layer 2 -> dw_min:9.8852e-01  dw_max:1.0145e+00 lr:1.0000e-02
2023-04-02 17:16:23,696 ADAM: Layer 3 -> dw_min:9.9309e-01  dw_max:1.0084e+00 lr:1.0000e-02
2023-04-02 17:16:23,782 			Learning rate: weights:   1.000e-02    
2023-04-02 17:16:23,783 			Last test performance: 98.78%
2023-04-02 17:16:23,783 ----------------
2023-04-02 17:16:27,785   39  =>  15   		Training 486 pattern with 99.79% 	Forward time: 	 3.88 sec
2023-04-02 17:16:27,785 			Loss:    5.253e-03    			Backward time: 	 0.11 sec 
2023-04-02 17:16:27,785 ADAM: Layer 0 -> dw_min:9.9691e-01  dw_max:1.0032e+00 lr:1.0000e-02
2023-04-02 17:16:27,785 ADAM: Layer 1 -> dw_min:9.8876e-01  dw_max:1.0127e+00 lr:1.0000e-02
2023-04-02 17:16:27,785 ADAM: Layer 2 -> dw_min:9.8762e-01  dw_max:1.0130e+00 lr:1.0000e-02
2023-04-02 17:16:27,785 ADAM: Layer 3 -> dw_min:9.9378e-01  dw_max:1.0076e+00 lr:1.0000e-02
2023-04-02 17:16:27,848 			Learning rate: weights:   1.000e-02    
2023-04-02 17:16:27,848 			Last test performance: 98.78%
2023-04-02 17:16:27,848 ----------------
2023-04-02 17:16:31,848   39  =>  16   		Training 486 pattern with 99.79% 	Forward time: 	 3.88 sec
2023-04-02 17:16:31,848 			Loss:    7.678e-03    			Backward time: 	 0.11 sec 
2023-04-02 17:16:31,848 ADAM: Layer 0 -> dw_min:9.9625e-01  dw_max:1.0034e+00 lr:1.0000e-02
2023-04-02 17:16:31,848 ADAM: Layer 1 -> dw_min:9.9025e-01  dw_max:1.0114e+00 lr:1.0000e-02
2023-04-02 17:16:31,849 ADAM: Layer 2 -> dw_min:9.8656e-01  dw_max:1.0141e+00 lr:1.0000e-02
2023-04-02 17:16:31,849 ADAM: Layer 3 -> dw_min:9.9459e-01  dw_max:1.0050e+00 lr:1.0000e-02
2023-04-02 17:16:31,878 			Learning rate: weights:   1.000e-02    
2023-04-02 17:16:31,878 			Last test performance: 98.78%
2023-04-02 17:16:31,878 ----------------
2023-04-02 17:16:35,878   39  =>  17   		Training 486 pattern with 100.00% 	Forward time: 	 3.88 sec
2023-04-02 17:16:35,878 			Loss:    2.497e-03    			Backward time: 	 0.11 sec 
2023-04-02 17:16:35,878 ADAM: Layer 0 -> dw_min:9.9623e-01  dw_max:1.0032e+00 lr:1.0000e-02
2023-04-02 17:16:35,878 ADAM: Layer 1 -> dw_min:9.9126e-01  dw_max:1.0102e+00 lr:1.0000e-02
2023-04-02 17:16:35,878 ADAM: Layer 2 -> dw_min:9.8472e-01  dw_max:1.0127e+00 lr:1.0000e-02
2023-04-02 17:16:35,878 ADAM: Layer 3 -> dw_min:9.9513e-01  dw_max:1.0045e+00 lr:1.0000e-02
2023-04-02 17:16:35,897 			Learning rate: weights:   1.000e-02    
2023-04-02 17:16:35,897 			Last test performance: 98.78%
2023-04-02 17:16:35,897 ----------------
2023-04-02 17:16:39,899   39  =>  18   		Training 486 pattern with 99.79% 	Forward time: 	 3.88 sec
2023-04-02 17:16:39,899 			Loss:    7.283e-03    			Backward time: 	 0.11 sec 
2023-04-02 17:16:39,899 ADAM: Layer 0 -> dw_min:9.9644e-01  dw_max:1.0038e+00 lr:1.0000e-02
2023-04-02 17:16:39,899 ADAM: Layer 1 -> dw_min:9.9244e-01  dw_max:1.0080e+00 lr:1.0000e-02
2023-04-02 17:16:39,900 ADAM: Layer 2 -> dw_min:9.8413e-01  dw_max:1.0132e+00 lr:1.0000e-02
2023-04-02 17:16:39,900 ADAM: Layer 3 -> dw_min:9.9353e-01  dw_max:1.0079e+00 lr:1.0000e-02
2023-04-02 17:16:39,926 			Learning rate: weights:   1.000e-02    
2023-04-02 17:16:39,926 			Last test performance: 98.78%
2023-04-02 17:16:39,926 ----------------
2023-04-02 17:16:43,926   39  =>  19   		Training 486 pattern with 100.00% 	Forward time: 	 3.88 sec
2023-04-02 17:16:43,926 			Loss:    9.650e-04    			Backward time: 	 0.11 sec 
2023-04-02 17:16:43,927 ADAM: Layer 0 -> dw_min:9.9674e-01  dw_max:1.0035e+00 lr:1.0000e-02
2023-04-02 17:16:43,927 ADAM: Layer 1 -> dw_min:9.9322e-01  dw_max:1.0071e+00 lr:1.0000e-02
2023-04-02 17:16:43,927 ADAM: Layer 2 -> dw_min:9.8571e-01  dw_max:1.0119e+00 lr:1.0000e-02
2023-04-02 17:16:43,927 ADAM: Layer 3 -> dw_min:9.9418e-01  dw_max:1.0072e+00 lr:1.0000e-02
2023-04-02 17:16:43,985 			Learning rate: weights:   1.000e-02    
2023-04-02 17:16:43,985 			Last test performance: 98.78%
2023-04-02 17:16:43,985 ----------------
2023-04-02 17:16:47,987   39  =>  20   		Training 486 pattern with 100.00% 	Forward time: 	 3.88 sec
2023-04-02 17:16:47,987 			Loss:    2.992e-03    			Backward time: 	 0.11 sec 
2023-04-02 17:16:47,987 ADAM: Layer 0 -> dw_min:9.9730e-01  dw_max:1.0030e+00 lr:1.0000e-02
2023-04-02 17:16:47,987 ADAM: Layer 1 -> dw_min:9.9381e-01  dw_max:1.0064e+00 lr:1.0000e-02
2023-04-02 17:16:47,987 ADAM: Layer 2 -> dw_min:9.8713e-01  dw_max:1.0107e+00 lr:1.0000e-02
2023-04-02 17:16:47,987 ADAM: Layer 3 -> dw_min:9.9343e-01  dw_max:1.0065e+00 lr:1.0000e-02
2023-04-02 17:16:48,053 			Learning rate: weights:   1.000e-02    
2023-04-02 17:16:48,053 			Last test performance: 98.78%
2023-04-02 17:16:48,053 ----------------
2023-04-02 17:16:52,053   39  =>  21   		Training 486 pattern with 99.58% 	Forward time: 	 3.88 sec
2023-04-02 17:16:52,053 			Loss:    3.742e-03    			Backward time: 	 0.11 sec 
2023-04-02 17:16:52,053 ADAM: Layer 0 -> dw_min:9.9757e-01  dw_max:1.0028e+00 lr:1.0000e-02
2023-04-02 17:16:52,053 ADAM: Layer 1 -> dw_min:9.8945e-01  dw_max:1.0082e+00 lr:1.0000e-02
2023-04-02 17:16:52,053 ADAM: Layer 2 -> dw_min:9.8594e-01  dw_max:1.0099e+00 lr:1.0000e-02
2023-04-02 17:16:52,053 ADAM: Layer 3 -> dw_min:9.9296e-01  dw_max:1.0091e+00 lr:1.0000e-02
2023-04-02 17:16:52,114 			Learning rate: weights:   1.000e-02    
2023-04-02 17:16:52,114 			Last test performance: 98.78%
2023-04-02 17:16:52,114 ----------------
2023-04-02 17:16:56,113   39  =>  22   		Training 486 pattern with 100.00% 	Forward time: 	 3.88 sec
2023-04-02 17:16:56,113 			Loss:    1.367e-03    			Backward time: 	 0.11 sec 
2023-04-02 17:16:56,113 ADAM: Layer 0 -> dw_min:9.9788e-01  dw_max:1.0026e+00 lr:1.0000e-02
2023-04-02 17:16:56,113 ADAM: Layer 1 -> dw_min:9.9058e-01  dw_max:1.0074e+00 lr:1.0000e-02
2023-04-02 17:16:56,113 ADAM: Layer 2 -> dw_min:9.8734e-01  dw_max:1.0089e+00 lr:1.0000e-02
2023-04-02 17:16:56,113 ADAM: Layer 3 -> dw_min:9.9366e-01  dw_max:1.0083e+00 lr:1.0000e-02
2023-04-02 17:16:56,131 			Learning rate: weights:   1.000e-02    
2023-04-02 17:16:56,131 			Last test performance: 98.78%
2023-04-02 17:16:56,131 ----------------
2023-04-02 17:17:00,131   39  =>  23   		Training 486 pattern with 99.79% 	Forward time: 	 3.88 sec
2023-04-02 17:17:00,131 			Loss:    6.585e-03    			Backward time: 	 0.11 sec 
2023-04-02 17:17:00,131 ADAM: Layer 0 -> dw_min:9.9763e-01  dw_max:1.0032e+00 lr:1.0000e-02
2023-04-02 17:17:00,132 ADAM: Layer 1 -> dw_min:9.9155e-01  dw_max:1.0074e+00 lr:1.0000e-02
2023-04-02 17:17:00,132 ADAM: Layer 2 -> dw_min:9.8655e-01  dw_max:1.0091e+00 lr:1.0000e-02
2023-04-02 17:17:00,132 ADAM: Layer 3 -> dw_min:9.9426e-01  dw_max:1.0074e+00 lr:1.0000e-02
2023-04-02 17:17:00,150 			Learning rate: weights:   1.000e-02    
2023-04-02 17:17:00,150 			Last test performance: 98.78%
2023-04-02 17:17:00,150 ----------------
2023-04-02 17:17:04,150   39  =>  24   		Training 486 pattern with 99.79% 	Forward time: 	 3.88 sec
2023-04-02 17:17:04,150 			Loss:    3.215e-03    			Backward time: 	 0.11 sec 
2023-04-02 17:17:04,150 ADAM: Layer 0 -> dw_min:9.9744e-01  dw_max:1.0034e+00 lr:1.0000e-02
2023-04-02 17:17:04,150 ADAM: Layer 1 -> dw_min:9.9148e-01  dw_max:1.0064e+00 lr:1.0000e-02
2023-04-02 17:17:04,150 ADAM: Layer 2 -> dw_min:9.8778e-01  dw_max:1.0104e+00 lr:1.0000e-02
2023-04-02 17:17:04,150 ADAM: Layer 3 -> dw_min:9.9481e-01  dw_max:1.0050e+00 lr:1.0000e-02
2023-04-02 17:17:04,210 			Learning rate: weights:   1.000e-02    
2023-04-02 17:17:04,210 			Last test performance: 98.78%
2023-04-02 17:17:04,210 ----------------
2023-04-02 17:17:08,210   39  =>  25   		Training 486 pattern with 100.00% 	Forward time: 	 3.88 sec
2023-04-02 17:17:08,210 			Loss:    3.337e-03    			Backward time: 	 0.11 sec 
2023-04-02 17:17:08,210 ADAM: Layer 0 -> dw_min:9.9762e-01  dw_max:1.0032e+00 lr:1.0000e-02
2023-04-02 17:17:08,210 ADAM: Layer 1 -> dw_min:9.9030e-01  dw_max:1.0065e+00 lr:1.0000e-02
2023-04-02 17:17:08,210 ADAM: Layer 2 -> dw_min:9.8604e-01  dw_max:1.0113e+00 lr:1.0000e-02
2023-04-02 17:17:08,210 ADAM: Layer 3 -> dw_min:9.9533e-01  dw_max:1.0048e+00 lr:1.0000e-02
2023-04-02 17:17:08,236 			Learning rate: weights:   1.000e-02    
2023-04-02 17:17:08,236 			Last test performance: 98.78%
2023-04-02 17:17:08,236 ----------------
2023-04-02 17:17:12,236   39  =>  26   		Training 486 pattern with 100.00% 	Forward time: 	 3.88 sec
2023-04-02 17:17:12,236 			Loss:    2.515e-03    			Backward time: 	 0.11 sec 
2023-04-02 17:17:12,236 ADAM: Layer 0 -> dw_min:9.9720e-01  dw_max:1.0031e+00 lr:1.0000e-02
2023-04-02 17:17:12,236 ADAM: Layer 1 -> dw_min:9.9181e-01  dw_max:1.0070e+00 lr:1.0000e-02
2023-04-02 17:17:12,236 ADAM: Layer 2 -> dw_min:9.8743e-01  dw_max:1.0110e+00 lr:1.0000e-02
2023-04-02 17:17:12,237 ADAM: Layer 3 -> dw_min:9.9595e-01  dw_max:1.0043e+00 lr:1.0000e-02
2023-04-02 17:17:12,266 			Learning rate: weights:   1.000e-02    
2023-04-02 17:17:12,266 			Last test performance: 98.78%
2023-04-02 17:17:12,266 ----------------
2023-04-02 17:17:16,268   39  =>  27   		Training 486 pattern with 100.00% 	Forward time: 	 3.88 sec
2023-04-02 17:17:16,268 			Loss:    4.072e-03    			Backward time: 	 0.11 sec 
2023-04-02 17:17:16,268 ADAM: Layer 0 -> dw_min:9.9740e-01  dw_max:1.0030e+00 lr:1.0000e-02
2023-04-02 17:17:16,268 ADAM: Layer 1 -> dw_min:9.9331e-01  dw_max:1.0064e+00 lr:1.0000e-02
2023-04-02 17:17:16,268 ADAM: Layer 2 -> dw_min:9.8868e-01  dw_max:1.0098e+00 lr:1.0000e-02
2023-04-02 17:17:16,268 ADAM: Layer 3 -> dw_min:9.9365e-01  dw_max:1.0050e+00 lr:1.0000e-02
2023-04-02 17:17:16,346 			Learning rate: weights:   1.000e-02    
2023-04-02 17:17:16,346 			Last test performance: 98.78%
2023-04-02 17:17:16,346 ----------------
2023-04-02 17:17:20,351   39  =>  28   		Training 486 pattern with 99.79% 	Forward time: 	 3.89 sec
2023-04-02 17:17:20,351 			Loss:    3.812e-03    			Backward time: 	 0.11 sec 
2023-04-02 17:17:20,352 ADAM: Layer 0 -> dw_min:9.9752e-01  dw_max:1.0032e+00 lr:1.0000e-02
2023-04-02 17:17:20,352 ADAM: Layer 1 -> dw_min:9.9399e-01  dw_max:1.0068e+00 lr:1.0000e-02
2023-04-02 17:17:20,352 ADAM: Layer 2 -> dw_min:9.8822e-01  dw_max:1.0118e+00 lr:1.0000e-02
2023-04-02 17:17:20,352 ADAM: Layer 3 -> dw_min:9.9134e-01  dw_max:1.0055e+00 lr:1.0000e-02
2023-04-02 17:17:20,374 			Learning rate: weights:   1.000e-02    
2023-04-02 17:17:20,374 			Last test performance: 98.78%
2023-04-02 17:17:20,374 ----------------
2023-04-02 17:17:24,373   39  =>  29   		Training 486 pattern with 100.00% 	Forward time: 	 3.88 sec
2023-04-02 17:17:24,373 			Loss:    3.441e-03    			Backward time: 	 0.11 sec 
2023-04-02 17:17:24,374 ADAM: Layer 0 -> dw_min:9.9755e-01  dw_max:1.0028e+00 lr:1.0000e-02
2023-04-02 17:17:24,374 ADAM: Layer 1 -> dw_min:9.9258e-01  dw_max:1.0096e+00 lr:1.0000e-02
2023-04-02 17:17:24,374 ADAM: Layer 2 -> dw_min:9.8936e-01  dw_max:1.0117e+00 lr:1.0000e-02
2023-04-02 17:17:24,374 ADAM: Layer 3 -> dw_min:9.9220e-01  dw_max:1.0062e+00 lr:1.0000e-02
2023-04-02 17:17:24,443 			Learning rate: weights:   1.000e-02    
2023-04-02 17:17:24,443 			Last test performance: 98.78%
2023-04-02 17:17:24,443 ----------------
2023-04-02 17:17:28,443   39  =>  30   		Training 486 pattern with 99.79% 	Forward time: 	 3.88 sec
2023-04-02 17:17:28,443 			Loss:    4.047e-03    			Backward time: 	 0.11 sec 
2023-04-02 17:17:28,444 ADAM: Layer 0 -> dw_min:9.9764e-01  dw_max:1.0032e+00 lr:1.0000e-02
2023-04-02 17:17:28,444 ADAM: Layer 1 -> dw_min:9.9314e-01  dw_max:1.0093e+00 lr:1.0000e-02
2023-04-02 17:17:28,444 ADAM: Layer 2 -> dw_min:9.8608e-01  dw_max:1.0128e+00 lr:1.0000e-02
2023-04-02 17:17:28,444 ADAM: Layer 3 -> dw_min:9.9297e-01  dw_max:1.0062e+00 lr:1.0000e-02
2023-04-02 17:17:28,481 			Learning rate: weights:   1.000e-02    
2023-04-02 17:17:28,481 			Last test performance: 98.78%
2023-04-02 17:17:28,481 ----------------
2023-04-02 17:17:32,481   39  =>  31   		Training 486 pattern with 99.58% 	Forward time: 	 3.88 sec
2023-04-02 17:17:32,481 			Loss:    5.884e-03    			Backward time: 	 0.11 sec 
2023-04-02 17:17:32,481 ADAM: Layer 0 -> dw_min:9.9684e-01  dw_max:1.0037e+00 lr:1.0000e-02
2023-04-02 17:17:32,481 ADAM: Layer 1 -> dw_min:9.9046e-01  dw_max:1.0085e+00 lr:1.0000e-02
2023-04-02 17:17:32,481 ADAM: Layer 2 -> dw_min:9.8450e-01  dw_max:1.0155e+00 lr:1.0000e-02
2023-04-02 17:17:32,481 ADAM: Layer 3 -> dw_min:9.9346e-01  dw_max:1.0111e+00 lr:1.0000e-02
2023-04-02 17:17:32,539 			Learning rate: weights:   1.000e-02    
2023-04-02 17:17:32,539 			Last test performance: 98.78%
2023-04-02 17:17:32,540 ----------------
2023-04-02 17:17:36,542   39  =>  32   		Training 486 pattern with 99.79% 	Forward time: 	 3.88 sec
2023-04-02 17:17:36,542 			Loss:    4.799e-03    			Backward time: 	 0.11 sec 
2023-04-02 17:17:36,542 ADAM: Layer 0 -> dw_min:9.9780e-01  dw_max:1.0038e+00 lr:1.0000e-02
2023-04-02 17:17:36,542 ADAM: Layer 1 -> dw_min:9.9222e-01  dw_max:1.0076e+00 lr:1.0000e-02
2023-04-02 17:17:36,542 ADAM: Layer 2 -> dw_min:9.8610e-01  dw_max:1.0140e+00 lr:1.0000e-02
2023-04-02 17:17:36,542 ADAM: Layer 3 -> dw_min:9.9411e-01  dw_max:1.0100e+00 lr:1.0000e-02
2023-04-02 17:17:36,602 			Learning rate: weights:   1.000e-02    
2023-04-02 17:17:36,602 			Last test performance: 98.78%
2023-04-02 17:17:36,602 ----------------
2023-04-02 17:17:40,601   39  =>  33   		Training 486 pattern with 100.00% 	Forward time: 	 3.88 sec
2023-04-02 17:17:40,601 			Loss:    3.343e-03    			Backward time: 	 0.11 sec 
2023-04-02 17:17:40,601 ADAM: Layer 0 -> dw_min:9.9687e-01  dw_max:1.0042e+00 lr:1.0000e-02
2023-04-02 17:17:40,601 ADAM: Layer 1 -> dw_min:9.9211e-01  dw_max:1.0070e+00 lr:1.0000e-02
2023-04-02 17:17:40,601 ADAM: Layer 2 -> dw_min:9.8438e-01  dw_max:1.0141e+00 lr:1.0000e-02
2023-04-02 17:17:40,601 ADAM: Layer 3 -> dw_min:9.9435e-01  dw_max:1.0090e+00 lr:1.0000e-02
2023-04-02 17:17:40,623 			Learning rate: weights:   1.000e-02    
2023-04-02 17:17:40,623 			Last test performance: 98.78%
2023-04-02 17:17:40,623 ----------------
2023-04-02 17:17:44,622   39  =>  34   		Training 486 pattern with 100.00% 	Forward time: 	 3.88 sec
2023-04-02 17:17:44,622 			Loss:    2.588e-03    			Backward time: 	 0.11 sec 
2023-04-02 17:17:44,622 ADAM: Layer 0 -> dw_min:9.9732e-01  dw_max:1.0036e+00 lr:1.0000e-02
2023-04-02 17:17:44,622 ADAM: Layer 1 -> dw_min:9.9286e-01  dw_max:1.0060e+00 lr:1.0000e-02
2023-04-02 17:17:44,622 ADAM: Layer 2 -> dw_min:9.8593e-01  dw_max:1.0127e+00 lr:1.0000e-02
2023-04-02 17:17:44,623 ADAM: Layer 3 -> dw_min:9.9492e-01  dw_max:1.0081e+00 lr:1.0000e-02
2023-04-02 17:17:44,690 			Learning rate: weights:   1.000e-02    
2023-04-02 17:17:44,690 			Last test performance: 98.78%
2023-04-02 17:17:44,690 ----------------
2023-04-02 17:17:48,689   39  =>  35   		Training 486 pattern with 100.00% 	Forward time: 	 3.88 sec
2023-04-02 17:17:48,689 			Loss:    9.436e-04    			Backward time: 	 0.11 sec 
2023-04-02 17:17:48,690 ADAM: Layer 0 -> dw_min:9.9765e-01  dw_max:1.0034e+00 lr:1.0000e-02
2023-04-02 17:17:48,690 ADAM: Layer 1 -> dw_min:9.9361e-01  dw_max:1.0057e+00 lr:1.0000e-02
2023-04-02 17:17:48,690 ADAM: Layer 2 -> dw_min:9.8732e-01  dw_max:1.0114e+00 lr:1.0000e-02
2023-04-02 17:17:48,690 ADAM: Layer 3 -> dw_min:9.9540e-01  dw_max:1.0073e+00 lr:1.0000e-02
2023-04-02 17:17:48,715 			Learning rate: weights:   1.000e-02    
2023-04-02 17:17:48,715 			Last test performance: 98.78%
2023-04-02 17:17:48,715 ----------------
2023-04-02 17:17:52,715   39  =>  36   		Training 486 pattern with 99.79% 	Forward time: 	 3.88 sec
2023-04-02 17:17:52,715 			Loss:    5.315e-03    			Backward time: 	 0.11 sec 
2023-04-02 17:17:52,715 ADAM: Layer 0 -> dw_min:9.9768e-01  dw_max:1.0030e+00 lr:1.0000e-02
2023-04-02 17:17:52,715 ADAM: Layer 1 -> dw_min:9.8986e-01  dw_max:1.0089e+00 lr:1.0000e-02
2023-04-02 17:17:52,715 ADAM: Layer 2 -> dw_min:9.8463e-01  dw_max:1.0148e+00 lr:1.0000e-02
2023-04-02 17:17:52,715 ADAM: Layer 3 -> dw_min:9.9581e-01  dw_max:1.0066e+00 lr:1.0000e-02
2023-04-02 17:17:52,773 			Learning rate: weights:   1.000e-02    
2023-04-02 17:17:52,773 			Last test performance: 98.78%
2023-04-02 17:17:52,773 ----------------
2023-04-02 17:17:56,775   39  =>  37   		Training 486 pattern with 100.00% 	Forward time: 	 3.88 sec
2023-04-02 17:17:56,775 			Loss:    2.530e-03    			Backward time: 	 0.11 sec 
2023-04-02 17:17:56,775 ADAM: Layer 0 -> dw_min:9.9765e-01  dw_max:1.0028e+00 lr:1.0000e-02
2023-04-02 17:17:56,776 ADAM: Layer 1 -> dw_min:9.9076e-01  dw_max:1.0082e+00 lr:1.0000e-02
2023-04-02 17:17:56,776 ADAM: Layer 2 -> dw_min:9.8621e-01  dw_max:1.0134e+00 lr:1.0000e-02
2023-04-02 17:17:56,776 ADAM: Layer 3 -> dw_min:9.9620e-01  dw_max:1.0060e+00 lr:1.0000e-02
2023-04-02 17:17:56,793 			Learning rate: weights:   1.000e-02    
2023-04-02 17:17:56,793 			Last test performance: 98.78%
2023-04-02 17:17:56,793 ----------------
2023-04-02 17:18:00,792   39  =>  38   		Training 486 pattern with 99.79% 	Forward time: 	 3.88 sec
2023-04-02 17:18:00,792 			Loss:    5.949e-03    			Backward time: 	 0.11 sec 
2023-04-02 17:18:00,792 ADAM: Layer 0 -> dw_min:9.9780e-01  dw_max:1.0026e+00 lr:1.0000e-02
2023-04-02 17:18:00,792 ADAM: Layer 1 -> dw_min:9.9171e-01  dw_max:1.0091e+00 lr:1.0000e-02
2023-04-02 17:18:00,792 ADAM: Layer 2 -> dw_min:9.8488e-01  dw_max:1.0138e+00 lr:1.0000e-02
2023-04-02 17:18:00,792 ADAM: Layer 3 -> dw_min:9.9303e-01  dw_max:1.0054e+00 lr:1.0000e-02
2023-04-02 17:18:00,818 			Learning rate: weights:   1.000e-02    
2023-04-02 17:18:00,818 			Last test performance: 98.78%
2023-04-02 17:18:00,818 ----------------
2023-04-02 17:18:04,819   39  =>  39   		Training 486 pattern with 99.79% 	Forward time: 	 3.88 sec
2023-04-02 17:18:04,819 			Loss:    4.858e-03    			Backward time: 	 0.11 sec 
2023-04-02 17:18:04,819 ADAM: Layer 0 -> dw_min:9.9779e-01  dw_max:1.0029e+00 lr:1.0000e-02
2023-04-02 17:18:04,819 ADAM: Layer 1 -> dw_min:9.9237e-01  dw_max:1.0080e+00 lr:1.0000e-02
2023-04-02 17:18:04,820 ADAM: Layer 2 -> dw_min:9.8638e-01  dw_max:1.0124e+00 lr:1.0000e-02
2023-04-02 17:18:04,820 ADAM: Layer 3 -> dw_min:9.9372e-01  dw_max:1.0072e+00 lr:1.0000e-02
2023-04-02 17:18:04,879 			Learning rate: weights:   1.000e-02    
2023-04-02 17:18:04,879 			Last test performance: 98.78%
2023-04-02 17:18:04,879 ----------------
2023-04-02 17:18:08,877   39  =>  40   		Training 486 pattern with 99.79% 	Forward time: 	 3.88 sec
2023-04-02 17:18:08,877 			Loss:    4.824e-03    			Backward time: 	 0.11 sec 
2023-04-02 17:18:08,878 ADAM: Layer 0 -> dw_min:9.9637e-01  dw_max:1.0027e+00 lr:1.0000e-02
2023-04-02 17:18:08,878 ADAM: Layer 1 -> dw_min:9.9144e-01  dw_max:1.0106e+00 lr:1.0000e-02
2023-04-02 17:18:08,878 ADAM: Layer 2 -> dw_min:9.8577e-01  dw_max:1.0135e+00 lr:1.0000e-02
2023-04-02 17:18:08,878 ADAM: Layer 3 -> dw_min:9.9431e-01  dw_max:1.0065e+00 lr:1.0000e-02
2023-04-02 17:18:08,928 			Learning rate: weights:   1.000e-02    
2023-04-02 17:18:08,928 			Last test performance: 98.78%
2023-04-02 17:18:08,928 ----------------
2023-04-02 17:18:12,927   39  =>  41   		Training 486 pattern with 99.58% 	Forward time: 	 3.88 sec
2023-04-02 17:18:12,927 			Loss:    6.119e-03    			Backward time: 	 0.11 sec 
2023-04-02 17:18:12,927 ADAM: Layer 0 -> dw_min:9.9695e-01  dw_max:1.0043e+00 lr:1.0000e-02
2023-04-02 17:18:12,927 ADAM: Layer 1 -> dw_min:9.8794e-01  dw_max:1.0108e+00 lr:1.0000e-02
2023-04-02 17:18:12,927 ADAM: Layer 2 -> dw_min:9.8569e-01  dw_max:1.0131e+00 lr:1.0000e-02
2023-04-02 17:18:12,927 ADAM: Layer 3 -> dw_min:9.9223e-01  dw_max:1.0067e+00 lr:1.0000e-02
2023-04-02 17:18:12,944 			Learning rate: weights:   1.000e-02    
2023-04-02 17:18:12,944 			Last test performance: 98.78%
2023-04-02 17:18:12,944 ----------------
2023-04-02 17:18:16,941   39  =>  42   		Training 486 pattern with 99.79% 	Forward time: 	 3.88 sec
2023-04-02 17:18:16,941 			Loss:    4.578e-03    			Backward time: 	 0.11 sec 
2023-04-02 17:18:16,941 ADAM: Layer 0 -> dw_min:9.9704e-01  dw_max:1.0038e+00 lr:1.0000e-02
2023-04-02 17:18:16,941 ADAM: Layer 1 -> dw_min:9.8892e-01  dw_max:1.0099e+00 lr:1.0000e-02
2023-04-02 17:18:16,942 ADAM: Layer 2 -> dw_min:9.8711e-01  dw_max:1.0123e+00 lr:1.0000e-02
2023-04-02 17:18:16,942 ADAM: Layer 3 -> dw_min:9.9299e-01  dw_max:1.0060e+00 lr:1.0000e-02
2023-04-02 17:18:16,959 			Learning rate: weights:   1.000e-02    
2023-04-02 17:18:16,959 			Last test performance: 98.78%
2023-04-02 17:18:16,959 ----------------
2023-04-02 17:18:20,961   39  =>  43   		Training 486 pattern with 100.00% 	Forward time: 	 3.88 sec
2023-04-02 17:18:20,961 			Loss:    2.707e-03    			Backward time: 	 0.11 sec 
2023-04-02 17:18:20,961 ADAM: Layer 0 -> dw_min:9.9650e-01  dw_max:1.0040e+00 lr:1.0000e-02
2023-04-02 17:18:20,962 ADAM: Layer 1 -> dw_min:9.8990e-01  dw_max:1.0089e+00 lr:1.0000e-02
2023-04-02 17:18:20,962 ADAM: Layer 2 -> dw_min:9.8634e-01  dw_max:1.0132e+00 lr:1.0000e-02
2023-04-02 17:18:20,962 ADAM: Layer 3 -> dw_min:9.9360e-01  dw_max:1.0062e+00 lr:1.0000e-02
2023-04-02 17:18:21,051 			Learning rate: weights:   1.000e-02    
2023-04-02 17:18:21,051 			Last test performance: 98.78%
2023-04-02 17:18:21,051 ----------------
2023-04-02 17:18:25,050   39  =>  44   		Training 486 pattern with 99.58% 	Forward time: 	 3.88 sec
2023-04-02 17:18:25,050 			Loss:    9.695e-03    			Backward time: 	 0.11 sec 
2023-04-02 17:18:25,050 ADAM: Layer 0 -> dw_min:9.9650e-01  dw_max:1.0048e+00 lr:1.0000e-02
2023-04-02 17:18:25,050 ADAM: Layer 1 -> dw_min:9.9030e-01  dw_max:1.0113e+00 lr:1.0000e-02
2023-04-02 17:18:25,050 ADAM: Layer 2 -> dw_min:9.8589e-01  dw_max:1.0128e+00 lr:1.0000e-02
2023-04-02 17:18:25,050 ADAM: Layer 3 -> dw_min:9.9153e-01  dw_max:1.0078e+00 lr:1.0000e-02
2023-04-02 17:18:25,096 			Learning rate: weights:   1.000e-02    
2023-04-02 17:18:25,096 			Last test performance: 98.78%
2023-04-02 17:18:25,096 ----------------
2023-04-02 17:18:29,096   39  =>  45   		Training 486 pattern with 100.00% 	Forward time: 	 3.88 sec
2023-04-02 17:18:29,096 			Loss:    3.007e-03    			Backward time: 	 0.11 sec 
2023-04-02 17:18:29,096 ADAM: Layer 0 -> dw_min:9.9566e-01  dw_max:1.0044e+00 lr:1.0000e-02
2023-04-02 17:18:29,096 ADAM: Layer 1 -> dw_min:9.9109e-01  dw_max:1.0102e+00 lr:1.0000e-02
2023-04-02 17:18:29,097 ADAM: Layer 2 -> dw_min:9.8454e-01  dw_max:1.0142e+00 lr:1.0000e-02
2023-04-02 17:18:29,097 ADAM: Layer 3 -> dw_min:9.9222e-01  dw_max:1.0125e+00 lr:1.0000e-02
2023-04-02 17:18:29,147 			Learning rate: weights:   1.000e-02    
2023-04-02 17:18:29,147 			Last test performance: 98.78%
2023-04-02 17:18:29,147 ----------------
2023-04-02 17:18:33,146   39  =>  46   		Training 486 pattern with 100.00% 	Forward time: 	 3.88 sec
2023-04-02 17:18:33,146 			Loss:    3.393e-03    			Backward time: 	 0.11 sec 
2023-04-02 17:18:33,146 ADAM: Layer 0 -> dw_min:9.9564e-01  dw_max:1.0038e+00 lr:1.0000e-02
2023-04-02 17:18:33,146 ADAM: Layer 1 -> dw_min:9.9193e-01  dw_max:1.0089e+00 lr:1.0000e-02
2023-04-02 17:18:33,146 ADAM: Layer 2 -> dw_min:9.8609e-01  dw_max:1.0130e+00 lr:1.0000e-02
2023-04-02 17:18:33,146 ADAM: Layer 3 -> dw_min:9.9269e-01  dw_max:1.0113e+00 lr:1.0000e-02
2023-04-02 17:18:33,165 			Learning rate: weights:   1.000e-02    
2023-04-02 17:18:33,165 			Last test performance: 98.78%
2023-04-02 17:18:33,165 ----------------
2023-04-02 17:18:37,163   39  =>  47   		Training 486 pattern with 99.79% 	Forward time: 	 3.88 sec
2023-04-02 17:18:37,163 			Loss:    6.503e-03    			Backward time: 	 0.11 sec 
2023-04-02 17:18:37,163 ADAM: Layer 0 -> dw_min:9.9597e-01  dw_max:1.0048e+00 lr:1.0000e-02
2023-04-02 17:18:37,164 ADAM: Layer 1 -> dw_min:9.9070e-01  dw_max:1.0089e+00 lr:1.0000e-02
2023-04-02 17:18:37,164 ADAM: Layer 2 -> dw_min:9.8576e-01  dw_max:1.0117e+00 lr:1.0000e-02
2023-04-02 17:18:37,164 ADAM: Layer 3 -> dw_min:9.9274e-01  dw_max:1.0101e+00 lr:1.0000e-02
2023-04-02 17:18:37,181 			Learning rate: weights:   1.000e-02    
2023-04-02 17:18:37,181 			Last test performance: 98.78%
2023-04-02 17:18:37,181 ----------------
2023-04-02 17:18:41,180   39  =>  48   		Training 486 pattern with 100.00% 	Forward time: 	 3.88 sec
2023-04-02 17:18:41,180 			Loss:    5.833e-03    			Backward time: 	 0.11 sec 
2023-04-02 17:18:41,180 ADAM: Layer 0 -> dw_min:9.9587e-01  dw_max:1.0053e+00 lr:1.0000e-02
2023-04-02 17:18:41,180 ADAM: Layer 1 -> dw_min:9.9166e-01  dw_max:1.0078e+00 lr:1.0000e-02
2023-04-02 17:18:41,180 ADAM: Layer 2 -> dw_min:9.8724e-01  dw_max:1.0120e+00 lr:1.0000e-02
2023-04-02 17:18:41,180 ADAM: Layer 3 -> dw_min:9.9365e-01  dw_max:1.0091e+00 lr:1.0000e-02
2023-04-02 17:18:41,198 			Learning rate: weights:   1.000e-02    
2023-04-02 17:18:41,199 			Last test performance: 98.78%
2023-04-02 17:18:41,199 ----------------
2023-04-02 17:18:45,197   39  =>  49   		Training 486 pattern with 99.79% 	Forward time: 	 3.88 sec
2023-04-02 17:18:45,197 			Loss:    3.673e-03    			Backward time: 	 0.11 sec 
2023-04-02 17:18:45,197 ADAM: Layer 0 -> dw_min:9.9506e-01  dw_max:1.0056e+00 lr:1.0000e-02
2023-04-02 17:18:45,197 ADAM: Layer 1 -> dw_min:9.8724e-01  dw_max:1.0104e+00 lr:1.0000e-02
2023-04-02 17:18:45,198 ADAM: Layer 2 -> dw_min:9.8717e-01  dw_max:1.0107e+00 lr:1.0000e-02
2023-04-02 17:18:45,198 ADAM: Layer 3 -> dw_min:9.9433e-01  dw_max:1.0082e+00 lr:1.0000e-02
2023-04-02 17:18:45,280 			Learning rate: weights:   1.000e-02    
2023-04-02 17:18:45,280 			Last test performance: 98.78%
2023-04-02 17:18:45,280 ----------------
2023-04-02 17:18:49,278   39  =>  50   		Training 486 pattern with 100.00% 	Forward time: 	 3.88 sec
2023-04-02 17:18:49,279 			Loss:    3.848e-03    			Backward time: 	 0.11 sec 
2023-04-02 17:18:49,279 ADAM: Layer 0 -> dw_min:9.9590e-01  dw_max:1.0043e+00 lr:1.0000e-02
2023-04-02 17:18:49,279 ADAM: Layer 1 -> dw_min:9.8844e-01  dw_max:1.0092e+00 lr:1.0000e-02
2023-04-02 17:18:49,279 ADAM: Layer 2 -> dw_min:9.8538e-01  dw_max:1.0122e+00 lr:1.0000e-02
2023-04-02 17:18:49,279 ADAM: Layer 3 -> dw_min:9.9509e-01  dw_max:1.0074e+00 lr:1.0000e-02
2023-04-02 17:18:49,296 			Learning rate: weights:   1.000e-02    
2023-04-02 17:18:49,296 			Last test performance: 98.78%
2023-04-02 17:18:49,296 ----------------
2023-04-02 17:18:53,295   39  =>  51   		Training 486 pattern with 100.00% 	Forward time: 	 3.88 sec
2023-04-02 17:18:53,295 			Loss:    4.294e-03    			Backward time: 	 0.11 sec 
2023-04-02 17:18:53,295 ADAM: Layer 0 -> dw_min:9.9651e-01  dw_max:1.0039e+00 lr:1.0000e-02
2023-04-02 17:18:53,295 ADAM: Layer 1 -> dw_min:9.8962e-01  dw_max:1.0089e+00 lr:1.0000e-02
2023-04-02 17:18:53,296 ADAM: Layer 2 -> dw_min:9.8683e-01  dw_max:1.0109e+00 lr:1.0000e-02
2023-04-02 17:18:53,296 ADAM: Layer 3 -> dw_min:9.9566e-01  dw_max:1.0065e+00 lr:1.0000e-02
2023-04-02 17:18:53,313 			Learning rate: weights:   1.000e-02    
2023-04-02 17:18:53,313 			Last test performance: 98.78%
2023-04-02 17:18:53,313 ----------------
2023-04-02 17:18:57,311   39  =>  52   		Training 486 pattern with 100.00% 	Forward time: 	 3.88 sec
2023-04-02 17:18:57,311 			Loss:    2.060e-03    			Backward time: 	 0.11 sec 
2023-04-02 17:18:57,311 ADAM: Layer 0 -> dw_min:9.9751e-01  dw_max:1.0033e+00 lr:1.0000e-02
2023-04-02 17:18:57,311 ADAM: Layer 1 -> dw_min:9.9047e-01  dw_max:1.0080e+00 lr:1.0000e-02
2023-04-02 17:18:57,311 ADAM: Layer 2 -> dw_min:9.8814e-01  dw_max:1.0099e+00 lr:1.0000e-02
2023-04-02 17:18:57,311 ADAM: Layer 3 -> dw_min:9.9607e-01  dw_max:1.0070e+00 lr:1.0000e-02
2023-04-02 17:18:57,369 			Learning rate: weights:   1.000e-02    
2023-04-02 17:18:57,369 			Last test performance: 98.78%
2023-04-02 17:18:57,369 ----------------
2023-04-02 17:19:01,368   39  =>  53   		Training 486 pattern with 99.79% 	Forward time: 	 3.88 sec
2023-04-02 17:19:01,368 			Loss:    4.563e-03    			Backward time: 	 0.11 sec 
2023-04-02 17:19:01,368 ADAM: Layer 0 -> dw_min:9.9697e-01  dw_max:1.0038e+00 lr:1.0000e-02
2023-04-02 17:19:01,368 ADAM: Layer 1 -> dw_min:9.8991e-01  dw_max:1.0076e+00 lr:1.0000e-02
2023-04-02 17:19:01,368 ADAM: Layer 2 -> dw_min:9.8495e-01  dw_max:1.0143e+00 lr:1.0000e-02
2023-04-02 17:19:01,369 ADAM: Layer 3 -> dw_min:9.9551e-01  dw_max:1.0066e+00 lr:1.0000e-02
2023-04-02 17:19:01,431 			Learning rate: weights:   1.000e-02    
2023-04-02 17:19:01,431 			Last test performance: 98.78%
2023-04-02 17:19:01,431 ----------------
2023-04-02 17:19:05,435   39  =>  54   		Training 486 pattern with 99.79% 	Forward time: 	 3.88 sec
2023-04-02 17:19:05,435 			Loss:    5.870e-03    			Backward time: 	 0.11 sec 
2023-04-02 17:19:05,435 ADAM: Layer 0 -> dw_min:9.9682e-01  dw_max:1.0027e+00 lr:1.0000e-02
2023-04-02 17:19:05,436 ADAM: Layer 1 -> dw_min:9.8968e-01  dw_max:1.0120e+00 lr:1.0000e-02
2023-04-02 17:19:05,436 ADAM: Layer 2 -> dw_min:9.8644e-01  dw_max:1.0140e+00 lr:1.0000e-02
2023-04-02 17:19:05,436 ADAM: Layer 3 -> dw_min:9.9585e-01  dw_max:1.0059e+00 lr:1.0000e-02
2023-04-02 17:19:05,478 			Learning rate: weights:   1.000e-02    
2023-04-02 17:19:05,478 			Last test performance: 98.78%
2023-04-02 17:19:05,478 ----------------
2023-04-02 17:19:09,480   39  =>  55   		Training 486 pattern with 99.58% 	Forward time: 	 3.88 sec
2023-04-02 17:19:09,480 			Loss:    8.723e-03    			Backward time: 	 0.11 sec 
2023-04-02 17:19:09,480 ADAM: Layer 0 -> dw_min:9.9676e-01  dw_max:1.0040e+00 lr:1.0000e-02
2023-04-02 17:19:09,480 ADAM: Layer 1 -> dw_min:9.9030e-01  dw_max:1.0109e+00 lr:1.0000e-02
2023-04-02 17:19:09,480 ADAM: Layer 2 -> dw_min:9.8619e-01  dw_max:1.0142e+00 lr:1.0000e-02
2023-04-02 17:19:09,480 ADAM: Layer 3 -> dw_min:9.9564e-01  dw_max:1.0053e+00 lr:1.0000e-02
2023-04-02 17:19:09,522 			Learning rate: weights:   1.000e-02    
2023-04-02 17:19:09,522 			Last test performance: 98.78%
2023-04-02 17:19:09,522 ----------------
2023-04-02 17:19:13,522   39  =>  56   		Training 486 pattern with 99.58% 	Forward time: 	 3.88 sec
2023-04-02 17:19:13,522 			Loss:    2.281e-02    			Backward time: 	 0.11 sec 
2023-04-02 17:19:13,523 ADAM: Layer 0 -> dw_min:9.9533e-01  dw_max:1.0047e+00 lr:1.0000e-02
2023-04-02 17:19:13,523 ADAM: Layer 1 -> dw_min:9.9086e-01  dw_max:1.0100e+00 lr:1.0000e-02
2023-04-02 17:19:13,523 ADAM: Layer 2 -> dw_min:9.8755e-01  dw_max:1.0128e+00 lr:1.0000e-02
2023-04-02 17:19:13,523 ADAM: Layer 3 -> dw_min:9.9532e-01  dw_max:1.0073e+00 lr:1.0000e-02
2023-04-02 17:19:13,581 			Learning rate: weights:   1.000e-02    
2023-04-02 17:19:13,581 			Last test performance: 98.78%
2023-04-02 17:19:13,581 ----------------
2023-04-02 17:19:17,581   39  =>  57   		Training 486 pattern with 99.79% 	Forward time: 	 3.88 sec
2023-04-02 17:19:17,581 			Loss:    3.880e-03    			Backward time: 	 0.11 sec 
2023-04-02 17:19:17,581 ADAM: Layer 0 -> dw_min:9.9547e-01  dw_max:1.0048e+00 lr:1.0000e-02
2023-04-02 17:19:17,582 ADAM: Layer 1 -> dw_min:9.9074e-01  dw_max:1.0091e+00 lr:1.0000e-02
2023-04-02 17:19:17,582 ADAM: Layer 2 -> dw_min:9.8528e-01  dw_max:1.0115e+00 lr:1.0000e-02
2023-04-02 17:19:17,582 ADAM: Layer 3 -> dw_min:9.9557e-01  dw_max:1.0066e+00 lr:1.0000e-02
2023-04-02 17:19:17,618 			Learning rate: weights:   1.000e-02    
2023-04-02 17:19:17,618 			Last test performance: 98.78%
2023-04-02 17:19:17,618 ----------------
2023-04-02 17:19:21,620   39  =>  58   		Training 486 pattern with 100.00% 	Forward time: 	 3.88 sec
2023-04-02 17:19:21,620 			Loss:    2.005e-03    			Backward time: 	 0.11 sec 
2023-04-02 17:19:21,621 ADAM: Layer 0 -> dw_min:9.9617e-01  dw_max:1.0045e+00 lr:1.0000e-02
2023-04-02 17:19:21,621 ADAM: Layer 1 -> dw_min:9.9170e-01  dw_max:1.0084e+00 lr:1.0000e-02
2023-04-02 17:19:21,621 ADAM: Layer 2 -> dw_min:9.8667e-01  dw_max:1.0104e+00 lr:1.0000e-02
2023-04-02 17:19:21,621 ADAM: Layer 3 -> dw_min:9.9600e-01  dw_max:1.0059e+00 lr:1.0000e-02
2023-04-02 17:19:21,699 			Learning rate: weights:   1.000e-02    
2023-04-02 17:19:21,699 			Last test performance: 98.78%
2023-04-02 17:19:21,699 ----------------
2023-04-02 17:19:25,697   39  =>  59   		Training 486 pattern with 100.00% 	Forward time: 	 3.88 sec
2023-04-02 17:19:25,697 			Loss:    3.475e-03    			Backward time: 	 0.11 sec 
2023-04-02 17:19:25,697 ADAM: Layer 0 -> dw_min:9.9634e-01  dw_max:1.0040e+00 lr:1.0000e-02
2023-04-02 17:19:25,697 ADAM: Layer 1 -> dw_min:9.9221e-01  dw_max:1.0075e+00 lr:1.0000e-02
2023-04-02 17:19:25,697 ADAM: Layer 2 -> dw_min:9.8798e-01  dw_max:1.0093e+00 lr:1.0000e-02
2023-04-02 17:19:25,698 ADAM: Layer 3 -> dw_min:9.9579e-01  dw_max:1.0053e+00 lr:1.0000e-02
2023-04-02 17:19:25,755 			Learning rate: weights:   1.000e-02    
2023-04-02 17:19:25,755 			Last test performance: 98.78%
2023-04-02 17:19:25,755 ----------------
2023-04-02 17:19:29,755   39  =>  60   		Training 486 pattern with 100.00% 	Forward time: 	 3.88 sec
2023-04-02 17:19:29,755 			Loss:    1.954e-03    			Backward time: 	 0.11 sec 
2023-04-02 17:19:29,755 ADAM: Layer 0 -> dw_min:9.9668e-01  dw_max:1.0038e+00 lr:1.0000e-02
2023-04-02 17:19:29,755 ADAM: Layer 1 -> dw_min:9.9227e-01  dw_max:1.0069e+00 lr:1.0000e-02
2023-04-02 17:19:29,756 ADAM: Layer 2 -> dw_min:9.8917e-01  dw_max:1.0084e+00 lr:1.0000e-02
2023-04-02 17:19:29,756 ADAM: Layer 3 -> dw_min:9.9595e-01  dw_max:1.0048e+00 lr:1.0000e-02
2023-04-02 17:19:29,822 			Learning rate: weights:   1.000e-02    
2023-04-02 17:19:29,822 			Last test performance: 98.78%
2023-04-02 17:19:29,822 ----------------
2023-04-02 17:19:33,820   39  =>  61   		Training 486 pattern with 100.00% 	Forward time: 	 3.88 sec
2023-04-02 17:19:33,820 			Loss:    3.046e-03    			Backward time: 	 0.11 sec 
2023-04-02 17:19:33,820 ADAM: Layer 0 -> dw_min:9.9712e-01  dw_max:1.0034e+00 lr:1.0000e-02
2023-04-02 17:19:33,821 ADAM: Layer 1 -> dw_min:9.9285e-01  dw_max:1.0063e+00 lr:1.0000e-02
2023-04-02 17:19:33,821 ADAM: Layer 2 -> dw_min:9.8780e-01  dw_max:1.0137e+00 lr:1.0000e-02
2023-04-02 17:19:33,821 ADAM: Layer 3 -> dw_min:9.9623e-01  dw_max:1.0060e+00 lr:1.0000e-02
2023-04-02 17:19:33,903 			Learning rate: weights:   1.000e-02    
2023-04-02 17:19:33,903 			Last test performance: 98.78%
2023-04-02 17:19:33,903 ----------------
2023-04-02 17:19:37,903   39  =>  62   		Training 486 pattern with 100.00% 	Forward time: 	 3.88 sec
2023-04-02 17:19:37,903 			Loss:    5.910e-03    			Backward time: 	 0.11 sec 
2023-04-02 17:19:37,903 ADAM: Layer 0 -> dw_min:9.9752e-01  dw_max:1.0030e+00 lr:1.0000e-02
2023-04-02 17:19:37,903 ADAM: Layer 1 -> dw_min:9.9251e-01  dw_max:1.0055e+00 lr:1.0000e-02
2023-04-02 17:19:37,903 ADAM: Layer 2 -> dw_min:9.8617e-01  dw_max:1.0139e+00 lr:1.0000e-02
2023-04-02 17:19:37,903 ADAM: Layer 3 -> dw_min:9.9500e-01  dw_max:1.0054e+00 lr:1.0000e-02
2023-04-02 17:19:37,982 			Learning rate: weights:   1.000e-02    
2023-04-02 17:19:37,982 			Last test performance: 98.78%
2023-04-02 17:19:37,982 ----------------
2023-04-02 17:19:41,982   39  =>  63   		Training 486 pattern with 99.79% 	Forward time: 	 3.88 sec
2023-04-02 17:19:41,982 			Loss:    4.003e-03    			Backward time: 	 0.11 sec 
2023-04-02 17:19:41,982 ADAM: Layer 0 -> dw_min:9.9733e-01  dw_max:1.0029e+00 lr:1.0000e-02
2023-04-02 17:19:41,982 ADAM: Layer 1 -> dw_min:9.9301e-01  dw_max:1.0066e+00 lr:1.0000e-02
2023-04-02 17:19:41,982 ADAM: Layer 2 -> dw_min:9.8690e-01  dw_max:1.0129e+00 lr:1.0000e-02
2023-04-02 17:19:41,982 ADAM: Layer 3 -> dw_min:9.9520e-01  dw_max:1.0061e+00 lr:1.0000e-02
2023-04-02 17:19:42,069 			Learning rate: weights:   1.000e-02    
2023-04-02 17:19:42,070 			Last test performance: 98.78%
2023-04-02 17:19:42,070 ----------------
2023-04-02 17:19:46,070   39  =>  64   		Training 486 pattern with 100.00% 	Forward time: 	 3.88 sec
2023-04-02 17:19:46,070 			Loss:    3.730e-03    			Backward time: 	 0.11 sec 
2023-04-02 17:19:46,070 ADAM: Layer 0 -> dw_min:9.9691e-01  dw_max:1.0032e+00 lr:1.0000e-02
2023-04-02 17:19:46,070 ADAM: Layer 1 -> dw_min:9.9374e-01  dw_max:1.0067e+00 lr:1.0000e-02
2023-04-02 17:19:46,070 ADAM: Layer 2 -> dw_min:9.8821e-01  dw_max:1.0131e+00 lr:1.0000e-02
2023-04-02 17:19:46,070 ADAM: Layer 3 -> dw_min:9.9554e-01  dw_max:1.0055e+00 lr:1.0000e-02
2023-04-02 17:19:46,086 			Learning rate: weights:   1.000e-02    
2023-04-02 17:19:46,086 			Last test performance: 98.78%
2023-04-02 17:19:46,086 ----------------
2023-04-02 17:19:50,085   39  =>  65   		Training 486 pattern with 100.00% 	Forward time: 	 3.88 sec
2023-04-02 17:19:50,085 			Loss:    1.742e-03    			Backward time: 	 0.11 sec 
2023-04-02 17:19:50,086 ADAM: Layer 0 -> dw_min:9.9716e-01  dw_max:1.0030e+00 lr:1.0000e-02
2023-04-02 17:19:50,086 ADAM: Layer 1 -> dw_min:9.9450e-01  dw_max:1.0060e+00 lr:1.0000e-02
2023-04-02 17:19:50,086 ADAM: Layer 2 -> dw_min:9.8898e-01  dw_max:1.0140e+00 lr:1.0000e-02
2023-04-02 17:19:50,086 ADAM: Layer 3 -> dw_min:9.9600e-01  dw_max:1.0063e+00 lr:1.0000e-02
2023-04-02 17:19:50,144 			Learning rate: weights:   1.000e-02    
2023-04-02 17:19:50,144 			Last test performance: 98.78%
2023-04-02 17:19:50,144 ----------------
2023-04-02 17:19:54,144   39  =>  66   		Training 486 pattern with 100.00% 	Forward time: 	 3.88 sec
2023-04-02 17:19:54,144 			Loss:    5.933e-04    			Backward time: 	 0.11 sec 
2023-04-02 17:19:54,144 ADAM: Layer 0 -> dw_min:9.9737e-01  dw_max:1.0029e+00 lr:1.0000e-02
2023-04-02 17:19:54,144 ADAM: Layer 1 -> dw_min:9.9506e-01  dw_max:1.0054e+00 lr:1.0000e-02
2023-04-02 17:19:54,144 ADAM: Layer 2 -> dw_min:9.9008e-01  dw_max:1.0127e+00 lr:1.0000e-02
2023-04-02 17:19:54,145 ADAM: Layer 3 -> dw_min:9.9640e-01  dw_max:1.0056e+00 lr:1.0000e-02
2023-04-02 17:19:54,161 			Learning rate: weights:   1.000e-02    
2023-04-02 17:19:54,162 			Last test performance: 98.78%
2023-04-02 17:19:54,162 ----------------
2023-04-02 17:19:58,161   39  =>  67   		Training 486 pattern with 99.58% 	Forward time: 	 3.88 sec
2023-04-02 17:19:58,161 			Loss:    4.699e-03    			Backward time: 	 0.11 sec 
2023-04-02 17:19:58,162 ADAM: Layer 0 -> dw_min:9.9604e-01  dw_max:1.0026e+00 lr:1.0000e-02
2023-04-02 17:19:58,162 ADAM: Layer 1 -> dw_min:9.9194e-01  dw_max:1.0065e+00 lr:1.0000e-02
2023-04-02 17:19:58,162 ADAM: Layer 2 -> dw_min:9.8573e-01  dw_max:1.0114e+00 lr:1.0000e-02
2023-04-02 17:19:58,162 ADAM: Layer 3 -> dw_min:9.9547e-01  dw_max:1.0056e+00 lr:1.0000e-02
2023-04-02 17:19:58,220 			Learning rate: weights:   1.000e-02    
2023-04-02 17:19:58,220 			Last test performance: 98.78%
2023-04-02 17:19:58,220 ----------------
2023-04-02 17:20:02,222   39  =>  68   		Training 486 pattern with 99.79% 	Forward time: 	 3.88 sec
2023-04-02 17:20:02,222 			Loss:    7.036e-03    			Backward time: 	 0.11 sec 
2023-04-02 17:20:02,223 ADAM: Layer 0 -> dw_min:9.9608e-01  dw_max:1.0028e+00 lr:1.0000e-02
2023-04-02 17:20:02,223 ADAM: Layer 1 -> dw_min:9.9275e-01  dw_max:1.0070e+00 lr:1.0000e-02
2023-04-02 17:20:02,223 ADAM: Layer 2 -> dw_min:9.8712e-01  dw_max:1.0120e+00 lr:1.0000e-02
2023-04-02 17:20:02,223 ADAM: Layer 3 -> dw_min:9.9517e-01  dw_max:1.0051e+00 lr:1.0000e-02
2023-04-02 17:20:02,249 			Learning rate: weights:   1.000e-02    
2023-04-02 17:20:02,249 			Last test performance: 98.78%
2023-04-02 17:20:02,249 ----------------
2023-04-02 17:20:06,248   39  =>  69   		Training 486 pattern with 99.79% 	Forward time: 	 3.88 sec
2023-04-02 17:20:06,248 			Loss:    6.435e-03    			Backward time: 	 0.11 sec 
2023-04-02 17:20:06,248 ADAM: Layer 0 -> dw_min:9.9473e-01  dw_max:1.0035e+00 lr:1.0000e-02
2023-04-02 17:20:06,248 ADAM: Layer 1 -> dw_min:9.8807e-01  dw_max:1.0093e+00 lr:1.0000e-02
2023-04-02 17:20:06,248 ADAM: Layer 2 -> dw_min:9.8793e-01  dw_max:1.0126e+00 lr:1.0000e-02
2023-04-02 17:20:06,249 ADAM: Layer 3 -> dw_min:9.9533e-01  dw_max:1.0045e+00 lr:1.0000e-02
2023-04-02 17:20:06,273 			Learning rate: weights:   1.000e-02    
2023-04-02 17:20:06,273 			Last test performance: 98.78%
2023-04-02 17:20:06,273 ----------------
2023-04-02 17:20:10,274   39  =>  70   		Training 486 pattern with 100.00% 	Forward time: 	 3.88 sec
2023-04-02 17:20:10,274 			Loss:    1.934e-03    			Backward time: 	 0.11 sec 
2023-04-02 17:20:10,275 ADAM: Layer 0 -> dw_min:9.9502e-01  dw_max:1.0031e+00 lr:1.0000e-02
2023-04-02 17:20:10,275 ADAM: Layer 1 -> dw_min:9.8934e-01  dw_max:1.0084e+00 lr:1.0000e-02
2023-04-02 17:20:10,275 ADAM: Layer 2 -> dw_min:9.8522e-01  dw_max:1.0145e+00 lr:1.0000e-02
2023-04-02 17:20:10,275 ADAM: Layer 3 -> dw_min:9.9434e-01  dw_max:1.0046e+00 lr:1.0000e-02
2023-04-02 17:20:10,341 			Learning rate: weights:   1.000e-02    
2023-04-02 17:20:10,341 			Last test performance: 98.78%
2023-04-02 17:20:10,341 ----------------
2023-04-02 17:20:14,341   39  =>  71   		Training 486 pattern with 99.79% 	Forward time: 	 3.88 sec
2023-04-02 17:20:14,341 			Loss:    4.882e-03    			Backward time: 	 0.11 sec 
2023-04-02 17:20:14,341 ADAM: Layer 0 -> dw_min:9.9503e-01  dw_max:1.0034e+00 lr:1.0000e-02
2023-04-02 17:20:14,341 ADAM: Layer 1 -> dw_min:9.9047e-01  dw_max:1.0073e+00 lr:1.0000e-02
2023-04-02 17:20:14,341 ADAM: Layer 2 -> dw_min:9.8670e-01  dw_max:1.0158e+00 lr:1.0000e-02
2023-04-02 17:20:14,341 ADAM: Layer 3 -> dw_min:9.9385e-01  dw_max:1.0059e+00 lr:1.0000e-02
2023-04-02 17:20:14,359 			Learning rate: weights:   1.000e-02    
2023-04-02 17:20:14,359 			Last test performance: 98.78%
2023-04-02 17:20:14,359 ----------------
2023-04-02 17:20:18,359   39  =>  72   		Training 486 pattern with 100.00% 	Forward time: 	 3.88 sec
2023-04-02 17:20:18,359 			Loss:    6.234e-04    			Backward time: 	 0.11 sec 
2023-04-02 17:20:18,360 ADAM: Layer 0 -> dw_min:9.9541e-01  dw_max:1.0031e+00 lr:1.0000e-02
2023-04-02 17:20:18,360 ADAM: Layer 1 -> dw_min:9.9147e-01  dw_max:1.0067e+00 lr:1.0000e-02
2023-04-02 17:20:18,360 ADAM: Layer 2 -> dw_min:9.8802e-01  dw_max:1.0142e+00 lr:1.0000e-02
2023-04-02 17:20:18,360 ADAM: Layer 3 -> dw_min:9.9446e-01  dw_max:1.0053e+00 lr:1.0000e-02
2023-04-02 17:20:18,463 			Learning rate: weights:   1.000e-02    
2023-04-02 17:20:18,463 			Last test performance: 98.78%
2023-04-02 17:20:18,463 ----------------
2023-04-02 17:20:22,465   39  =>  73   		Training 486 pattern with 99.38% 	Forward time: 	 3.88 sec
2023-04-02 17:20:22,465 			Loss:    1.192e-02    			Backward time: 	 0.11 sec 
2023-04-02 17:20:22,466 ADAM: Layer 0 -> dw_min:9.9441e-01  dw_max:1.0043e+00 lr:1.0000e-02
2023-04-02 17:20:22,466 ADAM: Layer 1 -> dw_min:9.8753e-01  dw_max:1.0087e+00 lr:1.0000e-02
2023-04-02 17:20:22,466 ADAM: Layer 2 -> dw_min:9.8398e-01  dw_max:1.0152e+00 lr:1.0000e-02
2023-04-02 17:20:22,466 ADAM: Layer 3 -> dw_min:9.9332e-01  dw_max:1.0050e+00 lr:1.0000e-02
2023-04-02 17:20:22,533 			Learning rate: weights:   1.000e-02    
2023-04-02 17:20:22,533 			Last test performance: 98.78%
2023-04-02 17:20:22,533 ----------------
2023-04-02 17:20:26,532   39  =>  74   		Training 486 pattern with 100.00% 	Forward time: 	 3.88 sec
2023-04-02 17:20:26,532 			Loss:    3.453e-03    			Backward time: 	 0.11 sec 
2023-04-02 17:20:26,532 ADAM: Layer 0 -> dw_min:9.9440e-01  dw_max:1.0038e+00 lr:1.0000e-02
2023-04-02 17:20:26,533 ADAM: Layer 1 -> dw_min:9.8862e-01  dw_max:1.0082e+00 lr:1.0000e-02
2023-04-02 17:20:26,533 ADAM: Layer 2 -> dw_min:9.8559e-01  dw_max:1.0137e+00 lr:1.0000e-02
2023-04-02 17:20:26,533 ADAM: Layer 3 -> dw_min:9.9383e-01  dw_max:1.0045e+00 lr:1.0000e-02
2023-04-02 17:20:26,602 			Learning rate: weights:   1.000e-02    
2023-04-02 17:20:26,602 			Last test performance: 98.78%
2023-04-02 17:20:26,602 ----------------
2023-04-02 17:20:30,601   39  =>  75   		Training 486 pattern with 99.58% 	Forward time: 	 3.88 sec
2023-04-02 17:20:30,601 			Loss:    3.438e-03    			Backward time: 	 0.11 sec 
2023-04-02 17:20:30,601 ADAM: Layer 0 -> dw_min:9.9487e-01  dw_max:1.0038e+00 lr:1.0000e-02
2023-04-02 17:20:30,601 ADAM: Layer 1 -> dw_min:9.9031e-01  dw_max:1.0095e+00 lr:1.0000e-02
2023-04-02 17:20:30,601 ADAM: Layer 2 -> dw_min:9.8656e-01  dw_max:1.0123e+00 lr:1.0000e-02
2023-04-02 17:20:30,602 ADAM: Layer 3 -> dw_min:9.9444e-01  dw_max:1.0068e+00 lr:1.0000e-02
2023-04-02 17:20:30,646 			Learning rate: weights:   1.000e-02    
2023-04-02 17:20:30,646 			Last test performance: 98.78%
2023-04-02 17:20:30,646 ----------------
2023-04-02 17:20:34,646   39  =>  76   		Training 486 pattern with 99.79% 	Forward time: 	 3.88 sec
2023-04-02 17:20:34,646 			Loss:    5.306e-03    			Backward time: 	 0.11 sec 
2023-04-02 17:20:34,646 ADAM: Layer 0 -> dw_min:9.9531e-01  dw_max:1.0036e+00 lr:1.0000e-02
2023-04-02 17:20:34,646 ADAM: Layer 1 -> dw_min:9.9120e-01  dw_max:1.0087e+00 lr:1.0000e-02
2023-04-02 17:20:34,646 ADAM: Layer 2 -> dw_min:9.8621e-01  dw_max:1.0144e+00 lr:1.0000e-02
2023-04-02 17:20:34,647 ADAM: Layer 3 -> dw_min:9.9495e-01  dw_max:1.0061e+00 lr:1.0000e-02
2023-04-02 17:20:34,697 			Learning rate: weights:   1.000e-02    
2023-04-02 17:20:34,697 			Last test performance: 98.78%
2023-04-02 17:20:34,697 ----------------
2023-04-02 17:20:38,697   39  =>  77   		Training 486 pattern with 100.00% 	Forward time: 	 3.88 sec
2023-04-02 17:20:38,697 			Loss:    3.818e-03    			Backward time: 	 0.11 sec 
2023-04-02 17:20:38,697 ADAM: Layer 0 -> dw_min:9.9549e-01  dw_max:1.0029e+00 lr:1.0000e-02
2023-04-02 17:20:38,697 ADAM: Layer 1 -> dw_min:9.9152e-01  dw_max:1.0079e+00 lr:1.0000e-02
2023-04-02 17:20:38,698 ADAM: Layer 2 -> dw_min:9.8536e-01  dw_max:1.0133e+00 lr:1.0000e-02
2023-04-02 17:20:38,698 ADAM: Layer 3 -> dw_min:9.9400e-01  dw_max:1.0058e+00 lr:1.0000e-02
2023-04-02 17:20:38,779 			Learning rate: weights:   1.000e-02    
2023-04-02 17:20:38,779 			Last test performance: 98.78%
2023-04-02 17:20:38,779 ----------------
2023-04-02 17:20:42,779   39  =>  78   		Training 486 pattern with 99.79% 	Forward time: 	 3.88 sec
2023-04-02 17:20:42,780 			Loss:    3.257e-03    			Backward time: 	 0.11 sec 
2023-04-02 17:20:42,780 ADAM: Layer 0 -> dw_min:9.9530e-01  dw_max:1.0029e+00 lr:1.0000e-02
2023-04-02 17:20:42,780 ADAM: Layer 1 -> dw_min:9.9138e-01  dw_max:1.0068e+00 lr:1.0000e-02
2023-04-02 17:20:42,780 ADAM: Layer 2 -> dw_min:9.8677e-01  dw_max:1.0131e+00 lr:1.0000e-02
2023-04-02 17:20:42,780 ADAM: Layer 3 -> dw_min:9.9460e-01  dw_max:1.0053e+00 lr:1.0000e-02
2023-04-02 17:20:42,847 			Learning rate: weights:   1.000e-02    
2023-04-02 17:20:42,847 			Last test performance: 98.78%
2023-04-02 17:20:42,847 ----------------
2023-04-02 17:20:46,848   39  =>  79   		Training 486 pattern with 99.58% 	Forward time: 	 3.88 sec
2023-04-02 17:20:46,848 			Loss:    1.017e-02    			Backward time: 	 0.11 sec 
2023-04-02 17:20:46,849 ADAM: Layer 0 -> dw_min:9.9539e-01  dw_max:1.0027e+00 lr:1.0000e-02
2023-04-02 17:20:46,849 ADAM: Layer 1 -> dw_min:9.9108e-01  dw_max:1.0091e+00 lr:1.0000e-02
2023-04-02 17:20:46,849 ADAM: Layer 2 -> dw_min:9.8713e-01  dw_max:1.0130e+00 lr:1.0000e-02
2023-04-02 17:20:46,849 ADAM: Layer 3 -> dw_min:9.9465e-01  dw_max:1.0061e+00 lr:1.0000e-02
2023-04-02 17:20:46,912 			Learning rate: weights:   1.000e-02    
2023-04-02 17:20:46,912 			Last test performance: 98.78%
2023-04-02 17:20:46,912 ----------------
2023-04-02 17:20:50,911   39  =>  80   		Training 486 pattern with 99.79% 	Forward time: 	 3.88 sec
2023-04-02 17:20:50,911 			Loss:    7.886e-03    			Backward time: 	 0.11 sec 
2023-04-02 17:20:50,911 ADAM: Layer 0 -> dw_min:9.9524e-01  dw_max:1.0031e+00 lr:1.0000e-02
2023-04-02 17:20:50,911 ADAM: Layer 1 -> dw_min:9.9172e-01  dw_max:1.0093e+00 lr:1.0000e-02
2023-04-02 17:20:50,912 ADAM: Layer 2 -> dw_min:9.8421e-01  dw_max:1.0144e+00 lr:1.0000e-02
2023-04-02 17:20:50,912 ADAM: Layer 3 -> dw_min:9.8977e-01  dw_max:1.0115e+00 lr:1.0000e-02
2023-04-02 17:20:50,946 			Learning rate: weights:   1.000e-02    
2023-04-02 17:20:50,946 			Last test performance: 98.78%
2023-04-02 17:20:50,946 ----------------
2023-04-02 17:20:54,945   39  =>  81   		Training 486 pattern with 100.00% 	Forward time: 	 3.88 sec
2023-04-02 17:20:54,945 			Loss:    1.485e-03    			Backward time: 	 0.11 sec 
2023-04-02 17:20:54,946 ADAM: Layer 0 -> dw_min:9.9610e-01  dw_max:1.0026e+00 lr:1.0000e-02
2023-04-02 17:20:54,946 ADAM: Layer 1 -> dw_min:9.9254e-01  dw_max:1.0082e+00 lr:1.0000e-02
2023-04-02 17:20:54,946 ADAM: Layer 2 -> dw_min:9.8547e-01  dw_max:1.0129e+00 lr:1.0000e-02
2023-04-02 17:20:54,946 ADAM: Layer 3 -> dw_min:9.9074e-01  dw_max:1.0102e+00 lr:1.0000e-02
2023-04-02 17:20:54,994 			Learning rate: weights:   1.000e-02    
2023-04-02 17:20:54,994 			Last test performance: 98.78%
2023-04-02 17:20:54,994 ----------------
2023-04-02 17:20:58,994   39  =>  82   		Training 486 pattern with 100.00% 	Forward time: 	 3.88 sec
2023-04-02 17:20:58,994 			Loss:    2.533e-03    			Backward time: 	 0.11 sec 
2023-04-02 17:20:58,995 ADAM: Layer 0 -> dw_min:9.9635e-01  dw_max:1.0025e+00 lr:1.0000e-02
2023-04-02 17:20:58,995 ADAM: Layer 1 -> dw_min:9.9327e-01  dw_max:1.0074e+00 lr:1.0000e-02
2023-04-02 17:20:58,995 ADAM: Layer 2 -> dw_min:9.8691e-01  dw_max:1.0116e+00 lr:1.0000e-02
2023-04-02 17:20:58,995 ADAM: Layer 3 -> dw_min:9.9167e-01  dw_max:1.0093e+00 lr:1.0000e-02
2023-04-02 17:20:59,019 			Learning rate: weights:   1.000e-02    
2023-04-02 17:20:59,019 			Last test performance: 98.78%
2023-04-02 17:20:59,019 ----------------
2023-04-02 17:21:03,019   39  =>  83   		Training 486 pattern with 100.00% 	Forward time: 	 3.88 sec
2023-04-02 17:21:03,019 			Loss:    2.944e-03    			Backward time: 	 0.11 sec 
2023-04-02 17:21:03,019 ADAM: Layer 0 -> dw_min:9.9701e-01  dw_max:1.0021e+00 lr:1.0000e-02
2023-04-02 17:21:03,019 ADAM: Layer 1 -> dw_min:9.9381e-01  dw_max:1.0064e+00 lr:1.0000e-02
2023-04-02 17:21:03,019 ADAM: Layer 2 -> dw_min:9.8821e-01  dw_max:1.0105e+00 lr:1.0000e-02
2023-04-02 17:21:03,019 ADAM: Layer 3 -> dw_min:9.9156e-01  dw_max:1.0084e+00 lr:1.0000e-02
2023-04-02 17:21:03,065 			Learning rate: weights:   1.000e-02    
2023-04-02 17:21:03,065 			Last test performance: 98.78%
2023-04-02 17:21:03,065 ----------------
2023-04-02 17:21:07,067   39  =>  84   		Training 486 pattern with 98.96% 	Forward time: 	 3.88 sec
2023-04-02 17:21:07,067 			Loss:    2.593e-02    			Backward time: 	 0.11 sec 
2023-04-02 17:21:07,067 ADAM: Layer 0 -> dw_min:9.9716e-01  dw_max:1.0032e+00 lr:1.0000e-02
2023-04-02 17:21:07,067 ADAM: Layer 1 -> dw_min:9.9006e-01  dw_max:1.0094e+00 lr:1.0000e-02
2023-04-02 17:21:07,067 ADAM: Layer 2 -> dw_min:9.8487e-01  dw_max:1.0135e+00 lr:1.0000e-02
2023-04-02 17:21:07,067 ADAM: Layer 3 -> dw_min:9.9175e-01  dw_max:1.0074e+00 lr:1.0000e-02
2023-04-02 17:21:07,128 			Learning rate: weights:   1.000e-02    
2023-04-02 17:21:07,128 			Last test performance: 98.78%
2023-04-02 17:21:07,128 ----------------
2023-04-02 17:21:11,128   39  =>  85   		Training 486 pattern with 100.00% 	Forward time: 	 3.88 sec
2023-04-02 17:21:11,128 			Loss:    1.506e-03    			Backward time: 	 0.11 sec 
2023-04-02 17:21:11,128 ADAM: Layer 0 -> dw_min:9.9743e-01  dw_max:1.0032e+00 lr:1.0000e-02
2023-04-02 17:21:11,128 ADAM: Layer 1 -> dw_min:9.9101e-01  dw_max:1.0084e+00 lr:1.0000e-02
2023-04-02 17:21:11,128 ADAM: Layer 2 -> dw_min:9.8637e-01  dw_max:1.0123e+00 lr:1.0000e-02
2023-04-02 17:21:11,128 ADAM: Layer 3 -> dw_min:9.9237e-01  dw_max:1.0067e+00 lr:1.0000e-02
2023-04-02 17:21:11,194 			Learning rate: weights:   1.000e-02    
2023-04-02 17:21:11,194 			Last test performance: 98.78%
2023-04-02 17:21:11,194 ----------------
2023-04-02 17:21:15,195   39  =>  86   		Training 486 pattern with 99.17% 	Forward time: 	 3.88 sec
2023-04-02 17:21:15,195 			Loss:    1.176e-02    			Backward time: 	 0.11 sec 
2023-04-02 17:21:15,195 ADAM: Layer 0 -> dw_min:9.9675e-01  dw_max:1.0047e+00 lr:1.0000e-02
2023-04-02 17:21:15,195 ADAM: Layer 1 -> dw_min:9.9120e-01  dw_max:1.0085e+00 lr:1.0000e-02
2023-04-02 17:21:15,195 ADAM: Layer 2 -> dw_min:9.8729e-01  dw_max:1.0152e+00 lr:1.0000e-02
2023-04-02 17:21:15,195 ADAM: Layer 3 -> dw_min:9.9233e-01  dw_max:1.0060e+00 lr:1.0000e-02
2023-04-02 17:21:15,228 			Learning rate: weights:   1.000e-02    
2023-04-02 17:21:15,229 			Last test performance: 98.78%
2023-04-02 17:21:15,229 ----------------
2023-04-02 17:21:19,232   39  =>  87   		Training 486 pattern with 99.79% 	Forward time: 	 3.88 sec
2023-04-02 17:21:19,232 			Loss:    7.440e-03    			Backward time: 	 0.11 sec 
2023-04-02 17:21:19,232 ADAM: Layer 0 -> dw_min:9.9660e-01  dw_max:1.0048e+00 lr:1.0000e-02
2023-04-02 17:21:19,232 ADAM: Layer 1 -> dw_min:9.9027e-01  dw_max:1.0099e+00 lr:1.0000e-02
2023-04-02 17:21:19,232 ADAM: Layer 2 -> dw_min:9.8583e-01  dw_max:1.0152e+00 lr:1.0000e-02
2023-04-02 17:21:19,232 ADAM: Layer 3 -> dw_min:9.9121e-01  dw_max:1.0066e+00 lr:1.0000e-02
2023-04-02 17:21:19,373 			Learning rate: weights:   1.000e-02    
2023-04-02 17:21:19,373 			Last test performance: 98.78%
2023-04-02 17:21:19,373 ----------------
2023-04-02 17:21:23,373   39  =>  88   		Training 486 pattern with 99.79% 	Forward time: 	 3.88 sec
2023-04-02 17:21:23,373 			Loss:    4.583e-03    			Backward time: 	 0.11 sec 
2023-04-02 17:21:23,373 ADAM: Layer 0 -> dw_min:9.9551e-01  dw_max:1.0052e+00 lr:1.0000e-02
2023-04-02 17:21:23,373 ADAM: Layer 1 -> dw_min:9.9141e-01  dw_max:1.0095e+00 lr:1.0000e-02
2023-04-02 17:21:23,374 ADAM: Layer 2 -> dw_min:9.8627e-01  dw_max:1.0137e+00 lr:1.0000e-02
2023-04-02 17:21:23,374 ADAM: Layer 3 -> dw_min:9.9206e-01  dw_max:1.0059e+00 lr:1.0000e-02
2023-04-02 17:21:23,398 			Learning rate: weights:   1.000e-02    
2023-04-02 17:21:23,398 			Last test performance: 98.78%
2023-04-02 17:21:23,398 ----------------
2023-04-02 17:21:27,399   39  =>  89   		Training 486 pattern with 100.00% 	Forward time: 	 3.88 sec
2023-04-02 17:21:27,399 			Loss:    1.833e-03    			Backward time: 	 0.11 sec 
2023-04-02 17:21:27,400 ADAM: Layer 0 -> dw_min:9.9620e-01  dw_max:1.0048e+00 lr:1.0000e-02
2023-04-02 17:21:27,400 ADAM: Layer 1 -> dw_min:9.9225e-01  dw_max:1.0085e+00 lr:1.0000e-02
2023-04-02 17:21:27,400 ADAM: Layer 2 -> dw_min:9.8764e-01  dw_max:1.0123e+00 lr:1.0000e-02
2023-04-02 17:21:27,400 ADAM: Layer 3 -> dw_min:9.9285e-01  dw_max:1.0052e+00 lr:1.0000e-02
2023-04-02 17:21:27,458 			Learning rate: weights:   1.000e-02    
2023-04-02 17:21:27,458 			Last test performance: 98.78%
2023-04-02 17:21:27,458 ----------------
2023-04-02 17:21:31,458   39  =>  90   		Training 486 pattern with 99.79% 	Forward time: 	 3.88 sec
2023-04-02 17:21:31,458 			Loss:    5.070e-03    			Backward time: 	 0.11 sec 
2023-04-02 17:21:31,458 ADAM: Layer 0 -> dw_min:9.9703e-01  dw_max:1.0037e+00 lr:1.0000e-02
2023-04-02 17:21:31,459 ADAM: Layer 1 -> dw_min:9.9332e-01  dw_max:1.0076e+00 lr:1.0000e-02
2023-04-02 17:21:31,459 ADAM: Layer 2 -> dw_min:9.8888e-01  dw_max:1.0123e+00 lr:1.0000e-02
2023-04-02 17:21:31,459 ADAM: Layer 3 -> dw_min:9.9356e-01  dw_max:1.0048e+00 lr:1.0000e-02
2023-04-02 17:21:31,482 			Learning rate: weights:   1.000e-02    
2023-04-02 17:21:31,482 			Last test performance: 98.78%
2023-04-02 17:21:31,482 ----------------
2023-04-02 17:21:35,482   39  =>  91   		Training 486 pattern with 99.58% 	Forward time: 	 3.88 sec
2023-04-02 17:21:35,482 			Loss:    1.369e-02    			Backward time: 	 0.11 sec 
2023-04-02 17:21:35,482 ADAM: Layer 0 -> dw_min:9.9588e-01  dw_max:1.0030e+00 lr:1.0000e-02
2023-04-02 17:21:35,482 ADAM: Layer 1 -> dw_min:9.9174e-01  dw_max:1.0105e+00 lr:1.0000e-02
2023-04-02 17:21:35,482 ADAM: Layer 2 -> dw_min:9.8636e-01  dw_max:1.0154e+00 lr:1.0000e-02
2023-04-02 17:21:35,482 ADAM: Layer 3 -> dw_min:9.9305e-01  dw_max:1.0075e+00 lr:1.0000e-02
2023-04-02 17:21:35,508 			Learning rate: weights:   1.000e-02    
2023-04-02 17:21:35,508 			Last test performance: 98.78%
2023-04-02 17:21:35,509 ----------------
2023-04-02 17:21:39,508   39  =>  92   		Training 486 pattern with 99.79% 	Forward time: 	 3.88 sec
2023-04-02 17:21:39,508 			Loss:    6.177e-03    			Backward time: 	 0.11 sec 
2023-04-02 17:21:39,509 ADAM: Layer 0 -> dw_min:9.9579e-01  dw_max:1.0041e+00 lr:1.0000e-02
2023-04-02 17:21:39,509 ADAM: Layer 1 -> dw_min:9.9037e-01  dw_max:1.0098e+00 lr:1.0000e-02
2023-04-02 17:21:39,509 ADAM: Layer 2 -> dw_min:9.8722e-01  dw_max:1.0138e+00 lr:1.0000e-02
2023-04-02 17:21:39,509 ADAM: Layer 3 -> dw_min:9.9380e-01  dw_max:1.0066e+00 lr:1.0000e-02
2023-04-02 17:21:39,570 			Learning rate: weights:   1.000e-02    
2023-04-02 17:21:39,570 			Last test performance: 98.78%
2023-04-02 17:21:39,570 ----------------
2023-04-02 17:21:43,570   39  =>  93   		Training 486 pattern with 99.79% 	Forward time: 	 3.88 sec
2023-04-02 17:21:43,570 			Loss:    4.668e-03    			Backward time: 	 0.11 sec 
2023-04-02 17:21:43,570 ADAM: Layer 0 -> dw_min:9.9542e-01  dw_max:1.0032e+00 lr:1.0000e-02
2023-04-02 17:21:43,570 ADAM: Layer 1 -> dw_min:9.9117e-01  dw_max:1.0087e+00 lr:1.0000e-02
2023-04-02 17:21:43,570 ADAM: Layer 2 -> dw_min:9.8438e-01  dw_max:1.0145e+00 lr:1.0000e-02
2023-04-02 17:21:43,570 ADAM: Layer 3 -> dw_min:9.9140e-01  dw_max:1.0100e+00 lr:1.0000e-02
2023-04-02 17:21:43,588 			Learning rate: weights:   1.000e-02    
2023-04-02 17:21:43,588 			Last test performance: 98.78%
2023-04-02 17:21:43,588 ----------------
2023-04-02 17:21:47,588   39  =>  94   		Training 486 pattern with 100.00% 	Forward time: 	 3.88 sec
2023-04-02 17:21:47,588 			Loss:    4.945e-03    			Backward time: 	 0.11 sec 
2023-04-02 17:21:47,588 ADAM: Layer 0 -> dw_min:9.9548e-01  dw_max:1.0029e+00 lr:1.0000e-02
2023-04-02 17:21:47,588 ADAM: Layer 1 -> dw_min:9.9213e-01  dw_max:1.0078e+00 lr:1.0000e-02
2023-04-02 17:21:47,589 ADAM: Layer 2 -> dw_min:9.8594e-01  dw_max:1.0131e+00 lr:1.0000e-02
2023-04-02 17:21:47,589 ADAM: Layer 3 -> dw_min:9.9226e-01  dw_max:1.0088e+00 lr:1.0000e-02
2023-04-02 17:21:47,614 			Learning rate: weights:   1.000e-02    
2023-04-02 17:21:47,614 			Last test performance: 98.78%
2023-04-02 17:21:47,614 ----------------
2023-04-02 17:21:51,613   39  =>  95   		Training 486 pattern with 99.79% 	Forward time: 	 3.88 sec
2023-04-02 17:21:51,613 			Loss:    8.143e-03    			Backward time: 	 0.11 sec 
2023-04-02 17:21:51,613 ADAM: Layer 0 -> dw_min:9.9528e-01  dw_max:1.0037e+00 lr:1.0000e-02
2023-04-02 17:21:51,614 ADAM: Layer 1 -> dw_min:9.9237e-01  dw_max:1.0084e+00 lr:1.0000e-02
2023-04-02 17:21:51,614 ADAM: Layer 2 -> dw_min:9.8506e-01  dw_max:1.0147e+00 lr:1.0000e-02
2023-04-02 17:21:51,614 ADAM: Layer 3 -> dw_min:9.9302e-01  dw_max:1.0090e+00 lr:1.0000e-02
2023-04-02 17:21:51,679 			Learning rate: weights:   1.000e-02    
2023-04-02 17:21:51,680 			Last test performance: 98.78%
2023-04-02 17:21:51,680 ----------------
2023-04-02 17:21:55,678   39  =>  96   		Training 486 pattern with 99.58% 	Forward time: 	 3.88 sec
2023-04-02 17:21:55,678 			Loss:    8.520e-03    			Backward time: 	 0.11 sec 
2023-04-02 17:21:55,678 ADAM: Layer 0 -> dw_min:9.9600e-01  dw_max:1.0030e+00 lr:1.0000e-02
2023-04-02 17:21:55,678 ADAM: Layer 1 -> dw_min:9.9247e-01  dw_max:1.0087e+00 lr:1.0000e-02
2023-04-02 17:21:55,678 ADAM: Layer 2 -> dw_min:9.8426e-01  dw_max:1.0150e+00 lr:1.0000e-02
2023-04-02 17:21:55,679 ADAM: Layer 3 -> dw_min:9.9371e-01  dw_max:1.0096e+00 lr:1.0000e-02
2023-04-02 17:21:55,698 			Learning rate: weights:   1.000e-02    
2023-04-02 17:21:55,698 			Last test performance: 98.78%
2023-04-02 17:21:55,698 ----------------
2023-04-02 17:21:59,697   39  =>  97   		Training 486 pattern with 100.00% 	Forward time: 	 3.88 sec
2023-04-02 17:21:59,697 			Loss:    3.054e-03    			Backward time: 	 0.11 sec 
2023-04-02 17:21:59,698 ADAM: Layer 0 -> dw_min:9.9638e-01  dw_max:1.0032e+00 lr:1.0000e-02
2023-04-02 17:21:59,698 ADAM: Layer 1 -> dw_min:9.9310e-01  dw_max:1.0079e+00 lr:1.0000e-02
2023-04-02 17:21:59,698 ADAM: Layer 2 -> dw_min:9.8582e-01  dw_max:1.0141e+00 lr:1.0000e-02
2023-04-02 17:21:59,698 ADAM: Layer 3 -> dw_min:9.9434e-01  dw_max:1.0087e+00 lr:1.0000e-02
2023-04-02 17:21:59,760 			Learning rate: weights:   1.000e-02    
2023-04-02 17:21:59,760 			Last test performance: 98.78%
2023-04-02 17:21:59,760 ----------------
2023-04-02 17:22:03,764   39  =>  98   		Training 486 pattern with 100.00% 	Forward time: 	 3.88 sec
2023-04-02 17:22:03,764 			Loss:    1.282e-03    			Backward time: 	 0.11 sec 
2023-04-02 17:22:03,764 ADAM: Layer 0 -> dw_min:9.9642e-01  dw_max:1.0028e+00 lr:1.0000e-02
2023-04-02 17:22:03,764 ADAM: Layer 1 -> dw_min:9.9351e-01  dw_max:1.0071e+00 lr:1.0000e-02
2023-04-02 17:22:03,765 ADAM: Layer 2 -> dw_min:9.8723e-01  dw_max:1.0127e+00 lr:1.0000e-02
2023-04-02 17:22:03,765 ADAM: Layer 3 -> dw_min:9.9490e-01  dw_max:1.0078e+00 lr:1.0000e-02
2023-04-02 17:22:03,788 			Learning rate: weights:   1.000e-02    
2023-04-02 17:22:03,788 			Last test performance: 98.78%
2023-04-02 17:22:03,788 ----------------
2023-04-02 17:22:07,787   39  =>  99   		Training 486 pattern with 100.00% 	Forward time: 	 3.88 sec
2023-04-02 17:22:07,787 			Loss:    4.820e-03    			Backward time: 	 0.11 sec 
2023-04-02 17:22:07,787 ADAM: Layer 0 -> dw_min:9.9581e-01  dw_max:1.0034e+00 lr:1.0000e-02
2023-04-02 17:22:07,788 ADAM: Layer 1 -> dw_min:9.9357e-01  dw_max:1.0063e+00 lr:1.0000e-02
2023-04-02 17:22:07,788 ADAM: Layer 2 -> dw_min:9.8850e-01  dw_max:1.0114e+00 lr:1.0000e-02
2023-04-02 17:22:07,788 ADAM: Layer 3 -> dw_min:9.9541e-01  dw_max:1.0070e+00 lr:1.0000e-02
2023-04-02 17:22:07,817 			Learning rate: weights:   1.000e-02    
2023-04-02 17:22:07,817 			Last test performance: 98.78%
2023-04-02 17:22:07,817 ----------------
2023-04-02 17:22:11,816   39  => 100   		Training 486 pattern with 100.00% 	Forward time: 	 3.88 sec
2023-04-02 17:22:11,816 			Loss:    2.005e-03    			Backward time: 	 0.11 sec 
2023-04-02 17:22:11,817 ADAM: Layer 0 -> dw_min:9.9662e-01  dw_max:1.0029e+00 lr:1.0000e-02
2023-04-02 17:22:11,817 ADAM: Layer 1 -> dw_min:9.9430e-01  dw_max:1.0058e+00 lr:1.0000e-02
2023-04-02 17:22:11,817 ADAM: Layer 2 -> dw_min:9.8964e-01  dw_max:1.0121e+00 lr:1.0000e-02
2023-04-02 17:22:11,817 ADAM: Layer 3 -> dw_min:9.9522e-01  dw_max:1.0066e+00 lr:1.0000e-02
2023-04-02 17:22:11,870 			Learning rate: weights:   1.000e-02    
2023-04-02 17:22:11,870 			Last test performance: 98.78%
2023-04-02 17:22:11,870 ----------------
2023-04-02 17:22:15,870   39  => 101   		Training 486 pattern with 100.00% 	Forward time: 	 3.88 sec
2023-04-02 17:22:15,870 			Loss:    4.667e-03    			Backward time: 	 0.11 sec 
2023-04-02 17:22:15,871 ADAM: Layer 0 -> dw_min:9.9605e-01  dw_max:1.0039e+00 lr:1.0000e-02
2023-04-02 17:22:15,871 ADAM: Layer 1 -> dw_min:9.9402e-01  dw_max:1.0091e+00 lr:1.0000e-02
2023-04-02 17:22:15,871 ADAM: Layer 2 -> dw_min:9.8431e-01  dw_max:1.0110e+00 lr:1.0000e-02
2023-04-02 17:22:15,871 ADAM: Layer 3 -> dw_min:9.9498e-01  dw_max:1.0076e+00 lr:1.0000e-02
2023-04-02 17:22:15,896 			Learning rate: weights:   1.000e-02    
2023-04-02 17:22:15,896 			Last test performance: 98.78%
2023-04-02 17:22:15,896 ----------------
2023-04-02 17:22:19,899   39  => 102   		Training 486 pattern with 99.58% 	Forward time: 	 3.88 sec
2023-04-02 17:22:19,899 			Loss:    7.615e-03    			Backward time: 	 0.11 sec 
2023-04-02 17:22:19,900 ADAM: Layer 0 -> dw_min:9.9620e-01  dw_max:1.0039e+00 lr:1.0000e-02
2023-04-02 17:22:19,900 ADAM: Layer 1 -> dw_min:9.9247e-01  dw_max:1.0081e+00 lr:1.0000e-02
2023-04-02 17:22:19,900 ADAM: Layer 2 -> dw_min:9.8521e-01  dw_max:1.0135e+00 lr:1.0000e-02
2023-04-02 17:22:19,900 ADAM: Layer 3 -> dw_min:9.9339e-01  dw_max:1.0099e+00 lr:1.0000e-02
2023-04-02 17:22:20,009 			Learning rate: weights:   1.000e-02    
2023-04-02 17:22:20,009 			Last test performance: 98.78%
2023-04-02 17:22:20,009 ----------------
2023-04-02 17:22:24,009   39  => 103   		Training 486 pattern with 100.00% 	Forward time: 	 3.88 sec
2023-04-02 17:22:24,010 			Loss:    1.311e-03    			Backward time: 	 0.11 sec 
2023-04-02 17:22:24,010 ADAM: Layer 0 -> dw_min:9.9662e-01  dw_max:1.0034e+00 lr:1.0000e-02
2023-04-02 17:22:24,010 ADAM: Layer 1 -> dw_min:9.9318e-01  dw_max:1.0072e+00 lr:1.0000e-02
2023-04-02 17:22:24,010 ADAM: Layer 2 -> dw_min:9.8668e-01  dw_max:1.0122e+00 lr:1.0000e-02
2023-04-02 17:22:24,010 ADAM: Layer 3 -> dw_min:9.9405e-01  dw_max:1.0089e+00 lr:1.0000e-02
2023-04-02 17:22:24,087 			Learning rate: weights:   1.000e-02    
2023-04-02 17:22:24,087 			Last test performance: 98.78%
2023-04-02 17:22:24,087 ----------------
2023-04-02 17:22:28,088   39  => 104   		Training 486 pattern with 99.79% 	Forward time: 	 3.88 sec
2023-04-02 17:22:28,088 			Loss:    4.948e-03    			Backward time: 	 0.11 sec 
2023-04-02 17:22:28,088 ADAM: Layer 0 -> dw_min:9.9691e-01  dw_max:1.0036e+00 lr:1.0000e-02
2023-04-02 17:22:28,089 ADAM: Layer 1 -> dw_min:9.9364e-01  dw_max:1.0064e+00 lr:1.0000e-02
2023-04-02 17:22:28,089 ADAM: Layer 2 -> dw_min:9.8796e-01  dw_max:1.0127e+00 lr:1.0000e-02
2023-04-02 17:22:28,089 ADAM: Layer 3 -> dw_min:9.9464e-01  dw_max:1.0080e+00 lr:1.0000e-02
2023-04-02 17:22:28,155 			Learning rate: weights:   1.000e-02    
2023-04-02 17:22:28,155 			Last test performance: 98.78%
2023-04-02 17:22:28,155 ----------------
2023-04-02 17:22:32,153   39  => 105   		Training 486 pattern with 100.00% 	Forward time: 	 3.88 sec
2023-04-02 17:22:32,154 			Loss:    2.282e-03    			Backward time: 	 0.11 sec 
2023-04-02 17:22:32,154 ADAM: Layer 0 -> dw_min:9.9731e-01  dw_max:1.0038e+00 lr:1.0000e-02
2023-04-02 17:22:32,154 ADAM: Layer 1 -> dw_min:9.9379e-01  dw_max:1.0081e+00 lr:1.0000e-02
2023-04-02 17:22:32,154 ADAM: Layer 2 -> dw_min:9.8916e-01  dw_max:1.0114e+00 lr:1.0000e-02
2023-04-02 17:22:32,154 ADAM: Layer 3 -> dw_min:9.9517e-01  dw_max:1.0072e+00 lr:1.0000e-02
2023-04-02 17:22:32,181 			Learning rate: weights:   1.000e-02    
2023-04-02 17:22:32,181 			Last test performance: 98.78%
2023-04-02 17:22:32,181 ----------------
2023-04-02 17:22:36,180   39  => 106   		Training 486 pattern with 100.00% 	Forward time: 	 3.88 sec
2023-04-02 17:22:36,180 			Loss:    1.115e-03    			Backward time: 	 0.11 sec 
2023-04-02 17:22:36,180 ADAM: Layer 0 -> dw_min:9.9757e-01  dw_max:1.0037e+00 lr:1.0000e-02
2023-04-02 17:22:36,180 ADAM: Layer 1 -> dw_min:9.9431e-01  dw_max:1.0076e+00 lr:1.0000e-02
2023-04-02 17:22:36,180 ADAM: Layer 2 -> dw_min:9.9024e-01  dw_max:1.0103e+00 lr:1.0000e-02
2023-04-02 17:22:36,180 ADAM: Layer 3 -> dw_min:9.9565e-01  dw_max:1.0065e+00 lr:1.0000e-02
2023-04-02 17:22:36,233 			Learning rate: weights:   1.000e-02    
2023-04-02 17:22:36,234 			Last test performance: 98.78%
2023-04-02 17:22:36,234 ----------------
2023-04-02 17:22:40,233   39  => 107   		Training 486 pattern with 99.79% 	Forward time: 	 3.88 sec
2023-04-02 17:22:40,233 			Loss:    7.012e-03    			Backward time: 	 0.11 sec 
2023-04-02 17:22:40,233 ADAM: Layer 0 -> dw_min:9.9624e-01  dw_max:1.0030e+00 lr:1.0000e-02
2023-04-02 17:22:40,233 ADAM: Layer 1 -> dw_min:9.9274e-01  dw_max:1.0081e+00 lr:1.0000e-02
2023-04-02 17:22:40,233 ADAM: Layer 2 -> dw_min:9.8686e-01  dw_max:1.0154e+00 lr:1.0000e-02
2023-04-02 17:22:40,233 ADAM: Layer 3 -> dw_min:9.9519e-01  dw_max:1.0065e+00 lr:1.0000e-02
2023-04-02 17:22:40,251 			Learning rate: weights:   1.000e-02    
2023-04-02 17:22:40,251 			Last test performance: 98.78%
2023-04-02 17:22:40,251 ----------------
2023-04-02 17:22:44,251   39  => 108   		Training 486 pattern with 100.00% 	Forward time: 	 3.88 sec
2023-04-02 17:22:44,251 			Loss:    1.610e-03    			Backward time: 	 0.11 sec 
2023-04-02 17:22:44,251 ADAM: Layer 0 -> dw_min:9.9689e-01  dw_max:1.0029e+00 lr:1.0000e-02
2023-04-02 17:22:44,252 ADAM: Layer 1 -> dw_min:9.9340e-01  dw_max:1.0076e+00 lr:1.0000e-02
2023-04-02 17:22:44,252 ADAM: Layer 2 -> dw_min:9.8817e-01  dw_max:1.0139e+00 lr:1.0000e-02
2023-04-02 17:22:44,252 ADAM: Layer 3 -> dw_min:9.9567e-01  dw_max:1.0058e+00 lr:1.0000e-02
2023-04-02 17:22:44,270 			Learning rate: weights:   1.000e-02    
2023-04-02 17:22:44,270 			Last test performance: 98.78%
2023-04-02 17:22:44,270 ----------------
2023-04-02 17:22:48,270   39  => 109   		Training 486 pattern with 99.79% 	Forward time: 	 3.88 sec
2023-04-02 17:22:48,270 			Loss:    1.847e-03    			Backward time: 	 0.11 sec 
2023-04-02 17:22:48,270 ADAM: Layer 0 -> dw_min:9.9617e-01  dw_max:1.0038e+00 lr:1.0000e-02
2023-04-02 17:22:48,270 ADAM: Layer 1 -> dw_min:9.8960e-01  dw_max:1.0103e+00 lr:1.0000e-02
2023-04-02 17:22:48,271 ADAM: Layer 2 -> dw_min:9.8714e-01  dw_max:1.0141e+00 lr:1.0000e-02
2023-04-02 17:22:48,271 ADAM: Layer 3 -> dw_min:9.9043e-01  dw_max:1.0054e+00 lr:1.0000e-02
2023-04-02 17:22:48,297 			Learning rate: weights:   1.000e-02    
2023-04-02 17:22:48,297 			Last test performance: 98.78%
2023-04-02 17:22:48,297 ----------------
2023-04-02 17:22:52,300   39  => 110   		Training 486 pattern with 99.38% 	Forward time: 	 3.88 sec
2023-04-02 17:22:52,300 			Loss:    3.026e-02    			Backward time: 	 0.11 sec 
2023-04-02 17:22:52,300 ADAM: Layer 0 -> dw_min:9.9612e-01  dw_max:1.0036e+00 lr:1.0000e-02
2023-04-02 17:22:52,300 ADAM: Layer 1 -> dw_min:9.9107e-01  dw_max:1.0096e+00 lr:1.0000e-02
2023-04-02 17:22:52,300 ADAM: Layer 2 -> dw_min:9.8498e-01  dw_max:1.0145e+00 lr:1.0000e-02
2023-04-02 17:22:52,300 ADAM: Layer 3 -> dw_min:9.9140e-01  dw_max:1.0051e+00 lr:1.0000e-02
2023-04-02 17:22:52,343 			Learning rate: weights:   1.000e-02    
2023-04-02 17:22:52,343 			Last test performance: 98.78%
2023-04-02 17:22:52,343 ----------------
2023-04-02 17:22:56,344   39  => 111   		Training 486 pattern with 99.79% 	Forward time: 	 3.88 sec
2023-04-02 17:22:56,344 			Loss:    5.872e-03    			Backward time: 	 0.11 sec 
2023-04-02 17:22:56,344 ADAM: Layer 0 -> dw_min:9.9656e-01  dw_max:1.0034e+00 lr:1.0000e-02
2023-04-02 17:22:56,344 ADAM: Layer 1 -> dw_min:9.9161e-01  dw_max:1.0087e+00 lr:1.0000e-02
2023-04-02 17:22:56,345 ADAM: Layer 2 -> dw_min:9.8646e-01  dw_max:1.0130e+00 lr:1.0000e-02
2023-04-02 17:22:56,345 ADAM: Layer 3 -> dw_min:9.9235e-01  dw_max:1.0046e+00 lr:1.0000e-02
2023-04-02 17:22:56,415 			Learning rate: weights:   1.000e-02    
2023-04-02 17:22:56,415 			Last test performance: 98.78%
2023-04-02 17:22:56,415 ----------------
2023-04-02 17:23:00,415   39  => 112   		Training 486 pattern with 100.00% 	Forward time: 	 3.88 sec
2023-04-02 17:23:00,415 			Loss:    3.681e-03    			Backward time: 	 0.11 sec 
2023-04-02 17:23:00,415 ADAM: Layer 0 -> dw_min:9.9705e-01  dw_max:1.0031e+00 lr:1.0000e-02
2023-04-02 17:23:00,416 ADAM: Layer 1 -> dw_min:9.9226e-01  dw_max:1.0087e+00 lr:1.0000e-02
2023-04-02 17:23:00,416 ADAM: Layer 2 -> dw_min:9.8783e-01  dw_max:1.0121e+00 lr:1.0000e-02
2023-04-02 17:23:00,416 ADAM: Layer 3 -> dw_min:9.9312e-01  dw_max:1.0051e+00 lr:1.0000e-02
2023-04-02 17:23:00,434 			Learning rate: weights:   1.000e-02    
2023-04-02 17:23:00,434 			Last test performance: 98.78%
2023-04-02 17:23:00,434 ----------------
2023-04-02 17:23:04,434   39  => 113   		Training 486 pattern with 99.79% 	Forward time: 	 3.88 sec
2023-04-02 17:23:04,434 			Loss:    3.323e-03    			Backward time: 	 0.11 sec 
2023-04-02 17:23:04,435 ADAM: Layer 0 -> dw_min:9.9729e-01  dw_max:1.0028e+00 lr:1.0000e-02
2023-04-02 17:23:04,435 ADAM: Layer 1 -> dw_min:9.9286e-01  dw_max:1.0080e+00 lr:1.0000e-02
2023-04-02 17:23:04,435 ADAM: Layer 2 -> dw_min:9.8904e-01  dw_max:1.0116e+00 lr:1.0000e-02
2023-04-02 17:23:04,435 ADAM: Layer 3 -> dw_min:9.9264e-01  dw_max:1.0083e+00 lr:1.0000e-02
2023-04-02 17:23:04,476 			Learning rate: weights:   1.000e-02    
2023-04-02 17:23:04,476 			Last test performance: 98.78%
2023-04-02 17:23:04,476 ----------------
2023-04-02 17:23:08,475   39  => 114   		Training 486 pattern with 99.79% 	Forward time: 	 3.88 sec
2023-04-02 17:23:08,475 			Loss:    1.063e-02    			Backward time: 	 0.11 sec 
2023-04-02 17:23:08,475 ADAM: Layer 0 -> dw_min:9.9684e-01  dw_max:1.0035e+00 lr:1.0000e-02
2023-04-02 17:23:08,475 ADAM: Layer 1 -> dw_min:9.9262e-01  dw_max:1.0076e+00 lr:1.0000e-02
2023-04-02 17:23:08,476 ADAM: Layer 2 -> dw_min:9.8886e-01  dw_max:1.0104e+00 lr:1.0000e-02
2023-04-02 17:23:08,476 ADAM: Layer 3 -> dw_min:9.9440e-01  dw_max:1.0074e+00 lr:1.0000e-02
2023-04-02 17:23:08,542 			Learning rate: weights:   1.000e-02    
2023-04-02 17:23:08,542 			Last test performance: 98.78%
2023-04-02 17:23:08,542 ----------------
2023-04-02 17:23:12,540   39  => 115   		Training 486 pattern with 100.00% 	Forward time: 	 3.88 sec
2023-04-02 17:23:12,540 			Loss:    2.147e-03    			Backward time: 	 0.11 sec 
2023-04-02 17:23:12,540 ADAM: Layer 0 -> dw_min:9.9695e-01  dw_max:1.0031e+00 lr:1.0000e-02
2023-04-02 17:23:12,541 ADAM: Layer 1 -> dw_min:9.9333e-01  dw_max:1.0070e+00 lr:1.0000e-02
2023-04-02 17:23:12,541 ADAM: Layer 2 -> dw_min:9.8713e-01  dw_max:1.0117e+00 lr:1.0000e-02
2023-04-02 17:23:12,541 ADAM: Layer 3 -> dw_min:9.9495e-01  dw_max:1.0066e+00 lr:1.0000e-02
2023-04-02 17:23:12,628 			Learning rate: weights:   1.000e-02    
2023-04-02 17:23:12,628 			Last test performance: 98.78%
2023-04-02 17:23:12,628 ----------------
2023-04-02 17:23:16,626   39  => 116   		Training 486 pattern with 100.00% 	Forward time: 	 3.88 sec
2023-04-02 17:23:16,626 			Loss:    3.630e-03    			Backward time: 	 0.11 sec 
2023-04-02 17:23:16,626 ADAM: Layer 0 -> dw_min:9.9729e-01  dw_max:1.0027e+00 lr:1.0000e-02
2023-04-02 17:23:16,626 ADAM: Layer 1 -> dw_min:9.9380e-01  dw_max:1.0073e+00 lr:1.0000e-02
2023-04-02 17:23:16,626 ADAM: Layer 2 -> dw_min:9.8842e-01  dw_max:1.0117e+00 lr:1.0000e-02
2023-04-02 17:23:16,626 ADAM: Layer 3 -> dw_min:9.9548e-01  dw_max:1.0063e+00 lr:1.0000e-02
2023-04-02 17:23:16,722 			Learning rate: weights:   1.000e-02    
2023-04-02 17:23:16,722 			Last test performance: 98.78%
2023-04-02 17:23:16,722 ----------------
2023-04-02 17:23:20,725   39  => 117   		Training 486 pattern with 100.00% 	Forward time: 	 3.88 sec
2023-04-02 17:23:20,725 			Loss:    2.524e-03    			Backward time: 	 0.11 sec 
2023-04-02 17:23:20,725 ADAM: Layer 0 -> dw_min:9.9737e-01  dw_max:1.0027e+00 lr:1.0000e-02
2023-04-02 17:23:20,725 ADAM: Layer 1 -> dw_min:9.8807e-01  dw_max:1.0080e+00 lr:1.0000e-02
2023-04-02 17:23:20,725 ADAM: Layer 2 -> dw_min:9.8628e-01  dw_max:1.0106e+00 lr:1.0000e-02
2023-04-02 17:23:20,725 ADAM: Layer 3 -> dw_min:9.9592e-01  dw_max:1.0069e+00 lr:1.0000e-02
2023-04-02 17:23:20,807 			Learning rate: weights:   1.000e-02    
2023-04-02 17:23:20,807 			Last test performance: 98.78%
2023-04-02 17:23:20,807 ----------------
2023-04-02 17:23:24,804   39  => 118   		Training 486 pattern with 100.00% 	Forward time: 	 3.88 sec
2023-04-02 17:23:24,804 			Loss:    2.125e-03    			Backward time: 	 0.11 sec 
2023-04-02 17:23:24,805 ADAM: Layer 0 -> dw_min:9.9718e-01  dw_max:1.0035e+00 lr:1.0000e-02
2023-04-02 17:23:24,805 ADAM: Layer 1 -> dw_min:9.8932e-01  dw_max:1.0073e+00 lr:1.0000e-02
2023-04-02 17:23:24,805 ADAM: Layer 2 -> dw_min:9.8764e-01  dw_max:1.0096e+00 lr:1.0000e-02
2023-04-02 17:23:24,805 ADAM: Layer 3 -> dw_min:9.9634e-01  dw_max:1.0062e+00 lr:1.0000e-02
2023-04-02 17:23:24,830 			Learning rate: weights:   1.000e-02    
2023-04-02 17:23:24,830 			Last test performance: 98.78%
2023-04-02 17:23:24,830 ----------------
2023-04-02 17:23:28,831   39  => 119   		Training 486 pattern with 99.58% 	Forward time: 	 3.88 sec
2023-04-02 17:23:28,831 			Loss:    7.151e-03    			Backward time: 	 0.11 sec 
2023-04-02 17:23:28,832 ADAM: Layer 0 -> dw_min:9.9636e-01  dw_max:1.0036e+00 lr:1.0000e-02
2023-04-02 17:23:28,832 ADAM: Layer 1 -> dw_min:9.9035e-01  dw_max:1.0080e+00 lr:1.0000e-02
2023-04-02 17:23:28,832 ADAM: Layer 2 -> dw_min:9.8568e-01  dw_max:1.0110e+00 lr:1.0000e-02
2023-04-02 17:23:28,832 ADAM: Layer 3 -> dw_min:9.9540e-01  dw_max:1.0082e+00 lr:1.0000e-02
2023-04-02 17:23:28,871 			Learning rate: weights:   1.000e-02    
2023-04-02 17:23:28,871 			Last test performance: 98.78%
2023-04-02 17:23:28,871 ----------------
2023-04-02 17:23:32,872   39  => 120   		Training 486 pattern with 99.58% 	Forward time: 	 3.88 sec
2023-04-02 17:23:32,872 			Loss:    1.072e-02    			Backward time: 	 0.11 sec 
2023-04-02 17:23:32,873 ADAM: Layer 0 -> dw_min:9.9568e-01  dw_max:1.0037e+00 lr:1.0000e-02
2023-04-02 17:23:32,873 ADAM: Layer 1 -> dw_min:9.9134e-01  dw_max:1.0082e+00 lr:1.0000e-02
2023-04-02 17:23:32,873 ADAM: Layer 2 -> dw_min:9.8433e-01  dw_max:1.0117e+00 lr:1.0000e-02
2023-04-02 17:23:32,873 ADAM: Layer 3 -> dw_min:9.9583e-01  dw_max:1.0096e+00 lr:1.0000e-02
2023-04-02 17:23:32,943 			Learning rate: weights:   1.000e-02    
2023-04-02 17:23:32,943 			Last test performance: 98.78%
2023-04-02 17:23:32,943 ----------------
2023-04-02 17:23:36,942   39  => 121   		Training 486 pattern with 99.79% 	Forward time: 	 3.88 sec
2023-04-02 17:23:36,942 			Loss:    1.264e-02    			Backward time: 	 0.11 sec 
2023-04-02 17:23:36,942 ADAM: Layer 0 -> dw_min:9.9575e-01  dw_max:1.0040e+00 lr:1.0000e-02
2023-04-02 17:23:36,942 ADAM: Layer 1 -> dw_min:9.9171e-01  dw_max:1.0080e+00 lr:1.0000e-02
2023-04-02 17:23:36,942 ADAM: Layer 2 -> dw_min:9.8577e-01  dw_max:1.0143e+00 lr:1.0000e-02
2023-04-02 17:23:36,942 ADAM: Layer 3 -> dw_min:9.9487e-01  dw_max:1.0087e+00 lr:1.0000e-02
2023-04-02 17:23:37,022 			Learning rate: weights:   1.000e-02    
2023-04-02 17:23:37,022 			Last test performance: 98.78%
2023-04-02 17:23:37,022 ----------------
2023-04-02 17:23:41,021   39  => 122   		Training 486 pattern with 100.00% 	Forward time: 	 3.88 sec
2023-04-02 17:23:41,021 			Loss:    1.478e-03    			Backward time: 	 0.11 sec 
2023-04-02 17:23:41,022 ADAM: Layer 0 -> dw_min:9.9602e-01  dw_max:1.0036e+00 lr:1.0000e-02
2023-04-02 17:23:41,022 ADAM: Layer 1 -> dw_min:9.9249e-01  dw_max:1.0084e+00 lr:1.0000e-02
2023-04-02 17:23:41,022 ADAM: Layer 2 -> dw_min:9.8718e-01  dw_max:1.0129e+00 lr:1.0000e-02
2023-04-02 17:23:41,022 ADAM: Layer 3 -> dw_min:9.9536e-01  dw_max:1.0078e+00 lr:1.0000e-02
2023-04-02 17:23:41,047 			Learning rate: weights:   1.000e-02    
2023-04-02 17:23:41,047 			Last test performance: 98.78%
2023-04-02 17:23:41,047 ----------------
2023-04-02 17:23:45,047   39  => 123   		Training 486 pattern with 100.00% 	Forward time: 	 3.88 sec
2023-04-02 17:23:45,047 			Loss:    2.337e-03    			Backward time: 	 0.11 sec 
2023-04-02 17:23:45,048 ADAM: Layer 0 -> dw_min:9.9613e-01  dw_max:1.0034e+00 lr:1.0000e-02
2023-04-02 17:23:45,048 ADAM: Layer 1 -> dw_min:9.9334e-01  dw_max:1.0078e+00 lr:1.0000e-02
2023-04-02 17:23:45,048 ADAM: Layer 2 -> dw_min:9.8846e-01  dw_max:1.0116e+00 lr:1.0000e-02
2023-04-02 17:23:45,048 ADAM: Layer 3 -> dw_min:9.9580e-01  dw_max:1.0071e+00 lr:1.0000e-02
2023-04-02 17:23:45,114 			Learning rate: weights:   1.000e-02    
2023-04-02 17:23:45,114 			Last test performance: 98.78%
2023-04-02 17:23:45,114 ----------------
2023-04-02 17:23:49,113   39  => 124   		Training 486 pattern with 100.00% 	Forward time: 	 3.88 sec
2023-04-02 17:23:49,113 			Loss:    3.187e-03    			Backward time: 	 0.11 sec 
2023-04-02 17:23:49,114 ADAM: Layer 0 -> dw_min:9.9619e-01  dw_max:1.0033e+00 lr:1.0000e-02
2023-04-02 17:23:49,114 ADAM: Layer 1 -> dw_min:9.9307e-01  dw_max:1.0084e+00 lr:1.0000e-02
2023-04-02 17:23:49,114 ADAM: Layer 2 -> dw_min:9.8961e-01  dw_max:1.0104e+00 lr:1.0000e-02
2023-04-02 17:23:49,114 ADAM: Layer 3 -> dw_min:9.9637e-01  dw_max:1.0064e+00 lr:1.0000e-02
2023-04-02 17:23:49,159 
2023-04-02 17:23:49,159 Testing:
2023-04-02 17:23:49,353 		24 of 10000 with 95.83% 	 Time used:  0.19 sec
2023-04-02 17:23:49,546 		48 of 10000 with 97.92% 	 Time used:  0.19 sec
2023-04-02 17:23:49,740 		72 of 10000 with 98.61% 	 Time used:  0.19 sec
2023-04-02 17:23:49,933 		96 of 10000 with 97.92% 	 Time used:  0.19 sec
2023-04-02 17:23:50,127 		120 of 10000 with 98.33% 	 Time used:  0.19 sec
2023-04-02 17:23:50,321 		144 of 10000 with 97.22% 	 Time used:  0.19 sec
2023-04-02 17:23:50,514 		168 of 10000 with 97.62% 	 Time used:  0.19 sec
2023-04-02 17:23:50,708 		192 of 10000 with 97.92% 	 Time used:  0.19 sec
2023-04-02 17:23:50,901 		216 of 10000 with 97.69% 	 Time used:  0.19 sec
2023-04-02 17:23:51,095 		240 of 10000 with 97.92% 	 Time used:  0.19 sec
2023-04-02 17:23:51,288 		264 of 10000 with 98.11% 	 Time used:  0.19 sec
2023-04-02 17:23:51,482 		288 of 10000 with 98.26% 	 Time used:  0.19 sec
2023-04-02 17:23:51,675 		312 of 10000 with 98.08% 	 Time used:  0.19 sec
2023-04-02 17:23:51,869 		336 of 10000 with 97.92% 	 Time used:  0.19 sec
2023-04-02 17:23:52,062 		360 of 10000 with 98.06% 	 Time used:  0.19 sec
2023-04-02 17:23:52,256 		384 of 10000 with 98.18% 	 Time used:  0.19 sec
2023-04-02 17:23:52,449 		408 of 10000 with 98.28% 	 Time used:  0.19 sec
2023-04-02 17:23:52,643 		432 of 10000 with 98.38% 	 Time used:  0.19 sec
2023-04-02 17:23:52,837 		456 of 10000 with 98.03% 	 Time used:  0.19 sec
2023-04-02 17:23:53,030 		480 of 10000 with 98.12% 	 Time used:  0.19 sec
2023-04-02 17:23:53,224 		504 of 10000 with 98.21% 	 Time used:  0.19 sec
2023-04-02 17:23:53,418 		528 of 10000 with 98.30% 	 Time used:  0.19 sec
2023-04-02 17:23:53,611 		552 of 10000 with 98.37% 	 Time used:  0.19 sec
2023-04-02 17:23:53,805 		576 of 10000 with 98.44% 	 Time used:  0.19 sec
2023-04-02 17:23:53,998 		600 of 10000 with 98.50% 	 Time used:  0.19 sec
2023-04-02 17:23:54,192 		624 of 10000 with 98.56% 	 Time used:  0.19 sec
2023-04-02 17:23:54,385 		648 of 10000 with 98.61% 	 Time used:  0.19 sec
2023-04-02 17:23:54,579 		672 of 10000 with 98.66% 	 Time used:  0.19 sec
2023-04-02 17:23:54,772 		696 of 10000 with 98.71% 	 Time used:  0.19 sec
2023-04-02 17:23:54,966 		720 of 10000 with 98.75% 	 Time used:  0.19 sec
2023-04-02 17:23:55,159 		744 of 10000 with 98.79% 	 Time used:  0.19 sec
2023-04-02 17:23:55,353 		768 of 10000 with 98.83% 	 Time used:  0.19 sec
2023-04-02 17:23:55,546 		792 of 10000 with 98.86% 	 Time used:  0.19 sec
2023-04-02 17:23:55,740 		816 of 10000 with 98.90% 	 Time used:  0.19 sec
2023-04-02 17:23:55,933 		840 of 10000 with 98.93% 	 Time used:  0.19 sec
2023-04-02 17:23:56,127 		864 of 10000 with 98.84% 	 Time used:  0.19 sec
2023-04-02 17:23:56,320 		888 of 10000 with 98.87% 	 Time used:  0.19 sec
2023-04-02 17:23:56,514 		912 of 10000 with 98.79% 	 Time used:  0.19 sec
2023-04-02 17:23:56,707 		936 of 10000 with 98.82% 	 Time used:  0.19 sec
2023-04-02 17:23:56,901 		960 of 10000 with 98.75% 	 Time used:  0.19 sec
2023-04-02 17:23:57,095 		984 of 10000 with 98.78% 	 Time used:  0.19 sec
2023-04-02 17:23:57,288 		1008 of 10000 with 98.81% 	 Time used:  0.19 sec
2023-04-02 17:23:57,482 		1032 of 10000 with 98.84% 	 Time used:  0.19 sec
2023-04-02 17:23:57,675 		1056 of 10000 with 98.86% 	 Time used:  0.19 sec
2023-04-02 17:23:57,869 		1080 of 10000 with 98.80% 	 Time used:  0.19 sec
2023-04-02 17:23:58,062 		1104 of 10000 with 98.82% 	 Time used:  0.19 sec
2023-04-02 17:23:58,256 		1128 of 10000 with 98.85% 	 Time used:  0.19 sec
2023-04-02 17:23:58,449 		1152 of 10000 with 98.87% 	 Time used:  0.19 sec
2023-04-02 17:23:58,643 		1176 of 10000 with 98.89% 	 Time used:  0.19 sec
2023-04-02 17:23:58,836 		1200 of 10000 with 98.83% 	 Time used:  0.19 sec
2023-04-02 17:23:59,030 		1224 of 10000 with 98.86% 	 Time used:  0.19 sec
2023-04-02 17:23:59,223 		1248 of 10000 with 98.80% 	 Time used:  0.19 sec
2023-04-02 17:23:59,417 		1272 of 10000 with 98.82% 	 Time used:  0.19 sec
2023-04-02 17:23:59,610 		1296 of 10000 with 98.84% 	 Time used:  0.19 sec
2023-04-02 17:23:59,804 		1320 of 10000 with 98.86% 	 Time used:  0.19 sec
2023-04-02 17:23:59,997 		1344 of 10000 with 98.88% 	 Time used:  0.19 sec
2023-04-02 17:24:00,191 		1368 of 10000 with 98.90% 	 Time used:  0.19 sec
2023-04-02 17:24:00,384 		1392 of 10000 with 98.92% 	 Time used:  0.19 sec
2023-04-02 17:24:00,578 		1416 of 10000 with 98.94% 	 Time used:  0.19 sec
2023-04-02 17:24:00,771 		1440 of 10000 with 98.96% 	 Time used:  0.19 sec
2023-04-02 17:24:00,965 		1464 of 10000 with 98.98% 	 Time used:  0.19 sec
2023-04-02 17:24:01,158 		1488 of 10000 with 98.92% 	 Time used:  0.19 sec
2023-04-02 17:24:01,352 		1512 of 10000 with 98.94% 	 Time used:  0.19 sec
2023-04-02 17:24:01,545 		1536 of 10000 with 98.96% 	 Time used:  0.19 sec
2023-04-02 17:24:01,739 		1560 of 10000 with 98.97% 	 Time used:  0.19 sec
2023-04-02 17:24:01,932 		1584 of 10000 with 98.93% 	 Time used:  0.19 sec
2023-04-02 17:24:02,126 		1608 of 10000 with 98.88% 	 Time used:  0.19 sec
2023-04-02 17:24:02,320 		1632 of 10000 with 98.84% 	 Time used:  0.19 sec
2023-04-02 17:24:02,514 		1656 of 10000 with 98.85% 	 Time used:  0.19 sec
2023-04-02 17:24:02,707 		1680 of 10000 with 98.87% 	 Time used:  0.19 sec
2023-04-02 17:24:02,901 		1704 of 10000 with 98.88% 	 Time used:  0.19 sec
2023-04-02 17:24:03,094 		1728 of 10000 with 98.84% 	 Time used:  0.19 sec
2023-04-02 17:24:03,288 		1752 of 10000 with 98.86% 	 Time used:  0.19 sec
2023-04-02 17:24:03,481 		1776 of 10000 with 98.87% 	 Time used:  0.19 sec
2023-04-02 17:24:03,674 		1800 of 10000 with 98.89% 	 Time used:  0.19 sec
2023-04-02 17:24:03,868 		1824 of 10000 with 98.79% 	 Time used:  0.19 sec
2023-04-02 17:24:04,061 		1848 of 10000 with 98.76% 	 Time used:  0.19 sec
2023-04-02 17:24:04,255 		1872 of 10000 with 98.77% 	 Time used:  0.19 sec
2023-04-02 17:24:04,448 		1896 of 10000 with 98.79% 	 Time used:  0.19 sec
2023-04-02 17:24:04,642 		1920 of 10000 with 98.80% 	 Time used:  0.19 sec
2023-04-02 17:24:04,836 		1944 of 10000 with 98.82% 	 Time used:  0.19 sec
2023-04-02 17:24:05,029 		1968 of 10000 with 98.78% 	 Time used:  0.19 sec
2023-04-02 17:24:05,223 		1992 of 10000 with 98.80% 	 Time used:  0.19 sec
2023-04-02 17:24:05,416 		2016 of 10000 with 98.81% 	 Time used:  0.19 sec
2023-04-02 17:24:05,610 		2040 of 10000 with 98.77% 	 Time used:  0.19 sec
2023-04-02 17:24:05,803 		2064 of 10000 with 98.79% 	 Time used:  0.19 sec
2023-04-02 17:24:05,997 		2088 of 10000 with 98.80% 	 Time used:  0.19 sec
2023-04-02 17:24:06,190 		2112 of 10000 with 98.77% 	 Time used:  0.19 sec
2023-04-02 17:24:06,384 		2136 of 10000 with 98.78% 	 Time used:  0.19 sec
2023-04-02 17:24:06,577 		2160 of 10000 with 98.80% 	 Time used:  0.19 sec
2023-04-02 17:24:06,771 		2184 of 10000 with 98.81% 	 Time used:  0.19 sec
2023-04-02 17:24:06,964 		2208 of 10000 with 98.82% 	 Time used:  0.19 sec
2023-04-02 17:24:07,158 		2232 of 10000 with 98.84% 	 Time used:  0.19 sec
2023-04-02 17:24:07,351 		2256 of 10000 with 98.85% 	 Time used:  0.19 sec
2023-04-02 17:24:07,545 		2280 of 10000 with 98.86% 	 Time used:  0.19 sec
2023-04-02 17:24:07,738 		2304 of 10000 with 98.87% 	 Time used:  0.19 sec
2023-04-02 17:24:07,932 		2328 of 10000 with 98.88% 	 Time used:  0.19 sec
2023-04-02 17:24:08,125 		2352 of 10000 with 98.89% 	 Time used:  0.19 sec
2023-04-02 17:24:08,319 		2376 of 10000 with 98.86% 	 Time used:  0.19 sec
2023-04-02 17:24:08,512 		2400 of 10000 with 98.88% 	 Time used:  0.19 sec
2023-04-02 17:24:08,706 		2424 of 10000 with 98.89% 	 Time used:  0.19 sec
2023-04-02 17:24:08,899 		2448 of 10000 with 98.90% 	 Time used:  0.19 sec
2023-04-02 17:24:09,093 		2472 of 10000 with 98.91% 	 Time used:  0.19 sec
2023-04-02 17:24:09,286 		2496 of 10000 with 98.92% 	 Time used:  0.19 sec
2023-04-02 17:24:09,480 		2520 of 10000 with 98.93% 	 Time used:  0.19 sec
2023-04-02 17:24:09,673 		2544 of 10000 with 98.94% 	 Time used:  0.19 sec
2023-04-02 17:24:09,867 		2568 of 10000 with 98.95% 	 Time used:  0.19 sec
2023-04-02 17:24:10,060 		2592 of 10000 with 98.96% 	 Time used:  0.19 sec
2023-04-02 17:24:10,254 		2616 of 10000 with 98.93% 	 Time used:  0.19 sec
2023-04-02 17:24:10,448 		2640 of 10000 with 98.94% 	 Time used:  0.19 sec
2023-04-02 17:24:10,641 		2664 of 10000 with 98.95% 	 Time used:  0.19 sec
2023-04-02 17:24:10,835 		2688 of 10000 with 98.96% 	 Time used:  0.19 sec
2023-04-02 17:24:11,028 		2712 of 10000 with 98.97% 	 Time used:  0.19 sec
2023-04-02 17:24:11,222 		2736 of 10000 with 98.98% 	 Time used:  0.19 sec
2023-04-02 17:24:11,415 		2760 of 10000 with 98.99% 	 Time used:  0.19 sec
2023-04-02 17:24:11,609 		2784 of 10000 with 98.99% 	 Time used:  0.19 sec
2023-04-02 17:24:11,802 		2808 of 10000 with 99.00% 	 Time used:  0.19 sec
2023-04-02 17:24:11,996 		2832 of 10000 with 99.01% 	 Time used:  0.19 sec
2023-04-02 17:24:12,189 		2856 of 10000 with 99.02% 	 Time used:  0.19 sec
2023-04-02 17:24:12,383 		2880 of 10000 with 99.03% 	 Time used:  0.19 sec
2023-04-02 17:24:12,577 		2904 of 10000 with 99.04% 	 Time used:  0.19 sec
2023-04-02 17:24:12,770 		2928 of 10000 with 99.04% 	 Time used:  0.19 sec
2023-04-02 17:24:12,964 		2952 of 10000 with 99.05% 	 Time used:  0.19 sec
2023-04-02 17:24:13,157 		2976 of 10000 with 99.06% 	 Time used:  0.19 sec
2023-04-02 17:24:13,351 		3000 of 10000 with 99.07% 	 Time used:  0.19 sec
2023-04-02 17:24:13,544 		3024 of 10000 with 99.07% 	 Time used:  0.19 sec
2023-04-02 17:24:13,737 		3048 of 10000 with 99.08% 	 Time used:  0.19 sec
2023-04-02 17:24:13,931 		3072 of 10000 with 99.09% 	 Time used:  0.19 sec
2023-04-02 17:24:14,125 		3096 of 10000 with 99.10% 	 Time used:  0.19 sec
2023-04-02 17:24:14,318 		3120 of 10000 with 99.10% 	 Time used:  0.19 sec
2023-04-02 17:24:14,511 		3144 of 10000 with 99.11% 	 Time used:  0.19 sec
2023-04-02 17:24:14,705 		3168 of 10000 with 99.12% 	 Time used:  0.19 sec
2023-04-02 17:24:14,898 		3192 of 10000 with 99.09% 	 Time used:  0.19 sec
2023-04-02 17:24:15,092 		3216 of 10000 with 99.10% 	 Time used:  0.19 sec
2023-04-02 17:24:15,286 		3240 of 10000 with 99.07% 	 Time used:  0.19 sec
2023-04-02 17:24:15,479 		3264 of 10000 with 99.08% 	 Time used:  0.19 sec
2023-04-02 17:24:15,673 		3288 of 10000 with 99.06% 	 Time used:  0.19 sec
2023-04-02 17:24:15,866 		3312 of 10000 with 99.06% 	 Time used:  0.19 sec
2023-04-02 17:24:16,060 		3336 of 10000 with 99.07% 	 Time used:  0.19 sec
2023-04-02 17:24:16,253 		3360 of 10000 with 99.08% 	 Time used:  0.19 sec
2023-04-02 17:24:16,447 		3384 of 10000 with 99.08% 	 Time used:  0.19 sec
2023-04-02 17:24:16,640 		3408 of 10000 with 99.09% 	 Time used:  0.19 sec
2023-04-02 17:24:16,834 		3432 of 10000 with 99.10% 	 Time used:  0.19 sec
2023-04-02 17:24:17,027 		3456 of 10000 with 99.05% 	 Time used:  0.19 sec
2023-04-02 17:24:17,221 		3480 of 10000 with 99.02% 	 Time used:  0.19 sec
2023-04-02 17:24:17,414 		3504 of 10000 with 99.03% 	 Time used:  0.19 sec
2023-04-02 17:24:17,608 		3528 of 10000 with 99.04% 	 Time used:  0.19 sec
2023-04-02 17:24:17,802 		3552 of 10000 with 99.04% 	 Time used:  0.19 sec
2023-04-02 17:24:17,996 		3576 of 10000 with 99.02% 	 Time used:  0.19 sec
2023-04-02 17:24:18,189 		3600 of 10000 with 99.03% 	 Time used:  0.19 sec
2023-04-02 17:24:18,383 		3624 of 10000 with 99.03% 	 Time used:  0.19 sec
2023-04-02 17:24:18,576 		3648 of 10000 with 99.04% 	 Time used:  0.19 sec
2023-04-02 17:24:18,770 		3672 of 10000 with 99.05% 	 Time used:  0.19 sec
2023-04-02 17:24:18,964 		3696 of 10000 with 99.03% 	 Time used:  0.19 sec
2023-04-02 17:24:19,158 		3720 of 10000 with 99.01% 	 Time used:  0.19 sec
2023-04-02 17:24:19,352 		3744 of 10000 with 99.01% 	 Time used:  0.19 sec
2023-04-02 17:24:19,546 		3768 of 10000 with 99.02% 	 Time used:  0.19 sec
2023-04-02 17:24:19,739 		3792 of 10000 with 99.02% 	 Time used:  0.19 sec
2023-04-02 17:24:19,933 		3816 of 10000 with 99.00% 	 Time used:  0.19 sec
2023-04-02 17:24:20,126 		3840 of 10000 with 99.01% 	 Time used:  0.19 sec
2023-04-02 17:24:20,320 		3864 of 10000 with 99.02% 	 Time used:  0.19 sec
2023-04-02 17:24:20,513 		3888 of 10000 with 99.02% 	 Time used:  0.19 sec
2023-04-02 17:24:20,707 		3912 of 10000 with 99.03% 	 Time used:  0.19 sec
2023-04-02 17:24:20,901 		3936 of 10000 with 99.03% 	 Time used:  0.19 sec
2023-04-02 17:24:21,094 		3960 of 10000 with 99.04% 	 Time used:  0.19 sec
2023-04-02 17:24:21,288 		3984 of 10000 with 99.05% 	 Time used:  0.19 sec
2023-04-02 17:24:21,481 		4008 of 10000 with 99.03% 	 Time used:  0.19 sec
2023-04-02 17:24:21,675 		4032 of 10000 with 99.03% 	 Time used:  0.19 sec
2023-04-02 17:24:21,868 		4056 of 10000 with 99.01% 	 Time used:  0.19 sec
2023-04-02 17:24:22,062 		4080 of 10000 with 99.02% 	 Time used:  0.19 sec
2023-04-02 17:24:22,255 		4104 of 10000 with 99.03% 	 Time used:  0.19 sec
2023-04-02 17:24:22,449 		4128 of 10000 with 99.03% 	 Time used:  0.19 sec
2023-04-02 17:24:22,642 		4152 of 10000 with 99.04% 	 Time used:  0.19 sec
2023-04-02 17:24:22,836 		4176 of 10000 with 99.04% 	 Time used:  0.19 sec
2023-04-02 17:24:23,029 		4200 of 10000 with 99.02% 	 Time used:  0.19 sec
2023-04-02 17:24:23,223 		4224 of 10000 with 99.03% 	 Time used:  0.19 sec
2023-04-02 17:24:23,416 		4248 of 10000 with 99.03% 	 Time used:  0.19 sec
2023-04-02 17:24:23,610 		4272 of 10000 with 99.02% 	 Time used:  0.19 sec
2023-04-02 17:24:23,803 		4296 of 10000 with 99.02% 	 Time used:  0.19 sec
2023-04-02 17:24:23,997 		4320 of 10000 with 99.03% 	 Time used:  0.19 sec
2023-04-02 17:24:24,190 		4344 of 10000 with 99.03% 	 Time used:  0.19 sec
2023-04-02 17:24:24,384 		4368 of 10000 with 99.02% 	 Time used:  0.19 sec
2023-04-02 17:24:24,577 		4392 of 10000 with 99.00% 	 Time used:  0.19 sec
2023-04-02 17:24:24,771 		4416 of 10000 with 98.98% 	 Time used:  0.19 sec
2023-04-02 17:24:24,964 		4440 of 10000 with 98.96% 	 Time used:  0.19 sec
2023-04-02 17:24:25,158 		4464 of 10000 with 98.95% 	 Time used:  0.19 sec
2023-04-02 17:24:25,351 		4488 of 10000 with 98.95% 	 Time used:  0.19 sec
2023-04-02 17:24:25,545 		4512 of 10000 with 98.91% 	 Time used:  0.19 sec
2023-04-02 17:24:25,738 		4536 of 10000 with 98.92% 	 Time used:  0.19 sec
2023-04-02 17:24:25,932 		4560 of 10000 with 98.93% 	 Time used:  0.19 sec
2023-04-02 17:24:26,125 		4584 of 10000 with 98.93% 	 Time used:  0.19 sec
2023-04-02 17:24:26,319 		4608 of 10000 with 98.94% 	 Time used:  0.19 sec
2023-04-02 17:24:26,512 		4632 of 10000 with 98.94% 	 Time used:  0.19 sec
2023-04-02 17:24:26,706 		4656 of 10000 with 98.95% 	 Time used:  0.19 sec
2023-04-02 17:24:26,899 		4680 of 10000 with 98.95% 	 Time used:  0.19 sec
2023-04-02 17:24:27,093 		4704 of 10000 with 98.96% 	 Time used:  0.19 sec
2023-04-02 17:24:27,286 		4728 of 10000 with 98.92% 	 Time used:  0.19 sec
2023-04-02 17:24:27,480 		4752 of 10000 with 98.93% 	 Time used:  0.19 sec
2023-04-02 17:24:27,674 		4776 of 10000 with 98.91% 	 Time used:  0.19 sec
2023-04-02 17:24:27,868 		4800 of 10000 with 98.92% 	 Time used:  0.19 sec
2023-04-02 17:24:28,061 		4824 of 10000 with 98.92% 	 Time used:  0.19 sec
2023-04-02 17:24:28,255 		4848 of 10000 with 98.91% 	 Time used:  0.19 sec
2023-04-02 17:24:28,448 		4872 of 10000 with 98.91% 	 Time used:  0.19 sec
2023-04-02 17:24:28,642 		4896 of 10000 with 98.92% 	 Time used:  0.19 sec
2023-04-02 17:24:28,835 		4920 of 10000 with 98.92% 	 Time used:  0.19 sec
2023-04-02 17:24:29,029 		4944 of 10000 with 98.93% 	 Time used:  0.19 sec
2023-04-02 17:24:29,222 		4968 of 10000 with 98.93% 	 Time used:  0.19 sec
2023-04-02 17:24:29,416 		4992 of 10000 with 98.94% 	 Time used:  0.19 sec
2023-04-02 17:24:29,610 		5016 of 10000 with 98.94% 	 Time used:  0.19 sec
2023-04-02 17:24:29,803 		5040 of 10000 with 98.95% 	 Time used:  0.19 sec
2023-04-02 17:24:29,997 		5064 of 10000 with 98.95% 	 Time used:  0.19 sec
2023-04-02 17:24:30,190 		5088 of 10000 with 98.96% 	 Time used:  0.19 sec
2023-04-02 17:24:30,383 		5112 of 10000 with 98.96% 	 Time used:  0.19 sec
2023-04-02 17:24:30,577 		5136 of 10000 with 98.97% 	 Time used:  0.19 sec
2023-04-02 17:24:30,770 		5160 of 10000 with 98.97% 	 Time used:  0.19 sec
2023-04-02 17:24:30,964 		5184 of 10000 with 98.98% 	 Time used:  0.19 sec
2023-04-02 17:24:31,157 		5208 of 10000 with 98.98% 	 Time used:  0.19 sec
2023-04-02 17:24:31,351 		5232 of 10000 with 98.99% 	 Time used:  0.19 sec
2023-04-02 17:24:31,544 		5256 of 10000 with 98.99% 	 Time used:  0.19 sec
2023-04-02 17:24:31,738 		5280 of 10000 with 98.98% 	 Time used:  0.19 sec
2023-04-02 17:24:31,931 		5304 of 10000 with 98.98% 	 Time used:  0.19 sec
2023-04-02 17:24:32,125 		5328 of 10000 with 98.97% 	 Time used:  0.19 sec
2023-04-02 17:24:32,318 		5352 of 10000 with 98.95% 	 Time used:  0.19 sec
2023-04-02 17:24:32,512 		5376 of 10000 with 98.96% 	 Time used:  0.19 sec
2023-04-02 17:24:32,705 		5400 of 10000 with 98.94% 	 Time used:  0.19 sec
2023-04-02 17:24:32,899 		5424 of 10000 with 98.93% 	 Time used:  0.19 sec
2023-04-02 17:24:33,092 		5448 of 10000 with 98.94% 	 Time used:  0.19 sec
2023-04-02 17:24:33,286 		5472 of 10000 with 98.92% 	 Time used:  0.19 sec
2023-04-02 17:24:33,479 		5496 of 10000 with 98.93% 	 Time used:  0.19 sec
2023-04-02 17:24:33,673 		5520 of 10000 with 98.91% 	 Time used:  0.19 sec
2023-04-02 17:24:33,866 		5544 of 10000 with 98.92% 	 Time used:  0.19 sec
2023-04-02 17:24:34,060 		5568 of 10000 with 98.92% 	 Time used:  0.19 sec
2023-04-02 17:24:34,253 		5592 of 10000 with 98.93% 	 Time used:  0.19 sec
2023-04-02 17:24:34,447 		5616 of 10000 with 98.93% 	 Time used:  0.19 sec
2023-04-02 17:24:34,640 		5640 of 10000 with 98.92% 	 Time used:  0.19 sec
2023-04-02 17:24:34,834 		5664 of 10000 with 98.92% 	 Time used:  0.19 sec
2023-04-02 17:24:35,027 		5688 of 10000 with 98.91% 	 Time used:  0.19 sec
2023-04-02 17:24:35,221 		5712 of 10000 with 98.91% 	 Time used:  0.19 sec
2023-04-02 17:24:35,414 		5736 of 10000 with 98.92% 	 Time used:  0.19 sec
2023-04-02 17:24:35,608 		5760 of 10000 with 98.92% 	 Time used:  0.19 sec
2023-04-02 17:24:35,801 		5784 of 10000 with 98.91% 	 Time used:  0.19 sec
2023-04-02 17:24:35,995 		5808 of 10000 with 98.92% 	 Time used:  0.19 sec
2023-04-02 17:24:36,188 		5832 of 10000 with 98.90% 	 Time used:  0.19 sec
2023-04-02 17:24:36,382 		5856 of 10000 with 98.91% 	 Time used:  0.19 sec
2023-04-02 17:24:36,575 		5880 of 10000 with 98.91% 	 Time used:  0.19 sec
2023-04-02 17:24:36,769 		5904 of 10000 with 98.92% 	 Time used:  0.19 sec
2023-04-02 17:24:36,962 		5928 of 10000 with 98.90% 	 Time used:  0.19 sec
2023-04-02 17:24:37,156 		5952 of 10000 with 98.91% 	 Time used:  0.19 sec
2023-04-02 17:24:37,349 		5976 of 10000 with 98.90% 	 Time used:  0.19 sec
2023-04-02 17:24:37,543 		6000 of 10000 with 98.88% 	 Time used:  0.19 sec
2023-04-02 17:24:37,736 		6024 of 10000 with 98.89% 	 Time used:  0.19 sec
2023-04-02 17:24:37,930 		6048 of 10000 with 98.88% 	 Time used:  0.19 sec
2023-04-02 17:24:38,123 		6072 of 10000 with 98.88% 	 Time used:  0.19 sec
2023-04-02 17:24:38,317 		6096 of 10000 with 98.87% 	 Time used:  0.19 sec
2023-04-02 17:24:38,510 		6120 of 10000 with 98.87% 	 Time used:  0.19 sec
2023-04-02 17:24:38,704 		6144 of 10000 with 98.88% 	 Time used:  0.19 sec
2023-04-02 17:24:38,897 		6168 of 10000 with 98.87% 	 Time used:  0.19 sec
2023-04-02 17:24:39,091 		6192 of 10000 with 98.85% 	 Time used:  0.19 sec
2023-04-02 17:24:39,284 		6216 of 10000 with 98.86% 	 Time used:  0.19 sec
2023-04-02 17:24:39,478 		6240 of 10000 with 98.86% 	 Time used:  0.19 sec
2023-04-02 17:24:39,671 		6264 of 10000 with 98.87% 	 Time used:  0.19 sec
2023-04-02 17:24:39,865 		6288 of 10000 with 98.87% 	 Time used:  0.19 sec
2023-04-02 17:24:40,058 		6312 of 10000 with 98.88% 	 Time used:  0.19 sec
2023-04-02 17:24:40,252 		6336 of 10000 with 98.88% 	 Time used:  0.19 sec
2023-04-02 17:24:40,445 		6360 of 10000 with 98.88% 	 Time used:  0.19 sec
2023-04-02 17:24:40,639 		6384 of 10000 with 98.89% 	 Time used:  0.19 sec
2023-04-02 17:24:40,832 		6408 of 10000 with 98.88% 	 Time used:  0.19 sec
2023-04-02 17:24:41,026 		6432 of 10000 with 98.88% 	 Time used:  0.19 sec
2023-04-02 17:24:41,219 		6456 of 10000 with 98.88% 	 Time used:  0.19 sec
2023-04-02 17:24:41,412 		6480 of 10000 with 98.89% 	 Time used:  0.19 sec
2023-04-02 17:24:41,606 		6504 of 10000 with 98.89% 	 Time used:  0.19 sec
2023-04-02 17:24:41,799 		6528 of 10000 with 98.90% 	 Time used:  0.19 sec
2023-04-02 17:24:41,993 		6552 of 10000 with 98.89% 	 Time used:  0.19 sec
2023-04-02 17:24:42,186 		6576 of 10000 with 98.89% 	 Time used:  0.19 sec
2023-04-02 17:24:42,380 		6600 of 10000 with 98.89% 	 Time used:  0.19 sec
2023-04-02 17:24:42,573 		6624 of 10000 with 98.90% 	 Time used:  0.19 sec
2023-04-02 17:24:42,767 		6648 of 10000 with 98.90% 	 Time used:  0.19 sec
2023-04-02 17:24:42,960 		6672 of 10000 with 98.91% 	 Time used:  0.19 sec
2023-04-02 17:24:43,154 		6696 of 10000 with 98.91% 	 Time used:  0.19 sec
2023-04-02 17:24:43,347 		6720 of 10000 with 98.90% 	 Time used:  0.19 sec
2023-04-02 17:24:43,541 		6744 of 10000 with 98.89% 	 Time used:  0.19 sec
2023-04-02 17:24:43,734 		6768 of 10000 with 98.88% 	 Time used:  0.19 sec
2023-04-02 17:24:43,928 		6792 of 10000 with 98.85% 	 Time used:  0.19 sec
2023-04-02 17:24:44,121 		6816 of 10000 with 98.84% 	 Time used:  0.19 sec
2023-04-02 17:24:44,315 		6840 of 10000 with 98.85% 	 Time used:  0.19 sec
2023-04-02 17:24:44,508 		6864 of 10000 with 98.85% 	 Time used:  0.19 sec
2023-04-02 17:24:44,702 		6888 of 10000 with 98.85% 	 Time used:  0.19 sec
2023-04-02 17:24:44,896 		6912 of 10000 with 98.83% 	 Time used:  0.19 sec
2023-04-02 17:24:45,089 		6936 of 10000 with 98.83% 	 Time used:  0.19 sec
2023-04-02 17:24:45,283 		6960 of 10000 with 98.84% 	 Time used:  0.19 sec
2023-04-02 17:24:45,476 		6984 of 10000 with 98.83% 	 Time used:  0.19 sec
2023-04-02 17:24:45,669 		7008 of 10000 with 98.83% 	 Time used:  0.19 sec
2023-04-02 17:24:45,863 		7032 of 10000 with 98.82% 	 Time used:  0.19 sec
2023-04-02 17:24:46,056 		7056 of 10000 with 98.82% 	 Time used:  0.19 sec
2023-04-02 17:24:46,250 		7080 of 10000 with 98.83% 	 Time used:  0.19 sec
2023-04-02 17:24:46,443 		7104 of 10000 with 98.83% 	 Time used:  0.19 sec
2023-04-02 17:24:46,637 		7128 of 10000 with 98.84% 	 Time used:  0.19 sec
2023-04-02 17:24:46,831 		7152 of 10000 with 98.84% 	 Time used:  0.19 sec
2023-04-02 17:24:47,024 		7176 of 10000 with 98.84% 	 Time used:  0.19 sec
2023-04-02 17:24:47,218 		7200 of 10000 with 98.85% 	 Time used:  0.19 sec
2023-04-02 17:24:47,411 		7224 of 10000 with 98.84% 	 Time used:  0.19 sec
2023-04-02 17:24:47,605 		7248 of 10000 with 98.84% 	 Time used:  0.19 sec
2023-04-02 17:24:47,798 		7272 of 10000 with 98.84% 	 Time used:  0.19 sec
2023-04-02 17:24:47,992 		7296 of 10000 with 98.85% 	 Time used:  0.19 sec
2023-04-02 17:24:48,185 		7320 of 10000 with 98.84% 	 Time used:  0.19 sec
2023-04-02 17:24:48,379 		7344 of 10000 with 98.83% 	 Time used:  0.19 sec
2023-04-02 17:24:48,572 		7368 of 10000 with 98.83% 	 Time used:  0.19 sec
2023-04-02 17:24:48,765 		7392 of 10000 with 98.82% 	 Time used:  0.19 sec
2023-04-02 17:24:48,959 		7416 of 10000 with 98.83% 	 Time used:  0.19 sec
2023-04-02 17:24:49,152 		7440 of 10000 with 98.83% 	 Time used:  0.19 sec
2023-04-02 17:24:49,346 		7464 of 10000 with 98.83% 	 Time used:  0.19 sec
2023-04-02 17:24:49,539 		7488 of 10000 with 98.84% 	 Time used:  0.19 sec
2023-04-02 17:24:49,733 		7512 of 10000 with 98.84% 	 Time used:  0.19 sec
2023-04-02 17:24:49,926 		7536 of 10000 with 98.85% 	 Time used:  0.19 sec
2023-04-02 17:24:50,120 		7560 of 10000 with 98.82% 	 Time used:  0.19 sec
2023-04-02 17:24:50,313 		7584 of 10000 with 98.83% 	 Time used:  0.19 sec
2023-04-02 17:24:50,507 		7608 of 10000 with 98.83% 	 Time used:  0.19 sec
2023-04-02 17:24:50,700 		7632 of 10000 with 98.83% 	 Time used:  0.19 sec
2023-04-02 17:24:50,894 		7656 of 10000 with 98.84% 	 Time used:  0.19 sec
2023-04-02 17:24:51,087 		7680 of 10000 with 98.84% 	 Time used:  0.19 sec
2023-04-02 17:24:51,281 		7704 of 10000 with 98.84% 	 Time used:  0.19 sec
2023-04-02 17:24:51,474 		7728 of 10000 with 98.85% 	 Time used:  0.19 sec
2023-04-02 17:24:51,668 		7752 of 10000 with 98.85% 	 Time used:  0.19 sec
2023-04-02 17:24:51,861 		7776 of 10000 with 98.86% 	 Time used:  0.19 sec
2023-04-02 17:24:52,055 		7800 of 10000 with 98.86% 	 Time used:  0.19 sec
2023-04-02 17:24:52,248 		7824 of 10000 with 98.86% 	 Time used:  0.19 sec
2023-04-02 17:24:52,442 		7848 of 10000 with 98.87% 	 Time used:  0.19 sec
2023-04-02 17:24:52,635 		7872 of 10000 with 98.86% 	 Time used:  0.19 sec
2023-04-02 17:24:52,830 		7896 of 10000 with 98.85% 	 Time used:  0.19 sec
2023-04-02 17:24:53,023 		7920 of 10000 with 98.85% 	 Time used:  0.19 sec
2023-04-02 17:24:53,217 		7944 of 10000 with 98.85% 	 Time used:  0.19 sec
2023-04-02 17:24:53,410 		7968 of 10000 with 98.86% 	 Time used:  0.19 sec
2023-04-02 17:24:53,603 		7992 of 10000 with 98.86% 	 Time used:  0.19 sec
2023-04-02 17:24:53,797 		8016 of 10000 with 98.84% 	 Time used:  0.19 sec
2023-04-02 17:24:53,990 		8040 of 10000 with 98.84% 	 Time used:  0.19 sec
2023-04-02 17:24:54,184 		8064 of 10000 with 98.85% 	 Time used:  0.19 sec
2023-04-02 17:24:54,377 		8088 of 10000 with 98.83% 	 Time used:  0.19 sec
2023-04-02 17:24:54,571 		8112 of 10000 with 98.83% 	 Time used:  0.19 sec
2023-04-02 17:24:54,764 		8136 of 10000 with 98.83% 	 Time used:  0.19 sec
2023-04-02 17:24:54,958 		8160 of 10000 with 98.84% 	 Time used:  0.19 sec
2023-04-02 17:24:55,151 		8184 of 10000 with 98.84% 	 Time used:  0.19 sec
2023-04-02 17:24:55,345 		8208 of 10000 with 98.84% 	 Time used:  0.19 sec
2023-04-02 17:24:55,538 		8232 of 10000 with 98.85% 	 Time used:  0.19 sec
2023-04-02 17:24:55,732 		8256 of 10000 with 98.85% 	 Time used:  0.19 sec
2023-04-02 17:24:55,925 		8280 of 10000 with 98.85% 	 Time used:  0.19 sec
2023-04-02 17:24:56,119 		8304 of 10000 with 98.86% 	 Time used:  0.19 sec
2023-04-02 17:24:56,312 		8328 of 10000 with 98.85% 	 Time used:  0.19 sec
2023-04-02 17:24:56,505 		8352 of 10000 with 98.85% 	 Time used:  0.19 sec
2023-04-02 17:24:56,699 		8376 of 10000 with 98.85% 	 Time used:  0.19 sec
2023-04-02 17:24:56,893 		8400 of 10000 with 98.86% 	 Time used:  0.19 sec
2023-04-02 17:24:57,086 		8424 of 10000 with 98.86% 	 Time used:  0.19 sec
2023-04-02 17:24:57,279 		8448 of 10000 with 98.86% 	 Time used:  0.19 sec
2023-04-02 17:24:57,473 		8472 of 10000 with 98.87% 	 Time used:  0.19 sec
2023-04-02 17:24:57,667 		8496 of 10000 with 98.86% 	 Time used:  0.19 sec
2023-04-02 17:24:57,860 		8520 of 10000 with 98.86% 	 Time used:  0.19 sec
2023-04-02 17:24:58,054 		8544 of 10000 with 98.86% 	 Time used:  0.19 sec
2023-04-02 17:24:58,247 		8568 of 10000 with 98.87% 	 Time used:  0.19 sec
2023-04-02 17:24:58,441 		8592 of 10000 with 98.87% 	 Time used:  0.19 sec
2023-04-02 17:24:58,634 		8616 of 10000 with 98.87% 	 Time used:  0.19 sec
2023-04-02 17:24:58,828 		8640 of 10000 with 98.87% 	 Time used:  0.19 sec
2023-04-02 17:24:59,021 		8664 of 10000 with 98.86% 	 Time used:  0.19 sec
2023-04-02 17:24:59,214 		8688 of 10000 with 98.86% 	 Time used:  0.19 sec
2023-04-02 17:24:59,408 		8712 of 10000 with 98.86% 	 Time used:  0.19 sec
2023-04-02 17:24:59,601 		8736 of 10000 with 98.87% 	 Time used:  0.19 sec
2023-04-02 17:24:59,795 		8760 of 10000 with 98.87% 	 Time used:  0.19 sec
2023-04-02 17:24:59,988 		8784 of 10000 with 98.87% 	 Time used:  0.19 sec
2023-04-02 17:25:00,182 		8808 of 10000 with 98.86% 	 Time used:  0.19 sec
2023-04-02 17:25:00,375 		8832 of 10000 with 98.86% 	 Time used:  0.19 sec
2023-04-02 17:25:00,569 		8856 of 10000 with 98.86% 	 Time used:  0.19 sec
2023-04-02 17:25:00,762 		8880 of 10000 with 98.85% 	 Time used:  0.19 sec
2023-04-02 17:25:00,955 		8904 of 10000 with 98.85% 	 Time used:  0.19 sec
2023-04-02 17:25:01,149 		8928 of 10000 with 98.86% 	 Time used:  0.19 sec
2023-04-02 17:25:01,342 		8952 of 10000 with 98.86% 	 Time used:  0.19 sec
2023-04-02 17:25:01,536 		8976 of 10000 with 98.86% 	 Time used:  0.19 sec
2023-04-02 17:25:01,729 		9000 of 10000 with 98.87% 	 Time used:  0.19 sec
2023-04-02 17:25:01,923 		9024 of 10000 with 98.87% 	 Time used:  0.19 sec
2023-04-02 17:25:02,116 		9048 of 10000 with 98.87% 	 Time used:  0.19 sec
2023-04-02 17:25:02,310 		9072 of 10000 with 98.88% 	 Time used:  0.19 sec
2023-04-02 17:25:02,504 		9096 of 10000 with 98.88% 	 Time used:  0.19 sec
2023-04-02 17:25:02,698 		9120 of 10000 with 98.87% 	 Time used:  0.19 sec
2023-04-02 17:25:02,891 		9144 of 10000 with 98.87% 	 Time used:  0.19 sec
2023-04-02 17:25:03,085 		9168 of 10000 with 98.88% 	 Time used:  0.19 sec
2023-04-02 17:25:03,278 		9192 of 10000 with 98.88% 	 Time used:  0.19 sec
2023-04-02 17:25:03,472 		9216 of 10000 with 98.88% 	 Time used:  0.19 sec
2023-04-02 17:25:03,666 		9240 of 10000 with 98.87% 	 Time used:  0.19 sec
2023-04-02 17:25:03,859 		9264 of 10000 with 98.88% 	 Time used:  0.19 sec
2023-04-02 17:25:04,052 		9288 of 10000 with 98.88% 	 Time used:  0.19 sec
2023-04-02 17:25:04,246 		9312 of 10000 with 98.88% 	 Time used:  0.19 sec
2023-04-02 17:25:04,439 		9336 of 10000 with 98.89% 	 Time used:  0.19 sec
2023-04-02 17:25:04,633 		9360 of 10000 with 98.89% 	 Time used:  0.19 sec
2023-04-02 17:25:04,826 		9384 of 10000 with 98.88% 	 Time used:  0.19 sec
2023-04-02 17:25:05,020 		9408 of 10000 with 98.88% 	 Time used:  0.19 sec
2023-04-02 17:25:05,213 		9432 of 10000 with 98.89% 	 Time used:  0.19 sec
2023-04-02 17:25:05,407 		9456 of 10000 with 98.89% 	 Time used:  0.19 sec
2023-04-02 17:25:05,600 		9480 of 10000 with 98.88% 	 Time used:  0.19 sec
2023-04-02 17:25:05,794 		9504 of 10000 with 98.88% 	 Time used:  0.19 sec
2023-04-02 17:25:05,987 		9528 of 10000 with 98.89% 	 Time used:  0.19 sec
2023-04-02 17:25:06,181 		9552 of 10000 with 98.88% 	 Time used:  0.19 sec
2023-04-02 17:25:06,374 		9576 of 10000 with 98.88% 	 Time used:  0.19 sec
2023-04-02 17:25:06,568 		9600 of 10000 with 98.89% 	 Time used:  0.19 sec
2023-04-02 17:25:06,761 		9624 of 10000 with 98.89% 	 Time used:  0.19 sec
2023-04-02 17:25:06,955 		9648 of 10000 with 98.87% 	 Time used:  0.19 sec
2023-04-02 17:25:07,148 		9672 of 10000 with 98.87% 	 Time used:  0.19 sec
2023-04-02 17:25:07,342 		9696 of 10000 with 98.88% 	 Time used:  0.19 sec
2023-04-02 17:25:07,536 		9720 of 10000 with 98.88% 	 Time used:  0.19 sec
2023-04-02 17:25:07,729 		9744 of 10000 with 98.88% 	 Time used:  0.19 sec
2023-04-02 17:25:07,923 		9768 of 10000 with 98.87% 	 Time used:  0.19 sec
2023-04-02 17:25:08,116 		9792 of 10000 with 98.88% 	 Time used:  0.19 sec
2023-04-02 17:25:08,310 		9816 of 10000 with 98.88% 	 Time used:  0.19 sec
2023-04-02 17:25:08,503 		9840 of 10000 with 98.88% 	 Time used:  0.19 sec
2023-04-02 17:25:08,697 		9864 of 10000 with 98.87% 	 Time used:  0.19 sec
2023-04-02 17:25:08,890 		9888 of 10000 with 98.87% 	 Time used:  0.19 sec
2023-04-02 17:25:09,084 		9912 of 10000 with 98.87% 	 Time used:  0.19 sec
2023-04-02 17:25:09,277 		9936 of 10000 with 98.87% 	 Time used:  0.19 sec
2023-04-02 17:25:09,471 		9960 of 10000 with 98.88% 	 Time used:  0.19 sec
2023-04-02 17:25:09,664 		9984 of 10000 with 98.88% 	 Time used:  0.19 sec
2023-04-02 17:25:09,797 		10000 of 10000 with 98.87% 	 Time used:  0.13 sec
2023-04-02 17:25:09,797 
2023-04-02 17:25:09,799 			Learning rate: weights:   1.000e-02    
2023-04-02 17:25:09,799 			Last test performance: 98.87%
2023-04-02 17:25:09,799 ----------------
2023-04-02 17:25:13,802   40  =>  0    		Training 486 pattern with 100.00% 	Forward time: 	 3.88 sec
2023-04-02 17:25:13,802 			Loss:    1.765e-03    			Backward time: 	 0.12 sec 
2023-04-02 17:25:13,802 ADAM: Layer 0 -> dw_min:9.9658e-01  dw_max:1.0030e+00 lr:1.0000e-02
2023-04-02 17:25:13,802 ADAM: Layer 1 -> dw_min:9.9376e-01  dw_max:1.0076e+00 lr:1.0000e-02
2023-04-02 17:25:13,803 ADAM: Layer 2 -> dw_min:9.9064e-01  dw_max:1.0094e+00 lr:1.0000e-02
2023-04-02 17:25:13,803 ADAM: Layer 3 -> dw_min:9.9673e-01  dw_max:1.0058e+00 lr:1.0000e-02
2023-04-02 17:25:13,821 			Learning rate: weights:   1.000e-02    
2023-04-02 17:25:13,821 			Last test performance: 98.87%
2023-04-02 17:25:13,821 ----------------
2023-04-02 17:25:17,823   40  =>  1    		Training 486 pattern with 99.79% 	Forward time: 	 3.88 sec
2023-04-02 17:25:17,823 			Loss:    4.654e-03    			Backward time: 	 0.11 sec 
2023-04-02 17:25:17,823 ADAM: Layer 0 -> dw_min:9.9670e-01  dw_max:1.0025e+00 lr:1.0000e-02
2023-04-02 17:25:17,823 ADAM: Layer 1 -> dw_min:9.9451e-01  dw_max:1.0096e+00 lr:1.0000e-02
2023-04-02 17:25:17,823 ADAM: Layer 2 -> dw_min:9.8744e-01  dw_max:1.0145e+00 lr:1.0000e-02
2023-04-02 17:25:17,823 ADAM: Layer 3 -> dw_min:9.9329e-01  dw_max:1.0055e+00 lr:1.0000e-02
2023-04-02 17:25:17,890 			Learning rate: weights:   1.000e-02    
2023-04-02 17:25:17,891 			Last test performance: 98.87%
2023-04-02 17:25:17,891 ----------------
2023-04-02 17:25:21,893   40  =>  2    		Training 486 pattern with 100.00% 	Forward time: 	 3.88 sec
2023-04-02 17:25:21,893 			Loss:    1.858e-03    			Backward time: 	 0.11 sec 
2023-04-02 17:25:21,893 ADAM: Layer 0 -> dw_min:9.9713e-01  dw_max:1.0028e+00 lr:1.0000e-02
2023-04-02 17:25:21,893 ADAM: Layer 1 -> dw_min:9.9340e-01  dw_max:1.0086e+00 lr:1.0000e-02
2023-04-02 17:25:21,893 ADAM: Layer 2 -> dw_min:9.8722e-01  dw_max:1.0130e+00 lr:1.0000e-02
2023-04-02 17:25:21,893 ADAM: Layer 3 -> dw_min:9.9396e-01  dw_max:1.0049e+00 lr:1.0000e-02
2023-04-02 17:25:21,911 			Learning rate: weights:   1.000e-02    
2023-04-02 17:25:21,911 			Last test performance: 98.87%
2023-04-02 17:25:21,911 ----------------
2023-04-02 17:25:25,910   40  =>  3    		Training 486 pattern with 100.00% 	Forward time: 	 3.88 sec
2023-04-02 17:25:25,910 			Loss:    1.622e-03    			Backward time: 	 0.11 sec 
2023-04-02 17:25:25,911 ADAM: Layer 0 -> dw_min:9.9699e-01  dw_max:1.0027e+00 lr:1.0000e-02
2023-04-02 17:25:25,911 ADAM: Layer 1 -> dw_min:9.9385e-01  dw_max:1.0078e+00 lr:1.0000e-02
2023-04-02 17:25:25,911 ADAM: Layer 2 -> dw_min:9.8854e-01  dw_max:1.0117e+00 lr:1.0000e-02
2023-04-02 17:25:25,911 ADAM: Layer 3 -> dw_min:9.9443e-01  dw_max:1.0044e+00 lr:1.0000e-02
2023-04-02 17:25:26,060 			Learning rate: weights:   1.000e-02    
2023-04-02 17:25:26,060 			Last test performance: 98.87%
2023-04-02 17:25:26,060 ----------------
2023-04-02 17:25:30,060   40  =>  4    		Training 486 pattern with 100.00% 	Forward time: 	 3.88 sec
2023-04-02 17:25:30,060 			Loss:    8.328e-04    			Backward time: 	 0.11 sec 
2023-04-02 17:25:30,061 ADAM: Layer 0 -> dw_min:9.9705e-01  dw_max:1.0024e+00 lr:1.0000e-02
2023-04-02 17:25:30,061 ADAM: Layer 1 -> dw_min:9.9444e-01  dw_max:1.0072e+00 lr:1.0000e-02
2023-04-02 17:25:30,061 ADAM: Layer 2 -> dw_min:9.8968e-01  dw_max:1.0106e+00 lr:1.0000e-02
2023-04-02 17:25:30,061 ADAM: Layer 3 -> dw_min:9.9499e-01  dw_max:1.0040e+00 lr:1.0000e-02
2023-04-02 17:25:30,120 			Learning rate: weights:   1.000e-02    
2023-04-02 17:25:30,120 			Last test performance: 98.87%
2023-04-02 17:25:30,120 ----------------
2023-04-02 17:25:34,121   40  =>  5    		Training 486 pattern with 99.79% 	Forward time: 	 3.88 sec
2023-04-02 17:25:34,122 			Loss:    3.683e-03    			Backward time: 	 0.11 sec 
2023-04-02 17:25:34,122 ADAM: Layer 0 -> dw_min:9.9741e-01  dw_max:1.0023e+00 lr:1.0000e-02
2023-04-02 17:25:34,122 ADAM: Layer 1 -> dw_min:9.9512e-01  dw_max:1.0065e+00 lr:1.0000e-02
2023-04-02 17:25:34,122 ADAM: Layer 2 -> dw_min:9.8665e-01  dw_max:1.0109e+00 lr:1.0000e-02
2023-04-02 17:25:34,122 ADAM: Layer 3 -> dw_min:9.9501e-01  dw_max:1.0074e+00 lr:1.0000e-02
2023-04-02 17:25:34,169 			Learning rate: weights:   1.000e-02    
2023-04-02 17:25:34,169 			Last test performance: 98.87%
2023-04-02 17:25:34,169 ----------------
2023-04-02 17:25:38,173   40  =>  6    		Training 486 pattern with 99.79% 	Forward time: 	 3.88 sec
2023-04-02 17:25:38,173 			Loss:    4.303e-03    			Backward time: 	 0.12 sec 
2023-04-02 17:25:38,173 ADAM: Layer 0 -> dw_min:9.9730e-01  dw_max:1.0023e+00 lr:1.0000e-02
2023-04-02 17:25:38,173 ADAM: Layer 1 -> dw_min:9.9406e-01  dw_max:1.0073e+00 lr:1.0000e-02
2023-04-02 17:25:38,173 ADAM: Layer 2 -> dw_min:9.8448e-01  dw_max:1.0116e+00 lr:1.0000e-02
2023-04-02 17:25:38,173 ADAM: Layer 3 -> dw_min:9.9551e-01  dw_max:1.0118e+00 lr:1.0000e-02
2023-04-02 17:25:38,202 			Learning rate: weights:   1.000e-02    
2023-04-02 17:25:38,202 			Last test performance: 98.87%
2023-04-02 17:25:38,202 ----------------
2023-04-02 17:25:42,198   40  =>  7    		Training 486 pattern with 99.58% 	Forward time: 	 3.88 sec
2023-04-02 17:25:42,199 			Loss:    6.576e-03    			Backward time: 	 0.11 sec 
2023-04-02 17:25:42,199 ADAM: Layer 0 -> dw_min:9.9712e-01  dw_max:1.0020e+00 lr:1.0000e-02
2023-04-02 17:25:42,199 ADAM: Layer 1 -> dw_min:9.9460e-01  dw_max:1.0075e+00 lr:1.0000e-02
2023-04-02 17:25:42,199 ADAM: Layer 2 -> dw_min:9.8602e-01  dw_max:1.0105e+00 lr:1.0000e-02
2023-04-02 17:25:42,199 ADAM: Layer 3 -> dw_min:9.9041e-01  dw_max:1.0124e+00 lr:1.0000e-02
2023-04-02 17:25:42,241 			Learning rate: weights:   1.000e-02    
2023-04-02 17:25:42,241 			Last test performance: 98.87%
2023-04-02 17:25:42,241 ----------------
2023-04-02 17:25:46,238   40  =>  8    		Training 486 pattern with 99.79% 	Forward time: 	 3.88 sec
2023-04-02 17:25:46,239 			Loss:    3.162e-03    			Backward time: 	 0.11 sec 
2023-04-02 17:25:46,239 ADAM: Layer 0 -> dw_min:9.9708e-01  dw_max:1.0017e+00 lr:1.0000e-02
2023-04-02 17:25:46,239 ADAM: Layer 1 -> dw_min:9.9508e-01  dw_max:1.0068e+00 lr:1.0000e-02
2023-04-02 17:25:46,239 ADAM: Layer 2 -> dw_min:9.8742e-01  dw_max:1.0095e+00 lr:1.0000e-02
2023-04-02 17:25:46,239 ADAM: Layer 3 -> dw_min:9.9138e-01  dw_max:1.0111e+00 lr:1.0000e-02
2023-04-02 17:25:46,305 			Learning rate: weights:   1.000e-02    
2023-04-02 17:25:46,305 			Last test performance: 98.87%
2023-04-02 17:25:46,305 ----------------
2023-04-02 17:25:50,303   40  =>  9    		Training 486 pattern with 99.79% 	Forward time: 	 3.88 sec
2023-04-02 17:25:50,303 			Loss:    5.398e-03    			Backward time: 	 0.11 sec 
2023-04-02 17:25:50,303 ADAM: Layer 0 -> dw_min:9.9759e-01  dw_max:1.0023e+00 lr:1.0000e-02
2023-04-02 17:25:50,303 ADAM: Layer 1 -> dw_min:9.9148e-01  dw_max:1.0088e+00 lr:1.0000e-02
2023-04-02 17:25:50,304 ADAM: Layer 2 -> dw_min:9.8841e-01  dw_max:1.0125e+00 lr:1.0000e-02
2023-04-02 17:25:50,304 ADAM: Layer 3 -> dw_min:9.9223e-01  dw_max:1.0100e+00 lr:1.0000e-02
2023-04-02 17:25:50,382 			Learning rate: weights:   1.000e-02    
2023-04-02 17:25:50,382 			Last test performance: 98.87%
2023-04-02 17:25:50,382 ----------------
2023-04-02 17:25:54,382   40  =>  10   		Training 486 pattern with 99.79% 	Forward time: 	 3.88 sec
2023-04-02 17:25:54,382 			Loss:    6.276e-03    			Backward time: 	 0.11 sec 
2023-04-02 17:25:54,382 ADAM: Layer 0 -> dw_min:9.9732e-01  dw_max:1.0024e+00 lr:1.0000e-02
2023-04-02 17:25:54,383 ADAM: Layer 1 -> dw_min:9.9170e-01  dw_max:1.0123e+00 lr:1.0000e-02
2023-04-02 17:25:54,383 ADAM: Layer 2 -> dw_min:9.8574e-01  dw_max:1.0147e+00 lr:1.0000e-02
2023-04-02 17:25:54,383 ADAM: Layer 3 -> dw_min:9.9184e-01  dw_max:1.0090e+00 lr:1.0000e-02
2023-04-02 17:25:54,441 			Learning rate: weights:   1.000e-02    
2023-04-02 17:25:54,441 			Last test performance: 98.87%
2023-04-02 17:25:54,441 ----------------
2023-04-02 17:25:58,442   40  =>  11   		Training 486 pattern with 99.79% 	Forward time: 	 3.88 sec
2023-04-02 17:25:58,442 			Loss:    4.436e-03    			Backward time: 	 0.11 sec 
2023-04-02 17:25:58,443 ADAM: Layer 0 -> dw_min:9.9739e-01  dw_max:1.0030e+00 lr:1.0000e-02
2023-04-02 17:25:58,443 ADAM: Layer 1 -> dw_min:9.8741e-01  dw_max:1.0111e+00 lr:1.0000e-02
2023-04-02 17:25:58,443 ADAM: Layer 2 -> dw_min:9.8539e-01  dw_max:1.0135e+00 lr:1.0000e-02
2023-04-02 17:25:58,443 ADAM: Layer 3 -> dw_min:9.9265e-01  dw_max:1.0081e+00 lr:1.0000e-02
2023-04-02 17:25:58,485 			Learning rate: weights:   1.000e-02    
2023-04-02 17:25:58,485 			Last test performance: 98.87%
2023-04-02 17:25:58,485 ----------------
2023-04-02 17:26:02,484   40  =>  12   		Training 486 pattern with 100.00% 	Forward time: 	 3.88 sec
2023-04-02 17:26:02,484 			Loss:    3.050e-03    			Backward time: 	 0.11 sec 
2023-04-02 17:26:02,485 ADAM: Layer 0 -> dw_min:9.9772e-01  dw_max:1.0027e+00 lr:1.0000e-02
2023-04-02 17:26:02,485 ADAM: Layer 1 -> dw_min:9.8855e-01  dw_max:1.0099e+00 lr:1.0000e-02
2023-04-02 17:26:02,485 ADAM: Layer 2 -> dw_min:9.8485e-01  dw_max:1.0126e+00 lr:1.0000e-02
2023-04-02 17:26:02,485 ADAM: Layer 3 -> dw_min:9.9337e-01  dw_max:1.0074e+00 lr:1.0000e-02
2023-04-02 17:26:02,539 			Learning rate: weights:   1.000e-02    
2023-04-02 17:26:02,539 			Last test performance: 98.87%
2023-04-02 17:26:02,539 ----------------
2023-04-02 17:26:06,540   40  =>  13   		Training 486 pattern with 100.00% 	Forward time: 	 3.88 sec
2023-04-02 17:26:06,540 			Loss:    1.639e-03    			Backward time: 	 0.11 sec 
2023-04-02 17:26:06,540 ADAM: Layer 0 -> dw_min:9.9780e-01  dw_max:1.0025e+00 lr:1.0000e-02
2023-04-02 17:26:06,540 ADAM: Layer 1 -> dw_min:9.8990e-01  dw_max:1.0091e+00 lr:1.0000e-02
2023-04-02 17:26:06,540 ADAM: Layer 2 -> dw_min:9.8636e-01  dw_max:1.0113e+00 lr:1.0000e-02
2023-04-02 17:26:06,540 ADAM: Layer 3 -> dw_min:9.9402e-01  dw_max:1.0066e+00 lr:1.0000e-02
2023-04-02 17:26:06,605 			Learning rate: weights:   1.000e-02    
2023-04-02 17:26:06,605 			Last test performance: 98.87%
2023-04-02 17:26:06,605 ----------------
2023-04-02 17:26:10,605   40  =>  14   		Training 486 pattern with 99.58% 	Forward time: 	 3.88 sec
2023-04-02 17:26:10,605 			Loss:    7.743e-03    			Backward time: 	 0.11 sec 
2023-04-02 17:26:10,605 ADAM: Layer 0 -> dw_min:9.9682e-01  dw_max:1.0036e+00 lr:1.0000e-02
2023-04-02 17:26:10,605 ADAM: Layer 1 -> dw_min:9.9103e-01  dw_max:1.0106e+00 lr:1.0000e-02
2023-04-02 17:26:10,605 ADAM: Layer 2 -> dw_min:9.8504e-01  dw_max:1.0117e+00 lr:1.0000e-02
2023-04-02 17:26:10,605 ADAM: Layer 3 -> dw_min:9.9235e-01  dw_max:1.0079e+00 lr:1.0000e-02
2023-04-02 17:26:10,640 			Learning rate: weights:   1.000e-02    
2023-04-02 17:26:10,640 			Last test performance: 98.87%
2023-04-02 17:26:10,640 ----------------
2023-04-02 17:26:14,640   40  =>  15   		Training 486 pattern with 99.58% 	Forward time: 	 3.88 sec
2023-04-02 17:26:14,640 			Loss:    1.830e-02    			Backward time: 	 0.11 sec 
2023-04-02 17:26:14,640 ADAM: Layer 0 -> dw_min:9.9667e-01  dw_max:1.0030e+00 lr:1.0000e-02
2023-04-02 17:26:14,640 ADAM: Layer 1 -> dw_min:9.9081e-01  dw_max:1.0108e+00 lr:1.0000e-02
2023-04-02 17:26:14,640 ADAM: Layer 2 -> dw_min:9.8614e-01  dw_max:1.0151e+00 lr:1.0000e-02
2023-04-02 17:26:14,640 ADAM: Layer 3 -> dw_min:9.9313e-01  dw_max:1.0072e+00 lr:1.0000e-02
2023-04-02 17:26:14,723 			Learning rate: weights:   1.000e-02    
2023-04-02 17:26:14,723 			Last test performance: 98.87%
2023-04-02 17:26:14,723 ----------------
2023-04-02 17:26:18,725   40  =>  16   		Training 486 pattern with 100.00% 	Forward time: 	 3.88 sec
2023-04-02 17:26:18,725 			Loss:    1.949e-03    			Backward time: 	 0.11 sec 
2023-04-02 17:26:18,725 ADAM: Layer 0 -> dw_min:9.9706e-01  dw_max:1.0031e+00 lr:1.0000e-02
2023-04-02 17:26:18,726 ADAM: Layer 1 -> dw_min:9.9169e-01  dw_max:1.0097e+00 lr:1.0000e-02
2023-04-02 17:26:18,726 ADAM: Layer 2 -> dw_min:9.8696e-01  dw_max:1.0136e+00 lr:1.0000e-02
2023-04-02 17:26:18,726 ADAM: Layer 3 -> dw_min:9.9381e-01  dw_max:1.0064e+00 lr:1.0000e-02
2023-04-02 17:26:18,747 			Learning rate: weights:   1.000e-02    
2023-04-02 17:26:18,747 			Last test performance: 98.87%
2023-04-02 17:26:18,747 ----------------
2023-04-02 17:26:22,750   40  =>  17   		Training 486 pattern with 100.00% 	Forward time: 	 3.88 sec
2023-04-02 17:26:22,750 			Loss:    3.143e-03    			Backward time: 	 0.11 sec 
2023-04-02 17:26:22,750 ADAM: Layer 0 -> dw_min:9.9690e-01  dw_max:1.0028e+00 lr:1.0000e-02
2023-04-02 17:26:22,751 ADAM: Layer 1 -> dw_min:9.9247e-01  dw_max:1.0087e+00 lr:1.0000e-02
2023-04-02 17:26:22,751 ADAM: Layer 2 -> dw_min:9.8822e-01  dw_max:1.0123e+00 lr:1.0000e-02
2023-04-02 17:26:22,751 ADAM: Layer 3 -> dw_min:9.9445e-01  dw_max:1.0058e+00 lr:1.0000e-02
2023-04-02 17:26:22,768 			Learning rate: weights:   1.000e-02    
2023-04-02 17:26:22,768 			Last test performance: 98.87%
2023-04-02 17:26:22,768 ----------------
2023-04-02 17:26:26,768   40  =>  18   		Training 486 pattern with 99.79% 	Forward time: 	 3.88 sec
2023-04-02 17:26:26,768 			Loss:    8.703e-03    			Backward time: 	 0.11 sec 
2023-04-02 17:26:26,768 ADAM: Layer 0 -> dw_min:9.9722e-01  dw_max:1.0031e+00 lr:1.0000e-02
2023-04-02 17:26:26,768 ADAM: Layer 1 -> dw_min:9.9322e-01  dw_max:1.0081e+00 lr:1.0000e-02
2023-04-02 17:26:26,768 ADAM: Layer 2 -> dw_min:9.8940e-01  dw_max:1.0145e+00 lr:1.0000e-02
2023-04-02 17:26:26,768 ADAM: Layer 3 -> dw_min:9.9397e-01  dw_max:1.0052e+00 lr:1.0000e-02
2023-04-02 17:26:26,871 			Learning rate: weights:   1.000e-02    
2023-04-02 17:26:26,871 			Last test performance: 98.87%
2023-04-02 17:26:26,871 ----------------
2023-04-02 17:26:30,872   40  =>  19   		Training 486 pattern with 100.00% 	Forward time: 	 3.88 sec
2023-04-02 17:26:30,872 			Loss:    3.518e-03    			Backward time: 	 0.11 sec 
2023-04-02 17:26:30,872 ADAM: Layer 0 -> dw_min:9.9738e-01  dw_max:1.0032e+00 lr:1.0000e-02
2023-04-02 17:26:30,872 ADAM: Layer 1 -> dw_min:9.9355e-01  dw_max:1.0072e+00 lr:1.0000e-02
2023-04-02 17:26:30,872 ADAM: Layer 2 -> dw_min:9.8504e-01  dw_max:1.0129e+00 lr:1.0000e-02
2023-04-02 17:26:30,872 ADAM: Layer 3 -> dw_min:9.9467e-01  dw_max:1.0047e+00 lr:1.0000e-02
2023-04-02 17:26:30,890 			Learning rate: weights:   1.000e-02    
2023-04-02 17:26:30,890 			Last test performance: 98.87%
2023-04-02 17:26:30,890 ----------------
2023-04-02 17:26:34,889   40  =>  20   		Training 486 pattern with 100.00% 	Forward time: 	 3.88 sec
2023-04-02 17:26:34,889 			Loss:    1.037e-03    			Backward time: 	 0.11 sec 
2023-04-02 17:26:34,889 ADAM: Layer 0 -> dw_min:9.9746e-01  dw_max:1.0028e+00 lr:1.0000e-02
2023-04-02 17:26:34,889 ADAM: Layer 1 -> dw_min:9.9421e-01  dw_max:1.0065e+00 lr:1.0000e-02
2023-04-02 17:26:34,889 ADAM: Layer 2 -> dw_min:9.8653e-01  dw_max:1.0116e+00 lr:1.0000e-02
2023-04-02 17:26:34,889 ADAM: Layer 3 -> dw_min:9.9521e-01  dw_max:1.0057e+00 lr:1.0000e-02
2023-04-02 17:26:34,985 			Learning rate: weights:   1.000e-02    
2023-04-02 17:26:34,985 			Last test performance: 98.87%
2023-04-02 17:26:34,985 ----------------
2023-04-02 17:26:38,984   40  =>  21   		Training 486 pattern with 99.79% 	Forward time: 	 3.88 sec
2023-04-02 17:26:38,984 			Loss:    4.312e-03    			Backward time: 	 0.11 sec 
2023-04-02 17:26:38,984 ADAM: Layer 0 -> dw_min:9.9727e-01  dw_max:1.0031e+00 lr:1.0000e-02
2023-04-02 17:26:38,985 ADAM: Layer 1 -> dw_min:9.9213e-01  dw_max:1.0066e+00 lr:1.0000e-02
2023-04-02 17:26:38,985 ADAM: Layer 2 -> dw_min:9.8513e-01  dw_max:1.0154e+00 lr:1.0000e-02
2023-04-02 17:26:38,985 ADAM: Layer 3 -> dw_min:9.9128e-01  dw_max:1.0117e+00 lr:1.0000e-02
2023-04-02 17:26:39,003 			Learning rate: weights:   1.000e-02    
2023-04-02 17:26:39,003 			Last test performance: 98.87%
2023-04-02 17:26:39,003 ----------------
2023-04-02 17:26:43,002   40  =>  22   		Training 486 pattern with 100.00% 	Forward time: 	 3.88 sec
2023-04-02 17:26:43,002 			Loss:    7.632e-04    			Backward time: 	 0.11 sec 
2023-04-02 17:26:43,002 ADAM: Layer 0 -> dw_min:9.9761e-01  dw_max:1.0028e+00 lr:1.0000e-02
2023-04-02 17:26:43,002 ADAM: Layer 1 -> dw_min:9.9294e-01  dw_max:1.0060e+00 lr:1.0000e-02
2023-04-02 17:26:43,002 ADAM: Layer 2 -> dw_min:9.8661e-01  dw_max:1.0138e+00 lr:1.0000e-02
2023-04-02 17:26:43,002 ADAM: Layer 3 -> dw_min:9.9214e-01  dw_max:1.0105e+00 lr:1.0000e-02
2023-04-02 17:26:43,019 			Learning rate: weights:   1.000e-02    
2023-04-02 17:26:43,019 			Last test performance: 98.87%
2023-04-02 17:26:43,019 ----------------
2023-04-02 17:26:47,017   40  =>  23   		Training 486 pattern with 100.00% 	Forward time: 	 3.88 sec
2023-04-02 17:26:47,017 			Loss:    2.877e-03    			Backward time: 	 0.11 sec 
2023-04-02 17:26:47,017 ADAM: Layer 0 -> dw_min:9.9722e-01  dw_max:1.0025e+00 lr:1.0000e-02
2023-04-02 17:26:47,017 ADAM: Layer 1 -> dw_min:9.9327e-01  dw_max:1.0060e+00 lr:1.0000e-02
2023-04-02 17:26:47,017 ADAM: Layer 2 -> dw_min:9.8794e-01  dw_max:1.0125e+00 lr:1.0000e-02
2023-04-02 17:26:47,017 ADAM: Layer 3 -> dw_min:9.9292e-01  dw_max:1.0094e+00 lr:1.0000e-02
2023-04-02 17:26:47,034 			Learning rate: weights:   1.000e-02    
2023-04-02 17:26:47,034 			Last test performance: 98.87%
2023-04-02 17:26:47,034 ----------------
2023-04-02 17:26:51,032   40  =>  24   		Training 486 pattern with 99.79% 	Forward time: 	 3.88 sec
2023-04-02 17:26:51,032 			Loss:    6.434e-03    			Backward time: 	 0.11 sec 
2023-04-02 17:26:51,033 ADAM: Layer 0 -> dw_min:9.9743e-01  dw_max:1.0026e+00 lr:1.0000e-02
2023-04-02 17:26:51,033 ADAM: Layer 1 -> dw_min:9.9350e-01  dw_max:1.0064e+00 lr:1.0000e-02
2023-04-02 17:26:51,033 ADAM: Layer 2 -> dw_min:9.8550e-01  dw_max:1.0156e+00 lr:1.0000e-02
2023-04-02 17:26:51,033 ADAM: Layer 3 -> dw_min:9.9247e-01  dw_max:1.0112e+00 lr:1.0000e-02
2023-04-02 17:26:51,063 			Learning rate: weights:   1.000e-02    
2023-04-02 17:26:51,063 			Last test performance: 98.87%
2023-04-02 17:26:51,063 ----------------
2023-04-02 17:26:55,063   40  =>  25   		Training 486 pattern with 99.58% 	Forward time: 	 3.88 sec
2023-04-02 17:26:55,063 			Loss:    7.564e-03    			Backward time: 	 0.11 sec 
2023-04-02 17:26:55,063 ADAM: Layer 0 -> dw_min:9.9713e-01  dw_max:1.0029e+00 lr:1.0000e-02
2023-04-02 17:26:55,063 ADAM: Layer 1 -> dw_min:9.9199e-01  dw_max:1.0079e+00 lr:1.0000e-02
2023-04-02 17:26:55,063 ADAM: Layer 2 -> dw_min:9.8656e-01  dw_max:1.0164e+00 lr:1.0000e-02
2023-04-02 17:26:55,064 ADAM: Layer 3 -> dw_min:9.9312e-01  dw_max:1.0100e+00 lr:1.0000e-02
2023-04-02 17:26:55,124 			Learning rate: weights:   1.000e-02    
2023-04-02 17:26:55,124 			Last test performance: 98.87%
2023-04-02 17:26:55,124 ----------------
2023-04-02 17:26:59,126   40  =>  26   		Training 486 pattern with 99.79% 	Forward time: 	 3.88 sec
2023-04-02 17:26:59,126 			Loss:    5.490e-03    			Backward time: 	 0.11 sec 
2023-04-02 17:26:59,126 ADAM: Layer 0 -> dw_min:9.9681e-01  dw_max:1.0033e+00 lr:1.0000e-02
2023-04-02 17:26:59,126 ADAM: Layer 1 -> dw_min:9.9238e-01  dw_max:1.0075e+00 lr:1.0000e-02
2023-04-02 17:26:59,126 ADAM: Layer 2 -> dw_min:9.8790e-01  dw_max:1.0148e+00 lr:1.0000e-02
2023-04-02 17:26:59,127 ADAM: Layer 3 -> dw_min:9.9320e-01  dw_max:1.0091e+00 lr:1.0000e-02
2023-04-02 17:26:59,183 			Learning rate: weights:   1.000e-02    
2023-04-02 17:26:59,184 			Last test performance: 98.87%
2023-04-02 17:26:59,184 ----------------
2023-04-02 17:27:03,184   40  =>  27   		Training 486 pattern with 99.79% 	Forward time: 	 3.88 sec
2023-04-02 17:27:03,184 			Loss:    4.617e-03    			Backward time: 	 0.11 sec 
2023-04-02 17:27:03,184 ADAM: Layer 0 -> dw_min:9.9670e-01  dw_max:1.0033e+00 lr:1.0000e-02
2023-04-02 17:27:03,184 ADAM: Layer 1 -> dw_min:9.9054e-01  dw_max:1.0088e+00 lr:1.0000e-02
2023-04-02 17:27:03,184 ADAM: Layer 2 -> dw_min:9.8483e-01  dw_max:1.0135e+00 lr:1.0000e-02
2023-04-02 17:27:03,184 ADAM: Layer 3 -> dw_min:9.9340e-01  dw_max:1.0082e+00 lr:1.0000e-02
2023-04-02 17:27:03,213 			Learning rate: weights:   1.000e-02    
2023-04-02 17:27:03,213 			Last test performance: 98.87%
2023-04-02 17:27:03,213 ----------------
2023-04-02 17:27:07,213   40  =>  28   		Training 486 pattern with 99.79% 	Forward time: 	 3.88 sec
2023-04-02 17:27:07,213 			Loss:    6.266e-03    			Backward time: 	 0.11 sec 
2023-04-02 17:27:07,213 ADAM: Layer 0 -> dw_min:9.9630e-01  dw_max:1.0048e+00 lr:1.0000e-02
2023-04-02 17:27:07,213 ADAM: Layer 1 -> dw_min:9.8644e-01  dw_max:1.0111e+00 lr:1.0000e-02
2023-04-02 17:27:07,213 ADAM: Layer 2 -> dw_min:9.8612e-01  dw_max:1.0138e+00 lr:1.0000e-02
2023-04-02 17:27:07,213 ADAM: Layer 3 -> dw_min:9.9311e-01  dw_max:1.0103e+00 lr:1.0000e-02
2023-04-02 17:27:07,238 			Learning rate: weights:   1.000e-02    
2023-04-02 17:27:07,238 			Last test performance: 98.87%
2023-04-02 17:27:07,238 ----------------
2023-04-02 17:27:11,237   40  =>  29   		Training 486 pattern with 99.79% 	Forward time: 	 3.88 sec
2023-04-02 17:27:11,237 			Loss:    6.792e-03    			Backward time: 	 0.11 sec 
2023-04-02 17:27:11,238 ADAM: Layer 0 -> dw_min:9.9529e-01  dw_max:1.0048e+00 lr:1.0000e-02
2023-04-02 17:27:11,238 ADAM: Layer 1 -> dw_min:9.8785e-01  dw_max:1.0101e+00 lr:1.0000e-02
2023-04-02 17:27:11,238 ADAM: Layer 2 -> dw_min:9.8554e-01  dw_max:1.0155e+00 lr:1.0000e-02
2023-04-02 17:27:11,238 ADAM: Layer 3 -> dw_min:9.9371e-01  dw_max:1.0094e+00 lr:1.0000e-02
2023-04-02 17:27:11,367 			Learning rate: weights:   1.000e-02    
2023-04-02 17:27:11,367 			Last test performance: 98.87%
2023-04-02 17:27:11,367 ----------------
2023-04-02 17:27:15,365   40  =>  30   		Training 486 pattern with 100.00% 	Forward time: 	 3.88 sec
2023-04-02 17:27:15,366 			Loss:    2.102e-03    			Backward time: 	 0.11 sec 
2023-04-02 17:27:15,366 ADAM: Layer 0 -> dw_min:9.9601e-01  dw_max:1.0031e+00 lr:1.0000e-02
2023-04-02 17:27:15,366 ADAM: Layer 1 -> dw_min:9.8936e-01  dw_max:1.0090e+00 lr:1.0000e-02
2023-04-02 17:27:15,366 ADAM: Layer 2 -> dw_min:9.8698e-01  dw_max:1.0140e+00 lr:1.0000e-02
2023-04-02 17:27:15,366 ADAM: Layer 3 -> dw_min:9.9433e-01  dw_max:1.0084e+00 lr:1.0000e-02
2023-04-02 17:27:15,392 			Learning rate: weights:   1.000e-02    
2023-04-02 17:27:15,392 			Last test performance: 98.87%
2023-04-02 17:27:15,392 ----------------
2023-04-02 17:27:19,394   40  =>  31   		Training 486 pattern with 99.79% 	Forward time: 	 3.88 sec
2023-04-02 17:27:19,394 			Loss:    3.385e-03    			Backward time: 	 0.11 sec 
2023-04-02 17:27:19,394 ADAM: Layer 0 -> dw_min:9.9623e-01  dw_max:1.0036e+00 lr:1.0000e-02
2023-04-02 17:27:19,394 ADAM: Layer 1 -> dw_min:9.9062e-01  dw_max:1.0085e+00 lr:1.0000e-02
2023-04-02 17:27:19,394 ADAM: Layer 2 -> dw_min:9.8643e-01  dw_max:1.0183e+00 lr:1.0000e-02
2023-04-02 17:27:19,394 ADAM: Layer 3 -> dw_min:9.9488e-01  dw_max:1.0076e+00 lr:1.0000e-02
2023-04-02 17:27:19,421 			Learning rate: weights:   1.000e-02    
2023-04-02 17:27:19,421 			Last test performance: 98.87%
2023-04-02 17:27:19,421 ----------------
2023-04-02 17:27:23,421   40  =>  32   		Training 486 pattern with 99.79% 	Forward time: 	 3.88 sec
2023-04-02 17:27:23,421 			Loss:    4.808e-03    			Backward time: 	 0.11 sec 
2023-04-02 17:27:23,422 ADAM: Layer 0 -> dw_min:9.9648e-01  dw_max:1.0032e+00 lr:1.0000e-02
2023-04-02 17:27:23,422 ADAM: Layer 1 -> dw_min:9.8978e-01  dw_max:1.0088e+00 lr:1.0000e-02
2023-04-02 17:27:23,422 ADAM: Layer 2 -> dw_min:9.8618e-01  dw_max:1.0164e+00 lr:1.0000e-02
2023-04-02 17:27:23,422 ADAM: Layer 3 -> dw_min:9.9441e-01  dw_max:1.0068e+00 lr:1.0000e-02
2023-04-02 17:27:23,447 			Learning rate: weights:   1.000e-02    
2023-04-02 17:27:23,447 			Last test performance: 98.87%
2023-04-02 17:27:23,447 ----------------
2023-04-02 17:27:27,446   40  =>  33   		Training 486 pattern with 100.00% 	Forward time: 	 3.88 sec
2023-04-02 17:27:27,446 			Loss:    2.929e-03    			Backward time: 	 0.11 sec 
2023-04-02 17:27:27,446 ADAM: Layer 0 -> dw_min:9.9662e-01  dw_max:1.0033e+00 lr:1.0000e-02
2023-04-02 17:27:27,446 ADAM: Layer 1 -> dw_min:9.9089e-01  dw_max:1.0081e+00 lr:1.0000e-02
2023-04-02 17:27:27,446 ADAM: Layer 2 -> dw_min:9.8639e-01  dw_max:1.0148e+00 lr:1.0000e-02
2023-04-02 17:27:27,447 ADAM: Layer 3 -> dw_min:9.9488e-01  dw_max:1.0062e+00 lr:1.0000e-02
2023-04-02 17:27:27,523 			Learning rate: weights:   1.000e-02    
2023-04-02 17:27:27,523 			Last test performance: 98.87%
2023-04-02 17:27:27,523 ----------------
2023-04-02 17:27:31,522   40  =>  34   		Training 486 pattern with 100.00% 	Forward time: 	 3.88 sec
2023-04-02 17:27:31,522 			Loss:    1.392e-03    			Backward time: 	 0.11 sec 
2023-04-02 17:27:31,523 ADAM: Layer 0 -> dw_min:9.9681e-01  dw_max:1.0031e+00 lr:1.0000e-02
2023-04-02 17:27:31,523 ADAM: Layer 1 -> dw_min:9.9195e-01  dw_max:1.0076e+00 lr:1.0000e-02
2023-04-02 17:27:31,523 ADAM: Layer 2 -> dw_min:9.8551e-01  dw_max:1.0133e+00 lr:1.0000e-02
2023-04-02 17:27:31,523 ADAM: Layer 3 -> dw_min:9.9540e-01  dw_max:1.0055e+00 lr:1.0000e-02
2023-04-02 17:27:31,597 			Learning rate: weights:   1.000e-02    
2023-04-02 17:27:31,597 			Last test performance: 98.87%
2023-04-02 17:27:31,597 ----------------
2023-04-02 17:27:35,595   40  =>  35   		Training 486 pattern with 99.79% 	Forward time: 	 3.88 sec
2023-04-02 17:27:35,595 			Loss:    4.652e-03    			Backward time: 	 0.11 sec 
2023-04-02 17:27:35,595 ADAM: Layer 0 -> dw_min:9.9683e-01  dw_max:1.0026e+00 lr:1.0000e-02
2023-04-02 17:27:35,595 ADAM: Layer 1 -> dw_min:9.9021e-01  dw_max:1.0071e+00 lr:1.0000e-02
2023-04-02 17:27:35,596 ADAM: Layer 2 -> dw_min:9.8459e-01  dw_max:1.0120e+00 lr:1.0000e-02
2023-04-02 17:27:35,596 ADAM: Layer 3 -> dw_min:9.9586e-01  dw_max:1.0068e+00 lr:1.0000e-02
2023-04-02 17:27:35,644 			Learning rate: weights:   1.000e-02    
2023-04-02 17:27:35,644 			Last test performance: 98.87%
2023-04-02 17:27:35,644 ----------------
2023-04-02 17:27:39,643   40  =>  36   		Training 486 pattern with 100.00% 	Forward time: 	 3.88 sec
2023-04-02 17:27:39,643 			Loss:    2.032e-03    			Backward time: 	 0.11 sec 
2023-04-02 17:27:39,643 ADAM: Layer 0 -> dw_min:9.9627e-01  dw_max:1.0031e+00 lr:1.0000e-02
2023-04-02 17:27:39,643 ADAM: Layer 1 -> dw_min:9.9109e-01  dw_max:1.0064e+00 lr:1.0000e-02
2023-04-02 17:27:39,644 ADAM: Layer 2 -> dw_min:9.8613e-01  dw_max:1.0111e+00 lr:1.0000e-02
2023-04-02 17:27:39,644 ADAM: Layer 3 -> dw_min:9.9628e-01  dw_max:1.0061e+00 lr:1.0000e-02
2023-04-02 17:27:39,674 			Learning rate: weights:   1.000e-02    
2023-04-02 17:27:39,674 			Last test performance: 98.87%
2023-04-02 17:27:39,674 ----------------
2023-04-02 17:27:43,674   40  =>  37   		Training 486 pattern with 100.00% 	Forward time: 	 3.88 sec
2023-04-02 17:27:43,674 			Loss:    1.537e-03    			Backward time: 	 0.11 sec 
2023-04-02 17:27:43,674 ADAM: Layer 0 -> dw_min:9.9661e-01  dw_max:1.0027e+00 lr:1.0000e-02
2023-04-02 17:27:43,674 ADAM: Layer 1 -> dw_min:9.9195e-01  dw_max:1.0059e+00 lr:1.0000e-02
2023-04-02 17:27:43,675 ADAM: Layer 2 -> dw_min:9.8751e-01  dw_max:1.0100e+00 lr:1.0000e-02
2023-04-02 17:27:43,675 ADAM: Layer 3 -> dw_min:9.9665e-01  dw_max:1.0055e+00 lr:1.0000e-02
2023-04-02 17:27:43,703 			Learning rate: weights:   1.000e-02    
2023-04-02 17:27:43,703 			Last test performance: 98.87%
2023-04-02 17:27:43,703 ----------------
2023-04-02 17:27:47,705   40  =>  38   		Training 486 pattern with 100.00% 	Forward time: 	 3.88 sec
2023-04-02 17:27:47,705 			Loss:    1.545e-03    			Backward time: 	 0.11 sec 
2023-04-02 17:27:47,705 ADAM: Layer 0 -> dw_min:9.9701e-01  dw_max:1.0023e+00 lr:1.0000e-02
2023-04-02 17:27:47,705 ADAM: Layer 1 -> dw_min:9.9275e-01  dw_max:1.0070e+00 lr:1.0000e-02
2023-04-02 17:27:47,706 ADAM: Layer 2 -> dw_min:9.8876e-01  dw_max:1.0100e+00 lr:1.0000e-02
2023-04-02 17:27:47,706 ADAM: Layer 3 -> dw_min:9.9698e-01  dw_max:1.0049e+00 lr:1.0000e-02
2023-04-02 17:27:47,723 			Learning rate: weights:   1.000e-02    
2023-04-02 17:27:47,723 			Last test performance: 98.87%
2023-04-02 17:27:47,723 ----------------
2023-04-02 17:27:51,720   40  =>  39   		Training 486 pattern with 99.79% 	Forward time: 	 3.88 sec
2023-04-02 17:27:51,720 			Loss:    5.026e-03    			Backward time: 	 0.11 sec 
2023-04-02 17:27:51,720 ADAM: Layer 0 -> dw_min:9.9728e-01  dw_max:1.0020e+00 lr:1.0000e-02
2023-04-02 17:27:51,721 ADAM: Layer 1 -> dw_min:9.9352e-01  dw_max:1.0058e+00 lr:1.0000e-02
2023-04-02 17:27:51,721 ADAM: Layer 2 -> dw_min:9.8979e-01  dw_max:1.0097e+00 lr:1.0000e-02
2023-04-02 17:27:51,721 ADAM: Layer 3 -> dw_min:9.9642e-01  dw_max:1.0044e+00 lr:1.0000e-02
2023-04-02 17:27:51,829 			Learning rate: weights:   1.000e-02    
2023-04-02 17:27:51,829 			Last test performance: 98.87%
2023-04-02 17:27:51,829 ----------------
2023-04-02 17:27:55,832   40  =>  40   		Training 486 pattern with 99.58% 	Forward time: 	 3.88 sec
2023-04-02 17:27:55,832 			Loss:    5.105e-03    			Backward time: 	 0.11 sec 
2023-04-02 17:27:55,832 ADAM: Layer 0 -> dw_min:9.9724e-01  dw_max:1.0027e+00 lr:1.0000e-02
2023-04-02 17:27:55,832 ADAM: Layer 1 -> dw_min:9.9435e-01  dw_max:1.0065e+00 lr:1.0000e-02
2023-04-02 17:27:55,832 ADAM: Layer 2 -> dw_min:9.8755e-01  dw_max:1.0102e+00 lr:1.0000e-02
2023-04-02 17:27:55,832 ADAM: Layer 3 -> dw_min:9.9587e-01  dw_max:1.0048e+00 lr:1.0000e-02
2023-04-02 17:27:55,890 			Learning rate: weights:   1.000e-02    
2023-04-02 17:27:55,890 			Last test performance: 98.87%
2023-04-02 17:27:55,890 ----------------
2023-04-02 17:27:59,893   40  =>  41   		Training 486 pattern with 100.00% 	Forward time: 	 3.88 sec
2023-04-02 17:27:59,893 			Loss:    3.645e-03    			Backward time: 	 0.11 sec 
2023-04-02 17:27:59,893 ADAM: Layer 0 -> dw_min:9.9749e-01  dw_max:1.0021e+00 lr:1.0000e-02
2023-04-02 17:27:59,893 ADAM: Layer 1 -> dw_min:9.9300e-01  dw_max:1.0077e+00 lr:1.0000e-02
2023-04-02 17:27:59,893 ADAM: Layer 2 -> dw_min:9.8874e-01  dw_max:1.0144e+00 lr:1.0000e-02
2023-04-02 17:27:59,893 ADAM: Layer 3 -> dw_min:9.9624e-01  dw_max:1.0051e+00 lr:1.0000e-02
2023-04-02 17:27:59,951 			Learning rate: weights:   1.000e-02    
2023-04-02 17:27:59,951 			Last test performance: 98.87%
2023-04-02 17:27:59,951 ----------------
2023-04-02 17:28:03,954   40  =>  42   		Training 486 pattern with 99.79% 	Forward time: 	 3.88 sec
2023-04-02 17:28:03,954 			Loss:    4.154e-03    			Backward time: 	 0.11 sec 
2023-04-02 17:28:03,955 ADAM: Layer 0 -> dw_min:9.9698e-01  dw_max:1.0025e+00 lr:1.0000e-02
2023-04-02 17:28:03,955 ADAM: Layer 1 -> dw_min:9.9144e-01  dw_max:1.0069e+00 lr:1.0000e-02
2023-04-02 17:28:03,955 ADAM: Layer 2 -> dw_min:9.8560e-01  dw_max:1.0149e+00 lr:1.0000e-02
2023-04-02 17:28:03,955 ADAM: Layer 3 -> dw_min:9.9338e-01  dw_max:1.0079e+00 lr:1.0000e-02
2023-04-02 17:28:04,020 			Learning rate: weights:   1.000e-02    
2023-04-02 17:28:04,020 			Last test performance: 98.87%
2023-04-02 17:28:04,020 ----------------
2023-04-02 17:28:08,018   40  =>  43   		Training 486 pattern with 99.79% 	Forward time: 	 3.88 sec
2023-04-02 17:28:08,018 			Loss:    2.552e-03    			Backward time: 	 0.11 sec 
2023-04-02 17:28:08,019 ADAM: Layer 0 -> dw_min:9.9790e-01  dw_max:1.0026e+00 lr:1.0000e-02
2023-04-02 17:28:08,019 ADAM: Layer 1 -> dw_min:9.9221e-01  dw_max:1.0078e+00 lr:1.0000e-02
2023-04-02 17:28:08,019 ADAM: Layer 2 -> dw_min:9.8703e-01  dw_max:1.0134e+00 lr:1.0000e-02
2023-04-02 17:28:08,019 ADAM: Layer 3 -> dw_min:9.9404e-01  dw_max:1.0071e+00 lr:1.0000e-02
2023-04-02 17:28:08,090 			Learning rate: weights:   1.000e-02    
2023-04-02 17:28:08,090 			Last test performance: 98.87%
2023-04-02 17:28:08,090 ----------------
2023-04-02 17:28:12,090   40  =>  44   		Training 486 pattern with 100.00% 	Forward time: 	 3.88 sec
2023-04-02 17:28:12,090 			Loss:    1.832e-03    			Backward time: 	 0.11 sec 
2023-04-02 17:28:12,090 ADAM: Layer 0 -> dw_min:9.9760e-01  dw_max:1.0024e+00 lr:1.0000e-02
2023-04-02 17:28:12,091 ADAM: Layer 1 -> dw_min:9.9276e-01  dw_max:1.0071e+00 lr:1.0000e-02
2023-04-02 17:28:12,091 ADAM: Layer 2 -> dw_min:9.8832e-01  dw_max:1.0121e+00 lr:1.0000e-02
2023-04-02 17:28:12,091 ADAM: Layer 3 -> dw_min:9.9465e-01  dw_max:1.0064e+00 lr:1.0000e-02
2023-04-02 17:28:12,118 			Learning rate: weights:   1.000e-02    
2023-04-02 17:28:12,118 			Last test performance: 98.87%
2023-04-02 17:28:12,118 ----------------
2023-04-02 17:28:16,117   40  =>  45   		Training 486 pattern with 100.00% 	Forward time: 	 3.88 sec
2023-04-02 17:28:16,117 			Loss:    3.189e-03    			Backward time: 	 0.11 sec 
2023-04-02 17:28:16,118 ADAM: Layer 0 -> dw_min:9.9741e-01  dw_max:1.0022e+00 lr:1.0000e-02
2023-04-02 17:28:16,118 ADAM: Layer 1 -> dw_min:9.9351e-01  dw_max:1.0069e+00 lr:1.0000e-02
2023-04-02 17:28:16,118 ADAM: Layer 2 -> dw_min:9.8750e-01  dw_max:1.0114e+00 lr:1.0000e-02
2023-04-02 17:28:16,118 ADAM: Layer 3 -> dw_min:9.9532e-01  dw_max:1.0070e+00 lr:1.0000e-02
2023-04-02 17:28:16,143 			Learning rate: weights:   1.000e-02    
2023-04-02 17:28:16,143 			Last test performance: 98.87%
2023-04-02 17:28:16,143 ----------------
2023-04-02 17:28:20,145   40  =>  46   		Training 486 pattern with 100.00% 	Forward time: 	 3.88 sec
2023-04-02 17:28:20,145 			Loss:    2.062e-03    			Backward time: 	 0.11 sec 
2023-04-02 17:28:20,146 ADAM: Layer 0 -> dw_min:9.9788e-01  dw_max:1.0021e+00 lr:1.0000e-02
2023-04-02 17:28:20,146 ADAM: Layer 1 -> dw_min:9.9424e-01  dw_max:1.0063e+00 lr:1.0000e-02
2023-04-02 17:28:20,146 ADAM: Layer 2 -> dw_min:9.8829e-01  dw_max:1.0118e+00 lr:1.0000e-02
2023-04-02 17:28:20,146 ADAM: Layer 3 -> dw_min:9.9570e-01  dw_max:1.0063e+00 lr:1.0000e-02
2023-04-02 17:28:20,234 			Learning rate: weights:   1.000e-02    
2023-04-02 17:28:20,234 			Last test performance: 98.87%
2023-04-02 17:28:20,234 ----------------
2023-04-02 17:28:24,235   40  =>  47   		Training 486 pattern with 99.79% 	Forward time: 	 3.88 sec
2023-04-02 17:28:24,235 			Loss:    4.962e-03    			Backward time: 	 0.11 sec 
2023-04-02 17:28:24,235 ADAM: Layer 0 -> dw_min:9.9762e-01  dw_max:1.0034e+00 lr:1.0000e-02
2023-04-02 17:28:24,236 ADAM: Layer 1 -> dw_min:9.9294e-01  dw_max:1.0065e+00 lr:1.0000e-02
2023-04-02 17:28:24,236 ADAM: Layer 2 -> dw_min:9.8843e-01  dw_max:1.0116e+00 lr:1.0000e-02
2023-04-02 17:28:24,236 ADAM: Layer 3 -> dw_min:9.9608e-01  dw_max:1.0073e+00 lr:1.0000e-02
2023-04-02 17:28:24,303 			Learning rate: weights:   1.000e-02    
2023-04-02 17:28:24,303 			Last test performance: 98.87%
2023-04-02 17:28:24,303 ----------------
2023-04-02 17:28:28,303   40  =>  48   		Training 486 pattern with 99.79% 	Forward time: 	 3.88 sec
2023-04-02 17:28:28,304 			Loss:    3.730e-03    			Backward time: 	 0.11 sec 
2023-04-02 17:28:28,304 ADAM: Layer 0 -> dw_min:9.9778e-01  dw_max:1.0030e+00 lr:1.0000e-02
2023-04-02 17:28:28,304 ADAM: Layer 1 -> dw_min:9.8782e-01  dw_max:1.0100e+00 lr:1.0000e-02
2023-04-02 17:28:28,304 ADAM: Layer 2 -> dw_min:9.8618e-01  dw_max:1.0152e+00 lr:1.0000e-02
2023-04-02 17:28:28,304 ADAM: Layer 3 -> dw_min:9.9414e-01  dw_max:1.0081e+00 lr:1.0000e-02
2023-04-02 17:28:28,374 			Learning rate: weights:   1.000e-02    
2023-04-02 17:28:28,374 			Last test performance: 98.87%
2023-04-02 17:28:28,374 ----------------
2023-04-02 17:28:32,373   40  =>  49   		Training 486 pattern with 100.00% 	Forward time: 	 3.88 sec
2023-04-02 17:28:32,374 			Loss:    4.473e-03    			Backward time: 	 0.11 sec 
2023-04-02 17:28:32,374 ADAM: Layer 0 -> dw_min:9.9715e-01  dw_max:1.0031e+00 lr:1.0000e-02
2023-04-02 17:28:32,374 ADAM: Layer 1 -> dw_min:9.8942e-01  dw_max:1.0085e+00 lr:1.0000e-02
2023-04-02 17:28:32,374 ADAM: Layer 2 -> dw_min:9.8755e-01  dw_max:1.0137e+00 lr:1.0000e-02
2023-04-02 17:28:32,374 ADAM: Layer 3 -> dw_min:9.9468e-01  dw_max:1.0078e+00 lr:1.0000e-02
2023-04-02 17:28:32,490 			Learning rate: weights:   1.000e-02    
2023-04-02 17:28:32,490 			Last test performance: 98.87%
2023-04-02 17:28:32,490 ----------------
2023-04-02 17:28:36,489   40  =>  50   		Training 486 pattern with 99.58% 	Forward time: 	 3.88 sec
2023-04-02 17:28:36,489 			Loss:    1.071e-02    			Backward time: 	 0.11 sec 
2023-04-02 17:28:36,490 ADAM: Layer 0 -> dw_min:9.9704e-01  dw_max:1.0031e+00 lr:1.0000e-02
2023-04-02 17:28:36,490 ADAM: Layer 1 -> dw_min:9.9042e-01  dw_max:1.0072e+00 lr:1.0000e-02
2023-04-02 17:28:36,490 ADAM: Layer 2 -> dw_min:9.8791e-01  dw_max:1.0128e+00 lr:1.0000e-02
2023-04-02 17:28:36,490 ADAM: Layer 3 -> dw_min:9.9518e-01  dw_max:1.0070e+00 lr:1.0000e-02
2023-04-02 17:28:36,549 			Learning rate: weights:   1.000e-02    
2023-04-02 17:28:36,549 			Last test performance: 98.87%
2023-04-02 17:28:36,549 ----------------
2023-04-02 17:28:40,551   40  =>  51   		Training 486 pattern with 99.79% 	Forward time: 	 3.88 sec
2023-04-02 17:28:40,551 			Loss:    7.510e-03    			Backward time: 	 0.11 sec 
2023-04-02 17:28:40,551 ADAM: Layer 0 -> dw_min:9.9569e-01  dw_max:1.0035e+00 lr:1.0000e-02
2023-04-02 17:28:40,551 ADAM: Layer 1 -> dw_min:9.8969e-01  dw_max:1.0105e+00 lr:1.0000e-02
2023-04-02 17:28:40,551 ADAM: Layer 2 -> dw_min:9.8653e-01  dw_max:1.0117e+00 lr:1.0000e-02
2023-04-02 17:28:40,551 ADAM: Layer 3 -> dw_min:9.9487e-01  dw_max:1.0063e+00 lr:1.0000e-02
2023-04-02 17:28:40,580 			Learning rate: weights:   1.000e-02    
2023-04-02 17:28:40,580 			Last test performance: 98.87%
2023-04-02 17:28:40,580 ----------------
2023-04-02 17:28:44,579   40  =>  52   		Training 486 pattern with 100.00% 	Forward time: 	 3.88 sec
2023-04-02 17:28:44,580 			Loss:    2.538e-03    			Backward time: 	 0.11 sec 
2023-04-02 17:28:44,580 ADAM: Layer 0 -> dw_min:9.9582e-01  dw_max:1.0033e+00 lr:1.0000e-02
2023-04-02 17:28:44,580 ADAM: Layer 1 -> dw_min:9.9064e-01  dw_max:1.0095e+00 lr:1.0000e-02
2023-04-02 17:28:44,580 ADAM: Layer 2 -> dw_min:9.8787e-01  dw_max:1.0105e+00 lr:1.0000e-02
2023-04-02 17:28:44,580 ADAM: Layer 3 -> dw_min:9.9538e-01  dw_max:1.0057e+00 lr:1.0000e-02
2023-04-02 17:28:44,638 			Learning rate: weights:   1.000e-02    
2023-04-02 17:28:44,638 			Last test performance: 98.87%
2023-04-02 17:28:44,638 ----------------
2023-04-02 17:28:48,638   40  =>  53   		Training 486 pattern with 100.00% 	Forward time: 	 3.88 sec
2023-04-02 17:28:48,638 			Loss:    4.698e-03    			Backward time: 	 0.11 sec 
2023-04-02 17:28:48,638 ADAM: Layer 0 -> dw_min:9.9585e-01  dw_max:1.0035e+00 lr:1.0000e-02
2023-04-02 17:28:48,638 ADAM: Layer 1 -> dw_min:9.9117e-01  dw_max:1.0092e+00 lr:1.0000e-02
2023-04-02 17:28:48,639 ADAM: Layer 2 -> dw_min:9.8516e-01  dw_max:1.0123e+00 lr:1.0000e-02
2023-04-02 17:28:48,639 ADAM: Layer 3 -> dw_min:9.9559e-01  dw_max:1.0091e+00 lr:1.0000e-02
2023-04-02 17:28:48,699 			Learning rate: weights:   1.000e-02    
2023-04-02 17:28:48,699 			Last test performance: 98.87%
2023-04-02 17:28:48,699 ----------------
2023-04-02 17:28:52,699   40  =>  54   		Training 486 pattern with 99.79% 	Forward time: 	 3.88 sec
2023-04-02 17:28:52,699 			Loss:    8.008e-03    			Backward time: 	 0.11 sec 
2023-04-02 17:28:52,699 ADAM: Layer 0 -> dw_min:9.9552e-01  dw_max:1.0032e+00 lr:1.0000e-02
2023-04-02 17:28:52,700 ADAM: Layer 1 -> dw_min:9.8870e-01  dw_max:1.0101e+00 lr:1.0000e-02
2023-04-02 17:28:52,700 ADAM: Layer 2 -> dw_min:9.8554e-01  dw_max:1.0152e+00 lr:1.0000e-02
2023-04-02 17:28:52,700 ADAM: Layer 3 -> dw_min:9.9210e-01  dw_max:1.0099e+00 lr:1.0000e-02
2023-04-02 17:28:52,786 			Learning rate: weights:   1.000e-02    
2023-04-02 17:28:52,786 			Last test performance: 98.87%
2023-04-02 17:28:52,786 ----------------
2023-04-02 17:28:56,786   40  =>  55   		Training 486 pattern with 100.00% 	Forward time: 	 3.88 sec
2023-04-02 17:28:56,786 			Loss:    3.915e-03    			Backward time: 	 0.11 sec 
2023-04-02 17:28:56,786 ADAM: Layer 0 -> dw_min:9.9607e-01  dw_max:1.0033e+00 lr:1.0000e-02
2023-04-02 17:28:56,786 ADAM: Layer 1 -> dw_min:9.8986e-01  dw_max:1.0092e+00 lr:1.0000e-02
2023-04-02 17:28:56,786 ADAM: Layer 2 -> dw_min:9.8698e-01  dw_max:1.0138e+00 lr:1.0000e-02
2023-04-02 17:28:56,787 ADAM: Layer 3 -> dw_min:9.9289e-01  dw_max:1.0089e+00 lr:1.0000e-02
2023-04-02 17:28:56,845 			Learning rate: weights:   1.000e-02    
2023-04-02 17:28:56,845 			Last test performance: 98.87%
2023-04-02 17:28:56,845 ----------------
2023-04-02 17:29:00,843   40  =>  56   		Training 486 pattern with 99.38% 	Forward time: 	 3.88 sec
2023-04-02 17:29:00,844 			Loss:    1.069e-02    			Backward time: 	 0.11 sec 
2023-04-02 17:29:00,844 ADAM: Layer 0 -> dw_min:9.9584e-01  dw_max:1.0040e+00 lr:1.0000e-02
2023-04-02 17:29:00,844 ADAM: Layer 1 -> dw_min:9.8996e-01  dw_max:1.0089e+00 lr:1.0000e-02
2023-04-02 17:29:00,844 ADAM: Layer 2 -> dw_min:9.8546e-01  dw_max:1.0141e+00 lr:1.0000e-02
2023-04-02 17:29:00,844 ADAM: Layer 3 -> dw_min:9.9286e-01  dw_max:1.0078e+00 lr:1.0000e-02
2023-04-02 17:29:00,903 			Learning rate: weights:   1.000e-02    
2023-04-02 17:29:00,903 			Last test performance: 98.87%
2023-04-02 17:29:00,903 ----------------
2023-04-02 17:29:04,902   40  =>  57   		Training 486 pattern with 99.58% 	Forward time: 	 3.88 sec
2023-04-02 17:29:04,903 			Loss:    6.314e-03    			Backward time: 	 0.11 sec 
2023-04-02 17:29:04,903 ADAM: Layer 0 -> dw_min:9.9670e-01  dw_max:1.0035e+00 lr:1.0000e-02
2023-04-02 17:29:04,903 ADAM: Layer 1 -> dw_min:9.9137e-01  dw_max:1.0096e+00 lr:1.0000e-02
2023-04-02 17:29:04,903 ADAM: Layer 2 -> dw_min:9.8459e-01  dw_max:1.0138e+00 lr:1.0000e-02
2023-04-02 17:29:04,903 ADAM: Layer 3 -> dw_min:9.9386e-01  dw_max:1.0081e+00 lr:1.0000e-02
2023-04-02 17:29:05,001 			Learning rate: weights:   1.000e-02    
2023-04-02 17:29:05,001 			Last test performance: 98.87%
2023-04-02 17:29:05,001 ----------------
2023-04-02 17:29:09,001   40  =>  58   		Training 486 pattern with 99.58% 	Forward time: 	 3.88 sec
2023-04-02 17:29:09,001 			Loss:    7.955e-03    			Backward time: 	 0.11 sec 
2023-04-02 17:29:09,001 ADAM: Layer 0 -> dw_min:9.9725e-01  dw_max:1.0037e+00 lr:1.0000e-02
2023-04-02 17:29:09,001 ADAM: Layer 1 -> dw_min:9.9132e-01  dw_max:1.0112e+00 lr:1.0000e-02
2023-04-02 17:29:09,001 ADAM: Layer 2 -> dw_min:9.8440e-01  dw_max:1.0157e+00 lr:1.0000e-02
2023-04-02 17:29:09,002 ADAM: Layer 3 -> dw_min:9.9238e-01  dw_max:1.0073e+00 lr:1.0000e-02
2023-04-02 17:29:09,058 			Learning rate: weights:   1.000e-02    
2023-04-02 17:29:09,058 			Last test performance: 98.87%
2023-04-02 17:29:09,058 ----------------
2023-04-02 17:29:13,059   40  =>  59   		Training 486 pattern with 99.79% 	Forward time: 	 3.88 sec
2023-04-02 17:29:13,059 			Loss:    2.767e-03    			Backward time: 	 0.11 sec 
2023-04-02 17:29:13,059 ADAM: Layer 0 -> dw_min:9.9742e-01  dw_max:1.0028e+00 lr:1.0000e-02
2023-04-02 17:29:13,059 ADAM: Layer 1 -> dw_min:9.9200e-01  dw_max:1.0103e+00 lr:1.0000e-02
2023-04-02 17:29:13,059 ADAM: Layer 2 -> dw_min:9.8486e-01  dw_max:1.0142e+00 lr:1.0000e-02
2023-04-02 17:29:13,059 ADAM: Layer 3 -> dw_min:9.9313e-01  dw_max:1.0071e+00 lr:1.0000e-02
2023-04-02 17:29:13,108 			Learning rate: weights:   1.000e-02    
2023-04-02 17:29:13,108 			Last test performance: 98.87%
2023-04-02 17:29:13,108 ----------------
2023-04-02 17:29:17,107   40  =>  60   		Training 486 pattern with 100.00% 	Forward time: 	 3.88 sec
2023-04-02 17:29:17,107 			Loss:    1.239e-03    			Backward time: 	 0.11 sec 
2023-04-02 17:29:17,107 ADAM: Layer 0 -> dw_min:9.9752e-01  dw_max:1.0027e+00 lr:1.0000e-02
2023-04-02 17:29:17,107 ADAM: Layer 1 -> dw_min:9.9272e-01  dw_max:1.0092e+00 lr:1.0000e-02
2023-04-02 17:29:17,107 ADAM: Layer 2 -> dw_min:9.8637e-01  dw_max:1.0128e+00 lr:1.0000e-02
2023-04-02 17:29:17,108 ADAM: Layer 3 -> dw_min:9.9383e-01  dw_max:1.0064e+00 lr:1.0000e-02
2023-04-02 17:29:17,125 			Learning rate: weights:   1.000e-02    
2023-04-02 17:29:17,125 			Last test performance: 98.87%
2023-04-02 17:29:17,125 ----------------
2023-04-02 17:29:21,128   40  =>  61   		Training 486 pattern with 99.58% 	Forward time: 	 3.88 sec
2023-04-02 17:29:21,128 			Loss:    8.747e-03    			Backward time: 	 0.11 sec 
2023-04-02 17:29:21,128 ADAM: Layer 0 -> dw_min:9.9664e-01  dw_max:1.0038e+00 lr:1.0000e-02
2023-04-02 17:29:21,129 ADAM: Layer 1 -> dw_min:9.9149e-01  dw_max:1.0103e+00 lr:1.0000e-02
2023-04-02 17:29:21,129 ADAM: Layer 2 -> dw_min:9.8450e-01  dw_max:1.0136e+00 lr:1.0000e-02
2023-04-02 17:29:21,129 ADAM: Layer 3 -> dw_min:9.9446e-01  dw_max:1.0117e+00 lr:1.0000e-02
2023-04-02 17:29:21,163 			Learning rate: weights:   1.000e-02    
2023-04-02 17:29:21,163 			Last test performance: 98.87%
2023-04-02 17:29:21,163 ----------------
2023-04-02 17:29:25,163   40  =>  62   		Training 486 pattern with 100.00% 	Forward time: 	 3.88 sec
2023-04-02 17:29:25,163 			Loss:    1.260e-03    			Backward time: 	 0.11 sec 
2023-04-02 17:29:25,163 ADAM: Layer 0 -> dw_min:9.9663e-01  dw_max:1.0036e+00 lr:1.0000e-02
2023-04-02 17:29:25,164 ADAM: Layer 1 -> dw_min:9.9239e-01  dw_max:1.0091e+00 lr:1.0000e-02
2023-04-02 17:29:25,164 ADAM: Layer 2 -> dw_min:9.8604e-01  dw_max:1.0125e+00 lr:1.0000e-02
2023-04-02 17:29:25,164 ADAM: Layer 3 -> dw_min:9.9495e-01  dw_max:1.0105e+00 lr:1.0000e-02
2023-04-02 17:29:25,190 			Learning rate: weights:   1.000e-02    
2023-04-02 17:29:25,191 			Last test performance: 98.87%
2023-04-02 17:29:25,191 ----------------
2023-04-02 17:29:29,189   40  =>  63   		Training 486 pattern with 99.79% 	Forward time: 	 3.88 sec
2023-04-02 17:29:29,189 			Loss:    6.554e-03    			Backward time: 	 0.11 sec 
2023-04-02 17:29:29,190 ADAM: Layer 0 -> dw_min:9.9584e-01  dw_max:1.0038e+00 lr:1.0000e-02
2023-04-02 17:29:29,190 ADAM: Layer 1 -> dw_min:9.9189e-01  dw_max:1.0079e+00 lr:1.0000e-02
2023-04-02 17:29:29,190 ADAM: Layer 2 -> dw_min:9.8593e-01  dw_max:1.0160e+00 lr:1.0000e-02
2023-04-02 17:29:29,190 ADAM: Layer 3 -> dw_min:9.9179e-01  dw_max:1.0095e+00 lr:1.0000e-02
2023-04-02 17:29:29,266 			Learning rate: weights:   1.000e-02    
2023-04-02 17:29:29,266 			Last test performance: 98.87%
2023-04-02 17:29:29,266 ----------------
2023-04-02 17:29:33,265   40  =>  64   		Training 486 pattern with 99.79% 	Forward time: 	 3.88 sec
2023-04-02 17:29:33,266 			Loss:    4.372e-03    			Backward time: 	 0.11 sec 
2023-04-02 17:29:33,266 ADAM: Layer 0 -> dw_min:9.9660e-01  dw_max:1.0031e+00 lr:1.0000e-02
2023-04-02 17:29:33,266 ADAM: Layer 1 -> dw_min:9.9325e-01  dw_max:1.0080e+00 lr:1.0000e-02
2023-04-02 17:29:33,266 ADAM: Layer 2 -> dw_min:9.8641e-01  dw_max:1.0144e+00 lr:1.0000e-02
2023-04-02 17:29:33,266 ADAM: Layer 3 -> dw_min:9.9275e-01  dw_max:1.0107e+00 lr:1.0000e-02
2023-04-02 17:29:33,284 			Learning rate: weights:   1.000e-02    
2023-04-02 17:29:33,284 			Last test performance: 98.87%
2023-04-02 17:29:33,284 ----------------
2023-04-02 17:29:37,282   40  =>  65   		Training 486 pattern with 99.79% 	Forward time: 	 3.88 sec
2023-04-02 17:29:37,282 			Loss:    2.679e-03    			Backward time: 	 0.11 sec 
2023-04-02 17:29:37,282 ADAM: Layer 0 -> dw_min:9.9667e-01  dw_max:1.0031e+00 lr:1.0000e-02
2023-04-02 17:29:37,283 ADAM: Layer 1 -> dw_min:9.9380e-01  dw_max:1.0072e+00 lr:1.0000e-02
2023-04-02 17:29:37,283 ADAM: Layer 2 -> dw_min:9.8778e-01  dw_max:1.0130e+00 lr:1.0000e-02
2023-04-02 17:29:37,283 ADAM: Layer 3 -> dw_min:9.9347e-01  dw_max:1.0097e+00 lr:1.0000e-02
2023-04-02 17:29:37,348 			Learning rate: weights:   1.000e-02    
2023-04-02 17:29:37,348 			Last test performance: 98.87%
2023-04-02 17:29:37,348 ----------------
2023-04-02 17:29:41,346   40  =>  66   		Training 486 pattern with 99.79% 	Forward time: 	 3.88 sec
2023-04-02 17:29:41,346 			Loss:    3.834e-03    			Backward time: 	 0.11 sec 
2023-04-02 17:29:41,346 ADAM: Layer 0 -> dw_min:9.9666e-01  dw_max:1.0031e+00 lr:1.0000e-02
2023-04-02 17:29:41,346 ADAM: Layer 1 -> dw_min:9.9365e-01  dw_max:1.0084e+00 lr:1.0000e-02
2023-04-02 17:29:41,347 ADAM: Layer 2 -> dw_min:9.8820e-01  dw_max:1.0135e+00 lr:1.0000e-02
2023-04-02 17:29:41,347 ADAM: Layer 3 -> dw_min:9.9409e-01  dw_max:1.0087e+00 lr:1.0000e-02
2023-04-02 17:29:41,371 			Learning rate: weights:   1.000e-02    
2023-04-02 17:29:41,371 			Last test performance: 98.87%
2023-04-02 17:29:41,371 ----------------
2023-04-02 17:29:45,369   40  =>  67   		Training 486 pattern with 100.00% 	Forward time: 	 3.88 sec
2023-04-02 17:29:45,369 			Loss:    3.792e-03    			Backward time: 	 0.11 sec 
2023-04-02 17:29:45,369 ADAM: Layer 0 -> dw_min:9.9705e-01  dw_max:1.0030e+00 lr:1.0000e-02
2023-04-02 17:29:45,370 ADAM: Layer 1 -> dw_min:9.9404e-01  dw_max:1.0078e+00 lr:1.0000e-02
2023-04-02 17:29:45,370 ADAM: Layer 2 -> dw_min:9.8609e-01  dw_max:1.0131e+00 lr:1.0000e-02
2023-04-02 17:29:45,370 ADAM: Layer 3 -> dw_min:9.9468e-01  dw_max:1.0078e+00 lr:1.0000e-02
2023-04-02 17:29:45,387 			Learning rate: weights:   1.000e-02    
2023-04-02 17:29:45,387 			Last test performance: 98.87%
2023-04-02 17:29:45,387 ----------------
2023-04-02 17:29:49,386   40  =>  68   		Training 486 pattern with 100.00% 	Forward time: 	 3.88 sec
2023-04-02 17:29:49,386 			Loss:    7.434e-04    			Backward time: 	 0.11 sec 
2023-04-02 17:29:49,386 ADAM: Layer 0 -> dw_min:9.9733e-01  dw_max:1.0027e+00 lr:1.0000e-02
2023-04-02 17:29:49,386 ADAM: Layer 1 -> dw_min:9.9466e-01  dw_max:1.0070e+00 lr:1.0000e-02
2023-04-02 17:29:49,386 ADAM: Layer 2 -> dw_min:9.8747e-01  dw_max:1.0119e+00 lr:1.0000e-02
2023-04-02 17:29:49,386 ADAM: Layer 3 -> dw_min:9.9521e-01  dw_max:1.0070e+00 lr:1.0000e-02
2023-04-02 17:29:49,403 			Learning rate: weights:   1.000e-02    
2023-04-02 17:29:49,403 			Last test performance: 98.87%
2023-04-02 17:29:49,403 ----------------
2023-04-02 17:29:53,401   40  =>  69   		Training 486 pattern with 100.00% 	Forward time: 	 3.88 sec
2023-04-02 17:29:53,401 			Loss:    1.686e-03    			Backward time: 	 0.11 sec 
2023-04-02 17:29:53,401 ADAM: Layer 0 -> dw_min:9.9760e-01  dw_max:1.0024e+00 lr:1.0000e-02
2023-04-02 17:29:53,401 ADAM: Layer 1 -> dw_min:9.9527e-01  dw_max:1.0066e+00 lr:1.0000e-02
2023-04-02 17:29:53,402 ADAM: Layer 2 -> dw_min:9.8870e-01  dw_max:1.0114e+00 lr:1.0000e-02
2023-04-02 17:29:53,402 ADAM: Layer 3 -> dw_min:9.9570e-01  dw_max:1.0063e+00 lr:1.0000e-02
2023-04-02 17:29:53,470 			Learning rate: weights:   1.000e-02    
2023-04-02 17:29:53,470 			Last test performance: 98.87%
2023-04-02 17:29:53,470 ----------------
2023-04-02 17:29:57,471   40  =>  70   		Training 486 pattern with 99.79% 	Forward time: 	 3.88 sec
2023-04-02 17:29:57,471 			Loss:    5.631e-03    			Backward time: 	 0.12 sec 
2023-04-02 17:29:57,471 ADAM: Layer 0 -> dw_min:9.9714e-01  dw_max:1.0030e+00 lr:1.0000e-02
2023-04-02 17:29:57,471 ADAM: Layer 1 -> dw_min:9.8915e-01  dw_max:1.0124e+00 lr:1.0000e-02
2023-04-02 17:29:57,472 ADAM: Layer 2 -> dw_min:9.8448e-01  dw_max:1.0148e+00 lr:1.0000e-02
2023-04-02 17:29:57,472 ADAM: Layer 3 -> dw_min:9.8994e-01  dw_max:1.0069e+00 lr:1.0000e-02
2023-04-02 17:29:57,491 			Learning rate: weights:   1.000e-02    
2023-04-02 17:29:57,491 			Last test performance: 98.87%
2023-04-02 17:29:57,491 ----------------
2023-04-02 17:30:01,489   40  =>  71   		Training 486 pattern with 100.00% 	Forward time: 	 3.88 sec
2023-04-02 17:30:01,489 			Loss:    3.946e-03    			Backward time: 	 0.11 sec 
2023-04-02 17:30:01,489 ADAM: Layer 0 -> dw_min:9.9707e-01  dw_max:1.0024e+00 lr:1.0000e-02
2023-04-02 17:30:01,489 ADAM: Layer 1 -> dw_min:9.9006e-01  dw_max:1.0114e+00 lr:1.0000e-02
2023-04-02 17:30:01,489 ADAM: Layer 2 -> dw_min:9.8602e-01  dw_max:1.0151e+00 lr:1.0000e-02
2023-04-02 17:30:01,490 ADAM: Layer 3 -> dw_min:9.9090e-01  dw_max:1.0066e+00 lr:1.0000e-02
2023-04-02 17:30:01,514 			Learning rate: weights:   1.000e-02    
2023-04-02 17:30:01,514 			Last test performance: 98.87%
2023-04-02 17:30:01,514 ----------------
2023-04-02 17:30:05,513   40  =>  72   		Training 486 pattern with 100.00% 	Forward time: 	 3.88 sec
2023-04-02 17:30:05,513 			Loss:    3.589e-03    			Backward time: 	 0.11 sec 
2023-04-02 17:30:05,514 ADAM: Layer 0 -> dw_min:9.9753e-01  dw_max:1.0021e+00 lr:1.0000e-02
2023-04-02 17:30:05,514 ADAM: Layer 1 -> dw_min:9.9094e-01  dw_max:1.0103e+00 lr:1.0000e-02
2023-04-02 17:30:05,514 ADAM: Layer 2 -> dw_min:9.8741e-01  dw_max:1.0160e+00 lr:1.0000e-02
2023-04-02 17:30:05,514 ADAM: Layer 3 -> dw_min:9.9180e-01  dw_max:1.0070e+00 lr:1.0000e-02
2023-04-02 17:30:05,583 			Learning rate: weights:   1.000e-02    
2023-04-02 17:30:05,583 			Last test performance: 98.87%
2023-04-02 17:30:05,583 ----------------
2023-04-02 17:30:09,581   40  =>  73   		Training 486 pattern with 99.58% 	Forward time: 	 3.88 sec
2023-04-02 17:30:09,581 			Loss:    5.053e-03    			Backward time: 	 0.11 sec 
2023-04-02 17:30:09,582 ADAM: Layer 0 -> dw_min:9.9648e-01  dw_max:1.0026e+00 lr:1.0000e-02
2023-04-02 17:30:09,582 ADAM: Layer 1 -> dw_min:9.9098e-01  dw_max:1.0092e+00 lr:1.0000e-02
2023-04-02 17:30:09,582 ADAM: Layer 2 -> dw_min:9.8866e-01  dw_max:1.0144e+00 lr:1.0000e-02
2023-04-02 17:30:09,582 ADAM: Layer 3 -> dw_min:9.9262e-01  dw_max:1.0064e+00 lr:1.0000e-02
2023-04-02 17:30:09,608 			Learning rate: weights:   1.000e-02    
2023-04-02 17:30:09,609 			Last test performance: 98.87%
2023-04-02 17:30:09,609 ----------------
2023-04-02 17:30:13,607   40  =>  74   		Training 486 pattern with 100.00% 	Forward time: 	 3.88 sec
2023-04-02 17:30:13,607 			Loss:    1.246e-03    			Backward time: 	 0.11 sec 
2023-04-02 17:30:13,607 ADAM: Layer 0 -> dw_min:9.9704e-01  dw_max:1.0025e+00 lr:1.0000e-02
2023-04-02 17:30:13,607 ADAM: Layer 1 -> dw_min:9.9170e-01  dw_max:1.0082e+00 lr:1.0000e-02
2023-04-02 17:30:13,607 ADAM: Layer 2 -> dw_min:9.8979e-01  dw_max:1.0130e+00 lr:1.0000e-02
2023-04-02 17:30:13,608 ADAM: Layer 3 -> dw_min:9.9336e-01  dw_max:1.0057e+00 lr:1.0000e-02
2023-04-02 17:30:13,636 			Learning rate: weights:   1.000e-02    
2023-04-02 17:30:13,636 			Last test performance: 98.87%
2023-04-02 17:30:13,636 ----------------
2023-04-02 17:30:17,637   40  =>  75   		Training 486 pattern with 99.58% 	Forward time: 	 3.88 sec
2023-04-02 17:30:17,637 			Loss:    5.792e-03    			Backward time: 	 0.11 sec 
2023-04-02 17:30:17,637 ADAM: Layer 0 -> dw_min:9.9768e-01  dw_max:1.0028e+00 lr:1.0000e-02
2023-04-02 17:30:17,638 ADAM: Layer 1 -> dw_min:9.9254e-01  dw_max:1.0084e+00 lr:1.0000e-02
2023-04-02 17:30:17,638 ADAM: Layer 2 -> dw_min:9.8528e-01  dw_max:1.0140e+00 lr:1.0000e-02
2023-04-02 17:30:17,638 ADAM: Layer 3 -> dw_min:9.9400e-01  dw_max:1.0104e+00 lr:1.0000e-02
2023-04-02 17:30:17,708 			Learning rate: weights:   1.000e-02    
2023-04-02 17:30:17,708 			Last test performance: 98.87%
2023-04-02 17:30:17,708 ----------------
2023-04-02 17:30:21,712   40  =>  76   		Training 486 pattern with 99.79% 	Forward time: 	 3.88 sec
2023-04-02 17:30:21,712 			Loss:    4.869e-03    			Backward time: 	 0.11 sec 
2023-04-02 17:30:21,712 ADAM: Layer 0 -> dw_min:9.9717e-01  dw_max:1.0029e+00 lr:1.0000e-02
2023-04-02 17:30:21,712 ADAM: Layer 1 -> dw_min:9.9147e-01  dw_max:1.0077e+00 lr:1.0000e-02
2023-04-02 17:30:21,712 ADAM: Layer 2 -> dw_min:9.8600e-01  dw_max:1.0147e+00 lr:1.0000e-02
2023-04-02 17:30:21,712 ADAM: Layer 3 -> dw_min:9.8861e-01  dw_max:1.0096e+00 lr:1.0000e-02
2023-04-02 17:30:21,752 			Learning rate: weights:   1.000e-02    
2023-04-02 17:30:21,752 			Last test performance: 98.87%
2023-04-02 17:30:21,752 ----------------
2023-04-02 17:30:25,750   40  =>  77   		Training 486 pattern with 100.00% 	Forward time: 	 3.88 sec
2023-04-02 17:30:25,750 			Loss:    1.826e-03    			Backward time: 	 0.11 sec 
2023-04-02 17:30:25,750 ADAM: Layer 0 -> dw_min:9.9733e-01  dw_max:1.0029e+00 lr:1.0000e-02
2023-04-02 17:30:25,750 ADAM: Layer 1 -> dw_min:9.9219e-01  dw_max:1.0068e+00 lr:1.0000e-02
2023-04-02 17:30:25,751 ADAM: Layer 2 -> dw_min:9.8730e-01  dw_max:1.0133e+00 lr:1.0000e-02
2023-04-02 17:30:25,751 ADAM: Layer 3 -> dw_min:9.8974e-01  dw_max:1.0087e+00 lr:1.0000e-02
2023-04-02 17:30:25,816 			Learning rate: weights:   1.000e-02    
2023-04-02 17:30:25,816 			Last test performance: 98.87%
2023-04-02 17:30:25,816 ----------------
2023-04-02 17:30:29,816   40  =>  78   		Training 486 pattern with 99.79% 	Forward time: 	 3.88 sec
2023-04-02 17:30:29,816 			Loss:    4.469e-03    			Backward time: 	 0.11 sec 
2023-04-02 17:30:29,816 ADAM: Layer 0 -> dw_min:9.9740e-01  dw_max:1.0037e+00 lr:1.0000e-02
2023-04-02 17:30:29,816 ADAM: Layer 1 -> dw_min:9.9243e-01  dw_max:1.0061e+00 lr:1.0000e-02
2023-04-02 17:30:29,817 ADAM: Layer 2 -> dw_min:9.8466e-01  dw_max:1.0120e+00 lr:1.0000e-02
2023-04-02 17:30:29,817 ADAM: Layer 3 -> dw_min:9.9074e-01  dw_max:1.0093e+00 lr:1.0000e-02
2023-04-02 17:30:29,837 			Learning rate: weights:   1.000e-02    
2023-04-02 17:30:29,837 			Last test performance: 98.87%
2023-04-02 17:30:29,837 ----------------
2023-04-02 17:30:33,836   40  =>  79   		Training 486 pattern with 99.79% 	Forward time: 	 3.88 sec
2023-04-02 17:30:33,836 			Loss:    6.922e-03    			Backward time: 	 0.11 sec 
2023-04-02 17:30:33,836 ADAM: Layer 0 -> dw_min:9.9667e-01  dw_max:1.0043e+00 lr:1.0000e-02
2023-04-02 17:30:33,837 ADAM: Layer 1 -> dw_min:9.8974e-01  dw_max:1.0129e+00 lr:1.0000e-02
2023-04-02 17:30:33,837 ADAM: Layer 2 -> dw_min:9.8449e-01  dw_max:1.0142e+00 lr:1.0000e-02
2023-04-02 17:30:33,837 ADAM: Layer 3 -> dw_min:9.9080e-01  dw_max:1.0082e+00 lr:1.0000e-02
2023-04-02 17:30:33,867 			Learning rate: weights:   1.000e-02    
2023-04-02 17:30:33,868 			Last test performance: 98.87%
2023-04-02 17:30:33,868 ----------------
2023-04-02 17:30:37,867   40  =>  80   		Training 486 pattern with 99.58% 	Forward time: 	 3.88 sec
2023-04-02 17:30:37,867 			Loss:    8.250e-03    			Backward time: 	 0.11 sec 
2023-04-02 17:30:37,867 ADAM: Layer 0 -> dw_min:9.9564e-01  dw_max:1.0047e+00 lr:1.0000e-02
2023-04-02 17:30:37,867 ADAM: Layer 1 -> dw_min:9.8856e-01  dw_max:1.0117e+00 lr:1.0000e-02
2023-04-02 17:30:37,868 ADAM: Layer 2 -> dw_min:9.8046e-01  dw_max:1.0184e+00 lr:1.0000e-02
2023-04-02 17:30:37,868 ADAM: Layer 3 -> dw_min:9.9165e-01  dw_max:1.0080e+00 lr:1.0000e-02
2023-04-02 17:30:37,894 			Learning rate: weights:   1.000e-02    
2023-04-02 17:30:37,894 			Last test performance: 98.87%
2023-04-02 17:30:37,894 ----------------
2023-04-02 17:30:41,896   40  =>  81   		Training 486 pattern with 100.00% 	Forward time: 	 3.88 sec
2023-04-02 17:30:41,896 			Loss:    2.908e-03    			Backward time: 	 0.11 sec 
2023-04-02 17:30:41,896 ADAM: Layer 0 -> dw_min:9.9610e-01  dw_max:1.0041e+00 lr:1.0000e-02
2023-04-02 17:30:41,896 ADAM: Layer 1 -> dw_min:9.8977e-01  dw_max:1.0103e+00 lr:1.0000e-02
2023-04-02 17:30:41,896 ADAM: Layer 2 -> dw_min:9.8241e-01  dw_max:1.0165e+00 lr:1.0000e-02
2023-04-02 17:30:41,896 ADAM: Layer 3 -> dw_min:9.9248e-01  dw_max:1.0066e+00 lr:1.0000e-02
2023-04-02 17:30:41,914 			Learning rate: weights:   1.000e-02    
2023-04-02 17:30:41,914 			Last test performance: 98.87%
2023-04-02 17:30:41,914 ----------------
2023-04-02 17:30:45,917   40  =>  82   		Training 486 pattern with 100.00% 	Forward time: 	 3.88 sec
2023-04-02 17:30:45,917 			Loss:    2.492e-03    			Backward time: 	 0.11 sec 
2023-04-02 17:30:45,917 ADAM: Layer 0 -> dw_min:9.9599e-01  dw_max:1.0039e+00 lr:1.0000e-02
2023-04-02 17:30:45,917 ADAM: Layer 1 -> dw_min:9.9042e-01  dw_max:1.0110e+00 lr:1.0000e-02
2023-04-02 17:30:45,917 ADAM: Layer 2 -> dw_min:9.8416e-01  dw_max:1.0149e+00 lr:1.0000e-02
2023-04-02 17:30:45,918 ADAM: Layer 3 -> dw_min:9.9322e-01  dw_max:1.0060e+00 lr:1.0000e-02
2023-04-02 17:30:45,935 			Learning rate: weights:   1.000e-02    
2023-04-02 17:30:45,935 			Last test performance: 98.87%
2023-04-02 17:30:45,935 ----------------
2023-04-02 17:30:49,934   40  =>  83   		Training 486 pattern with 99.79% 	Forward time: 	 3.88 sec
2023-04-02 17:30:49,934 			Loss:    4.788e-03    			Backward time: 	 0.11 sec 
2023-04-02 17:30:49,934 ADAM: Layer 0 -> dw_min:9.9665e-01  dw_max:1.0034e+00 lr:1.0000e-02
2023-04-02 17:30:49,934 ADAM: Layer 1 -> dw_min:9.9110e-01  dw_max:1.0099e+00 lr:1.0000e-02
2023-04-02 17:30:49,934 ADAM: Layer 2 -> dw_min:9.8581e-01  dw_max:1.0136e+00 lr:1.0000e-02
2023-04-02 17:30:49,934 ADAM: Layer 3 -> dw_min:9.9388e-01  dw_max:1.0054e+00 lr:1.0000e-02
2023-04-02 17:30:49,959 			Learning rate: weights:   1.000e-02    
2023-04-02 17:30:49,959 			Last test performance: 98.87%
2023-04-02 17:30:49,959 ----------------
2023-04-02 17:30:53,959   40  =>  84   		Training 486 pattern with 99.58% 	Forward time: 	 3.88 sec
2023-04-02 17:30:53,959 			Loss:    5.712e-03    			Backward time: 	 0.11 sec 
2023-04-02 17:30:53,959 ADAM: Layer 0 -> dw_min:9.9634e-01  dw_max:1.0044e+00 lr:1.0000e-02
2023-04-02 17:30:53,959 ADAM: Layer 1 -> dw_min:9.9187e-01  dw_max:1.0103e+00 lr:1.0000e-02
2023-04-02 17:30:53,959 ADAM: Layer 2 -> dw_min:9.8710e-01  dw_max:1.0138e+00 lr:1.0000e-02
2023-04-02 17:30:53,959 ADAM: Layer 3 -> dw_min:9.9449e-01  dw_max:1.0049e+00 lr:1.0000e-02
2023-04-02 17:30:54,041 			Learning rate: weights:   1.000e-02    
2023-04-02 17:30:54,041 			Last test performance: 98.87%
2023-04-02 17:30:54,041 ----------------
2023-04-02 17:30:58,041   40  =>  85   		Training 486 pattern with 99.79% 	Forward time: 	 3.88 sec
2023-04-02 17:30:58,041 			Loss:    4.071e-03    			Backward time: 	 0.11 sec 
2023-04-02 17:30:58,041 ADAM: Layer 0 -> dw_min:9.9705e-01  dw_max:1.0040e+00 lr:1.0000e-02
2023-04-02 17:30:58,042 ADAM: Layer 1 -> dw_min:9.9273e-01  dw_max:1.0092e+00 lr:1.0000e-02
2023-04-02 17:30:58,042 ADAM: Layer 2 -> dw_min:9.8498e-01  dw_max:1.0133e+00 lr:1.0000e-02
2023-04-02 17:30:58,042 ADAM: Layer 3 -> dw_min:9.9286e-01  dw_max:1.0073e+00 lr:1.0000e-02
2023-04-02 17:30:58,060 			Learning rate: weights:   1.000e-02    
2023-04-02 17:30:58,060 			Last test performance: 98.87%
2023-04-02 17:30:58,060 ----------------
2023-04-02 17:31:02,063   40  =>  86   		Training 486 pattern with 99.79% 	Forward time: 	 3.88 sec
2023-04-02 17:31:02,063 			Loss:    4.317e-03    			Backward time: 	 0.11 sec 
2023-04-02 17:31:02,064 ADAM: Layer 0 -> dw_min:9.9674e-01  dw_max:1.0034e+00 lr:1.0000e-02
2023-04-02 17:31:02,064 ADAM: Layer 1 -> dw_min:9.9296e-01  dw_max:1.0080e+00 lr:1.0000e-02
2023-04-02 17:31:02,064 ADAM: Layer 2 -> dw_min:9.8647e-01  dw_max:1.0118e+00 lr:1.0000e-02
2023-04-02 17:31:02,064 ADAM: Layer 3 -> dw_min:9.9357e-01  dw_max:1.0066e+00 lr:1.0000e-02
2023-04-02 17:31:02,123 			Learning rate: weights:   1.000e-02    
2023-04-02 17:31:02,123 			Last test performance: 98.87%
2023-04-02 17:31:02,123 ----------------
2023-04-02 17:31:06,126   40  =>  87   		Training 486 pattern with 99.79% 	Forward time: 	 3.88 sec
2023-04-02 17:31:06,126 			Loss:    3.272e-03    			Backward time: 	 0.11 sec 
2023-04-02 17:31:06,126 ADAM: Layer 0 -> dw_min:9.9631e-01  dw_max:1.0030e+00 lr:1.0000e-02
2023-04-02 17:31:06,126 ADAM: Layer 1 -> dw_min:9.8792e-01  dw_max:1.0082e+00 lr:1.0000e-02
2023-04-02 17:31:06,126 ADAM: Layer 2 -> dw_min:9.8515e-01  dw_max:1.0145e+00 lr:1.0000e-02
2023-04-02 17:31:06,126 ADAM: Layer 3 -> dw_min:9.9224e-01  dw_max:1.0095e+00 lr:1.0000e-02
2023-04-02 17:31:06,153 			Learning rate: weights:   1.000e-02    
2023-04-02 17:31:06,153 			Last test performance: 98.87%
2023-04-02 17:31:06,153 ----------------
2023-04-02 17:31:10,152   40  =>  88   		Training 486 pattern with 100.00% 	Forward time: 	 3.88 sec
2023-04-02 17:31:10,152 			Loss:    1.649e-03    			Backward time: 	 0.11 sec 
2023-04-02 17:31:10,152 ADAM: Layer 0 -> dw_min:9.9648e-01  dw_max:1.0031e+00 lr:1.0000e-02
2023-04-02 17:31:10,153 ADAM: Layer 1 -> dw_min:9.8913e-01  dw_max:1.0074e+00 lr:1.0000e-02
2023-04-02 17:31:10,153 ADAM: Layer 2 -> dw_min:9.8666e-01  dw_max:1.0131e+00 lr:1.0000e-02
2023-04-02 17:31:10,153 ADAM: Layer 3 -> dw_min:9.9301e-01  dw_max:1.0089e+00 lr:1.0000e-02
2023-04-02 17:31:10,170 			Learning rate: weights:   1.000e-02    
2023-04-02 17:31:10,170 			Last test performance: 98.87%
2023-04-02 17:31:10,170 ----------------
2023-04-02 17:31:14,169   40  =>  89   		Training 486 pattern with 100.00% 	Forward time: 	 3.88 sec
2023-04-02 17:31:14,169 			Loss:    6.864e-04    			Backward time: 	 0.11 sec 
2023-04-02 17:31:14,169 ADAM: Layer 0 -> dw_min:9.9681e-01  dw_max:1.0028e+00 lr:1.0000e-02
2023-04-02 17:31:14,169 ADAM: Layer 1 -> dw_min:9.9020e-01  dw_max:1.0065e+00 lr:1.0000e-02
2023-04-02 17:31:14,169 ADAM: Layer 2 -> dw_min:9.8799e-01  dw_max:1.0118e+00 lr:1.0000e-02
2023-04-02 17:31:14,170 ADAM: Layer 3 -> dw_min:9.9371e-01  dw_max:1.0080e+00 lr:1.0000e-02
2023-04-02 17:31:14,217 			Learning rate: weights:   1.000e-02    
2023-04-02 17:31:14,217 			Last test performance: 98.87%
2023-04-02 17:31:14,217 ----------------
2023-04-02 17:31:18,215   40  =>  90   		Training 486 pattern with 100.00% 	Forward time: 	 3.88 sec
2023-04-02 17:31:18,215 			Loss:    6.799e-04    			Backward time: 	 0.11 sec 
2023-04-02 17:31:18,215 ADAM: Layer 0 -> dw_min:9.9719e-01  dw_max:1.0026e+00 lr:1.0000e-02
2023-04-02 17:31:18,216 ADAM: Layer 1 -> dw_min:9.9114e-01  dw_max:1.0059e+00 lr:1.0000e-02
2023-04-02 17:31:18,216 ADAM: Layer 2 -> dw_min:9.8918e-01  dw_max:1.0106e+00 lr:1.0000e-02
2023-04-02 17:31:18,216 ADAM: Layer 3 -> dw_min:9.9434e-01  dw_max:1.0072e+00 lr:1.0000e-02
2023-04-02 17:31:18,286 			Learning rate: weights:   1.000e-02    
2023-04-02 17:31:18,286 			Last test performance: 98.87%
2023-04-02 17:31:18,286 ----------------
2023-04-02 17:31:22,291   40  =>  91   		Training 486 pattern with 100.00% 	Forward time: 	 3.89 sec
2023-04-02 17:31:22,291 			Loss:    6.453e-04    			Backward time: 	 0.11 sec 
2023-04-02 17:31:22,291 ADAM: Layer 0 -> dw_min:9.9744e-01  dw_max:1.0022e+00 lr:1.0000e-02
2023-04-02 17:31:22,291 ADAM: Layer 1 -> dw_min:9.9205e-01  dw_max:1.0054e+00 lr:1.0000e-02
2023-04-02 17:31:22,291 ADAM: Layer 2 -> dw_min:9.9026e-01  dw_max:1.0095e+00 lr:1.0000e-02
2023-04-02 17:31:22,291 ADAM: Layer 3 -> dw_min:9.9490e-01  dw_max:1.0065e+00 lr:1.0000e-02
2023-04-02 17:31:22,310 			Learning rate: weights:   1.000e-02    
2023-04-02 17:31:22,310 			Last test performance: 98.87%
2023-04-02 17:31:22,310 ----------------
2023-04-02 17:31:26,312   40  =>  92   		Training 486 pattern with 99.79% 	Forward time: 	 3.88 sec
2023-04-02 17:31:26,312 			Loss:    5.421e-03    			Backward time: 	 0.11 sec 
2023-04-02 17:31:26,312 ADAM: Layer 0 -> dw_min:9.9733e-01  dw_max:1.0027e+00 lr:1.0000e-02
2023-04-02 17:31:26,312 ADAM: Layer 1 -> dw_min:9.9286e-01  dw_max:1.0078e+00 lr:1.0000e-02
2023-04-02 17:31:26,312 ADAM: Layer 2 -> dw_min:9.8790e-01  dw_max:1.0098e+00 lr:1.0000e-02
2023-04-02 17:31:26,313 ADAM: Layer 3 -> dw_min:9.9540e-01  dw_max:1.0059e+00 lr:1.0000e-02
2023-04-02 17:31:26,331 			Learning rate: weights:   1.000e-02    
2023-04-02 17:31:26,331 			Last test performance: 98.87%
2023-04-02 17:31:26,331 ----------------
2023-04-02 17:31:30,331   40  =>  93   		Training 486 pattern with 100.00% 	Forward time: 	 3.88 sec
2023-04-02 17:31:30,332 			Loss:    4.089e-03    			Backward time: 	 0.11 sec 
2023-04-02 17:31:30,332 ADAM: Layer 0 -> dw_min:9.9721e-01  dw_max:1.0019e+00 lr:1.0000e-02
2023-04-02 17:31:30,332 ADAM: Layer 1 -> dw_min:9.9249e-01  dw_max:1.0062e+00 lr:1.0000e-02
2023-04-02 17:31:30,332 ADAM: Layer 2 -> dw_min:9.8443e-01  dw_max:1.0138e+00 lr:1.0000e-02
2023-04-02 17:31:30,332 ADAM: Layer 3 -> dw_min:9.9554e-01  dw_max:1.0070e+00 lr:1.0000e-02
2023-04-02 17:31:30,359 			Learning rate: weights:   1.000e-02    
2023-04-02 17:31:30,359 			Last test performance: 98.87%
2023-04-02 17:31:30,359 ----------------
2023-04-02 17:31:34,358   40  =>  94   		Training 486 pattern with 100.00% 	Forward time: 	 3.88 sec
2023-04-02 17:31:34,358 			Loss:    1.073e-03    			Backward time: 	 0.11 sec 
2023-04-02 17:31:34,358 ADAM: Layer 0 -> dw_min:9.9764e-01  dw_max:1.0019e+00 lr:1.0000e-02
2023-04-02 17:31:34,359 ADAM: Layer 1 -> dw_min:9.9327e-01  dw_max:1.0056e+00 lr:1.0000e-02
2023-04-02 17:31:34,359 ADAM: Layer 2 -> dw_min:9.8540e-01  dw_max:1.0124e+00 lr:1.0000e-02
2023-04-02 17:31:34,359 ADAM: Layer 3 -> dw_min:9.9598e-01  dw_max:1.0063e+00 lr:1.0000e-02
2023-04-02 17:31:34,384 			Learning rate: weights:   1.000e-02    
2023-04-02 17:31:34,384 			Last test performance: 98.87%
2023-04-02 17:31:34,384 ----------------
2023-04-02 17:31:38,383   40  =>  95   		Training 486 pattern with 100.00% 	Forward time: 	 3.88 sec
2023-04-02 17:31:38,383 			Loss:    3.217e-03    			Backward time: 	 0.11 sec 
2023-04-02 17:31:38,384 ADAM: Layer 0 -> dw_min:9.9784e-01  dw_max:1.0016e+00 lr:1.0000e-02
2023-04-02 17:31:38,384 ADAM: Layer 1 -> dw_min:9.9389e-01  dw_max:1.0057e+00 lr:1.0000e-02
2023-04-02 17:31:38,384 ADAM: Layer 2 -> dw_min:9.8685e-01  dw_max:1.0123e+00 lr:1.0000e-02
2023-04-02 17:31:38,384 ADAM: Layer 3 -> dw_min:9.9627e-01  dw_max:1.0057e+00 lr:1.0000e-02
2023-04-02 17:31:38,433 			Learning rate: weights:   1.000e-02    
2023-04-02 17:31:38,433 			Last test performance: 98.87%
2023-04-02 17:31:38,433 ----------------
2023-04-02 17:31:42,435   40  =>  96   		Training 486 pattern with 100.00% 	Forward time: 	 3.88 sec
2023-04-02 17:31:42,435 			Loss:    4.145e-03    			Backward time: 	 0.11 sec 
2023-04-02 17:31:42,436 ADAM: Layer 0 -> dw_min:9.9689e-01  dw_max:1.0021e+00 lr:1.0000e-02
2023-04-02 17:31:42,436 ADAM: Layer 1 -> dw_min:9.9230e-01  dw_max:1.0066e+00 lr:1.0000e-02
2023-04-02 17:31:42,436 ADAM: Layer 2 -> dw_min:9.8759e-01  dw_max:1.0110e+00 lr:1.0000e-02
2023-04-02 17:31:42,436 ADAM: Layer 3 -> dw_min:9.9596e-01  dw_max:1.0054e+00 lr:1.0000e-02
2023-04-02 17:31:42,494 			Learning rate: weights:   1.000e-02    
2023-04-02 17:31:42,494 			Last test performance: 98.87%
2023-04-02 17:31:42,494 ----------------
2023-04-02 17:31:46,498   40  =>  97   		Training 486 pattern with 100.00% 	Forward time: 	 3.88 sec
2023-04-02 17:31:46,499 			Loss:    1.567e-03    			Backward time: 	 0.11 sec 
2023-04-02 17:31:46,499 ADAM: Layer 0 -> dw_min:9.9732e-01  dw_max:1.0025e+00 lr:1.0000e-02
2023-04-02 17:31:46,499 ADAM: Layer 1 -> dw_min:9.9305e-01  dw_max:1.0062e+00 lr:1.0000e-02
2023-04-02 17:31:46,499 ADAM: Layer 2 -> dw_min:9.8883e-01  dw_max:1.0099e+00 lr:1.0000e-02
2023-04-02 17:31:46,499 ADAM: Layer 3 -> dw_min:9.9637e-01  dw_max:1.0049e+00 lr:1.0000e-02
2023-04-02 17:31:46,557 			Learning rate: weights:   1.000e-02    
2023-04-02 17:31:46,557 			Last test performance: 98.87%
2023-04-02 17:31:46,557 ----------------
2023-04-02 17:31:50,558   40  =>  98   		Training 486 pattern with 100.00% 	Forward time: 	 3.88 sec
2023-04-02 17:31:50,559 			Loss:    4.871e-03    			Backward time: 	 0.11 sec 
2023-04-02 17:31:50,559 ADAM: Layer 0 -> dw_min:9.9731e-01  dw_max:1.0025e+00 lr:1.0000e-02
2023-04-02 17:31:50,559 ADAM: Layer 1 -> dw_min:9.9136e-01  dw_max:1.0058e+00 lr:1.0000e-02
2023-04-02 17:31:50,559 ADAM: Layer 2 -> dw_min:9.8570e-01  dw_max:1.0114e+00 lr:1.0000e-02
2023-04-02 17:31:50,559 ADAM: Layer 3 -> dw_min:9.9614e-01  dw_max:1.0054e+00 lr:1.0000e-02
2023-04-02 17:31:50,629 			Learning rate: weights:   1.000e-02    
2023-04-02 17:31:50,629 			Last test performance: 98.87%
2023-04-02 17:31:50,630 ----------------
2023-04-02 17:31:54,631   40  =>  99   		Training 486 pattern with 100.00% 	Forward time: 	 3.88 sec
2023-04-02 17:31:54,631 			Loss:    1.977e-03    			Backward time: 	 0.11 sec 
2023-04-02 17:31:54,631 ADAM: Layer 0 -> dw_min:9.9744e-01  dw_max:1.0019e+00 lr:1.0000e-02
2023-04-02 17:31:54,631 ADAM: Layer 1 -> dw_min:9.9005e-01  dw_max:1.0083e+00 lr:1.0000e-02
2023-04-02 17:31:54,631 ADAM: Layer 2 -> dw_min:9.8609e-01  dw_max:1.0126e+00 lr:1.0000e-02
2023-04-02 17:31:54,631 ADAM: Layer 3 -> dw_min:9.9639e-01  dw_max:1.0075e+00 lr:1.0000e-02
2023-04-02 17:31:54,651 			Learning rate: weights:   1.000e-02    
2023-04-02 17:31:54,651 			Last test performance: 98.87%
2023-04-02 17:31:54,651 ----------------
2023-04-02 17:31:58,650   40  => 100   		Training 486 pattern with 100.00% 	Forward time: 	 3.88 sec
2023-04-02 17:31:58,650 			Loss:    2.063e-03    			Backward time: 	 0.11 sec 
2023-04-02 17:31:58,650 ADAM: Layer 0 -> dw_min:9.9730e-01  dw_max:1.0019e+00 lr:1.0000e-02
2023-04-02 17:31:58,650 ADAM: Layer 1 -> dw_min:9.9101e-01  dw_max:1.0073e+00 lr:1.0000e-02
2023-04-02 17:31:58,650 ADAM: Layer 2 -> dw_min:9.8748e-01  dw_max:1.0114e+00 lr:1.0000e-02
2023-04-02 17:31:58,650 ADAM: Layer 3 -> dw_min:9.9674e-01  dw_max:1.0067e+00 lr:1.0000e-02
2023-04-02 17:31:58,675 			Learning rate: weights:   1.000e-02    
2023-04-02 17:31:58,675 			Last test performance: 98.87%
2023-04-02 17:31:58,675 ----------------
2023-04-02 17:32:02,675   40  => 101   		Training 486 pattern with 100.00% 	Forward time: 	 3.88 sec
2023-04-02 17:32:02,675 			Loss:    2.993e-03    			Backward time: 	 0.11 sec 
2023-04-02 17:32:02,676 ADAM: Layer 0 -> dw_min:9.9748e-01  dw_max:1.0018e+00 lr:1.0000e-02
2023-04-02 17:32:02,676 ADAM: Layer 1 -> dw_min:9.9197e-01  dw_max:1.0073e+00 lr:1.0000e-02
2023-04-02 17:32:02,676 ADAM: Layer 2 -> dw_min:9.8743e-01  dw_max:1.0130e+00 lr:1.0000e-02
2023-04-02 17:32:02,676 ADAM: Layer 3 -> dw_min:9.9622e-01  dw_max:1.0061e+00 lr:1.0000e-02
2023-04-02 17:32:02,734 			Learning rate: weights:   1.000e-02    
2023-04-02 17:32:02,734 			Last test performance: 98.87%
2023-04-02 17:32:02,734 ----------------
2023-04-02 17:32:06,737   40  => 102   		Training 486 pattern with 100.00% 	Forward time: 	 3.88 sec
2023-04-02 17:32:06,737 			Loss:    1.466e-03    			Backward time: 	 0.11 sec 
2023-04-02 17:32:06,737 ADAM: Layer 0 -> dw_min:9.9767e-01  dw_max:1.0016e+00 lr:1.0000e-02
2023-04-02 17:32:06,737 ADAM: Layer 1 -> dw_min:9.9278e-01  dw_max:1.0064e+00 lr:1.0000e-02
2023-04-02 17:32:06,737 ADAM: Layer 2 -> dw_min:9.8868e-01  dw_max:1.0117e+00 lr:1.0000e-02
2023-04-02 17:32:06,737 ADAM: Layer 3 -> dw_min:9.9650e-01  dw_max:1.0055e+00 lr:1.0000e-02
2023-04-02 17:32:06,827 			Learning rate: weights:   1.000e-02    
2023-04-02 17:32:06,827 			Last test performance: 98.87%
2023-04-02 17:32:06,827 ----------------
2023-04-02 17:32:10,828   40  => 103   		Training 486 pattern with 100.00% 	Forward time: 	 3.88 sec
2023-04-02 17:32:10,829 			Loss:    1.719e-03    			Backward time: 	 0.11 sec 
2023-04-02 17:32:10,829 ADAM: Layer 0 -> dw_min:9.9752e-01  dw_max:1.0017e+00 lr:1.0000e-02
2023-04-02 17:32:10,829 ADAM: Layer 1 -> dw_min:9.9346e-01  dw_max:1.0057e+00 lr:1.0000e-02
2023-04-02 17:32:10,829 ADAM: Layer 2 -> dw_min:9.8730e-01  dw_max:1.0106e+00 lr:1.0000e-02
2023-04-02 17:32:10,829 ADAM: Layer 3 -> dw_min:9.9686e-01  dw_max:1.0049e+00 lr:1.0000e-02
2023-04-02 17:32:10,915 			Learning rate: weights:   1.000e-02    
2023-04-02 17:32:10,915 			Last test performance: 98.87%
2023-04-02 17:32:10,915 ----------------
2023-04-02 17:32:14,915   40  => 104   		Training 486 pattern with 100.00% 	Forward time: 	 3.88 sec
2023-04-02 17:32:14,915 			Loss:    3.010e-03    			Backward time: 	 0.11 sec 
2023-04-02 17:32:14,915 ADAM: Layer 0 -> dw_min:9.9753e-01  dw_max:1.0017e+00 lr:1.0000e-02
2023-04-02 17:32:14,915 ADAM: Layer 1 -> dw_min:9.9409e-01  dw_max:1.0052e+00 lr:1.0000e-02
2023-04-02 17:32:14,915 ADAM: Layer 2 -> dw_min:9.8856e-01  dw_max:1.0095e+00 lr:1.0000e-02
2023-04-02 17:32:14,916 ADAM: Layer 3 -> dw_min:9.9688e-01  dw_max:1.0048e+00 lr:1.0000e-02
2023-04-02 17:32:14,996 			Learning rate: weights:   1.000e-02    
2023-04-02 17:32:14,996 			Last test performance: 98.87%
2023-04-02 17:32:14,996 ----------------
2023-04-02 17:32:18,996   40  => 105   		Training 486 pattern with 99.79% 	Forward time: 	 3.88 sec
2023-04-02 17:32:18,996 			Loss:    3.994e-03    			Backward time: 	 0.11 sec 
2023-04-02 17:32:18,996 ADAM: Layer 0 -> dw_min:9.9796e-01  dw_max:1.0019e+00 lr:1.0000e-02
2023-04-02 17:32:18,996 ADAM: Layer 1 -> dw_min:9.9345e-01  dw_max:1.0062e+00 lr:1.0000e-02
2023-04-02 17:32:18,996 ADAM: Layer 2 -> dw_min:9.8868e-01  dw_max:1.0111e+00 lr:1.0000e-02
2023-04-02 17:32:18,997 ADAM: Layer 3 -> dw_min:9.9570e-01  dw_max:1.0046e+00 lr:1.0000e-02
2023-04-02 17:32:19,066 			Learning rate: weights:   1.000e-02    
2023-04-02 17:32:19,066 			Last test performance: 98.87%
2023-04-02 17:32:19,066 ----------------
2023-04-02 17:32:23,069   40  => 106   		Training 486 pattern with 99.79% 	Forward time: 	 3.88 sec
2023-04-02 17:32:23,069 			Loss:    4.962e-03    			Backward time: 	 0.11 sec 
2023-04-02 17:32:23,069 ADAM: Layer 0 -> dw_min:9.9750e-01  dw_max:1.0023e+00 lr:1.0000e-02
2023-04-02 17:32:23,069 ADAM: Layer 1 -> dw_min:9.9133e-01  dw_max:1.0085e+00 lr:1.0000e-02
2023-04-02 17:32:23,069 ADAM: Layer 2 -> dw_min:9.8672e-01  dw_max:1.0102e+00 lr:1.0000e-02
2023-04-02 17:32:23,070 ADAM: Layer 3 -> dw_min:9.9221e-01  dw_max:1.0043e+00 lr:1.0000e-02
2023-04-02 17:32:23,086 			Learning rate: weights:   1.000e-02    
2023-04-02 17:32:23,086 			Last test performance: 98.87%
2023-04-02 17:32:23,086 ----------------
2023-04-02 17:32:27,086   40  => 107   		Training 486 pattern with 99.79% 	Forward time: 	 3.88 sec
2023-04-02 17:32:27,086 			Loss:    5.436e-03    			Backward time: 	 0.11 sec 
2023-04-02 17:32:27,086 ADAM: Layer 0 -> dw_min:9.9745e-01  dw_max:1.0024e+00 lr:1.0000e-02
2023-04-02 17:32:27,086 ADAM: Layer 1 -> dw_min:9.9110e-01  dw_max:1.0072e+00 lr:1.0000e-02
2023-04-02 17:32:27,086 ADAM: Layer 2 -> dw_min:9.8703e-01  dw_max:1.0102e+00 lr:1.0000e-02
2023-04-02 17:32:27,086 ADAM: Layer 3 -> dw_min:9.9175e-01  dw_max:1.0043e+00 lr:1.0000e-02
2023-04-02 17:32:27,129 			Learning rate: weights:   1.000e-02    
2023-04-02 17:32:27,129 			Last test performance: 98.87%
2023-04-02 17:32:27,129 ----------------
2023-04-02 17:32:31,129   40  => 108   		Training 486 pattern with 99.79% 	Forward time: 	 3.88 sec
2023-04-02 17:32:31,129 			Loss:    8.061e-03    			Backward time: 	 0.11 sec 
2023-04-02 17:32:31,129 ADAM: Layer 0 -> dw_min:9.9758e-01  dw_max:1.0023e+00 lr:1.0000e-02
2023-04-02 17:32:31,129 ADAM: Layer 1 -> dw_min:9.9222e-01  dw_max:1.0105e+00 lr:1.0000e-02
2023-04-02 17:32:31,129 ADAM: Layer 2 -> dw_min:9.8547e-01  dw_max:1.0138e+00 lr:1.0000e-02
2023-04-02 17:32:31,130 ADAM: Layer 3 -> dw_min:9.8747e-01  dw_max:1.0121e+00 lr:1.0000e-02
2023-04-02 17:32:31,217 			Learning rate: weights:   1.000e-02    
2023-04-02 17:32:31,217 			Last test performance: 98.87%
2023-04-02 17:32:31,217 ----------------
2023-04-02 17:32:35,215   40  => 109   		Training 486 pattern with 100.00% 	Forward time: 	 3.88 sec
2023-04-02 17:32:35,216 			Loss:    1.342e-03    			Backward time: 	 0.11 sec 
2023-04-02 17:32:35,216 ADAM: Layer 0 -> dw_min:9.9788e-01  dw_max:1.0018e+00 lr:1.0000e-02
2023-04-02 17:32:35,216 ADAM: Layer 1 -> dw_min:9.9291e-01  dw_max:1.0091e+00 lr:1.0000e-02
2023-04-02 17:32:35,216 ADAM: Layer 2 -> dw_min:9.8691e-01  dw_max:1.0124e+00 lr:1.0000e-02
2023-04-02 17:32:35,216 ADAM: Layer 3 -> dw_min:9.8870e-01  dw_max:1.0109e+00 lr:1.0000e-02
2023-04-02 17:32:35,258 			Learning rate: weights:   1.000e-02    
2023-04-02 17:32:35,259 			Last test performance: 98.87%
2023-04-02 17:32:35,259 ----------------
2023-04-02 17:32:39,260   40  => 110   		Training 486 pattern with 100.00% 	Forward time: 	 3.88 sec
2023-04-02 17:32:39,260 			Loss:    1.789e-03    			Backward time: 	 0.11 sec 
2023-04-02 17:32:39,261 ADAM: Layer 0 -> dw_min:9.9783e-01  dw_max:1.0017e+00 lr:1.0000e-02
2023-04-02 17:32:39,261 ADAM: Layer 1 -> dw_min:9.9391e-01  dw_max:1.0081e+00 lr:1.0000e-02
2023-04-02 17:32:39,261 ADAM: Layer 2 -> dw_min:9.8826e-01  dw_max:1.0112e+00 lr:1.0000e-02
2023-04-02 17:32:39,261 ADAM: Layer 3 -> dw_min:9.8983e-01  dw_max:1.0099e+00 lr:1.0000e-02
2023-04-02 17:32:39,304 			Learning rate: weights:   1.000e-02    
2023-04-02 17:32:39,304 			Last test performance: 98.87%
2023-04-02 17:32:39,304 ----------------
2023-04-02 17:32:43,303   40  => 111   		Training 486 pattern with 100.00% 	Forward time: 	 3.88 sec
2023-04-02 17:32:43,304 			Loss:    3.983e-03    			Backward time: 	 0.11 sec 
2023-04-02 17:32:43,304 ADAM: Layer 0 -> dw_min:9.9755e-01  dw_max:1.0019e+00 lr:1.0000e-02
2023-04-02 17:32:43,304 ADAM: Layer 1 -> dw_min:9.9168e-01  dw_max:1.0073e+00 lr:1.0000e-02
2023-04-02 17:32:43,304 ADAM: Layer 2 -> dw_min:9.8938e-01  dw_max:1.0138e+00 lr:1.0000e-02
2023-04-02 17:32:43,304 ADAM: Layer 3 -> dw_min:9.9075e-01  dw_max:1.0089e+00 lr:1.0000e-02
2023-04-02 17:32:43,361 			Learning rate: weights:   1.000e-02    
2023-04-02 17:32:43,361 			Last test performance: 98.87%
2023-04-02 17:32:43,361 ----------------
2023-04-02 17:32:47,362   40  => 112   		Training 486 pattern with 100.00% 	Forward time: 	 3.88 sec
2023-04-02 17:32:47,362 			Loss:    2.340e-03    			Backward time: 	 0.11 sec 
2023-04-02 17:32:47,362 ADAM: Layer 0 -> dw_min:9.9780e-01  dw_max:1.0018e+00 lr:1.0000e-02
2023-04-02 17:32:47,362 ADAM: Layer 1 -> dw_min:9.9236e-01  dw_max:1.0056e+00 lr:1.0000e-02
2023-04-02 17:32:47,362 ADAM: Layer 2 -> dw_min:9.9043e-01  dw_max:1.0124e+00 lr:1.0000e-02
2023-04-02 17:32:47,362 ADAM: Layer 3 -> dw_min:9.9167e-01  dw_max:1.0075e+00 lr:1.0000e-02
2023-04-02 17:32:47,420 			Learning rate: weights:   1.000e-02    
2023-04-02 17:32:47,420 			Last test performance: 98.87%
2023-04-02 17:32:47,420 ----------------
2023-04-02 17:32:51,419   40  => 113   		Training 486 pattern with 100.00% 	Forward time: 	 3.88 sec
2023-04-02 17:32:51,419 			Loss:    2.926e-03    			Backward time: 	 0.11 sec 
2023-04-02 17:32:51,420 ADAM: Layer 0 -> dw_min:9.9698e-01  dw_max:1.0018e+00 lr:1.0000e-02
2023-04-02 17:32:51,420 ADAM: Layer 1 -> dw_min:9.9250e-01  dw_max:1.0061e+00 lr:1.0000e-02
2023-04-02 17:32:51,420 ADAM: Layer 2 -> dw_min:9.9164e-01  dw_max:1.0112e+00 lr:1.0000e-02
2023-04-02 17:32:51,420 ADAM: Layer 3 -> dw_min:9.9250e-01  dw_max:1.0067e+00 lr:1.0000e-02
2023-04-02 17:32:51,486 			Learning rate: weights:   1.000e-02    
2023-04-02 17:32:51,486 			Last test performance: 98.87%
2023-04-02 17:32:51,486 ----------------
2023-04-02 17:32:55,485   40  => 114   		Training 486 pattern with 100.00% 	Forward time: 	 3.88 sec
2023-04-02 17:32:55,486 			Loss:    2.113e-03    			Backward time: 	 0.11 sec 
2023-04-02 17:32:55,486 ADAM: Layer 0 -> dw_min:9.9747e-01  dw_max:1.0017e+00 lr:1.0000e-02
2023-04-02 17:32:55,486 ADAM: Layer 1 -> dw_min:9.9108e-01  dw_max:1.0055e+00 lr:1.0000e-02
2023-04-02 17:32:55,486 ADAM: Layer 2 -> dw_min:9.8645e-01  dw_max:1.0151e+00 lr:1.0000e-02
2023-04-02 17:32:55,486 ADAM: Layer 3 -> dw_min:9.9323e-01  dw_max:1.0060e+00 lr:1.0000e-02
2023-04-02 17:32:55,530 			Learning rate: weights:   1.000e-02    
2023-04-02 17:32:55,530 			Last test performance: 98.87%
2023-04-02 17:32:55,530 ----------------
2023-04-02 17:32:59,533   40  => 115   		Training 486 pattern with 100.00% 	Forward time: 	 3.88 sec
2023-04-02 17:32:59,533 			Loss:    4.785e-03    			Backward time: 	 0.11 sec 
2023-04-02 17:32:59,533 ADAM: Layer 0 -> dw_min:9.9758e-01  dw_max:1.0021e+00 lr:1.0000e-02
2023-04-02 17:32:59,533 ADAM: Layer 1 -> dw_min:9.9190e-01  dw_max:1.0069e+00 lr:1.0000e-02
2023-04-02 17:32:59,533 ADAM: Layer 2 -> dw_min:9.8776e-01  dw_max:1.0136e+00 lr:1.0000e-02
2023-04-02 17:32:59,533 ADAM: Layer 3 -> dw_min:9.9391e-01  dw_max:1.0054e+00 lr:1.0000e-02
2023-04-02 17:32:59,575 			Learning rate: weights:   1.000e-02    
2023-04-02 17:32:59,575 			Last test performance: 98.87%
2023-04-02 17:32:59,575 ----------------
2023-04-02 17:33:03,575   40  => 116   		Training 486 pattern with 99.38% 	Forward time: 	 3.88 sec
2023-04-02 17:33:03,575 			Loss:    1.604e-02    			Backward time: 	 0.11 sec 
2023-04-02 17:33:03,575 ADAM: Layer 0 -> dw_min:9.9508e-01  dw_max:1.0039e+00 lr:1.0000e-02
2023-04-02 17:33:03,575 ADAM: Layer 1 -> dw_min:9.8546e-01  dw_max:1.0107e+00 lr:1.0000e-02
2023-04-02 17:33:03,575 ADAM: Layer 2 -> dw_min:9.8487e-01  dw_max:1.0156e+00 lr:1.0000e-02
2023-04-02 17:33:03,576 ADAM: Layer 3 -> dw_min:9.9451e-01  dw_max:1.0049e+00 lr:1.0000e-02
2023-04-02 17:33:03,683 			Learning rate: weights:   1.000e-02    
2023-04-02 17:33:03,683 			Last test performance: 98.87%
2023-04-02 17:33:03,683 ----------------
2023-04-02 17:33:07,682   40  => 117   		Training 486 pattern with 99.38% 	Forward time: 	 3.88 sec
2023-04-02 17:33:07,682 			Loss:    7.810e-03    			Backward time: 	 0.11 sec 
2023-04-02 17:33:07,682 ADAM: Layer 0 -> dw_min:9.9512e-01  dw_max:1.0042e+00 lr:1.0000e-02
2023-04-02 17:33:07,682 ADAM: Layer 1 -> dw_min:9.8689e-01  dw_max:1.0094e+00 lr:1.0000e-02
2023-04-02 17:33:07,683 ADAM: Layer 2 -> dw_min:9.8324e-01  dw_max:1.0141e+00 lr:1.0000e-02
2023-04-02 17:33:07,683 ADAM: Layer 3 -> dw_min:9.9437e-01  dw_max:1.0059e+00 lr:1.0000e-02
2023-04-02 17:33:07,740 			Learning rate: weights:   1.000e-02    
2023-04-02 17:33:07,740 			Last test performance: 98.87%
2023-04-02 17:33:07,740 ----------------
2023-04-02 17:33:11,743   40  => 118   		Training 486 pattern with 100.00% 	Forward time: 	 3.88 sec
2023-04-02 17:33:11,743 			Loss:    9.080e-04    			Backward time: 	 0.11 sec 
2023-04-02 17:33:11,743 ADAM: Layer 0 -> dw_min:9.9582e-01  dw_max:1.0036e+00 lr:1.0000e-02
2023-04-02 17:33:11,743 ADAM: Layer 1 -> dw_min:9.8818e-01  dw_max:1.0084e+00 lr:1.0000e-02
2023-04-02 17:33:11,743 ADAM: Layer 2 -> dw_min:9.8490e-01  dw_max:1.0131e+00 lr:1.0000e-02
2023-04-02 17:33:11,743 ADAM: Layer 3 -> dw_min:9.9492e-01  dw_max:1.0053e+00 lr:1.0000e-02
2023-04-02 17:33:11,813 			Learning rate: weights:   1.000e-02    
2023-04-02 17:33:11,813 			Last test performance: 98.87%
2023-04-02 17:33:11,813 ----------------
2023-04-02 17:33:15,813   40  => 119   		Training 486 pattern with 99.58% 	Forward time: 	 3.88 sec
2023-04-02 17:33:15,813 			Loss:    6.778e-03    			Backward time: 	 0.11 sec 
2023-04-02 17:33:15,813 ADAM: Layer 0 -> dw_min:9.9573e-01  dw_max:1.0039e+00 lr:1.0000e-02
2023-04-02 17:33:15,813 ADAM: Layer 1 -> dw_min:9.8923e-01  dw_max:1.0109e+00 lr:1.0000e-02
2023-04-02 17:33:15,813 ADAM: Layer 2 -> dw_min:9.8487e-01  dw_max:1.0138e+00 lr:1.0000e-02
2023-04-02 17:33:15,813 ADAM: Layer 3 -> dw_min:9.9226e-01  dw_max:1.0051e+00 lr:1.0000e-02
2023-04-02 17:33:15,847 			Learning rate: weights:   1.000e-02    
2023-04-02 17:33:15,847 			Last test performance: 98.87%
2023-04-02 17:33:15,847 ----------------
2023-04-02 17:33:19,847   40  => 120   		Training 486 pattern with 99.79% 	Forward time: 	 3.88 sec
2023-04-02 17:33:19,847 			Loss:    9.408e-03    			Backward time: 	 0.11 sec 
2023-04-02 17:33:19,847 ADAM: Layer 0 -> dw_min:9.9633e-01  dw_max:1.0041e+00 lr:1.0000e-02
2023-04-02 17:33:19,848 ADAM: Layer 1 -> dw_min:9.9034e-01  dw_max:1.0107e+00 lr:1.0000e-02
2023-04-02 17:33:19,848 ADAM: Layer 2 -> dw_min:9.8289e-01  dw_max:1.0124e+00 lr:1.0000e-02
2023-04-02 17:33:19,848 ADAM: Layer 3 -> dw_min:9.9270e-01  dw_max:1.0046e+00 lr:1.0000e-02
2023-04-02 17:33:19,891 			Learning rate: weights:   1.000e-02    
2023-04-02 17:33:19,891 			Last test performance: 98.87%
2023-04-02 17:33:19,891 ----------------
2023-04-02 17:33:23,893   40  => 121   		Training 486 pattern with 100.00% 	Forward time: 	 3.88 sec
2023-04-02 17:33:23,893 			Loss:    2.942e-03    			Backward time: 	 0.11 sec 
2023-04-02 17:33:23,894 ADAM: Layer 0 -> dw_min:9.9584e-01  dw_max:1.0044e+00 lr:1.0000e-02
2023-04-02 17:33:23,894 ADAM: Layer 1 -> dw_min:9.9134e-01  dw_max:1.0094e+00 lr:1.0000e-02
2023-04-02 17:33:23,894 ADAM: Layer 2 -> dw_min:9.8459e-01  dw_max:1.0146e+00 lr:1.0000e-02
2023-04-02 17:33:23,894 ADAM: Layer 3 -> dw_min:9.9346e-01  dw_max:1.0042e+00 lr:1.0000e-02
2023-04-02 17:33:23,952 			Learning rate: weights:   1.000e-02    
2023-04-02 17:33:23,952 			Last test performance: 98.87%
2023-04-02 17:33:23,952 ----------------
2023-04-02 17:33:27,951   40  => 122   		Training 486 pattern with 99.58% 	Forward time: 	 3.88 sec
2023-04-02 17:33:27,951 			Loss:    1.044e-02    			Backward time: 	 0.11 sec 
2023-04-02 17:33:27,951 ADAM: Layer 0 -> dw_min:9.9645e-01  dw_max:1.0045e+00 lr:1.0000e-02
2023-04-02 17:33:27,951 ADAM: Layer 1 -> dw_min:9.9006e-01  dw_max:1.0106e+00 lr:1.0000e-02
2023-04-02 17:33:27,951 ADAM: Layer 2 -> dw_min:9.8482e-01  dw_max:1.0145e+00 lr:1.0000e-02
2023-04-02 17:33:27,951 ADAM: Layer 3 -> dw_min:9.9269e-01  dw_max:1.0037e+00 lr:1.0000e-02
2023-04-02 17:33:28,001 			Learning rate: weights:   1.000e-02    
2023-04-02 17:33:28,001 			Last test performance: 98.87%
2023-04-02 17:33:28,002 ----------------
2023-04-02 17:33:32,001   40  => 123   		Training 486 pattern with 99.79% 	Forward time: 	 3.88 sec
2023-04-02 17:33:32,001 			Loss:    4.663e-03    			Backward time: 	 0.11 sec 
2023-04-02 17:33:32,002 ADAM: Layer 0 -> dw_min:9.9490e-01  dw_max:1.0048e+00 lr:1.0000e-02
2023-04-02 17:33:32,002 ADAM: Layer 1 -> dw_min:9.8979e-01  dw_max:1.0107e+00 lr:1.0000e-02
2023-04-02 17:33:32,002 ADAM: Layer 2 -> dw_min:9.8633e-01  dw_max:1.0137e+00 lr:1.0000e-02
2023-04-02 17:33:32,002 ADAM: Layer 3 -> dw_min:9.8858e-01  dw_max:1.0065e+00 lr:1.0000e-02
2023-04-02 17:33:32,086 			Learning rate: weights:   1.000e-02    
2023-04-02 17:33:32,087 			Last test performance: 98.87%
2023-04-02 17:33:32,087 ----------------
2023-04-02 17:33:36,085   40  => 124   		Training 486 pattern with 99.58% 	Forward time: 	 3.88 sec
2023-04-02 17:33:36,085 			Loss:    5.297e-03    			Backward time: 	 0.11 sec 
2023-04-02 17:33:36,085 ADAM: Layer 0 -> dw_min:9.9502e-01  dw_max:1.0054e+00 lr:1.0000e-02
2023-04-02 17:33:36,086 ADAM: Layer 1 -> dw_min:9.9069e-01  dw_max:1.0097e+00 lr:1.0000e-02
2023-04-02 17:33:36,086 ADAM: Layer 2 -> dw_min:9.8500e-01  dw_max:1.0130e+00 lr:1.0000e-02
2023-04-02 17:33:36,086 ADAM: Layer 3 -> dw_min:9.8972e-01  dw_max:1.0059e+00 lr:1.0000e-02
2023-04-02 17:33:36,146 
2023-04-02 17:33:36,146 Testing:
2023-04-02 17:33:36,340 		24 of 10000 with 100.00% 	 Time used:  0.19 sec
2023-04-02 17:33:36,533 		48 of 10000 with 100.00% 	 Time used:  0.19 sec
2023-04-02 17:33:36,727 		72 of 10000 with 100.00% 	 Time used:  0.19 sec
2023-04-02 17:33:36,920 		96 of 10000 with 98.96% 	 Time used:  0.19 sec
2023-04-02 17:33:37,114 		120 of 10000 with 99.17% 	 Time used:  0.19 sec
2023-04-02 17:33:37,307 		144 of 10000 with 97.92% 	 Time used:  0.19 sec
2023-04-02 17:33:37,501 		168 of 10000 with 98.21% 	 Time used:  0.19 sec
2023-04-02 17:33:37,694 		192 of 10000 with 98.44% 	 Time used:  0.19 sec
2023-04-02 17:33:37,888 		216 of 10000 with 98.15% 	 Time used:  0.19 sec
2023-04-02 17:33:38,081 		240 of 10000 with 97.92% 	 Time used:  0.19 sec
2023-04-02 17:33:38,275 		264 of 10000 with 98.11% 	 Time used:  0.19 sec
2023-04-02 17:33:38,468 		288 of 10000 with 98.26% 	 Time used:  0.19 sec
2023-04-02 17:33:38,662 		312 of 10000 with 98.08% 	 Time used:  0.19 sec
2023-04-02 17:33:38,855 		336 of 10000 with 97.92% 	 Time used:  0.19 sec
2023-04-02 17:33:39,049 		360 of 10000 with 98.06% 	 Time used:  0.19 sec
2023-04-02 17:33:39,242 		384 of 10000 with 98.18% 	 Time used:  0.19 sec
2023-04-02 17:33:39,436 		408 of 10000 with 98.28% 	 Time used:  0.19 sec
2023-04-02 17:33:39,629 		432 of 10000 with 98.38% 	 Time used:  0.19 sec
2023-04-02 17:33:39,823 		456 of 10000 with 98.03% 	 Time used:  0.19 sec
2023-04-02 17:33:40,016 		480 of 10000 with 98.12% 	 Time used:  0.19 sec
2023-04-02 17:33:40,210 		504 of 10000 with 98.21% 	 Time used:  0.19 sec
2023-04-02 17:33:40,403 		528 of 10000 with 98.30% 	 Time used:  0.19 sec
2023-04-02 17:33:40,596 		552 of 10000 with 98.37% 	 Time used:  0.19 sec
2023-04-02 17:33:40,790 		576 of 10000 with 98.44% 	 Time used:  0.19 sec
2023-04-02 17:33:40,983 		600 of 10000 with 98.50% 	 Time used:  0.19 sec
2023-04-02 17:33:41,177 		624 of 10000 with 98.56% 	 Time used:  0.19 sec
2023-04-02 17:33:41,370 		648 of 10000 with 98.61% 	 Time used:  0.19 sec
2023-04-02 17:33:41,564 		672 of 10000 with 98.66% 	 Time used:  0.19 sec
2023-04-02 17:33:41,757 		696 of 10000 with 98.71% 	 Time used:  0.19 sec
2023-04-02 17:33:41,951 		720 of 10000 with 98.75% 	 Time used:  0.19 sec
2023-04-02 17:33:42,144 		744 of 10000 with 98.79% 	 Time used:  0.19 sec
2023-04-02 17:33:42,338 		768 of 10000 with 98.83% 	 Time used:  0.19 sec
2023-04-02 17:33:42,532 		792 of 10000 with 98.86% 	 Time used:  0.19 sec
2023-04-02 17:33:42,725 		816 of 10000 with 98.90% 	 Time used:  0.19 sec
2023-04-02 17:33:42,919 		840 of 10000 with 98.93% 	 Time used:  0.19 sec
2023-04-02 17:33:43,112 		864 of 10000 with 98.84% 	 Time used:  0.19 sec
2023-04-02 17:33:43,305 		888 of 10000 with 98.87% 	 Time used:  0.19 sec
2023-04-02 17:33:43,499 		912 of 10000 with 98.68% 	 Time used:  0.19 sec
2023-04-02 17:33:43,692 		936 of 10000 with 98.72% 	 Time used:  0.19 sec
2023-04-02 17:33:43,886 		960 of 10000 with 98.75% 	 Time used:  0.19 sec
2023-04-02 17:33:44,079 		984 of 10000 with 98.78% 	 Time used:  0.19 sec
2023-04-02 17:33:44,273 		1008 of 10000 with 98.81% 	 Time used:  0.19 sec
2023-04-02 17:33:44,466 		1032 of 10000 with 98.84% 	 Time used:  0.19 sec
2023-04-02 17:33:44,660 		1056 of 10000 with 98.86% 	 Time used:  0.19 sec
2023-04-02 17:33:44,853 		1080 of 10000 with 98.80% 	 Time used:  0.19 sec
2023-04-02 17:33:45,046 		1104 of 10000 with 98.82% 	 Time used:  0.19 sec
2023-04-02 17:33:45,240 		1128 of 10000 with 98.85% 	 Time used:  0.19 sec
2023-04-02 17:33:45,433 		1152 of 10000 with 98.87% 	 Time used:  0.19 sec
2023-04-02 17:33:45,627 		1176 of 10000 with 98.89% 	 Time used:  0.19 sec
2023-04-02 17:33:45,821 		1200 of 10000 with 98.83% 	 Time used:  0.19 sec
2023-04-02 17:33:46,014 		1224 of 10000 with 98.86% 	 Time used:  0.19 sec
2023-04-02 17:33:46,208 		1248 of 10000 with 98.88% 	 Time used:  0.19 sec
2023-04-02 17:33:46,401 		1272 of 10000 with 98.90% 	 Time used:  0.19 sec
2023-04-02 17:33:46,595 		1296 of 10000 with 98.92% 	 Time used:  0.19 sec
2023-04-02 17:33:46,788 		1320 of 10000 with 98.94% 	 Time used:  0.19 sec
2023-04-02 17:33:46,982 		1344 of 10000 with 98.96% 	 Time used:  0.19 sec
2023-04-02 17:33:47,175 		1368 of 10000 with 98.98% 	 Time used:  0.19 sec
2023-04-02 17:33:47,369 		1392 of 10000 with 98.99% 	 Time used:  0.19 sec
2023-04-02 17:33:47,562 		1416 of 10000 with 99.01% 	 Time used:  0.19 sec
2023-04-02 17:33:47,756 		1440 of 10000 with 99.03% 	 Time used:  0.19 sec
2023-04-02 17:33:47,949 		1464 of 10000 with 99.04% 	 Time used:  0.19 sec
2023-04-02 17:33:48,143 		1488 of 10000 with 98.99% 	 Time used:  0.19 sec
2023-04-02 17:33:48,336 		1512 of 10000 with 99.01% 	 Time used:  0.19 sec
2023-04-02 17:33:48,529 		1536 of 10000 with 99.02% 	 Time used:  0.19 sec
2023-04-02 17:33:48,723 		1560 of 10000 with 99.04% 	 Time used:  0.19 sec
2023-04-02 17:33:48,916 		1584 of 10000 with 98.99% 	 Time used:  0.19 sec
2023-04-02 17:33:49,110 		1608 of 10000 with 98.94% 	 Time used:  0.19 sec
2023-04-02 17:33:49,303 		1632 of 10000 with 98.90% 	 Time used:  0.19 sec
2023-04-02 17:33:49,497 		1656 of 10000 with 98.91% 	 Time used:  0.19 sec
2023-04-02 17:33:49,691 		1680 of 10000 with 98.87% 	 Time used:  0.19 sec
2023-04-02 17:33:49,884 		1704 of 10000 with 98.88% 	 Time used:  0.19 sec
2023-04-02 17:33:50,077 		1728 of 10000 with 98.84% 	 Time used:  0.19 sec
2023-04-02 17:33:50,271 		1752 of 10000 with 98.80% 	 Time used:  0.19 sec
2023-04-02 17:33:50,464 		1776 of 10000 with 98.82% 	 Time used:  0.19 sec
2023-04-02 17:33:50,658 		1800 of 10000 with 98.83% 	 Time used:  0.19 sec
2023-04-02 17:33:50,851 		1824 of 10000 with 98.74% 	 Time used:  0.19 sec
2023-04-02 17:33:51,045 		1848 of 10000 with 98.70% 	 Time used:  0.19 sec
2023-04-02 17:33:51,238 		1872 of 10000 with 98.72% 	 Time used:  0.19 sec
2023-04-02 17:33:51,432 		1896 of 10000 with 98.73% 	 Time used:  0.19 sec
2023-04-02 17:33:51,625 		1920 of 10000 with 98.75% 	 Time used:  0.19 sec
2023-04-02 17:33:51,818 		1944 of 10000 with 98.77% 	 Time used:  0.19 sec
2023-04-02 17:33:52,012 		1968 of 10000 with 98.73% 	 Time used:  0.19 sec
2023-04-02 17:33:52,205 		1992 of 10000 with 98.74% 	 Time used:  0.19 sec
2023-04-02 17:33:52,399 		2016 of 10000 with 98.76% 	 Time used:  0.19 sec
2023-04-02 17:33:52,592 		2040 of 10000 with 98.73% 	 Time used:  0.19 sec
2023-04-02 17:33:52,786 		2064 of 10000 with 98.74% 	 Time used:  0.19 sec
2023-04-02 17:33:52,979 		2088 of 10000 with 98.71% 	 Time used:  0.19 sec
2023-04-02 17:33:53,173 		2112 of 10000 with 98.67% 	 Time used:  0.19 sec
2023-04-02 17:33:53,366 		2136 of 10000 with 98.69% 	 Time used:  0.19 sec
2023-04-02 17:33:53,560 		2160 of 10000 with 98.66% 	 Time used:  0.19 sec
2023-04-02 17:33:53,753 		2184 of 10000 with 98.67% 	 Time used:  0.19 sec
2023-04-02 17:33:53,947 		2208 of 10000 with 98.69% 	 Time used:  0.19 sec
2023-04-02 17:33:54,140 		2232 of 10000 with 98.70% 	 Time used:  0.19 sec
2023-04-02 17:33:54,334 		2256 of 10000 with 98.71% 	 Time used:  0.19 sec
2023-04-02 17:33:54,527 		2280 of 10000 with 98.73% 	 Time used:  0.19 sec
2023-04-02 17:33:54,721 		2304 of 10000 with 98.74% 	 Time used:  0.19 sec
2023-04-02 17:33:54,914 		2328 of 10000 with 98.75% 	 Time used:  0.19 sec
2023-04-02 17:33:55,108 		2352 of 10000 with 98.77% 	 Time used:  0.19 sec
2023-04-02 17:33:55,301 		2376 of 10000 with 98.78% 	 Time used:  0.19 sec
2023-04-02 17:33:55,495 		2400 of 10000 with 98.79% 	 Time used:  0.19 sec
2023-04-02 17:33:55,688 		2424 of 10000 with 98.80% 	 Time used:  0.19 sec
2023-04-02 17:33:55,881 		2448 of 10000 with 98.82% 	 Time used:  0.19 sec
2023-04-02 17:33:56,075 		2472 of 10000 with 98.83% 	 Time used:  0.19 sec
2023-04-02 17:33:56,268 		2496 of 10000 with 98.84% 	 Time used:  0.19 sec
2023-04-02 17:33:56,462 		2520 of 10000 with 98.85% 	 Time used:  0.19 sec
2023-04-02 17:33:56,655 		2544 of 10000 with 98.86% 	 Time used:  0.19 sec
2023-04-02 17:33:56,849 		2568 of 10000 with 98.87% 	 Time used:  0.19 sec
2023-04-02 17:33:57,042 		2592 of 10000 with 98.88% 	 Time used:  0.19 sec
2023-04-02 17:33:57,236 		2616 of 10000 with 98.85% 	 Time used:  0.19 sec
2023-04-02 17:33:57,429 		2640 of 10000 with 98.86% 	 Time used:  0.19 sec
2023-04-02 17:33:57,623 		2664 of 10000 with 98.87% 	 Time used:  0.19 sec
2023-04-02 17:33:57,816 		2688 of 10000 with 98.88% 	 Time used:  0.19 sec
2023-04-02 17:33:58,009 		2712 of 10000 with 98.89% 	 Time used:  0.19 sec
2023-04-02 17:33:58,203 		2736 of 10000 with 98.90% 	 Time used:  0.19 sec
2023-04-02 17:33:58,396 		2760 of 10000 with 98.91% 	 Time used:  0.19 sec
2023-04-02 17:33:58,590 		2784 of 10000 with 98.92% 	 Time used:  0.19 sec
2023-04-02 17:33:58,783 		2808 of 10000 with 98.93% 	 Time used:  0.19 sec
2023-04-02 17:33:58,977 		2832 of 10000 with 98.94% 	 Time used:  0.19 sec
2023-04-02 17:33:59,170 		2856 of 10000 with 98.95% 	 Time used:  0.19 sec
2023-04-02 17:33:59,364 		2880 of 10000 with 98.96% 	 Time used:  0.19 sec
2023-04-02 17:33:59,557 		2904 of 10000 with 98.97% 	 Time used:  0.19 sec
2023-04-02 17:33:59,750 		2928 of 10000 with 98.98% 	 Time used:  0.19 sec
2023-04-02 17:33:59,944 		2952 of 10000 with 98.98% 	 Time used:  0.19 sec
2023-04-02 17:34:00,137 		2976 of 10000 with 98.99% 	 Time used:  0.19 sec
2023-04-02 17:34:00,331 		3000 of 10000 with 99.00% 	 Time used:  0.19 sec
2023-04-02 17:34:00,524 		3024 of 10000 with 99.01% 	 Time used:  0.19 sec
2023-04-02 17:34:00,717 		3048 of 10000 with 99.02% 	 Time used:  0.19 sec
2023-04-02 17:34:00,911 		3072 of 10000 with 99.02% 	 Time used:  0.19 sec
2023-04-02 17:34:01,104 		3096 of 10000 with 99.03% 	 Time used:  0.19 sec
2023-04-02 17:34:01,298 		3120 of 10000 with 99.04% 	 Time used:  0.19 sec
2023-04-02 17:34:01,491 		3144 of 10000 with 99.05% 	 Time used:  0.19 sec
2023-04-02 17:34:01,685 		3168 of 10000 with 99.05% 	 Time used:  0.19 sec
2023-04-02 17:34:01,878 		3192 of 10000 with 99.03% 	 Time used:  0.19 sec
2023-04-02 17:34:02,072 		3216 of 10000 with 99.04% 	 Time used:  0.19 sec
2023-04-02 17:34:02,265 		3240 of 10000 with 99.01% 	 Time used:  0.19 sec
2023-04-02 17:34:02,459 		3264 of 10000 with 99.02% 	 Time used:  0.19 sec
2023-04-02 17:34:02,652 		3288 of 10000 with 99.00% 	 Time used:  0.19 sec
2023-04-02 17:34:02,846 		3312 of 10000 with 99.00% 	 Time used:  0.19 sec
2023-04-02 17:34:03,039 		3336 of 10000 with 99.01% 	 Time used:  0.19 sec
2023-04-02 17:34:03,233 		3360 of 10000 with 99.02% 	 Time used:  0.19 sec
2023-04-02 17:34:03,426 		3384 of 10000 with 99.02% 	 Time used:  0.19 sec
2023-04-02 17:34:03,619 		3408 of 10000 with 99.03% 	 Time used:  0.19 sec
2023-04-02 17:34:03,813 		3432 of 10000 with 99.04% 	 Time used:  0.19 sec
2023-04-02 17:34:04,007 		3456 of 10000 with 98.99% 	 Time used:  0.19 sec
2023-04-02 17:34:04,200 		3480 of 10000 with 98.97% 	 Time used:  0.19 sec
2023-04-02 17:34:04,393 		3504 of 10000 with 98.97% 	 Time used:  0.19 sec
2023-04-02 17:34:04,587 		3528 of 10000 with 98.98% 	 Time used:  0.19 sec
2023-04-02 17:34:04,780 		3552 of 10000 with 98.99% 	 Time used:  0.19 sec
2023-04-02 17:34:04,974 		3576 of 10000 with 98.97% 	 Time used:  0.19 sec
2023-04-02 17:34:05,167 		3600 of 10000 with 98.97% 	 Time used:  0.19 sec
2023-04-02 17:34:05,361 		3624 of 10000 with 98.98% 	 Time used:  0.19 sec
2023-04-02 17:34:05,554 		3648 of 10000 with 98.99% 	 Time used:  0.19 sec
2023-04-02 17:34:05,748 		3672 of 10000 with 98.99% 	 Time used:  0.19 sec
2023-04-02 17:34:05,941 		3696 of 10000 with 98.97% 	 Time used:  0.19 sec
2023-04-02 17:34:06,135 		3720 of 10000 with 98.95% 	 Time used:  0.19 sec
2023-04-02 17:34:06,328 		3744 of 10000 with 98.96% 	 Time used:  0.19 sec
2023-04-02 17:34:06,522 		3768 of 10000 with 98.96% 	 Time used:  0.19 sec
2023-04-02 17:34:06,715 		3792 of 10000 with 98.97% 	 Time used:  0.19 sec
2023-04-02 17:34:06,908 		3816 of 10000 with 98.95% 	 Time used:  0.19 sec
2023-04-02 17:34:07,102 		3840 of 10000 with 98.96% 	 Time used:  0.19 sec
2023-04-02 17:34:07,295 		3864 of 10000 with 98.96% 	 Time used:  0.19 sec
2023-04-02 17:34:07,489 		3888 of 10000 with 98.97% 	 Time used:  0.19 sec
2023-04-02 17:34:07,682 		3912 of 10000 with 98.98% 	 Time used:  0.19 sec
2023-04-02 17:34:07,876 		3936 of 10000 with 98.98% 	 Time used:  0.19 sec
2023-04-02 17:34:08,069 		3960 of 10000 with 98.99% 	 Time used:  0.19 sec
2023-04-02 17:34:08,263 		3984 of 10000 with 98.97% 	 Time used:  0.19 sec
2023-04-02 17:34:08,456 		4008 of 10000 with 98.95% 	 Time used:  0.19 sec
2023-04-02 17:34:08,650 		4032 of 10000 with 98.96% 	 Time used:  0.19 sec
2023-04-02 17:34:08,843 		4056 of 10000 with 98.96% 	 Time used:  0.19 sec
2023-04-02 17:34:09,037 		4080 of 10000 with 98.97% 	 Time used:  0.19 sec
2023-04-02 17:34:09,230 		4104 of 10000 with 98.98% 	 Time used:  0.19 sec
2023-04-02 17:34:09,424 		4128 of 10000 with 98.98% 	 Time used:  0.19 sec
2023-04-02 17:34:09,617 		4152 of 10000 with 98.99% 	 Time used:  0.19 sec
2023-04-02 17:34:09,811 		4176 of 10000 with 98.97% 	 Time used:  0.19 sec
2023-04-02 17:34:10,004 		4200 of 10000 with 98.95% 	 Time used:  0.19 sec
2023-04-02 17:34:10,198 		4224 of 10000 with 98.96% 	 Time used:  0.19 sec
2023-04-02 17:34:10,391 		4248 of 10000 with 98.96% 	 Time used:  0.19 sec
2023-04-02 17:34:10,585 		4272 of 10000 with 98.95% 	 Time used:  0.19 sec
2023-04-02 17:34:10,778 		4296 of 10000 with 98.95% 	 Time used:  0.19 sec
2023-04-02 17:34:10,972 		4320 of 10000 with 98.96% 	 Time used:  0.19 sec
2023-04-02 17:34:11,165 		4344 of 10000 with 98.96% 	 Time used:  0.19 sec
2023-04-02 17:34:11,358 		4368 of 10000 with 98.95% 	 Time used:  0.19 sec
2023-04-02 17:34:11,552 		4392 of 10000 with 98.93% 	 Time used:  0.19 sec
2023-04-02 17:34:11,746 		4416 of 10000 with 98.91% 	 Time used:  0.19 sec
2023-04-02 17:34:11,939 		4440 of 10000 with 98.90% 	 Time used:  0.19 sec
2023-04-02 17:34:12,133 		4464 of 10000 with 98.88% 	 Time used:  0.19 sec
2023-04-02 17:34:12,326 		4488 of 10000 with 98.89% 	 Time used:  0.19 sec
2023-04-02 17:34:12,520 		4512 of 10000 with 98.87% 	 Time used:  0.19 sec
2023-04-02 17:34:12,713 		4536 of 10000 with 98.88% 	 Time used:  0.19 sec
2023-04-02 17:34:12,907 		4560 of 10000 with 98.88% 	 Time used:  0.19 sec
2023-04-02 17:34:13,100 		4584 of 10000 with 98.89% 	 Time used:  0.19 sec
2023-04-02 17:34:13,294 		4608 of 10000 with 98.89% 	 Time used:  0.19 sec
2023-04-02 17:34:13,487 		4632 of 10000 with 98.90% 	 Time used:  0.19 sec
2023-04-02 17:34:13,681 		4656 of 10000 with 98.90% 	 Time used:  0.19 sec
2023-04-02 17:34:13,874 		4680 of 10000 with 98.91% 	 Time used:  0.19 sec
2023-04-02 17:34:14,068 		4704 of 10000 with 98.92% 	 Time used:  0.19 sec
2023-04-02 17:34:14,261 		4728 of 10000 with 98.88% 	 Time used:  0.19 sec
2023-04-02 17:34:14,455 		4752 of 10000 with 98.88% 	 Time used:  0.19 sec
2023-04-02 17:34:14,648 		4776 of 10000 with 98.89% 	 Time used:  0.19 sec
2023-04-02 17:34:14,842 		4800 of 10000 with 98.90% 	 Time used:  0.19 sec
2023-04-02 17:34:15,035 		4824 of 10000 with 98.90% 	 Time used:  0.19 sec
2023-04-02 17:34:15,228 		4848 of 10000 with 98.89% 	 Time used:  0.19 sec
2023-04-02 17:34:15,422 		4872 of 10000 with 98.89% 	 Time used:  0.19 sec
2023-04-02 17:34:15,615 		4896 of 10000 with 98.90% 	 Time used:  0.19 sec
2023-04-02 17:34:15,809 		4920 of 10000 with 98.90% 	 Time used:  0.19 sec
2023-04-02 17:34:16,002 		4944 of 10000 with 98.91% 	 Time used:  0.19 sec
2023-04-02 17:34:16,196 		4968 of 10000 with 98.91% 	 Time used:  0.19 sec
2023-04-02 17:34:16,389 		4992 of 10000 with 98.92% 	 Time used:  0.19 sec
2023-04-02 17:34:16,583 		5016 of 10000 with 98.92% 	 Time used:  0.19 sec
2023-04-02 17:34:16,776 		5040 of 10000 with 98.93% 	 Time used:  0.19 sec
2023-04-02 17:34:16,970 		5064 of 10000 with 98.93% 	 Time used:  0.19 sec
2023-04-02 17:34:17,163 		5088 of 10000 with 98.94% 	 Time used:  0.19 sec
2023-04-02 17:34:17,357 		5112 of 10000 with 98.94% 	 Time used:  0.19 sec
2023-04-02 17:34:17,550 		5136 of 10000 with 98.95% 	 Time used:  0.19 sec
2023-04-02 17:34:17,744 		5160 of 10000 with 98.95% 	 Time used:  0.19 sec
2023-04-02 17:34:17,937 		5184 of 10000 with 98.96% 	 Time used:  0.19 sec
2023-04-02 17:34:18,131 		5208 of 10000 with 98.96% 	 Time used:  0.19 sec
2023-04-02 17:34:18,324 		5232 of 10000 with 98.97% 	 Time used:  0.19 sec
2023-04-02 17:34:18,518 		5256 of 10000 with 98.97% 	 Time used:  0.19 sec
2023-04-02 17:34:18,711 		5280 of 10000 with 98.96% 	 Time used:  0.19 sec
2023-04-02 17:34:18,905 		5304 of 10000 with 98.96% 	 Time used:  0.19 sec
2023-04-02 17:34:19,099 		5328 of 10000 with 98.95% 	 Time used:  0.19 sec
2023-04-02 17:34:19,292 		5352 of 10000 with 98.93% 	 Time used:  0.19 sec
2023-04-02 17:34:19,486 		5376 of 10000 with 98.94% 	 Time used:  0.19 sec
2023-04-02 17:34:19,679 		5400 of 10000 with 98.93% 	 Time used:  0.19 sec
2023-04-02 17:34:19,873 		5424 of 10000 with 98.91% 	 Time used:  0.19 sec
2023-04-02 17:34:20,066 		5448 of 10000 with 98.92% 	 Time used:  0.19 sec
2023-04-02 17:34:20,261 		5472 of 10000 with 98.90% 	 Time used:  0.19 sec
2023-04-02 17:34:20,454 		5496 of 10000 with 98.91% 	 Time used:  0.19 sec
2023-04-02 17:34:20,648 		5520 of 10000 with 98.89% 	 Time used:  0.19 sec
2023-04-02 17:34:20,842 		5544 of 10000 with 98.90% 	 Time used:  0.19 sec
2023-04-02 17:34:21,035 		5568 of 10000 with 98.90% 	 Time used:  0.19 sec
2023-04-02 17:34:21,229 		5592 of 10000 with 98.91% 	 Time used:  0.19 sec
2023-04-02 17:34:21,422 		5616 of 10000 with 98.91% 	 Time used:  0.19 sec
2023-04-02 17:34:21,615 		5640 of 10000 with 98.90% 	 Time used:  0.19 sec
2023-04-02 17:34:21,810 		5664 of 10000 with 98.91% 	 Time used:  0.19 sec
2023-04-02 17:34:22,003 		5688 of 10000 with 98.89% 	 Time used:  0.19 sec
2023-04-02 17:34:22,197 		5712 of 10000 with 98.90% 	 Time used:  0.19 sec
2023-04-02 17:34:22,390 		5736 of 10000 with 98.88% 	 Time used:  0.19 sec
2023-04-02 17:34:22,584 		5760 of 10000 with 98.89% 	 Time used:  0.19 sec
2023-04-02 17:34:22,777 		5784 of 10000 with 98.88% 	 Time used:  0.19 sec
2023-04-02 17:34:22,971 		5808 of 10000 with 98.88% 	 Time used:  0.19 sec
2023-04-02 17:34:23,164 		5832 of 10000 with 98.89% 	 Time used:  0.19 sec
2023-04-02 17:34:23,358 		5856 of 10000 with 98.89% 	 Time used:  0.19 sec
2023-04-02 17:34:23,551 		5880 of 10000 with 98.89% 	 Time used:  0.19 sec
2023-04-02 17:34:23,745 		5904 of 10000 with 98.87% 	 Time used:  0.19 sec
2023-04-02 17:34:23,938 		5928 of 10000 with 98.85% 	 Time used:  0.19 sec
2023-04-02 17:34:24,132 		5952 of 10000 with 98.86% 	 Time used:  0.19 sec
2023-04-02 17:34:24,325 		5976 of 10000 with 98.86% 	 Time used:  0.19 sec
2023-04-02 17:34:24,519 		6000 of 10000 with 98.85% 	 Time used:  0.19 sec
2023-04-02 17:34:24,712 		6024 of 10000 with 98.85% 	 Time used:  0.19 sec
2023-04-02 17:34:24,906 		6048 of 10000 with 98.84% 	 Time used:  0.19 sec
2023-04-02 17:34:25,099 		6072 of 10000 with 98.83% 	 Time used:  0.19 sec
2023-04-02 17:34:25,293 		6096 of 10000 with 98.82% 	 Time used:  0.19 sec
2023-04-02 17:34:25,486 		6120 of 10000 with 98.82% 	 Time used:  0.19 sec
2023-04-02 17:34:25,679 		6144 of 10000 with 98.83% 	 Time used:  0.19 sec
2023-04-02 17:34:25,873 		6168 of 10000 with 98.82% 	 Time used:  0.19 sec
2023-04-02 17:34:26,066 		6192 of 10000 with 98.80% 	 Time used:  0.19 sec
2023-04-02 17:34:26,260 		6216 of 10000 with 98.81% 	 Time used:  0.19 sec
2023-04-02 17:34:26,453 		6240 of 10000 with 98.81% 	 Time used:  0.19 sec
2023-04-02 17:34:26,647 		6264 of 10000 with 98.82% 	 Time used:  0.19 sec
2023-04-02 17:34:26,840 		6288 of 10000 with 98.82% 	 Time used:  0.19 sec
2023-04-02 17:34:27,034 		6312 of 10000 with 98.83% 	 Time used:  0.19 sec
2023-04-02 17:34:27,227 		6336 of 10000 with 98.83% 	 Time used:  0.19 sec
2023-04-02 17:34:27,421 		6360 of 10000 with 98.84% 	 Time used:  0.19 sec
2023-04-02 17:34:27,614 		6384 of 10000 with 98.84% 	 Time used:  0.19 sec
2023-04-02 17:34:27,808 		6408 of 10000 with 98.85% 	 Time used:  0.19 sec
2023-04-02 17:34:28,001 		6432 of 10000 with 98.85% 	 Time used:  0.19 sec
2023-04-02 17:34:28,195 		6456 of 10000 with 98.85% 	 Time used:  0.19 sec
2023-04-02 17:34:28,388 		6480 of 10000 with 98.86% 	 Time used:  0.19 sec
2023-04-02 17:34:28,582 		6504 of 10000 with 98.86% 	 Time used:  0.19 sec
2023-04-02 17:34:28,776 		6528 of 10000 with 98.87% 	 Time used:  0.19 sec
2023-04-02 17:34:28,970 		6552 of 10000 with 98.87% 	 Time used:  0.19 sec
2023-04-02 17:34:29,163 		6576 of 10000 with 98.87% 	 Time used:  0.19 sec
2023-04-02 17:34:29,357 		6600 of 10000 with 98.88% 	 Time used:  0.19 sec
2023-04-02 17:34:29,550 		6624 of 10000 with 98.88% 	 Time used:  0.19 sec
2023-04-02 17:34:29,744 		6648 of 10000 with 98.87% 	 Time used:  0.19 sec
2023-04-02 17:34:29,937 		6672 of 10000 with 98.88% 	 Time used:  0.19 sec
2023-04-02 17:34:30,131 		6696 of 10000 with 98.88% 	 Time used:  0.19 sec
2023-04-02 17:34:30,324 		6720 of 10000 with 98.87% 	 Time used:  0.19 sec
2023-04-02 17:34:30,517 		6744 of 10000 with 98.84% 	 Time used:  0.19 sec
2023-04-02 17:34:30,711 		6768 of 10000 with 98.83% 	 Time used:  0.19 sec
2023-04-02 17:34:30,904 		6792 of 10000 with 98.82% 	 Time used:  0.19 sec
2023-04-02 17:34:31,098 		6816 of 10000 with 98.81% 	 Time used:  0.19 sec
2023-04-02 17:34:31,291 		6840 of 10000 with 98.82% 	 Time used:  0.19 sec
2023-04-02 17:34:31,485 		6864 of 10000 with 98.82% 	 Time used:  0.19 sec
2023-04-02 17:34:31,678 		6888 of 10000 with 98.81% 	 Time used:  0.19 sec
2023-04-02 17:34:31,872 		6912 of 10000 with 98.78% 	 Time used:  0.19 sec
2023-04-02 17:34:32,065 		6936 of 10000 with 98.79% 	 Time used:  0.19 sec
2023-04-02 17:34:32,258 		6960 of 10000 with 98.79% 	 Time used:  0.19 sec
2023-04-02 17:34:32,452 		6984 of 10000 with 98.78% 	 Time used:  0.19 sec
2023-04-02 17:34:32,645 		7008 of 10000 with 98.79% 	 Time used:  0.19 sec
2023-04-02 17:34:32,839 		7032 of 10000 with 98.79% 	 Time used:  0.19 sec
2023-04-02 17:34:33,032 		7056 of 10000 with 98.80% 	 Time used:  0.19 sec
2023-04-02 17:34:33,226 		7080 of 10000 with 98.80% 	 Time used:  0.19 sec
2023-04-02 17:34:33,419 		7104 of 10000 with 98.80% 	 Time used:  0.19 sec
2023-04-02 17:34:33,613 		7128 of 10000 with 98.81% 	 Time used:  0.19 sec
2023-04-02 17:34:33,806 		7152 of 10000 with 98.80% 	 Time used:  0.19 sec
2023-04-02 17:34:34,000 		7176 of 10000 with 98.80% 	 Time used:  0.19 sec
2023-04-02 17:34:34,193 		7200 of 10000 with 98.81% 	 Time used:  0.19 sec
2023-04-02 17:34:34,387 		7224 of 10000 with 98.81% 	 Time used:  0.19 sec
2023-04-02 17:34:34,580 		7248 of 10000 with 98.81% 	 Time used:  0.19 sec
2023-04-02 17:34:34,774 		7272 of 10000 with 98.82% 	 Time used:  0.19 sec
2023-04-02 17:34:34,967 		7296 of 10000 with 98.82% 	 Time used:  0.19 sec
2023-04-02 17:34:35,161 		7320 of 10000 with 98.81% 	 Time used:  0.19 sec
2023-04-02 17:34:35,354 		7344 of 10000 with 98.80% 	 Time used:  0.19 sec
2023-04-02 17:34:35,548 		7368 of 10000 with 98.81% 	 Time used:  0.19 sec
2023-04-02 17:34:35,741 		7392 of 10000 with 98.81% 	 Time used:  0.19 sec
2023-04-02 17:34:35,934 		7416 of 10000 with 98.81% 	 Time used:  0.19 sec
2023-04-02 17:34:36,128 		7440 of 10000 with 98.82% 	 Time used:  0.19 sec
2023-04-02 17:34:36,321 		7464 of 10000 with 98.82% 	 Time used:  0.19 sec
2023-04-02 17:34:36,515 		7488 of 10000 with 98.82% 	 Time used:  0.19 sec
2023-04-02 17:34:36,708 		7512 of 10000 with 98.82% 	 Time used:  0.19 sec
2023-04-02 17:34:36,902 		7536 of 10000 with 98.82% 	 Time used:  0.19 sec
2023-04-02 17:34:37,095 		7560 of 10000 with 98.81% 	 Time used:  0.19 sec
2023-04-02 17:34:37,289 		7584 of 10000 with 98.80% 	 Time used:  0.19 sec
2023-04-02 17:34:37,482 		7608 of 10000 with 98.80% 	 Time used:  0.19 sec
2023-04-02 17:34:37,676 		7632 of 10000 with 98.81% 	 Time used:  0.19 sec
2023-04-02 17:34:37,870 		7656 of 10000 with 98.81% 	 Time used:  0.19 sec
2023-04-02 17:34:38,063 		7680 of 10000 with 98.82% 	 Time used:  0.19 sec
2023-04-02 17:34:38,257 		7704 of 10000 with 98.82% 	 Time used:  0.19 sec
2023-04-02 17:34:38,450 		7728 of 10000 with 98.82% 	 Time used:  0.19 sec
2023-04-02 17:34:38,643 		7752 of 10000 with 98.83% 	 Time used:  0.19 sec
2023-04-02 17:34:38,837 		7776 of 10000 with 98.83% 	 Time used:  0.19 sec
2023-04-02 17:34:39,030 		7800 of 10000 with 98.83% 	 Time used:  0.19 sec
2023-04-02 17:34:39,224 		7824 of 10000 with 98.84% 	 Time used:  0.19 sec
2023-04-02 17:34:39,417 		7848 of 10000 with 98.84% 	 Time used:  0.19 sec
2023-04-02 17:34:39,611 		7872 of 10000 with 98.83% 	 Time used:  0.19 sec
2023-04-02 17:34:39,804 		7896 of 10000 with 98.82% 	 Time used:  0.19 sec
2023-04-02 17:34:39,997 		7920 of 10000 with 98.83% 	 Time used:  0.19 sec
2023-04-02 17:34:40,191 		7944 of 10000 with 98.83% 	 Time used:  0.19 sec
2023-04-02 17:34:40,384 		7968 of 10000 with 98.83% 	 Time used:  0.19 sec
2023-04-02 17:34:40,578 		7992 of 10000 with 98.84% 	 Time used:  0.19 sec
2023-04-02 17:34:40,771 		8016 of 10000 with 98.81% 	 Time used:  0.19 sec
2023-04-02 17:34:40,964 		8040 of 10000 with 98.82% 	 Time used:  0.19 sec
2023-04-02 17:34:41,158 		8064 of 10000 with 98.82% 	 Time used:  0.19 sec
2023-04-02 17:34:41,351 		8088 of 10000 with 98.81% 	 Time used:  0.19 sec
2023-04-02 17:34:41,545 		8112 of 10000 with 98.82% 	 Time used:  0.19 sec
2023-04-02 17:34:41,738 		8136 of 10000 with 98.82% 	 Time used:  0.19 sec
2023-04-02 17:34:41,932 		8160 of 10000 with 98.82% 	 Time used:  0.19 sec
2023-04-02 17:34:42,125 		8184 of 10000 with 98.83% 	 Time used:  0.19 sec
2023-04-02 17:34:42,318 		8208 of 10000 with 98.83% 	 Time used:  0.19 sec
2023-04-02 17:34:42,512 		8232 of 10000 with 98.82% 	 Time used:  0.19 sec
2023-04-02 17:34:42,706 		8256 of 10000 with 98.83% 	 Time used:  0.19 sec
2023-04-02 17:34:42,899 		8280 of 10000 with 98.83% 	 Time used:  0.19 sec
2023-04-02 17:34:43,093 		8304 of 10000 with 98.83% 	 Time used:  0.19 sec
2023-04-02 17:34:43,286 		8328 of 10000 with 98.84% 	 Time used:  0.19 sec
2023-04-02 17:34:43,479 		8352 of 10000 with 98.84% 	 Time used:  0.19 sec
2023-04-02 17:34:43,673 		8376 of 10000 with 98.84% 	 Time used:  0.19 sec
2023-04-02 17:34:43,866 		8400 of 10000 with 98.85% 	 Time used:  0.19 sec
2023-04-02 17:34:44,060 		8424 of 10000 with 98.85% 	 Time used:  0.19 sec
2023-04-02 17:34:44,253 		8448 of 10000 with 98.85% 	 Time used:  0.19 sec
2023-04-02 17:34:44,447 		8472 of 10000 with 98.86% 	 Time used:  0.19 sec
2023-04-02 17:34:44,640 		8496 of 10000 with 98.85% 	 Time used:  0.19 sec
2023-04-02 17:34:44,833 		8520 of 10000 with 98.85% 	 Time used:  0.19 sec
2023-04-02 17:34:45,027 		8544 of 10000 with 98.85% 	 Time used:  0.19 sec
2023-04-02 17:34:45,220 		8568 of 10000 with 98.84% 	 Time used:  0.19 sec
2023-04-02 17:34:45,414 		8592 of 10000 with 98.85% 	 Time used:  0.19 sec
2023-04-02 17:34:45,607 		8616 of 10000 with 98.85% 	 Time used:  0.19 sec
2023-04-02 17:34:45,801 		8640 of 10000 with 98.84% 	 Time used:  0.19 sec
2023-04-02 17:34:45,995 		8664 of 10000 with 98.83% 	 Time used:  0.19 sec
2023-04-02 17:34:46,188 		8688 of 10000 with 98.84% 	 Time used:  0.19 sec
2023-04-02 17:34:46,381 		8712 of 10000 with 98.84% 	 Time used:  0.19 sec
2023-04-02 17:34:46,575 		8736 of 10000 with 98.84% 	 Time used:  0.19 sec
2023-04-02 17:34:46,768 		8760 of 10000 with 98.85% 	 Time used:  0.19 sec
2023-04-02 17:34:46,962 		8784 of 10000 with 98.84% 	 Time used:  0.19 sec
2023-04-02 17:34:47,155 		8808 of 10000 with 98.83% 	 Time used:  0.19 sec
2023-04-02 17:34:47,349 		8832 of 10000 with 98.82% 	 Time used:  0.19 sec
2023-04-02 17:34:47,542 		8856 of 10000 with 98.83% 	 Time used:  0.19 sec
2023-04-02 17:34:47,736 		8880 of 10000 with 98.82% 	 Time used:  0.19 sec
2023-04-02 17:34:47,929 		8904 of 10000 with 98.82% 	 Time used:  0.19 sec
2023-04-02 17:34:48,123 		8928 of 10000 with 98.82% 	 Time used:  0.19 sec
2023-04-02 17:34:48,316 		8952 of 10000 with 98.83% 	 Time used:  0.19 sec
2023-04-02 17:34:48,509 		8976 of 10000 with 98.83% 	 Time used:  0.19 sec
2023-04-02 17:34:48,703 		9000 of 10000 with 98.83% 	 Time used:  0.19 sec
2023-04-02 17:34:48,896 		9024 of 10000 with 98.84% 	 Time used:  0.19 sec
2023-04-02 17:34:49,090 		9048 of 10000 with 98.84% 	 Time used:  0.19 sec
2023-04-02 17:34:49,283 		9072 of 10000 with 98.84% 	 Time used:  0.19 sec
2023-04-02 17:34:49,476 		9096 of 10000 with 98.85% 	 Time used:  0.19 sec
2023-04-02 17:34:49,670 		9120 of 10000 with 98.84% 	 Time used:  0.19 sec
2023-04-02 17:34:49,863 		9144 of 10000 with 98.84% 	 Time used:  0.19 sec
2023-04-02 17:34:50,057 		9168 of 10000 with 98.84% 	 Time used:  0.19 sec
2023-04-02 17:34:50,250 		9192 of 10000 with 98.85% 	 Time used:  0.19 sec
2023-04-02 17:34:50,444 		9216 of 10000 with 98.85% 	 Time used:  0.19 sec
2023-04-02 17:34:50,637 		9240 of 10000 with 98.84% 	 Time used:  0.19 sec
2023-04-02 17:34:50,830 		9264 of 10000 with 98.84% 	 Time used:  0.19 sec
2023-04-02 17:34:51,024 		9288 of 10000 with 98.85% 	 Time used:  0.19 sec
2023-04-02 17:34:51,217 		9312 of 10000 with 98.85% 	 Time used:  0.19 sec
2023-04-02 17:34:51,411 		9336 of 10000 with 98.85% 	 Time used:  0.19 sec
2023-04-02 17:34:51,604 		9360 of 10000 with 98.86% 	 Time used:  0.19 sec
2023-04-02 17:34:51,798 		9384 of 10000 with 98.85% 	 Time used:  0.19 sec
2023-04-02 17:34:51,991 		9408 of 10000 with 98.85% 	 Time used:  0.19 sec
2023-04-02 17:34:52,185 		9432 of 10000 with 98.85% 	 Time used:  0.19 sec
2023-04-02 17:34:52,378 		9456 of 10000 with 98.86% 	 Time used:  0.19 sec
2023-04-02 17:34:52,572 		9480 of 10000 with 98.85% 	 Time used:  0.19 sec
2023-04-02 17:34:52,765 		9504 of 10000 with 98.85% 	 Time used:  0.19 sec
2023-04-02 17:34:52,958 		9528 of 10000 with 98.86% 	 Time used:  0.19 sec
2023-04-02 17:34:53,152 		9552 of 10000 with 98.85% 	 Time used:  0.19 sec
2023-04-02 17:34:53,345 		9576 of 10000 with 98.85% 	 Time used:  0.19 sec
2023-04-02 17:34:53,539 		9600 of 10000 with 98.85% 	 Time used:  0.19 sec
2023-04-02 17:34:53,732 		9624 of 10000 with 98.86% 	 Time used:  0.19 sec
2023-04-02 17:34:53,926 		9648 of 10000 with 98.85% 	 Time used:  0.19 sec
2023-04-02 17:34:54,119 		9672 of 10000 with 98.85% 	 Time used:  0.19 sec
2023-04-02 17:34:54,313 		9696 of 10000 with 98.86% 	 Time used:  0.19 sec
2023-04-02 17:34:54,506 		9720 of 10000 with 98.86% 	 Time used:  0.19 sec
2023-04-02 17:34:54,700 		9744 of 10000 with 98.86% 	 Time used:  0.19 sec
2023-04-02 17:34:54,893 		9768 of 10000 with 98.85% 	 Time used:  0.19 sec
2023-04-02 17:34:55,087 		9792 of 10000 with 98.86% 	 Time used:  0.19 sec
2023-04-02 17:34:55,280 		9816 of 10000 with 98.86% 	 Time used:  0.19 sec
2023-04-02 17:34:55,474 		9840 of 10000 with 98.85% 	 Time used:  0.19 sec
2023-04-02 17:34:55,667 		9864 of 10000 with 98.84% 	 Time used:  0.19 sec
2023-04-02 17:34:55,860 		9888 of 10000 with 98.84% 	 Time used:  0.19 sec
2023-04-02 17:34:56,054 		9912 of 10000 with 98.84% 	 Time used:  0.19 sec
2023-04-02 17:34:56,247 		9936 of 10000 with 98.84% 	 Time used:  0.19 sec
2023-04-02 17:34:56,441 		9960 of 10000 with 98.85% 	 Time used:  0.19 sec
2023-04-02 17:34:56,634 		9984 of 10000 with 98.85% 	 Time used:  0.19 sec
2023-04-02 17:34:56,767 		10000 of 10000 with 98.84% 	 Time used:  0.13 sec
2023-04-02 17:34:56,767 
2023-04-02 17:34:56,769 			Learning rate: weights:   1.000e-02    
2023-04-02 17:34:56,769 			Last test performance: 98.84%
2023-04-02 17:34:56,769 ----------------
2023-04-02 17:35:00,766   41  =>  0    		Training 486 pattern with 100.00% 	Forward time: 	 3.88 sec
2023-04-02 17:35:00,766 			Loss:    3.417e-03    			Backward time: 	 0.11 sec 
2023-04-02 17:35:00,766 ADAM: Layer 0 -> dw_min:9.9551e-01  dw_max:1.0049e+00 lr:1.0000e-02
2023-04-02 17:35:00,767 ADAM: Layer 1 -> dw_min:9.9162e-01  dw_max:1.0087e+00 lr:1.0000e-02
2023-04-02 17:35:00,767 ADAM: Layer 2 -> dw_min:9.8649e-01  dw_max:1.0117e+00 lr:1.0000e-02
2023-04-02 17:35:00,767 ADAM: Layer 3 -> dw_min:9.9074e-01  dw_max:1.0053e+00 lr:1.0000e-02
2023-04-02 17:35:00,789 			Learning rate: weights:   1.000e-02    
2023-04-02 17:35:00,789 			Last test performance: 98.84%
2023-04-02 17:35:00,789 ----------------
2023-04-02 17:35:04,790   41  =>  1    		Training 486 pattern with 100.00% 	Forward time: 	 3.88 sec
2023-04-02 17:35:04,790 			Loss:    2.702e-03    			Backward time: 	 0.11 sec 
2023-04-02 17:35:04,790 ADAM: Layer 0 -> dw_min:9.9596e-01  dw_max:1.0046e+00 lr:1.0000e-02
2023-04-02 17:35:04,790 ADAM: Layer 1 -> dw_min:9.9235e-01  dw_max:1.0083e+00 lr:1.0000e-02
2023-04-02 17:35:04,790 ADAM: Layer 2 -> dw_min:9.8568e-01  dw_max:1.0160e+00 lr:1.0000e-02
2023-04-02 17:35:04,791 ADAM: Layer 3 -> dw_min:9.9136e-01  dw_max:1.0068e+00 lr:1.0000e-02
2023-04-02 17:35:04,857 			Learning rate: weights:   1.000e-02    
2023-04-02 17:35:04,857 			Last test performance: 98.84%
2023-04-02 17:35:04,857 ----------------
2023-04-02 17:35:08,856   41  =>  2    		Training 486 pattern with 100.00% 	Forward time: 	 3.88 sec
2023-04-02 17:35:08,856 			Loss:    1.216e-03    			Backward time: 	 0.11 sec 
2023-04-02 17:35:08,856 ADAM: Layer 0 -> dw_min:9.9633e-01  dw_max:1.0039e+00 lr:1.0000e-02
2023-04-02 17:35:08,857 ADAM: Layer 1 -> dw_min:9.9307e-01  dw_max:1.0074e+00 lr:1.0000e-02
2023-04-02 17:35:08,857 ADAM: Layer 2 -> dw_min:9.8711e-01  dw_max:1.0144e+00 lr:1.0000e-02
2023-04-02 17:35:08,857 ADAM: Layer 3 -> dw_min:9.9221e-01  dw_max:1.0061e+00 lr:1.0000e-02
2023-04-02 17:35:08,922 			Learning rate: weights:   1.000e-02    
2023-04-02 17:35:08,922 			Last test performance: 98.84%
2023-04-02 17:35:08,922 ----------------
2023-04-02 17:35:12,922   41  =>  3    		Training 486 pattern with 100.00% 	Forward time: 	 3.88 sec
2023-04-02 17:35:12,922 			Loss:    2.693e-03    			Backward time: 	 0.11 sec 
2023-04-02 17:35:12,922 ADAM: Layer 0 -> dw_min:9.9663e-01  dw_max:1.0037e+00 lr:1.0000e-02
2023-04-02 17:35:12,922 ADAM: Layer 1 -> dw_min:9.9377e-01  dw_max:1.0080e+00 lr:1.0000e-02
2023-04-02 17:35:12,922 ADAM: Layer 2 -> dw_min:9.8837e-01  dw_max:1.0130e+00 lr:1.0000e-02
2023-04-02 17:35:12,923 ADAM: Layer 3 -> dw_min:9.9299e-01  dw_max:1.0055e+00 lr:1.0000e-02
2023-04-02 17:35:12,974 			Learning rate: weights:   1.000e-02    
2023-04-02 17:35:12,974 			Last test performance: 98.84%
2023-04-02 17:35:12,974 ----------------
2023-04-02 17:35:16,974   41  =>  4    		Training 486 pattern with 99.79% 	Forward time: 	 3.88 sec
2023-04-02 17:35:16,974 			Loss:    7.600e-03    			Backward time: 	 0.11 sec 
2023-04-02 17:35:16,974 ADAM: Layer 0 -> dw_min:9.9588e-01  dw_max:1.0040e+00 lr:1.0000e-02
2023-04-02 17:35:16,974 ADAM: Layer 1 -> dw_min:9.9007e-01  dw_max:1.0101e+00 lr:1.0000e-02
2023-04-02 17:35:16,975 ADAM: Layer 2 -> dw_min:9.8446e-01  dw_max:1.0129e+00 lr:1.0000e-02
2023-04-02 17:35:16,975 ADAM: Layer 3 -> dw_min:9.9370e-01  dw_max:1.0079e+00 lr:1.0000e-02
2023-04-02 17:35:17,001 			Learning rate: weights:   1.000e-02    
2023-04-02 17:35:17,001 			Last test performance: 98.84%
2023-04-02 17:35:17,001 ----------------
2023-04-02 17:35:21,007   41  =>  5    		Training 486 pattern with 100.00% 	Forward time: 	 3.89 sec
2023-04-02 17:35:21,007 			Loss:    2.478e-03    			Backward time: 	 0.11 sec 
2023-04-02 17:35:21,007 ADAM: Layer 0 -> dw_min:9.9650e-01  dw_max:1.0036e+00 lr:1.0000e-02
2023-04-02 17:35:21,008 ADAM: Layer 1 -> dw_min:9.9104e-01  dw_max:1.0091e+00 lr:1.0000e-02
2023-04-02 17:35:21,008 ADAM: Layer 2 -> dw_min:9.8600e-01  dw_max:1.0117e+00 lr:1.0000e-02
2023-04-02 17:35:21,008 ADAM: Layer 3 -> dw_min:9.9432e-01  dw_max:1.0071e+00 lr:1.0000e-02
2023-04-02 17:35:21,033 			Learning rate: weights:   1.000e-02    
2023-04-02 17:35:21,033 			Last test performance: 98.84%
2023-04-02 17:35:21,033 ----------------
2023-04-02 17:35:25,033   41  =>  6    		Training 486 pattern with 99.79% 	Forward time: 	 3.88 sec
2023-04-02 17:35:25,033 			Loss:    3.417e-03    			Backward time: 	 0.11 sec 
2023-04-02 17:35:25,033 ADAM: Layer 0 -> dw_min:9.9668e-01  dw_max:1.0032e+00 lr:1.0000e-02
2023-04-02 17:35:25,034 ADAM: Layer 1 -> dw_min:9.9128e-01  dw_max:1.0084e+00 lr:1.0000e-02
2023-04-02 17:35:25,034 ADAM: Layer 2 -> dw_min:9.8638e-01  dw_max:1.0141e+00 lr:1.0000e-02
2023-04-02 17:35:25,034 ADAM: Layer 3 -> dw_min:9.9486e-01  dw_max:1.0066e+00 lr:1.0000e-02
2023-04-02 17:35:25,092 			Learning rate: weights:   1.000e-02    
2023-04-02 17:35:25,093 			Last test performance: 98.84%
2023-04-02 17:35:25,093 ----------------
2023-04-02 17:35:29,093   41  =>  7    		Training 486 pattern with 99.38% 	Forward time: 	 3.88 sec
2023-04-02 17:35:29,093 			Loss:    1.166e-02    			Backward time: 	 0.11 sec 
2023-04-02 17:35:29,094 ADAM: Layer 0 -> dw_min:9.9691e-01  dw_max:1.0034e+00 lr:1.0000e-02
2023-04-02 17:35:29,094 ADAM: Layer 1 -> dw_min:9.8946e-01  dw_max:1.0090e+00 lr:1.0000e-02
2023-04-02 17:35:29,094 ADAM: Layer 2 -> dw_min:9.8774e-01  dw_max:1.0151e+00 lr:1.0000e-02
2023-04-02 17:35:29,094 ADAM: Layer 3 -> dw_min:9.8970e-01  dw_max:1.0084e+00 lr:1.0000e-02
2023-04-02 17:35:29,157 			Learning rate: weights:   1.000e-02    
2023-04-02 17:35:29,157 			Last test performance: 98.84%
2023-04-02 17:35:29,157 ----------------
2023-04-02 17:35:33,156   41  =>  8    		Training 486 pattern with 100.00% 	Forward time: 	 3.88 sec
2023-04-02 17:35:33,156 			Loss:    1.424e-03    			Backward time: 	 0.11 sec 
2023-04-02 17:35:33,157 ADAM: Layer 0 -> dw_min:9.9714e-01  dw_max:1.0030e+00 lr:1.0000e-02
2023-04-02 17:35:33,157 ADAM: Layer 1 -> dw_min:9.9024e-01  dw_max:1.0078e+00 lr:1.0000e-02
2023-04-02 17:35:33,157 ADAM: Layer 2 -> dw_min:9.8900e-01  dw_max:1.0136e+00 lr:1.0000e-02
2023-04-02 17:35:33,157 ADAM: Layer 3 -> dw_min:9.9117e-01  dw_max:1.0075e+00 lr:1.0000e-02
2023-04-02 17:35:33,200 			Learning rate: weights:   1.000e-02    
2023-04-02 17:35:33,200 			Last test performance: 98.84%
2023-04-02 17:35:33,200 ----------------
2023-04-02 17:35:37,199   41  =>  9    		Training 486 pattern with 100.00% 	Forward time: 	 3.88 sec
2023-04-02 17:35:37,199 			Loss:    2.560e-03    			Backward time: 	 0.11 sec 
2023-04-02 17:35:37,199 ADAM: Layer 0 -> dw_min:9.9743e-01  dw_max:1.0033e+00 lr:1.0000e-02
2023-04-02 17:35:37,199 ADAM: Layer 1 -> dw_min:9.9122e-01  dw_max:1.0084e+00 lr:1.0000e-02
2023-04-02 17:35:37,199 ADAM: Layer 2 -> dw_min:9.8619e-01  dw_max:1.0127e+00 lr:1.0000e-02
2023-04-02 17:35:37,199 ADAM: Layer 3 -> dw_min:9.9203e-01  dw_max:1.0056e+00 lr:1.0000e-02
2023-04-02 17:35:37,263 			Learning rate: weights:   1.000e-02    
2023-04-02 17:35:37,263 			Last test performance: 98.84%
2023-04-02 17:35:37,263 ----------------
2023-04-02 17:35:41,263   41  =>  10   		Training 486 pattern with 100.00% 	Forward time: 	 3.88 sec
2023-04-02 17:35:41,263 			Loss:    2.084e-03    			Backward time: 	 0.11 sec 
2023-04-02 17:35:41,263 ADAM: Layer 0 -> dw_min:9.9716e-01  dw_max:1.0036e+00 lr:1.0000e-02
2023-04-02 17:35:41,264 ADAM: Layer 1 -> dw_min:9.9234e-01  dw_max:1.0075e+00 lr:1.0000e-02
2023-04-02 17:35:41,264 ADAM: Layer 2 -> dw_min:9.8755e-01  dw_max:1.0145e+00 lr:1.0000e-02
2023-04-02 17:35:41,264 ADAM: Layer 3 -> dw_min:9.9281e-01  dw_max:1.0059e+00 lr:1.0000e-02
2023-04-02 17:35:41,302 			Learning rate: weights:   1.000e-02    
2023-04-02 17:35:41,302 			Last test performance: 98.84%
2023-04-02 17:35:41,302 ----------------
2023-04-02 17:35:45,303   41  =>  11   		Training 486 pattern with 99.58% 	Forward time: 	 3.88 sec
2023-04-02 17:35:45,303 			Loss:    1.047e-02    			Backward time: 	 0.11 sec 
2023-04-02 17:35:45,304 ADAM: Layer 0 -> dw_min:9.9616e-01  dw_max:1.0046e+00 lr:1.0000e-02
2023-04-02 17:35:45,304 ADAM: Layer 1 -> dw_min:9.8954e-01  dw_max:1.0127e+00 lr:1.0000e-02
2023-04-02 17:35:45,304 ADAM: Layer 2 -> dw_min:9.8509e-01  dw_max:1.0130e+00 lr:1.0000e-02
2023-04-02 17:35:45,304 ADAM: Layer 3 -> dw_min:9.9353e-01  dw_max:1.0053e+00 lr:1.0000e-02
2023-04-02 17:35:45,364 			Learning rate: weights:   1.000e-02    
2023-04-02 17:35:45,364 			Last test performance: 98.84%
2023-04-02 17:35:45,364 ----------------
2023-04-02 17:35:49,363   41  =>  12   		Training 486 pattern with 99.58% 	Forward time: 	 3.88 sec
2023-04-02 17:35:49,364 			Loss:    6.226e-03    			Backward time: 	 0.11 sec 
2023-04-02 17:35:49,364 ADAM: Layer 0 -> dw_min:9.9692e-01  dw_max:1.0029e+00 lr:1.0000e-02
2023-04-02 17:35:49,364 ADAM: Layer 1 -> dw_min:9.9007e-01  dw_max:1.0119e+00 lr:1.0000e-02
2023-04-02 17:35:49,364 ADAM: Layer 2 -> dw_min:9.8588e-01  dw_max:1.0147e+00 lr:1.0000e-02
2023-04-02 17:35:49,364 ADAM: Layer 3 -> dw_min:9.9318e-01  dw_max:1.0068e+00 lr:1.0000e-02
2023-04-02 17:35:49,443 			Learning rate: weights:   1.000e-02    
2023-04-02 17:35:49,443 			Last test performance: 98.84%
2023-04-02 17:35:49,443 ----------------
2023-04-02 17:35:53,443   41  =>  13   		Training 486 pattern with 100.00% 	Forward time: 	 3.88 sec
2023-04-02 17:35:53,443 			Loss:    2.728e-03    			Backward time: 	 0.11 sec 
2023-04-02 17:35:53,443 ADAM: Layer 0 -> dw_min:9.9706e-01  dw_max:1.0028e+00 lr:1.0000e-02
2023-04-02 17:35:53,444 ADAM: Layer 1 -> dw_min:9.9104e-01  dw_max:1.0108e+00 lr:1.0000e-02
2023-04-02 17:35:53,444 ADAM: Layer 2 -> dw_min:9.8730e-01  dw_max:1.0132e+00 lr:1.0000e-02
2023-04-02 17:35:53,444 ADAM: Layer 3 -> dw_min:9.9385e-01  dw_max:1.0064e+00 lr:1.0000e-02
2023-04-02 17:35:53,527 			Learning rate: weights:   1.000e-02    
2023-04-02 17:35:53,527 			Last test performance: 98.84%
2023-04-02 17:35:53,527 ----------------
2023-04-02 17:35:57,529   41  =>  14   		Training 486 pattern with 99.79% 	Forward time: 	 3.88 sec
2023-04-02 17:35:57,529 			Loss:    4.278e-03    			Backward time: 	 0.11 sec 
2023-04-02 17:35:57,529 ADAM: Layer 0 -> dw_min:9.9704e-01  dw_max:1.0029e+00 lr:1.0000e-02
2023-04-02 17:35:57,529 ADAM: Layer 1 -> dw_min:9.9194e-01  dw_max:1.0096e+00 lr:1.0000e-02
2023-04-02 17:35:57,529 ADAM: Layer 2 -> dw_min:9.8856e-01  dw_max:1.0118e+00 lr:1.0000e-02
2023-04-02 17:35:57,530 ADAM: Layer 3 -> dw_min:9.9446e-01  dw_max:1.0062e+00 lr:1.0000e-02
2023-04-02 17:35:57,590 			Learning rate: weights:   1.000e-02    
2023-04-02 17:35:57,590 			Last test performance: 98.84%
2023-04-02 17:35:57,590 ----------------
2023-04-02 17:36:01,588   41  =>  15   		Training 486 pattern with 99.38% 	Forward time: 	 3.88 sec
2023-04-02 17:36:01,588 			Loss:    1.489e-02    			Backward time: 	 0.11 sec 
2023-04-02 17:36:01,589 ADAM: Layer 0 -> dw_min:9.9667e-01  dw_max:1.0042e+00 lr:1.0000e-02
2023-04-02 17:36:01,589 ADAM: Layer 1 -> dw_min:9.9087e-01  dw_max:1.0096e+00 lr:1.0000e-02
2023-04-02 17:36:01,589 ADAM: Layer 2 -> dw_min:9.8495e-01  dw_max:1.0129e+00 lr:1.0000e-02
2023-04-02 17:36:01,589 ADAM: Layer 3 -> dw_min:9.9288e-01  dw_max:1.0064e+00 lr:1.0000e-02
2023-04-02 17:36:01,669 			Learning rate: weights:   1.000e-02    
2023-04-02 17:36:01,669 			Last test performance: 98.84%
2023-04-02 17:36:01,669 ----------------
2023-04-02 17:36:05,668   41  =>  16   		Training 486 pattern with 99.79% 	Forward time: 	 3.88 sec
2023-04-02 17:36:05,668 			Loss:    5.152e-03    			Backward time: 	 0.11 sec 
2023-04-02 17:36:05,668 ADAM: Layer 0 -> dw_min:9.9620e-01  dw_max:1.0041e+00 lr:1.0000e-02
2023-04-02 17:36:05,669 ADAM: Layer 1 -> dw_min:9.8890e-01  dw_max:1.0111e+00 lr:1.0000e-02
2023-04-02 17:36:05,669 ADAM: Layer 2 -> dw_min:9.8598e-01  dw_max:1.0150e+00 lr:1.0000e-02
2023-04-02 17:36:05,669 ADAM: Layer 3 -> dw_min:9.9146e-01  dw_max:1.0071e+00 lr:1.0000e-02
2023-04-02 17:36:05,730 			Learning rate: weights:   1.000e-02    
2023-04-02 17:36:05,730 			Last test performance: 98.84%
2023-04-02 17:36:05,730 ----------------
2023-04-02 17:36:09,730   41  =>  17   		Training 486 pattern with 99.79% 	Forward time: 	 3.88 sec
2023-04-02 17:36:09,730 			Loss:    6.019e-03    			Backward time: 	 0.11 sec 
2023-04-02 17:36:09,730 ADAM: Layer 0 -> dw_min:9.9552e-01  dw_max:1.0043e+00 lr:1.0000e-02
2023-04-02 17:36:09,731 ADAM: Layer 1 -> dw_min:9.8974e-01  dw_max:1.0099e+00 lr:1.0000e-02
2023-04-02 17:36:09,731 ADAM: Layer 2 -> dw_min:9.8739e-01  dw_max:1.0144e+00 lr:1.0000e-02
2023-04-02 17:36:09,731 ADAM: Layer 3 -> dw_min:9.9231e-01  dw_max:1.0104e+00 lr:1.0000e-02
2023-04-02 17:36:09,802 			Learning rate: weights:   1.000e-02    
2023-04-02 17:36:09,802 			Last test performance: 98.84%
2023-04-02 17:36:09,802 ----------------
2023-04-02 17:36:13,800   41  =>  18   		Training 486 pattern with 99.79% 	Forward time: 	 3.88 sec
2023-04-02 17:36:13,800 			Loss:    3.452e-03    			Backward time: 	 0.11 sec 
2023-04-02 17:36:13,801 ADAM: Layer 0 -> dw_min:9.9556e-01  dw_max:1.0046e+00 lr:1.0000e-02
2023-04-02 17:36:13,801 ADAM: Layer 1 -> dw_min:9.9033e-01  dw_max:1.0090e+00 lr:1.0000e-02
2023-04-02 17:36:13,801 ADAM: Layer 2 -> dw_min:9.8881e-01  dw_max:1.0129e+00 lr:1.0000e-02
2023-04-02 17:36:13,801 ADAM: Layer 3 -> dw_min:9.9302e-01  dw_max:1.0093e+00 lr:1.0000e-02
2023-04-02 17:36:13,827 			Learning rate: weights:   1.000e-02    
2023-04-02 17:36:13,827 			Last test performance: 98.84%
2023-04-02 17:36:13,827 ----------------
2023-04-02 17:36:17,827   41  =>  19   		Training 486 pattern with 99.79% 	Forward time: 	 3.88 sec
2023-04-02 17:36:17,827 			Loss:    4.624e-03    			Backward time: 	 0.11 sec 
2023-04-02 17:36:17,828 ADAM: Layer 0 -> dw_min:9.9551e-01  dw_max:1.0044e+00 lr:1.0000e-02
2023-04-02 17:36:17,828 ADAM: Layer 1 -> dw_min:9.9006e-01  dw_max:1.0082e+00 lr:1.0000e-02
2023-04-02 17:36:17,828 ADAM: Layer 2 -> dw_min:9.8646e-01  dw_max:1.0145e+00 lr:1.0000e-02
2023-04-02 17:36:17,828 ADAM: Layer 3 -> dw_min:9.9206e-01  dw_max:1.0084e+00 lr:1.0000e-02
2023-04-02 17:36:17,858 			Learning rate: weights:   1.000e-02    
2023-04-02 17:36:17,858 			Last test performance: 98.84%
2023-04-02 17:36:17,858 ----------------
2023-04-02 17:36:21,860   41  =>  20   		Training 486 pattern with 99.79% 	Forward time: 	 3.88 sec
2023-04-02 17:36:21,860 			Loss:    8.847e-03    			Backward time: 	 0.11 sec 
2023-04-02 17:36:21,861 ADAM: Layer 0 -> dw_min:9.9565e-01  dw_max:1.0042e+00 lr:1.0000e-02
2023-04-02 17:36:21,861 ADAM: Layer 1 -> dw_min:9.9122e-01  dw_max:1.0073e+00 lr:1.0000e-02
2023-04-02 17:36:21,861 ADAM: Layer 2 -> dw_min:9.8782e-01  dw_max:1.0154e+00 lr:1.0000e-02
2023-04-02 17:36:21,861 ADAM: Layer 3 -> dw_min:9.9284e-01  dw_max:1.0075e+00 lr:1.0000e-02
2023-04-02 17:36:21,947 			Learning rate: weights:   1.000e-02    
2023-04-02 17:36:21,947 			Last test performance: 98.84%
2023-04-02 17:36:21,947 ----------------
2023-04-02 17:36:25,947   41  =>  21   		Training 486 pattern with 100.00% 	Forward time: 	 3.88 sec
2023-04-02 17:36:25,947 			Loss:    1.721e-03    			Backward time: 	 0.11 sec 
2023-04-02 17:36:25,947 ADAM: Layer 0 -> dw_min:9.9578e-01  dw_max:1.0037e+00 lr:1.0000e-02
2023-04-02 17:36:25,947 ADAM: Layer 1 -> dw_min:9.9210e-01  dw_max:1.0066e+00 lr:1.0000e-02
2023-04-02 17:36:25,947 ADAM: Layer 2 -> dw_min:9.8807e-01  dw_max:1.0138e+00 lr:1.0000e-02
2023-04-02 17:36:25,947 ADAM: Layer 3 -> dw_min:9.9357e-01  dw_max:1.0068e+00 lr:1.0000e-02
2023-04-02 17:36:26,004 			Learning rate: weights:   1.000e-02    
2023-04-02 17:36:26,004 			Last test performance: 98.84%
2023-04-02 17:36:26,004 ----------------
2023-04-02 17:36:30,006   41  =>  22   		Training 486 pattern with 99.38% 	Forward time: 	 3.88 sec
2023-04-02 17:36:30,006 			Loss:    1.213e-02    			Backward time: 	 0.11 sec 
2023-04-02 17:36:30,007 ADAM: Layer 0 -> dw_min:9.9501e-01  dw_max:1.0057e+00 lr:1.0000e-02
2023-04-02 17:36:30,007 ADAM: Layer 1 -> dw_min:9.9151e-01  dw_max:1.0103e+00 lr:1.0000e-02
2023-04-02 17:36:30,007 ADAM: Layer 2 -> dw_min:9.8452e-01  dw_max:1.0134e+00 lr:1.0000e-02
2023-04-02 17:36:30,007 ADAM: Layer 3 -> dw_min:9.9374e-01  dw_max:1.0095e+00 lr:1.0000e-02
2023-04-02 17:36:30,068 			Learning rate: weights:   1.000e-02    
2023-04-02 17:36:30,068 			Last test performance: 98.84%
2023-04-02 17:36:30,068 ----------------
2023-04-02 17:36:34,069   41  =>  23   		Training 486 pattern with 100.00% 	Forward time: 	 3.88 sec
2023-04-02 17:36:34,069 			Loss:    1.482e-03    			Backward time: 	 0.11 sec 
2023-04-02 17:36:34,069 ADAM: Layer 0 -> dw_min:9.9551e-01  dw_max:1.0051e+00 lr:1.0000e-02
2023-04-02 17:36:34,069 ADAM: Layer 1 -> dw_min:9.9245e-01  dw_max:1.0094e+00 lr:1.0000e-02
2023-04-02 17:36:34,069 ADAM: Layer 2 -> dw_min:9.8606e-01  dw_max:1.0120e+00 lr:1.0000e-02
2023-04-02 17:36:34,069 ADAM: Layer 3 -> dw_min:9.9436e-01  dw_max:1.0084e+00 lr:1.0000e-02
2023-04-02 17:36:34,134 			Learning rate: weights:   1.000e-02    
2023-04-02 17:36:34,134 			Last test performance: 98.84%
2023-04-02 17:36:34,134 ----------------
2023-04-02 17:36:38,133   41  =>  24   		Training 486 pattern with 99.79% 	Forward time: 	 3.88 sec
2023-04-02 17:36:38,134 			Loss:    4.621e-03    			Backward time: 	 0.11 sec 
2023-04-02 17:36:38,134 ADAM: Layer 0 -> dw_min:9.9645e-01  dw_max:1.0038e+00 lr:1.0000e-02
2023-04-02 17:36:38,134 ADAM: Layer 1 -> dw_min:9.9020e-01  dw_max:1.0087e+00 lr:1.0000e-02
2023-04-02 17:36:38,134 ADAM: Layer 2 -> dw_min:9.8548e-01  dw_max:1.0113e+00 lr:1.0000e-02
2023-04-02 17:36:38,134 ADAM: Layer 3 -> dw_min:9.9497e-01  dw_max:1.0109e+00 lr:1.0000e-02
2023-04-02 17:36:38,204 			Learning rate: weights:   1.000e-02    
2023-04-02 17:36:38,205 			Last test performance: 98.84%
2023-04-02 17:36:38,205 ----------------
2023-04-02 17:36:42,205   41  =>  25   		Training 486 pattern with 99.79% 	Forward time: 	 3.88 sec
2023-04-02 17:36:42,205 			Loss:    4.515e-03    			Backward time: 	 0.11 sec 
2023-04-02 17:36:42,205 ADAM: Layer 0 -> dw_min:9.9730e-01  dw_max:1.0036e+00 lr:1.0000e-02
2023-04-02 17:36:42,205 ADAM: Layer 1 -> dw_min:9.9115e-01  dw_max:1.0078e+00 lr:1.0000e-02
2023-04-02 17:36:42,205 ADAM: Layer 2 -> dw_min:9.8693e-01  dw_max:1.0141e+00 lr:1.0000e-02
2023-04-02 17:36:42,205 ADAM: Layer 3 -> dw_min:9.9493e-01  dw_max:1.0098e+00 lr:1.0000e-02
2023-04-02 17:36:42,235 			Learning rate: weights:   1.000e-02    
2023-04-02 17:36:42,235 			Last test performance: 98.84%
2023-04-02 17:36:42,235 ----------------
2023-04-02 17:36:46,236   41  =>  26   		Training 486 pattern with 100.00% 	Forward time: 	 3.88 sec
2023-04-02 17:36:46,236 			Loss:    1.599e-03    			Backward time: 	 0.11 sec 
2023-04-02 17:36:46,237 ADAM: Layer 0 -> dw_min:9.9762e-01  dw_max:1.0029e+00 lr:1.0000e-02
2023-04-02 17:36:46,237 ADAM: Layer 1 -> dw_min:9.9199e-01  dw_max:1.0070e+00 lr:1.0000e-02
2023-04-02 17:36:46,237 ADAM: Layer 2 -> dw_min:9.8708e-01  dw_max:1.0127e+00 lr:1.0000e-02
2023-04-02 17:36:46,237 ADAM: Layer 3 -> dw_min:9.9534e-01  dw_max:1.0087e+00 lr:1.0000e-02
2023-04-02 17:36:46,313 			Learning rate: weights:   1.000e-02    
2023-04-02 17:36:46,313 			Last test performance: 98.84%
2023-04-02 17:36:46,313 ----------------
2023-04-02 17:36:50,313   41  =>  27   		Training 486 pattern with 100.00% 	Forward time: 	 3.88 sec
2023-04-02 17:36:50,314 			Loss:    2.390e-03    			Backward time: 	 0.11 sec 
2023-04-02 17:36:50,314 ADAM: Layer 0 -> dw_min:9.9751e-01  dw_max:1.0033e+00 lr:1.0000e-02
2023-04-02 17:36:50,314 ADAM: Layer 1 -> dw_min:9.9283e-01  dw_max:1.0063e+00 lr:1.0000e-02
2023-04-02 17:36:50,314 ADAM: Layer 2 -> dw_min:9.8834e-01  dw_max:1.0114e+00 lr:1.0000e-02
2023-04-02 17:36:50,314 ADAM: Layer 3 -> dw_min:9.9542e-01  dw_max:1.0078e+00 lr:1.0000e-02
2023-04-02 17:36:50,388 			Learning rate: weights:   1.000e-02    
2023-04-02 17:36:50,388 			Last test performance: 98.84%
2023-04-02 17:36:50,388 ----------------
2023-04-02 17:36:54,388   41  =>  28   		Training 486 pattern with 100.00% 	Forward time: 	 3.88 sec
2023-04-02 17:36:54,388 			Loss:    3.273e-03    			Backward time: 	 0.11 sec 
2023-04-02 17:36:54,389 ADAM: Layer 0 -> dw_min:9.9715e-01  dw_max:1.0033e+00 lr:1.0000e-02
2023-04-02 17:36:54,389 ADAM: Layer 1 -> dw_min:9.9353e-01  dw_max:1.0068e+00 lr:1.0000e-02
2023-04-02 17:36:54,389 ADAM: Layer 2 -> dw_min:9.8723e-01  dw_max:1.0117e+00 lr:1.0000e-02
2023-04-02 17:36:54,389 ADAM: Layer 3 -> dw_min:9.9593e-01  dw_max:1.0071e+00 lr:1.0000e-02
2023-04-02 17:36:54,408 			Learning rate: weights:   1.000e-02    
2023-04-02 17:36:54,408 			Last test performance: 98.84%
2023-04-02 17:36:54,408 ----------------
2023-04-02 17:36:58,412   41  =>  29   		Training 486 pattern with 100.00% 	Forward time: 	 3.88 sec
2023-04-02 17:36:58,412 			Loss:    2.733e-03    			Backward time: 	 0.11 sec 
2023-04-02 17:36:58,412 ADAM: Layer 0 -> dw_min:9.9748e-01  dw_max:1.0026e+00 lr:1.0000e-02
2023-04-02 17:36:58,412 ADAM: Layer 1 -> dw_min:9.9419e-01  dw_max:1.0061e+00 lr:1.0000e-02
2023-04-02 17:36:58,412 ADAM: Layer 2 -> dw_min:9.8850e-01  dw_max:1.0105e+00 lr:1.0000e-02
2023-04-02 17:36:58,413 ADAM: Layer 3 -> dw_min:9.9634e-01  dw_max:1.0064e+00 lr:1.0000e-02
2023-04-02 17:36:58,477 			Learning rate: weights:   1.000e-02    
2023-04-02 17:36:58,477 			Last test performance: 98.84%
2023-04-02 17:36:58,477 ----------------
2023-04-02 17:37:02,478   41  =>  30   		Training 486 pattern with 100.00% 	Forward time: 	 3.88 sec
2023-04-02 17:37:02,478 			Loss:    2.220e-03    			Backward time: 	 0.11 sec 
2023-04-02 17:37:02,478 ADAM: Layer 0 -> dw_min:9.9764e-01  dw_max:1.0027e+00 lr:1.0000e-02
2023-04-02 17:37:02,478 ADAM: Layer 1 -> dw_min:9.9465e-01  dw_max:1.0055e+00 lr:1.0000e-02
2023-04-02 17:37:02,478 ADAM: Layer 2 -> dw_min:9.8645e-01  dw_max:1.0100e+00 lr:1.0000e-02
2023-04-02 17:37:02,479 ADAM: Layer 3 -> dw_min:9.9664e-01  dw_max:1.0058e+00 lr:1.0000e-02
2023-04-02 17:37:02,540 			Learning rate: weights:   1.000e-02    
2023-04-02 17:37:02,540 			Last test performance: 98.84%
2023-04-02 17:37:02,540 ----------------
2023-04-02 17:37:06,540   41  =>  31   		Training 486 pattern with 99.58% 	Forward time: 	 3.88 sec
2023-04-02 17:37:06,541 			Loss:    1.070e-02    			Backward time: 	 0.11 sec 
2023-04-02 17:37:06,541 ADAM: Layer 0 -> dw_min:9.9752e-01  dw_max:1.0024e+00 lr:1.0000e-02
2023-04-02 17:37:06,541 ADAM: Layer 1 -> dw_min:9.9124e-01  dw_max:1.0124e+00 lr:1.0000e-02
2023-04-02 17:37:06,541 ADAM: Layer 2 -> dw_min:9.8551e-01  dw_max:1.0143e+00 lr:1.0000e-02
2023-04-02 17:37:06,541 ADAM: Layer 3 -> dw_min:9.8824e-01  dw_max:1.0056e+00 lr:1.0000e-02
2023-04-02 17:37:06,603 			Learning rate: weights:   1.000e-02    
2023-04-02 17:37:06,603 			Last test performance: 98.84%
2023-04-02 17:37:06,603 ----------------
2023-04-02 17:37:10,603   41  =>  32   		Training 486 pattern with 100.00% 	Forward time: 	 3.88 sec
2023-04-02 17:37:10,603 			Loss:    5.530e-03    			Backward time: 	 0.11 sec 
2023-04-02 17:37:10,603 ADAM: Layer 0 -> dw_min:9.9672e-01  dw_max:1.0032e+00 lr:1.0000e-02
2023-04-02 17:37:10,603 ADAM: Layer 1 -> dw_min:9.9196e-01  dw_max:1.0111e+00 lr:1.0000e-02
2023-04-02 17:37:10,603 ADAM: Layer 2 -> dw_min:9.8437e-01  dw_max:1.0140e+00 lr:1.0000e-02
2023-04-02 17:37:10,603 ADAM: Layer 3 -> dw_min:9.8940e-01  dw_max:1.0084e+00 lr:1.0000e-02
2023-04-02 17:37:10,674 			Learning rate: weights:   1.000e-02    
2023-04-02 17:37:10,674 			Last test performance: 98.84%
2023-04-02 17:37:10,674 ----------------
2023-04-02 17:37:14,675   41  =>  33   		Training 486 pattern with 100.00% 	Forward time: 	 3.88 sec
2023-04-02 17:37:14,675 			Loss:    1.244e-03    			Backward time: 	 0.11 sec 
2023-04-02 17:37:14,675 ADAM: Layer 0 -> dw_min:9.9711e-01  dw_max:1.0028e+00 lr:1.0000e-02
2023-04-02 17:37:14,675 ADAM: Layer 1 -> dw_min:9.9277e-01  dw_max:1.0100e+00 lr:1.0000e-02
2023-04-02 17:37:14,675 ADAM: Layer 2 -> dw_min:9.8593e-01  dw_max:1.0126e+00 lr:1.0000e-02
2023-04-02 17:37:14,676 ADAM: Layer 3 -> dw_min:9.9046e-01  dw_max:1.0075e+00 lr:1.0000e-02
2023-04-02 17:37:14,745 			Learning rate: weights:   1.000e-02    
2023-04-02 17:37:14,745 			Last test performance: 98.84%
2023-04-02 17:37:14,745 ----------------
2023-04-02 17:37:18,746   41  =>  34   		Training 486 pattern with 100.00% 	Forward time: 	 3.88 sec
2023-04-02 17:37:18,746 			Loss:    1.200e-03    			Backward time: 	 0.11 sec 
2023-04-02 17:37:18,746 ADAM: Layer 0 -> dw_min:9.9757e-01  dw_max:1.0025e+00 lr:1.0000e-02
2023-04-02 17:37:18,746 ADAM: Layer 1 -> dw_min:9.9342e-01  dw_max:1.0091e+00 lr:1.0000e-02
2023-04-02 17:37:18,746 ADAM: Layer 2 -> dw_min:9.8732e-01  dw_max:1.0113e+00 lr:1.0000e-02
2023-04-02 17:37:18,746 ADAM: Layer 3 -> dw_min:9.9144e-01  dw_max:1.0068e+00 lr:1.0000e-02
2023-04-02 17:37:18,775 			Learning rate: weights:   1.000e-02    
2023-04-02 17:37:18,775 			Last test performance: 98.84%
2023-04-02 17:37:18,775 ----------------
2023-04-02 17:37:22,780   41  =>  35   		Training 486 pattern with 99.79% 	Forward time: 	 3.89 sec
2023-04-02 17:37:22,780 			Loss:    4.758e-03    			Backward time: 	 0.11 sec 
2023-04-02 17:37:22,780 ADAM: Layer 0 -> dw_min:9.9756e-01  dw_max:1.0019e+00 lr:1.0000e-02
2023-04-02 17:37:22,780 ADAM: Layer 1 -> dw_min:9.9370e-01  dw_max:1.0079e+00 lr:1.0000e-02
2023-04-02 17:37:22,780 ADAM: Layer 2 -> dw_min:9.8620e-01  dw_max:1.0130e+00 lr:1.0000e-02
2023-04-02 17:37:22,780 ADAM: Layer 3 -> dw_min:9.9224e-01  dw_max:1.0061e+00 lr:1.0000e-02
2023-04-02 17:37:22,806 			Learning rate: weights:   1.000e-02    
2023-04-02 17:37:22,806 			Last test performance: 98.84%
2023-04-02 17:37:22,806 ----------------
2023-04-02 17:37:26,806   41  =>  36   		Training 486 pattern with 100.00% 	Forward time: 	 3.88 sec
2023-04-02 17:37:26,806 			Loss:    3.321e-03    			Backward time: 	 0.11 sec 
2023-04-02 17:37:26,806 ADAM: Layer 0 -> dw_min:9.9776e-01  dw_max:1.0019e+00 lr:1.0000e-02
2023-04-02 17:37:26,806 ADAM: Layer 1 -> dw_min:9.9430e-01  dw_max:1.0071e+00 lr:1.0000e-02
2023-04-02 17:37:26,806 ADAM: Layer 2 -> dw_min:9.8603e-01  dw_max:1.0115e+00 lr:1.0000e-02
2023-04-02 17:37:26,806 ADAM: Layer 3 -> dw_min:9.9312e-01  dw_max:1.0052e+00 lr:1.0000e-02
2023-04-02 17:37:26,836 			Learning rate: weights:   1.000e-02    
2023-04-02 17:37:26,836 			Last test performance: 98.84%
2023-04-02 17:37:26,836 ----------------
2023-04-02 17:37:30,837   41  =>  37   		Training 486 pattern with 100.00% 	Forward time: 	 3.88 sec
2023-04-02 17:37:30,837 			Loss:    2.470e-03    			Backward time: 	 0.11 sec 
2023-04-02 17:37:30,837 ADAM: Layer 0 -> dw_min:9.9752e-01  dw_max:1.0024e+00 lr:1.0000e-02
2023-04-02 17:37:30,837 ADAM: Layer 1 -> dw_min:9.9454e-01  dw_max:1.0077e+00 lr:1.0000e-02
2023-04-02 17:37:30,837 ADAM: Layer 2 -> dw_min:9.8734e-01  dw_max:1.0132e+00 lr:1.0000e-02
2023-04-02 17:37:30,837 ADAM: Layer 3 -> dw_min:9.9367e-01  dw_max:1.0047e+00 lr:1.0000e-02
2023-04-02 17:37:30,927 			Learning rate: weights:   1.000e-02    
2023-04-02 17:37:30,927 			Last test performance: 98.84%
2023-04-02 17:37:30,927 ----------------
2023-04-02 17:37:34,931   41  =>  38   		Training 486 pattern with 99.58% 	Forward time: 	 3.88 sec
2023-04-02 17:37:34,931 			Loss:    1.428e-02    			Backward time: 	 0.11 sec 
2023-04-02 17:37:34,931 ADAM: Layer 0 -> dw_min:9.9752e-01  dw_max:1.0022e+00 lr:1.0000e-02
2023-04-02 17:37:34,931 ADAM: Layer 1 -> dw_min:9.9305e-01  dw_max:1.0100e+00 lr:1.0000e-02
2023-04-02 17:37:34,931 ADAM: Layer 2 -> dw_min:9.8496e-01  dw_max:1.0156e+00 lr:1.0000e-02
2023-04-02 17:37:34,932 ADAM: Layer 3 -> dw_min:9.8991e-01  dw_max:1.0045e+00 lr:1.0000e-02
2023-04-02 17:37:35,008 			Learning rate: weights:   1.000e-02    
2023-04-02 17:37:35,008 			Last test performance: 98.84%
2023-04-02 17:37:35,008 ----------------
2023-04-02 17:37:39,010   41  =>  39   		Training 486 pattern with 100.00% 	Forward time: 	 3.88 sec
2023-04-02 17:37:39,010 			Loss:    2.053e-03    			Backward time: 	 0.11 sec 
2023-04-02 17:37:39,011 ADAM: Layer 0 -> dw_min:9.9742e-01  dw_max:1.0022e+00 lr:1.0000e-02
2023-04-02 17:37:39,011 ADAM: Layer 1 -> dw_min:9.9382e-01  dw_max:1.0089e+00 lr:1.0000e-02
2023-04-02 17:37:39,011 ADAM: Layer 2 -> dw_min:9.8417e-01  dw_max:1.0140e+00 lr:1.0000e-02
2023-04-02 17:37:39,011 ADAM: Layer 3 -> dw_min:9.9092e-01  dw_max:1.0086e+00 lr:1.0000e-02
2023-04-02 17:37:39,107 			Learning rate: weights:   1.000e-02    
2023-04-02 17:37:39,107 			Last test performance: 98.84%
2023-04-02 17:37:39,107 ----------------
2023-04-02 17:37:43,108   41  =>  40   		Training 486 pattern with 99.79% 	Forward time: 	 3.88 sec
2023-04-02 17:37:43,108 			Loss:    3.678e-03    			Backward time: 	 0.11 sec 
2023-04-02 17:37:43,108 ADAM: Layer 0 -> dw_min:9.9735e-01  dw_max:1.0033e+00 lr:1.0000e-02
2023-04-02 17:37:43,108 ADAM: Layer 1 -> dw_min:9.8978e-01  dw_max:1.0077e+00 lr:1.0000e-02
2023-04-02 17:37:43,108 ADAM: Layer 2 -> dw_min:9.8573e-01  dw_max:1.0126e+00 lr:1.0000e-02
2023-04-02 17:37:43,108 ADAM: Layer 3 -> dw_min:9.9182e-01  dw_max:1.0078e+00 lr:1.0000e-02
2023-04-02 17:37:43,182 			Learning rate: weights:   1.000e-02    
2023-04-02 17:37:43,182 			Last test performance: 98.84%
2023-04-02 17:37:43,182 ----------------
2023-04-02 17:37:47,183   41  =>  41   		Training 486 pattern with 100.00% 	Forward time: 	 3.88 sec
2023-04-02 17:37:47,183 			Loss:    1.400e-03    			Backward time: 	 0.11 sec 
2023-04-02 17:37:47,184 ADAM: Layer 0 -> dw_min:9.9755e-01  dw_max:1.0027e+00 lr:1.0000e-02
2023-04-02 17:37:47,184 ADAM: Layer 1 -> dw_min:9.9096e-01  dw_max:1.0071e+00 lr:1.0000e-02
2023-04-02 17:37:47,184 ADAM: Layer 2 -> dw_min:9.8717e-01  dw_max:1.0113e+00 lr:1.0000e-02
2023-04-02 17:37:47,184 ADAM: Layer 3 -> dw_min:9.9258e-01  dw_max:1.0070e+00 lr:1.0000e-02
2023-04-02 17:37:47,255 			Learning rate: weights:   1.000e-02    
2023-04-02 17:37:47,255 			Last test performance: 98.84%
2023-04-02 17:37:47,255 ----------------
2023-04-02 17:37:51,256   41  =>  42   		Training 486 pattern with 99.58% 	Forward time: 	 3.88 sec
2023-04-02 17:37:51,256 			Loss:    5.762e-03    			Backward time: 	 0.11 sec 
2023-04-02 17:37:51,256 ADAM: Layer 0 -> dw_min:9.9725e-01  dw_max:1.0028e+00 lr:1.0000e-02
2023-04-02 17:37:51,256 ADAM: Layer 1 -> dw_min:9.9103e-01  dw_max:1.0104e+00 lr:1.0000e-02
2023-04-02 17:37:51,256 ADAM: Layer 2 -> dw_min:9.8697e-01  dw_max:1.0146e+00 lr:1.0000e-02
2023-04-02 17:37:51,256 ADAM: Layer 3 -> dw_min:9.9060e-01  dw_max:1.0074e+00 lr:1.0000e-02
2023-04-02 17:37:51,337 			Learning rate: weights:   1.000e-02    
2023-04-02 17:37:51,337 			Last test performance: 98.84%
2023-04-02 17:37:51,337 ----------------
2023-04-02 17:37:55,338   41  =>  43   		Training 486 pattern with 99.79% 	Forward time: 	 3.88 sec
2023-04-02 17:37:55,338 			Loss:    3.685e-03    			Backward time: 	 0.11 sec 
2023-04-02 17:37:55,338 ADAM: Layer 0 -> dw_min:9.9642e-01  dw_max:1.0028e+00 lr:1.0000e-02
2023-04-02 17:37:55,339 ADAM: Layer 1 -> dw_min:9.9186e-01  dw_max:1.0093e+00 lr:1.0000e-02
2023-04-02 17:37:55,339 ADAM: Layer 2 -> dw_min:9.8753e-01  dw_max:1.0132e+00 lr:1.0000e-02
2023-04-02 17:37:55,339 ADAM: Layer 3 -> dw_min:9.9153e-01  dw_max:1.0067e+00 lr:1.0000e-02
2023-04-02 17:37:55,395 			Learning rate: weights:   1.000e-02    
2023-04-02 17:37:55,395 			Last test performance: 98.84%
2023-04-02 17:37:55,395 ----------------
2023-04-02 17:37:59,395   41  =>  44   		Training 486 pattern with 99.79% 	Forward time: 	 3.88 sec
2023-04-02 17:37:59,395 			Loss:    5.303e-03    			Backward time: 	 0.11 sec 
2023-04-02 17:37:59,396 ADAM: Layer 0 -> dw_min:9.9629e-01  dw_max:1.0029e+00 lr:1.0000e-02
2023-04-02 17:37:59,396 ADAM: Layer 1 -> dw_min:9.9143e-01  dw_max:1.0088e+00 lr:1.0000e-02
2023-04-02 17:37:59,396 ADAM: Layer 2 -> dw_min:9.8493e-01  dw_max:1.0133e+00 lr:1.0000e-02
2023-04-02 17:37:59,396 ADAM: Layer 3 -> dw_min:9.9237e-01  dw_max:1.0061e+00 lr:1.0000e-02
2023-04-02 17:37:59,435 			Learning rate: weights:   1.000e-02    
2023-04-02 17:37:59,435 			Last test performance: 98.84%
2023-04-02 17:37:59,435 ----------------
2023-04-02 17:38:03,436   41  =>  45   		Training 486 pattern with 100.00% 	Forward time: 	 3.88 sec
2023-04-02 17:38:03,436 			Loss:    3.158e-03    			Backward time: 	 0.11 sec 
2023-04-02 17:38:03,436 ADAM: Layer 0 -> dw_min:9.9612e-01  dw_max:1.0026e+00 lr:1.0000e-02
2023-04-02 17:38:03,436 ADAM: Layer 1 -> dw_min:9.9218e-01  dw_max:1.0081e+00 lr:1.0000e-02
2023-04-02 17:38:03,437 ADAM: Layer 2 -> dw_min:9.8443e-01  dw_max:1.0126e+00 lr:1.0000e-02
2023-04-02 17:38:03,437 ADAM: Layer 3 -> dw_min:9.9313e-01  dw_max:1.0079e+00 lr:1.0000e-02
2023-04-02 17:38:03,476 			Learning rate: weights:   1.000e-02    
2023-04-02 17:38:03,476 			Last test performance: 98.84%
2023-04-02 17:38:03,476 ----------------
2023-04-02 17:38:07,477   41  =>  46   		Training 486 pattern with 99.58% 	Forward time: 	 3.88 sec
2023-04-02 17:38:07,477 			Loss:    1.111e-02    			Backward time: 	 0.11 sec 
2023-04-02 17:38:07,478 ADAM: Layer 0 -> dw_min:9.9672e-01  dw_max:1.0030e+00 lr:1.0000e-02
2023-04-02 17:38:07,478 ADAM: Layer 1 -> dw_min:9.8762e-01  dw_max:1.0082e+00 lr:1.0000e-02
2023-04-02 17:38:07,478 ADAM: Layer 2 -> dw_min:9.8525e-01  dw_max:1.0123e+00 lr:1.0000e-02
2023-04-02 17:38:07,478 ADAM: Layer 3 -> dw_min:9.9180e-01  dw_max:1.0071e+00 lr:1.0000e-02
2023-04-02 17:38:07,507 			Learning rate: weights:   1.000e-02    
2023-04-02 17:38:07,507 			Last test performance: 98.84%
2023-04-02 17:38:07,507 ----------------
2023-04-02 17:38:11,507   41  =>  47   		Training 486 pattern with 100.00% 	Forward time: 	 3.88 sec
2023-04-02 17:38:11,507 			Loss:    4.866e-03    			Backward time: 	 0.11 sec 
2023-04-02 17:38:11,508 ADAM: Layer 0 -> dw_min:9.9735e-01  dw_max:1.0024e+00 lr:1.0000e-02
2023-04-02 17:38:11,508 ADAM: Layer 1 -> dw_min:9.8885e-01  dw_max:1.0081e+00 lr:1.0000e-02
2023-04-02 17:38:11,508 ADAM: Layer 2 -> dw_min:9.8673e-01  dw_max:1.0111e+00 lr:1.0000e-02
2023-04-02 17:38:11,508 ADAM: Layer 3 -> dw_min:9.9261e-01  dw_max:1.0072e+00 lr:1.0000e-02
2023-04-02 17:38:11,533 			Learning rate: weights:   1.000e-02    
2023-04-02 17:38:11,533 			Last test performance: 98.84%
2023-04-02 17:38:11,533 ----------------
2023-04-02 17:38:15,535   41  =>  48   		Training 486 pattern with 100.00% 	Forward time: 	 3.88 sec
2023-04-02 17:38:15,535 			Loss:    3.588e-03    			Backward time: 	 0.11 sec 
2023-04-02 17:38:15,536 ADAM: Layer 0 -> dw_min:9.9718e-01  dw_max:1.0024e+00 lr:1.0000e-02
2023-04-02 17:38:15,536 ADAM: Layer 1 -> dw_min:9.8998e-01  dw_max:1.0076e+00 lr:1.0000e-02
2023-04-02 17:38:15,536 ADAM: Layer 2 -> dw_min:9.8805e-01  dw_max:1.0100e+00 lr:1.0000e-02
2023-04-02 17:38:15,536 ADAM: Layer 3 -> dw_min:9.9335e-01  dw_max:1.0067e+00 lr:1.0000e-02
2023-04-02 17:38:15,619 			Learning rate: weights:   1.000e-02    
2023-04-02 17:38:15,619 			Last test performance: 98.84%
2023-04-02 17:38:15,619 ----------------
2023-04-02 17:38:19,621   41  =>  49   		Training 486 pattern with 100.00% 	Forward time: 	 3.88 sec
2023-04-02 17:38:19,621 			Loss:    2.270e-03    			Backward time: 	 0.11 sec 
2023-04-02 17:38:19,621 ADAM: Layer 0 -> dw_min:9.9691e-01  dw_max:1.0024e+00 lr:1.0000e-02
2023-04-02 17:38:19,621 ADAM: Layer 1 -> dw_min:9.9118e-01  dw_max:1.0067e+00 lr:1.0000e-02
2023-04-02 17:38:19,621 ADAM: Layer 2 -> dw_min:9.8922e-01  dw_max:1.0090e+00 lr:1.0000e-02
2023-04-02 17:38:19,621 ADAM: Layer 3 -> dw_min:9.9399e-01  dw_max:1.0060e+00 lr:1.0000e-02
2023-04-02 17:38:19,688 			Learning rate: weights:   1.000e-02    
2023-04-02 17:38:19,688 			Last test performance: 98.84%
2023-04-02 17:38:19,688 ----------------
2023-04-02 17:38:23,691   41  =>  50   		Training 486 pattern with 99.79% 	Forward time: 	 3.88 sec
2023-04-02 17:38:23,691 			Loss:    1.035e-02    			Backward time: 	 0.11 sec 
2023-04-02 17:38:23,691 ADAM: Layer 0 -> dw_min:9.9629e-01  dw_max:1.0023e+00 lr:1.0000e-02
2023-04-02 17:38:23,691 ADAM: Layer 1 -> dw_min:9.9037e-01  dw_max:1.0068e+00 lr:1.0000e-02
2023-04-02 17:38:23,692 ADAM: Layer 2 -> dw_min:9.9038e-01  dw_max:1.0104e+00 lr:1.0000e-02
2023-04-02 17:38:23,692 ADAM: Layer 3 -> dw_min:9.9459e-01  dw_max:1.0054e+00 lr:1.0000e-02
2023-04-02 17:38:23,785 			Learning rate: weights:   1.000e-02    
2023-04-02 17:38:23,785 			Last test performance: 98.84%
2023-04-02 17:38:23,785 ----------------
2023-04-02 17:38:27,787   41  =>  51   		Training 486 pattern with 99.58% 	Forward time: 	 3.88 sec
2023-04-02 17:38:27,787 			Loss:    5.724e-03    			Backward time: 	 0.11 sec 
2023-04-02 17:38:27,787 ADAM: Layer 0 -> dw_min:9.9666e-01  dw_max:1.0038e+00 lr:1.0000e-02
2023-04-02 17:38:27,787 ADAM: Layer 1 -> dw_min:9.8683e-01  dw_max:1.0140e+00 lr:1.0000e-02
2023-04-02 17:38:27,787 ADAM: Layer 2 -> dw_min:9.8435e-01  dw_max:1.0155e+00 lr:1.0000e-02
2023-04-02 17:38:27,787 ADAM: Layer 3 -> dw_min:9.9087e-01  dw_max:1.0051e+00 lr:1.0000e-02
2023-04-02 17:38:27,828 			Learning rate: weights:   1.000e-02    
2023-04-02 17:38:27,828 			Last test performance: 98.84%
2023-04-02 17:38:27,828 ----------------
2023-04-02 17:38:31,828   41  =>  52   		Training 486 pattern with 99.79% 	Forward time: 	 3.88 sec
2023-04-02 17:38:31,828 			Loss:    4.468e-03    			Backward time: 	 0.11 sec 
2023-04-02 17:38:31,828 ADAM: Layer 0 -> dw_min:9.9667e-01  dw_max:1.0035e+00 lr:1.0000e-02
2023-04-02 17:38:31,828 ADAM: Layer 1 -> dw_min:9.8829e-01  dw_max:1.0127e+00 lr:1.0000e-02
2023-04-02 17:38:31,829 ADAM: Layer 2 -> dw_min:9.8563e-01  dw_max:1.0140e+00 lr:1.0000e-02
2023-04-02 17:38:31,829 ADAM: Layer 3 -> dw_min:9.9120e-01  dw_max:1.0046e+00 lr:1.0000e-02
2023-04-02 17:38:31,898 			Learning rate: weights:   1.000e-02    
2023-04-02 17:38:31,898 			Last test performance: 98.84%
2023-04-02 17:38:31,898 ----------------
2023-04-02 17:38:35,899   41  =>  53   		Training 486 pattern with 99.79% 	Forward time: 	 3.88 sec
2023-04-02 17:38:35,899 			Loss:    4.902e-03    			Backward time: 	 0.11 sec 
2023-04-02 17:38:35,900 ADAM: Layer 0 -> dw_min:9.9665e-01  dw_max:1.0027e+00 lr:1.0000e-02
2023-04-02 17:38:35,900 ADAM: Layer 1 -> dw_min:9.8664e-01  dw_max:1.0114e+00 lr:1.0000e-02
2023-04-02 17:38:35,900 ADAM: Layer 2 -> dw_min:9.8706e-01  dw_max:1.0142e+00 lr:1.0000e-02
2023-04-02 17:38:35,900 ADAM: Layer 3 -> dw_min:9.9208e-01  dw_max:1.0089e+00 lr:1.0000e-02
2023-04-02 17:38:35,964 			Learning rate: weights:   1.000e-02    
2023-04-02 17:38:35,964 			Last test performance: 98.84%
2023-04-02 17:38:35,964 ----------------
2023-04-02 17:38:39,965   41  =>  54   		Training 486 pattern with 99.79% 	Forward time: 	 3.88 sec
2023-04-02 17:38:39,966 			Loss:    4.132e-03    			Backward time: 	 0.11 sec 
2023-04-02 17:38:39,966 ADAM: Layer 0 -> dw_min:9.9667e-01  dw_max:1.0026e+00 lr:1.0000e-02
2023-04-02 17:38:39,966 ADAM: Layer 1 -> dw_min:9.8789e-01  dw_max:1.0103e+00 lr:1.0000e-02
2023-04-02 17:38:39,966 ADAM: Layer 2 -> dw_min:9.8453e-01  dw_max:1.0128e+00 lr:1.0000e-02
2023-04-02 17:38:39,966 ADAM: Layer 3 -> dw_min:9.9287e-01  dw_max:1.0080e+00 lr:1.0000e-02
2023-04-02 17:38:40,034 			Learning rate: weights:   1.000e-02    
2023-04-02 17:38:40,034 			Last test performance: 98.84%
2023-04-02 17:38:40,034 ----------------
2023-04-02 17:38:44,034   41  =>  55   		Training 486 pattern with 100.00% 	Forward time: 	 3.88 sec
2023-04-02 17:38:44,034 			Loss:    1.610e-03    			Backward time: 	 0.11 sec 
2023-04-02 17:38:44,035 ADAM: Layer 0 -> dw_min:9.9700e-01  dw_max:1.0026e+00 lr:1.0000e-02
2023-04-02 17:38:44,035 ADAM: Layer 1 -> dw_min:9.8908e-01  dw_max:1.0093e+00 lr:1.0000e-02
2023-04-02 17:38:44,035 ADAM: Layer 2 -> dw_min:9.8607e-01  dw_max:1.0115e+00 lr:1.0000e-02
2023-04-02 17:38:44,035 ADAM: Layer 3 -> dw_min:9.9359e-01  dw_max:1.0072e+00 lr:1.0000e-02
2023-04-02 17:38:44,053 			Learning rate: weights:   1.000e-02    
2023-04-02 17:38:44,053 			Last test performance: 98.84%
2023-04-02 17:38:44,053 ----------------
2023-04-02 17:38:48,054   41  =>  56   		Training 486 pattern with 99.58% 	Forward time: 	 3.88 sec
2023-04-02 17:38:48,055 			Loss:    7.703e-03    			Backward time: 	 0.11 sec 
2023-04-02 17:38:48,055 ADAM: Layer 0 -> dw_min:9.9695e-01  dw_max:1.0026e+00 lr:1.0000e-02
2023-04-02 17:38:48,055 ADAM: Layer 1 -> dw_min:9.8959e-01  dw_max:1.0091e+00 lr:1.0000e-02
2023-04-02 17:38:48,055 ADAM: Layer 2 -> dw_min:9.8536e-01  dw_max:1.0141e+00 lr:1.0000e-02
2023-04-02 17:38:48,055 ADAM: Layer 3 -> dw_min:9.9093e-01  dw_max:1.0064e+00 lr:1.0000e-02
2023-04-02 17:38:48,073 			Learning rate: weights:   1.000e-02    
2023-04-02 17:38:48,073 			Last test performance: 98.84%
2023-04-02 17:38:48,073 ----------------
2023-04-02 17:38:52,074   41  =>  57   		Training 486 pattern with 99.79% 	Forward time: 	 3.88 sec
2023-04-02 17:38:52,074 			Loss:    3.010e-03    			Backward time: 	 0.11 sec 
2023-04-02 17:38:52,074 ADAM: Layer 0 -> dw_min:9.9731e-01  dw_max:1.0027e+00 lr:1.0000e-02
2023-04-02 17:38:52,074 ADAM: Layer 1 -> dw_min:9.9087e-01  dw_max:1.0083e+00 lr:1.0000e-02
2023-04-02 17:38:52,074 ADAM: Layer 2 -> dw_min:9.8682e-01  dw_max:1.0127e+00 lr:1.0000e-02
2023-04-02 17:38:52,074 ADAM: Layer 3 -> dw_min:9.9183e-01  dw_max:1.0058e+00 lr:1.0000e-02
2023-04-02 17:38:52,159 			Learning rate: weights:   1.000e-02    
2023-04-02 17:38:52,159 			Last test performance: 98.84%
2023-04-02 17:38:52,159 ----------------
2023-04-02 17:38:56,160   41  =>  58   		Training 486 pattern with 100.00% 	Forward time: 	 3.88 sec
2023-04-02 17:38:56,160 			Loss:    2.477e-03    			Backward time: 	 0.11 sec 
2023-04-02 17:38:56,161 ADAM: Layer 0 -> dw_min:9.9724e-01  dw_max:1.0026e+00 lr:1.0000e-02
2023-04-02 17:38:56,161 ADAM: Layer 1 -> dw_min:9.9177e-01  dw_max:1.0079e+00 lr:1.0000e-02
2023-04-02 17:38:56,161 ADAM: Layer 2 -> dw_min:9.8804e-01  dw_max:1.0126e+00 lr:1.0000e-02
2023-04-02 17:38:56,161 ADAM: Layer 3 -> dw_min:9.9261e-01  dw_max:1.0051e+00 lr:1.0000e-02
2023-04-02 17:38:56,226 			Learning rate: weights:   1.000e-02    
2023-04-02 17:38:56,226 			Last test performance: 98.84%
2023-04-02 17:38:56,226 ----------------
2023-04-02 17:39:00,226   41  =>  59   		Training 486 pattern with 99.79% 	Forward time: 	 3.88 sec
2023-04-02 17:39:00,227 			Loss:    4.609e-03    			Backward time: 	 0.11 sec 
2023-04-02 17:39:00,227 ADAM: Layer 0 -> dw_min:9.9575e-01  dw_max:1.0026e+00 lr:1.0000e-02
2023-04-02 17:39:00,227 ADAM: Layer 1 -> dw_min:9.9170e-01  dw_max:1.0075e+00 lr:1.0000e-02
2023-04-02 17:39:00,227 ADAM: Layer 2 -> dw_min:9.8476e-01  dw_max:1.0138e+00 lr:1.0000e-02
2023-04-02 17:39:00,227 ADAM: Layer 3 -> dw_min:9.9334e-01  dw_max:1.0095e+00 lr:1.0000e-02
2023-04-02 17:39:00,247 			Learning rate: weights:   1.000e-02    
2023-04-02 17:39:00,247 			Last test performance: 98.84%
2023-04-02 17:39:00,247 ----------------
2023-04-02 17:39:04,248   41  =>  60   		Training 486 pattern with 99.79% 	Forward time: 	 3.88 sec
2023-04-02 17:39:04,249 			Loss:    3.840e-03    			Backward time: 	 0.11 sec 
2023-04-02 17:39:04,249 ADAM: Layer 0 -> dw_min:9.9554e-01  dw_max:1.0025e+00 lr:1.0000e-02
2023-04-02 17:39:04,249 ADAM: Layer 1 -> dw_min:9.9220e-01  dw_max:1.0068e+00 lr:1.0000e-02
2023-04-02 17:39:04,249 ADAM: Layer 2 -> dw_min:9.8625e-01  dw_max:1.0125e+00 lr:1.0000e-02
2023-04-02 17:39:04,249 ADAM: Layer 3 -> dw_min:9.9400e-01  dw_max:1.0086e+00 lr:1.0000e-02
2023-04-02 17:39:04,307 			Learning rate: weights:   1.000e-02    
2023-04-02 17:39:04,307 			Last test performance: 98.84%
2023-04-02 17:39:04,307 ----------------
2023-04-02 17:39:08,308   41  =>  61   		Training 486 pattern with 100.00% 	Forward time: 	 3.88 sec
2023-04-02 17:39:08,308 			Loss:    2.313e-03    			Backward time: 	 0.11 sec 
2023-04-02 17:39:08,309 ADAM: Layer 0 -> dw_min:9.9624e-01  dw_max:1.0024e+00 lr:1.0000e-02
2023-04-02 17:39:08,309 ADAM: Layer 1 -> dw_min:9.9298e-01  dw_max:1.0061e+00 lr:1.0000e-02
2023-04-02 17:39:08,309 ADAM: Layer 2 -> dw_min:9.8655e-01  dw_max:1.0111e+00 lr:1.0000e-02
2023-04-02 17:39:08,309 ADAM: Layer 3 -> dw_min:9.9461e-01  dw_max:1.0077e+00 lr:1.0000e-02
2023-04-02 17:39:08,328 			Learning rate: weights:   1.000e-02    
2023-04-02 17:39:08,328 			Last test performance: 98.84%
2023-04-02 17:39:08,328 ----------------
2023-04-02 17:39:12,330   41  =>  62   		Training 486 pattern with 99.79% 	Forward time: 	 3.88 sec
2023-04-02 17:39:12,330 			Loss:    5.351e-03    			Backward time: 	 0.11 sec 
2023-04-02 17:39:12,330 ADAM: Layer 0 -> dw_min:9.9729e-01  dw_max:1.0027e+00 lr:1.0000e-02
2023-04-02 17:39:12,331 ADAM: Layer 1 -> dw_min:9.9264e-01  dw_max:1.0105e+00 lr:1.0000e-02
2023-04-02 17:39:12,331 ADAM: Layer 2 -> dw_min:9.8768e-01  dw_max:1.0100e+00 lr:1.0000e-02
2023-04-02 17:39:12,331 ADAM: Layer 3 -> dw_min:9.9510e-01  dw_max:1.0076e+00 lr:1.0000e-02
2023-04-02 17:39:12,348 			Learning rate: weights:   1.000e-02    
2023-04-02 17:39:12,348 			Last test performance: 98.84%
2023-04-02 17:39:12,348 ----------------
2023-04-02 17:39:16,349   41  =>  63   		Training 486 pattern with 99.79% 	Forward time: 	 3.88 sec
2023-04-02 17:39:16,349 			Loss:    2.611e-03    			Backward time: 	 0.11 sec 
2023-04-02 17:39:16,349 ADAM: Layer 0 -> dw_min:9.9694e-01  dw_max:1.0029e+00 lr:1.0000e-02
2023-04-02 17:39:16,349 ADAM: Layer 1 -> dw_min:9.8844e-01  dw_max:1.0098e+00 lr:1.0000e-02
2023-04-02 17:39:16,350 ADAM: Layer 2 -> dw_min:9.8602e-01  dw_max:1.0105e+00 lr:1.0000e-02
2023-04-02 17:39:16,350 ADAM: Layer 3 -> dw_min:9.9370e-01  dw_max:1.0069e+00 lr:1.0000e-02
2023-04-02 17:39:16,369 			Learning rate: weights:   1.000e-02    
2023-04-02 17:39:16,369 			Last test performance: 98.84%
2023-04-02 17:39:16,369 ----------------
2023-04-02 17:39:20,370   41  =>  64   		Training 486 pattern with 99.79% 	Forward time: 	 3.88 sec
2023-04-02 17:39:20,371 			Loss:    3.073e-03    			Backward time: 	 0.11 sec 
2023-04-02 17:39:20,371 ADAM: Layer 0 -> dw_min:9.9712e-01  dw_max:1.0028e+00 lr:1.0000e-02
2023-04-02 17:39:20,371 ADAM: Layer 1 -> dw_min:9.8961e-01  dw_max:1.0091e+00 lr:1.0000e-02
2023-04-02 17:39:20,371 ADAM: Layer 2 -> dw_min:9.8736e-01  dw_max:1.0094e+00 lr:1.0000e-02
2023-04-02 17:39:20,371 ADAM: Layer 3 -> dw_min:9.9429e-01  dw_max:1.0062e+00 lr:1.0000e-02
2023-04-02 17:39:20,390 			Learning rate: weights:   1.000e-02    
2023-04-02 17:39:20,390 			Last test performance: 98.84%
2023-04-02 17:39:20,390 ----------------
2023-04-02 17:39:24,394   41  =>  65   		Training 486 pattern with 99.58% 	Forward time: 	 3.88 sec
2023-04-02 17:39:24,394 			Loss:    8.427e-03    			Backward time: 	 0.11 sec 
2023-04-02 17:39:24,394 ADAM: Layer 0 -> dw_min:9.9610e-01  dw_max:1.0028e+00 lr:1.0000e-02
2023-04-02 17:39:24,394 ADAM: Layer 1 -> dw_min:9.8891e-01  dw_max:1.0124e+00 lr:1.0000e-02
2023-04-02 17:39:24,394 ADAM: Layer 2 -> dw_min:9.8618e-01  dw_max:1.0145e+00 lr:1.0000e-02
2023-04-02 17:39:24,395 ADAM: Layer 3 -> dw_min:9.9417e-01  dw_max:1.0097e+00 lr:1.0000e-02
2023-04-02 17:39:24,458 			Learning rate: weights:   1.000e-02    
2023-04-02 17:39:24,458 			Last test performance: 98.84%
2023-04-02 17:39:24,458 ----------------
2023-04-02 17:39:28,458   41  =>  66   		Training 486 pattern with 99.79% 	Forward time: 	 3.88 sec
2023-04-02 17:39:28,458 			Loss:    4.552e-03    			Backward time: 	 0.11 sec 
2023-04-02 17:39:28,458 ADAM: Layer 0 -> dw_min:9.9667e-01  dw_max:1.0028e+00 lr:1.0000e-02
2023-04-02 17:39:28,458 ADAM: Layer 1 -> dw_min:9.8916e-01  dw_max:1.0116e+00 lr:1.0000e-02
2023-04-02 17:39:28,459 ADAM: Layer 2 -> dw_min:9.8455e-01  dw_max:1.0131e+00 lr:1.0000e-02
2023-04-02 17:39:28,459 ADAM: Layer 3 -> dw_min:9.9474e-01  dw_max:1.0087e+00 lr:1.0000e-02
2023-04-02 17:39:28,504 			Learning rate: weights:   1.000e-02    
2023-04-02 17:39:28,505 			Last test performance: 98.84%
2023-04-02 17:39:28,505 ----------------
2023-04-02 17:39:32,505   41  =>  67   		Training 486 pattern with 100.00% 	Forward time: 	 3.88 sec
2023-04-02 17:39:32,505 			Loss:    2.146e-03    			Backward time: 	 0.11 sec 
2023-04-02 17:39:32,505 ADAM: Layer 0 -> dw_min:9.9697e-01  dw_max:1.0024e+00 lr:1.0000e-02
2023-04-02 17:39:32,505 ADAM: Layer 1 -> dw_min:9.9041e-01  dw_max:1.0101e+00 lr:1.0000e-02
2023-04-02 17:39:32,506 ADAM: Layer 2 -> dw_min:9.8611e-01  dw_max:1.0118e+00 lr:1.0000e-02
2023-04-02 17:39:32,506 ADAM: Layer 3 -> dw_min:9.9542e-01  dw_max:1.0078e+00 lr:1.0000e-02
2023-04-02 17:39:32,591 			Learning rate: weights:   1.000e-02    
2023-04-02 17:39:32,591 			Last test performance: 98.84%
2023-04-02 17:39:32,591 ----------------
2023-04-02 17:39:36,591   41  =>  68   		Training 486 pattern with 99.79% 	Forward time: 	 3.88 sec
2023-04-02 17:39:36,591 			Loss:    4.524e-03    			Backward time: 	 0.11 sec 
2023-04-02 17:39:36,591 ADAM: Layer 0 -> dw_min:9.9625e-01  dw_max:1.0028e+00 lr:1.0000e-02
2023-04-02 17:39:36,591 ADAM: Layer 1 -> dw_min:9.9134e-01  dw_max:1.0148e+00 lr:1.0000e-02
2023-04-02 17:39:36,592 ADAM: Layer 2 -> dw_min:9.8483e-01  dw_max:1.0140e+00 lr:1.0000e-02
2023-04-02 17:39:36,592 ADAM: Layer 3 -> dw_min:9.9210e-01  dw_max:1.0078e+00 lr:1.0000e-02
2023-04-02 17:39:36,618 			Learning rate: weights:   1.000e-02    
2023-04-02 17:39:36,618 			Last test performance: 98.84%
2023-04-02 17:39:36,618 ----------------
2023-04-02 17:39:40,619   41  =>  69   		Training 486 pattern with 99.79% 	Forward time: 	 3.88 sec
2023-04-02 17:39:40,619 			Loss:    3.130e-03    			Backward time: 	 0.11 sec 
2023-04-02 17:39:40,619 ADAM: Layer 0 -> dw_min:9.9642e-01  dw_max:1.0027e+00 lr:1.0000e-02
2023-04-02 17:39:40,619 ADAM: Layer 1 -> dw_min:9.9101e-01  dw_max:1.0133e+00 lr:1.0000e-02
2023-04-02 17:39:40,619 ADAM: Layer 2 -> dw_min:9.8634e-01  dw_max:1.0126e+00 lr:1.0000e-02
2023-04-02 17:39:40,619 ADAM: Layer 3 -> dw_min:9.9295e-01  dw_max:1.0070e+00 lr:1.0000e-02
2023-04-02 17:39:40,649 			Learning rate: weights:   1.000e-02    
2023-04-02 17:39:40,649 			Last test performance: 98.84%
2023-04-02 17:39:40,649 ----------------
2023-04-02 17:39:44,650   41  =>  70   		Training 486 pattern with 100.00% 	Forward time: 	 3.88 sec
2023-04-02 17:39:44,650 			Loss:    2.819e-03    			Backward time: 	 0.11 sec 
2023-04-02 17:39:44,650 ADAM: Layer 0 -> dw_min:9.9650e-01  dw_max:1.0030e+00 lr:1.0000e-02
2023-04-02 17:39:44,650 ADAM: Layer 1 -> dw_min:9.9092e-01  dw_max:1.0119e+00 lr:1.0000e-02
2023-04-02 17:39:44,650 ADAM: Layer 2 -> dw_min:9.8528e-01  dw_max:1.0113e+00 lr:1.0000e-02
2023-04-02 17:39:44,650 ADAM: Layer 3 -> dw_min:9.9366e-01  dw_max:1.0075e+00 lr:1.0000e-02
2023-04-02 17:39:44,710 			Learning rate: weights:   1.000e-02    
2023-04-02 17:39:44,710 			Last test performance: 98.84%
2023-04-02 17:39:44,711 ----------------
2023-04-02 17:39:48,712   41  =>  71   		Training 486 pattern with 99.79% 	Forward time: 	 3.88 sec
2023-04-02 17:39:48,712 			Loss:    4.909e-03    			Backward time: 	 0.11 sec 
2023-04-02 17:39:48,712 ADAM: Layer 0 -> dw_min:9.9575e-01  dw_max:1.0029e+00 lr:1.0000e-02
2023-04-02 17:39:48,713 ADAM: Layer 1 -> dw_min:9.8823e-01  dw_max:1.0108e+00 lr:1.0000e-02
2023-04-02 17:39:48,713 ADAM: Layer 2 -> dw_min:9.8675e-01  dw_max:1.0144e+00 lr:1.0000e-02
2023-04-02 17:39:48,713 ADAM: Layer 3 -> dw_min:9.9435e-01  dw_max:1.0067e+00 lr:1.0000e-02
2023-04-02 17:39:48,784 			Learning rate: weights:   1.000e-02    
2023-04-02 17:39:48,784 			Last test performance: 98.84%
2023-04-02 17:39:48,784 ----------------
2023-04-02 17:39:52,788   41  =>  72   		Training 486 pattern with 100.00% 	Forward time: 	 3.88 sec
2023-04-02 17:39:52,788 			Loss:    1.076e-03    			Backward time: 	 0.12 sec 
2023-04-02 17:39:52,789 ADAM: Layer 0 -> dw_min:9.9598e-01  dw_max:1.0027e+00 lr:1.0000e-02
2023-04-02 17:39:52,789 ADAM: Layer 1 -> dw_min:9.8932e-01  dw_max:1.0096e+00 lr:1.0000e-02
2023-04-02 17:39:52,789 ADAM: Layer 2 -> dw_min:9.8765e-01  dw_max:1.0130e+00 lr:1.0000e-02
2023-04-02 17:39:52,789 ADAM: Layer 3 -> dw_min:9.9502e-01  dw_max:1.0061e+00 lr:1.0000e-02
2023-04-02 17:39:52,811 			Learning rate: weights:   1.000e-02    
2023-04-02 17:39:52,811 			Last test performance: 98.84%
2023-04-02 17:39:52,811 ----------------
2023-04-02 17:39:56,810   41  =>  73   		Training 486 pattern with 99.79% 	Forward time: 	 3.88 sec
2023-04-02 17:39:56,810 			Loss:    2.868e-03    			Backward time: 	 0.11 sec 
2023-04-02 17:39:56,810 ADAM: Layer 0 -> dw_min:9.9609e-01  dw_max:1.0024e+00 lr:1.0000e-02
2023-04-02 17:39:56,810 ADAM: Layer 1 -> dw_min:9.8922e-01  dw_max:1.0080e+00 lr:1.0000e-02
2023-04-02 17:39:56,810 ADAM: Layer 2 -> dw_min:9.8638e-01  dw_max:1.0120e+00 lr:1.0000e-02
2023-04-02 17:39:56,811 ADAM: Layer 3 -> dw_min:9.9565e-01  dw_max:1.0055e+00 lr:1.0000e-02
2023-04-02 17:39:56,827 			Learning rate: weights:   1.000e-02    
2023-04-02 17:39:56,827 			Last test performance: 98.84%
2023-04-02 17:39:56,827 ----------------
2023-04-02 17:40:00,826   41  =>  74   		Training 486 pattern with 99.79% 	Forward time: 	 3.88 sec
2023-04-02 17:40:00,826 			Loss:    6.573e-03    			Backward time: 	 0.11 sec 
2023-04-02 17:40:00,826 ADAM: Layer 0 -> dw_min:9.9651e-01  dw_max:1.0028e+00 lr:1.0000e-02
2023-04-02 17:40:00,827 ADAM: Layer 1 -> dw_min:9.9017e-01  dw_max:1.0078e+00 lr:1.0000e-02
2023-04-02 17:40:00,827 ADAM: Layer 2 -> dw_min:9.8564e-01  dw_max:1.0125e+00 lr:1.0000e-02
2023-04-02 17:40:00,827 ADAM: Layer 3 -> dw_min:9.9409e-01  dw_max:1.0055e+00 lr:1.0000e-02
2023-04-02 17:40:00,904 			Learning rate: weights:   1.000e-02    
2023-04-02 17:40:00,904 			Last test performance: 98.84%
2023-04-02 17:40:00,904 ----------------
2023-04-02 17:40:04,906   41  =>  75   		Training 486 pattern with 99.58% 	Forward time: 	 3.88 sec
2023-04-02 17:40:04,906 			Loss:    5.879e-03    			Backward time: 	 0.11 sec 
2023-04-02 17:40:04,906 ADAM: Layer 0 -> dw_min:9.9691e-01  dw_max:1.0028e+00 lr:1.0000e-02
2023-04-02 17:40:04,906 ADAM: Layer 1 -> dw_min:9.9184e-01  dw_max:1.0075e+00 lr:1.0000e-02
2023-04-02 17:40:04,906 ADAM: Layer 2 -> dw_min:9.8707e-01  dw_max:1.0144e+00 lr:1.0000e-02
2023-04-02 17:40:04,906 ADAM: Layer 3 -> dw_min:9.9421e-01  dw_max:1.0081e+00 lr:1.0000e-02
2023-04-02 17:40:04,969 			Learning rate: weights:   1.000e-02    
2023-04-02 17:40:04,969 			Last test performance: 98.84%
2023-04-02 17:40:04,969 ----------------
2023-04-02 17:40:08,970   41  =>  76   		Training 486 pattern with 99.79% 	Forward time: 	 3.88 sec
2023-04-02 17:40:08,970 			Loss:    3.931e-03    			Backward time: 	 0.11 sec 
2023-04-02 17:40:08,970 ADAM: Layer 0 -> dw_min:9.9647e-01  dw_max:1.0031e+00 lr:1.0000e-02
2023-04-02 17:40:08,970 ADAM: Layer 1 -> dw_min:9.9264e-01  dw_max:1.0071e+00 lr:1.0000e-02
2023-04-02 17:40:08,970 ADAM: Layer 2 -> dw_min:9.8531e-01  dw_max:1.0130e+00 lr:1.0000e-02
2023-04-02 17:40:08,970 ADAM: Layer 3 -> dw_min:9.9478e-01  dw_max:1.0073e+00 lr:1.0000e-02
2023-04-02 17:40:08,995 			Learning rate: weights:   1.000e-02    
2023-04-02 17:40:08,995 			Last test performance: 98.84%
2023-04-02 17:40:08,995 ----------------
2023-04-02 17:40:12,996   41  =>  77   		Training 486 pattern with 100.00% 	Forward time: 	 3.88 sec
2023-04-02 17:40:12,996 			Loss:    3.000e-03    			Backward time: 	 0.11 sec 
2023-04-02 17:40:12,997 ADAM: Layer 0 -> dw_min:9.9615e-01  dw_max:1.0028e+00 lr:1.0000e-02
2023-04-02 17:40:12,997 ADAM: Layer 1 -> dw_min:9.9341e-01  dw_max:1.0066e+00 lr:1.0000e-02
2023-04-02 17:40:12,997 ADAM: Layer 2 -> dw_min:9.8676e-01  dw_max:1.0135e+00 lr:1.0000e-02
2023-04-02 17:40:12,997 ADAM: Layer 3 -> dw_min:9.9530e-01  dw_max:1.0066e+00 lr:1.0000e-02
2023-04-02 17:40:13,064 			Learning rate: weights:   1.000e-02    
2023-04-02 17:40:13,064 			Last test performance: 98.84%
2023-04-02 17:40:13,064 ----------------
2023-04-02 17:40:17,063   41  =>  78   		Training 486 pattern with 100.00% 	Forward time: 	 3.88 sec
2023-04-02 17:40:17,064 			Loss:    4.604e-03    			Backward time: 	 0.11 sec 
2023-04-02 17:40:17,064 ADAM: Layer 0 -> dw_min:9.9662e-01  dw_max:1.0021e+00 lr:1.0000e-02
2023-04-02 17:40:17,064 ADAM: Layer 1 -> dw_min:9.9368e-01  dw_max:1.0097e+00 lr:1.0000e-02
2023-04-02 17:40:17,064 ADAM: Layer 2 -> dw_min:9.8573e-01  dw_max:1.0144e+00 lr:1.0000e-02
2023-04-02 17:40:17,064 ADAM: Layer 3 -> dw_min:9.9576e-01  dw_max:1.0059e+00 lr:1.0000e-02
2023-04-02 17:40:17,089 			Learning rate: weights:   1.000e-02    
2023-04-02 17:40:17,089 			Last test performance: 98.84%
2023-04-02 17:40:17,089 ----------------
2023-04-02 17:40:21,092   41  =>  79   		Training 486 pattern with 99.79% 	Forward time: 	 3.88 sec
2023-04-02 17:40:21,092 			Loss:    4.810e-03    			Backward time: 	 0.11 sec 
2023-04-02 17:40:21,092 ADAM: Layer 0 -> dw_min:9.9689e-01  dw_max:1.0022e+00 lr:1.0000e-02
2023-04-02 17:40:21,092 ADAM: Layer 1 -> dw_min:9.9424e-01  dw_max:1.0125e+00 lr:1.0000e-02
2023-04-02 17:40:21,092 ADAM: Layer 2 -> dw_min:9.8503e-01  dw_max:1.0135e+00 lr:1.0000e-02
2023-04-02 17:40:21,092 ADAM: Layer 3 -> dw_min:9.9497e-01  dw_max:1.0071e+00 lr:1.0000e-02
2023-04-02 17:40:21,150 			Learning rate: weights:   1.000e-02    
2023-04-02 17:40:21,150 			Last test performance: 98.84%
2023-04-02 17:40:21,150 ----------------
2023-04-02 17:40:25,153   41  =>  80   		Training 486 pattern with 100.00% 	Forward time: 	 3.88 sec
2023-04-02 17:40:25,153 			Loss:    2.689e-03    			Backward time: 	 0.11 sec 
2023-04-02 17:40:25,153 ADAM: Layer 0 -> dw_min:9.9690e-01  dw_max:1.0021e+00 lr:1.0000e-02
2023-04-02 17:40:25,153 ADAM: Layer 1 -> dw_min:9.9457e-01  dw_max:1.0112e+00 lr:1.0000e-02
2023-04-02 17:40:25,153 ADAM: Layer 2 -> dw_min:9.8652e-01  dw_max:1.0122e+00 lr:1.0000e-02
2023-04-02 17:40:25,153 ADAM: Layer 3 -> dw_min:9.9541e-01  dw_max:1.0063e+00 lr:1.0000e-02
2023-04-02 17:40:25,176 			Learning rate: weights:   1.000e-02    
2023-04-02 17:40:25,176 			Last test performance: 98.84%
2023-04-02 17:40:25,176 ----------------
2023-04-02 17:40:29,176   41  =>  81   		Training 486 pattern with 100.00% 	Forward time: 	 3.88 sec
2023-04-02 17:40:29,176 			Loss:    3.122e-03    			Backward time: 	 0.11 sec 
2023-04-02 17:40:29,176 ADAM: Layer 0 -> dw_min:9.9626e-01  dw_max:1.0022e+00 lr:1.0000e-02
2023-04-02 17:40:29,176 ADAM: Layer 1 -> dw_min:9.9238e-01  dw_max:1.0117e+00 lr:1.0000e-02
2023-04-02 17:40:29,177 ADAM: Layer 2 -> dw_min:9.8786e-01  dw_max:1.0110e+00 lr:1.0000e-02
2023-04-02 17:40:29,177 ADAM: Layer 3 -> dw_min:9.9579e-01  dw_max:1.0058e+00 lr:1.0000e-02
2023-04-02 17:40:29,258 			Learning rate: weights:   1.000e-02    
2023-04-02 17:40:29,258 			Last test performance: 98.84%
2023-04-02 17:40:29,258 ----------------
2023-04-02 17:40:33,259   41  =>  82   		Training 486 pattern with 100.00% 	Forward time: 	 3.88 sec
2023-04-02 17:40:33,259 			Loss:    3.434e-03    			Backward time: 	 0.11 sec 
2023-04-02 17:40:33,259 ADAM: Layer 0 -> dw_min:9.9551e-01  dw_max:1.0024e+00 lr:1.0000e-02
2023-04-02 17:40:33,259 ADAM: Layer 1 -> dw_min:9.9312e-01  dw_max:1.0106e+00 lr:1.0000e-02
2023-04-02 17:40:33,259 ADAM: Layer 2 -> dw_min:9.8503e-01  dw_max:1.0108e+00 lr:1.0000e-02
2023-04-02 17:40:33,259 ADAM: Layer 3 -> dw_min:9.9566e-01  dw_max:1.0064e+00 lr:1.0000e-02
2023-04-02 17:40:33,276 			Learning rate: weights:   1.000e-02    
2023-04-02 17:40:33,276 			Last test performance: 98.84%
2023-04-02 17:40:33,276 ----------------
2023-04-02 17:40:37,275   41  =>  83   		Training 486 pattern with 99.79% 	Forward time: 	 3.88 sec
2023-04-02 17:40:37,275 			Loss:    4.602e-03    			Backward time: 	 0.11 sec 
2023-04-02 17:40:37,276 ADAM: Layer 0 -> dw_min:9.9589e-01  dw_max:1.0029e+00 lr:1.0000e-02
2023-04-02 17:40:37,276 ADAM: Layer 1 -> dw_min:9.8986e-01  dw_max:1.0094e+00 lr:1.0000e-02
2023-04-02 17:40:37,276 ADAM: Layer 2 -> dw_min:9.8649e-01  dw_max:1.0117e+00 lr:1.0000e-02
2023-04-02 17:40:37,276 ADAM: Layer 3 -> dw_min:9.9609e-01  dw_max:1.0057e+00 lr:1.0000e-02
2023-04-02 17:40:37,326 			Learning rate: weights:   1.000e-02    
2023-04-02 17:40:37,326 			Last test performance: 98.84%
2023-04-02 17:40:37,326 ----------------
2023-04-02 17:40:41,329   41  =>  84   		Training 486 pattern with 100.00% 	Forward time: 	 3.88 sec
2023-04-02 17:40:41,329 			Loss:    1.957e-03    			Backward time: 	 0.11 sec 
2023-04-02 17:40:41,329 ADAM: Layer 0 -> dw_min:9.9663e-01  dw_max:1.0030e+00 lr:1.0000e-02
2023-04-02 17:40:41,329 ADAM: Layer 1 -> dw_min:9.9085e-01  dw_max:1.0086e+00 lr:1.0000e-02
2023-04-02 17:40:41,329 ADAM: Layer 2 -> dw_min:9.8714e-01  dw_max:1.0139e+00 lr:1.0000e-02
2023-04-02 17:40:41,329 ADAM: Layer 3 -> dw_min:9.9570e-01  dw_max:1.0053e+00 lr:1.0000e-02
2023-04-02 17:40:41,418 			Learning rate: weights:   1.000e-02    
2023-04-02 17:40:41,418 			Last test performance: 98.84%
2023-04-02 17:40:41,418 ----------------
2023-04-02 17:40:45,418   41  =>  85   		Training 486 pattern with 100.00% 	Forward time: 	 3.88 sec
2023-04-02 17:40:45,418 			Loss:    6.026e-03    			Backward time: 	 0.11 sec 
2023-04-02 17:40:45,418 ADAM: Layer 0 -> dw_min:9.9668e-01  dw_max:1.0027e+00 lr:1.0000e-02
2023-04-02 17:40:45,418 ADAM: Layer 1 -> dw_min:9.9166e-01  dw_max:1.0081e+00 lr:1.0000e-02
2023-04-02 17:40:45,418 ADAM: Layer 2 -> dw_min:9.8549e-01  dw_max:1.0140e+00 lr:1.0000e-02
2023-04-02 17:40:45,418 ADAM: Layer 3 -> dw_min:9.9597e-01  dw_max:1.0048e+00 lr:1.0000e-02
2023-04-02 17:40:45,476 			Learning rate: weights:   1.000e-02    
2023-04-02 17:40:45,476 			Last test performance: 98.84%
2023-04-02 17:40:45,476 ----------------
2023-04-02 17:40:49,475   41  =>  86   		Training 486 pattern with 99.79% 	Forward time: 	 3.88 sec
2023-04-02 17:40:49,475 			Loss:    4.949e-03    			Backward time: 	 0.11 sec 
2023-04-02 17:40:49,475 ADAM: Layer 0 -> dw_min:9.9714e-01  dw_max:1.0034e+00 lr:1.0000e-02
2023-04-02 17:40:49,476 ADAM: Layer 1 -> dw_min:9.8865e-01  dw_max:1.0130e+00 lr:1.0000e-02
2023-04-02 17:40:49,476 ADAM: Layer 2 -> dw_min:9.8603e-01  dw_max:1.0153e+00 lr:1.0000e-02
2023-04-02 17:40:49,476 ADAM: Layer 3 -> dw_min:9.8973e-01  dw_max:1.0065e+00 lr:1.0000e-02
2023-04-02 17:40:49,492 			Learning rate: weights:   1.000e-02    
2023-04-02 17:40:49,492 			Last test performance: 98.84%
2023-04-02 17:40:49,492 ----------------
2023-04-02 17:40:53,491   41  =>  87   		Training 486 pattern with 99.79% 	Forward time: 	 3.88 sec
2023-04-02 17:40:53,491 			Loss:    4.679e-03    			Backward time: 	 0.11 sec 
2023-04-02 17:40:53,492 ADAM: Layer 0 -> dw_min:9.9731e-01  dw_max:1.0031e+00 lr:1.0000e-02
2023-04-02 17:40:53,492 ADAM: Layer 1 -> dw_min:9.8959e-01  dw_max:1.0117e+00 lr:1.0000e-02
2023-04-02 17:40:53,492 ADAM: Layer 2 -> dw_min:9.8604e-01  dw_max:1.0147e+00 lr:1.0000e-02
2023-04-02 17:40:53,492 ADAM: Layer 3 -> dw_min:9.9075e-01  dw_max:1.0079e+00 lr:1.0000e-02
2023-04-02 17:40:53,549 			Learning rate: weights:   1.000e-02    
2023-04-02 17:40:53,549 			Last test performance: 98.84%
2023-04-02 17:40:53,549 ----------------
2023-04-02 17:40:57,549   41  =>  88   		Training 486 pattern with 99.79% 	Forward time: 	 3.88 sec
2023-04-02 17:40:57,549 			Loss:    6.126e-03    			Backward time: 	 0.11 sec 
2023-04-02 17:40:57,549 ADAM: Layer 0 -> dw_min:9.9716e-01  dw_max:1.0030e+00 lr:1.0000e-02
2023-04-02 17:40:57,550 ADAM: Layer 1 -> dw_min:9.9098e-01  dw_max:1.0107e+00 lr:1.0000e-02
2023-04-02 17:40:57,550 ADAM: Layer 2 -> dw_min:9.8746e-01  dw_max:1.0132e+00 lr:1.0000e-02
2023-04-02 17:40:57,550 ADAM: Layer 3 -> dw_min:9.9167e-01  dw_max:1.0071e+00 lr:1.0000e-02
2023-04-02 17:40:57,609 			Learning rate: weights:   1.000e-02    
2023-04-02 17:40:57,609 			Last test performance: 98.84%
2023-04-02 17:40:57,609 ----------------
2023-04-02 17:41:01,609   41  =>  89   		Training 486 pattern with 99.79% 	Forward time: 	 3.88 sec
2023-04-02 17:41:01,609 			Loss:    2.388e-03    			Backward time: 	 0.11 sec 
2023-04-02 17:41:01,609 ADAM: Layer 0 -> dw_min:9.9752e-01  dw_max:1.0028e+00 lr:1.0000e-02
2023-04-02 17:41:01,609 ADAM: Layer 1 -> dw_min:9.9182e-01  dw_max:1.0100e+00 lr:1.0000e-02
2023-04-02 17:41:01,609 ADAM: Layer 2 -> dw_min:9.8581e-01  dw_max:1.0140e+00 lr:1.0000e-02
2023-04-02 17:41:01,610 ADAM: Layer 3 -> dw_min:9.9250e-01  dw_max:1.0113e+00 lr:1.0000e-02
2023-04-02 17:41:01,633 			Learning rate: weights:   1.000e-02    
2023-04-02 17:41:01,633 			Last test performance: 98.84%
2023-04-02 17:41:01,633 ----------------
```
