## Supplementary material for "Competitive performance and superior noise robustness of a non-negative deep convolutional spiking network": Source Code: log_2023_04_02_10_53_43_100.0.txt (part 6 of 13)

```
2023-04-02 17:41:05,633   41  =>  90   		Training 486 pattern with 100.00% 	Forward time: 	 3.88 sec
2023-04-02 17:41:05,633 			Loss:    2.810e-03    			Backward time: 	 0.11 sec 
2023-04-02 17:41:05,633 ADAM: Layer 0 -> dw_min:9.9658e-01  dw_max:1.0027e+00 lr:1.0000e-02
2023-04-02 17:41:05,633 ADAM: Layer 1 -> dw_min:9.9235e-01  dw_max:1.0089e+00 lr:1.0000e-02
2023-04-02 17:41:05,633 ADAM: Layer 2 -> dw_min:9.8727e-01  dw_max:1.0126e+00 lr:1.0000e-02
2023-04-02 17:41:05,634 ADAM: Layer 3 -> dw_min:9.9328e-01  dw_max:1.0102e+00 lr:1.0000e-02
2023-04-02 17:41:05,722 			Learning rate: weights:   1.000e-02    
2023-04-02 17:41:05,722 			Last test performance: 98.84%
2023-04-02 17:41:05,722 ----------------
2023-04-02 17:41:09,722   41  =>  91   		Training 486 pattern with 99.17% 	Forward time: 	 3.88 sec
2023-04-02 17:41:09,723 			Loss:    9.625e-03    			Backward time: 	 0.11 sec 
2023-04-02 17:41:09,723 ADAM: Layer 0 -> dw_min:9.9652e-01  dw_max:1.0034e+00 lr:1.0000e-02
2023-04-02 17:41:09,723 ADAM: Layer 1 -> dw_min:9.8614e-01  dw_max:1.0090e+00 lr:1.0000e-02
2023-04-02 17:41:09,723 ADAM: Layer 2 -> dw_min:9.8541e-01  dw_max:1.0114e+00 lr:1.0000e-02
2023-04-02 17:41:09,723 ADAM: Layer 3 -> dw_min:9.9396e-01  dw_max:1.0092e+00 lr:1.0000e-02
2023-04-02 17:41:09,741 			Learning rate: weights:   1.000e-02    
2023-04-02 17:41:09,741 			Last test performance: 98.84%
2023-04-02 17:41:09,741 ----------------
2023-04-02 17:41:13,741   41  =>  92   		Training 486 pattern with 100.00% 	Forward time: 	 3.88 sec
2023-04-02 17:41:13,741 			Loss:    9.683e-04    			Backward time: 	 0.11 sec 
2023-04-02 17:41:13,741 ADAM: Layer 0 -> dw_min:9.9678e-01  dw_max:1.0034e+00 lr:1.0000e-02
2023-04-02 17:41:13,741 ADAM: Layer 1 -> dw_min:9.8749e-01  dw_max:1.0081e+00 lr:1.0000e-02
2023-04-02 17:41:13,741 ADAM: Layer 2 -> dw_min:9.8695e-01  dw_max:1.0102e+00 lr:1.0000e-02
2023-04-02 17:41:13,741 ADAM: Layer 3 -> dw_min:9.9456e-01  dw_max:1.0083e+00 lr:1.0000e-02
2023-04-02 17:41:13,802 			Learning rate: weights:   1.000e-02    
2023-04-02 17:41:13,802 			Last test performance: 98.84%
2023-04-02 17:41:13,802 ----------------
2023-04-02 17:41:17,805   41  =>  93   		Training 486 pattern with 99.79% 	Forward time: 	 3.88 sec
2023-04-02 17:41:17,805 			Loss:    7.495e-03    			Backward time: 	 0.11 sec 
2023-04-02 17:41:17,805 ADAM: Layer 0 -> dw_min:9.9639e-01  dw_max:1.0034e+00 lr:1.0000e-02
2023-04-02 17:41:17,805 ADAM: Layer 1 -> dw_min:9.8862e-01  dw_max:1.0078e+00 lr:1.0000e-02
2023-04-02 17:41:17,806 ADAM: Layer 2 -> dw_min:9.8434e-01  dw_max:1.0135e+00 lr:1.0000e-02
2023-04-02 17:41:17,806 ADAM: Layer 3 -> dw_min:9.8963e-01  dw_max:1.0149e+00 lr:1.0000e-02
2023-04-02 17:41:17,866 			Learning rate: weights:   1.000e-02    
2023-04-02 17:41:17,866 			Last test performance: 98.84%
2023-04-02 17:41:17,866 ----------------
2023-04-02 17:41:21,870   41  =>  94   		Training 486 pattern with 100.00% 	Forward time: 	 3.88 sec
2023-04-02 17:41:21,870 			Loss:    1.477e-03    			Backward time: 	 0.11 sec 
2023-04-02 17:41:21,870 ADAM: Layer 0 -> dw_min:9.9660e-01  dw_max:1.0031e+00 lr:1.0000e-02
2023-04-02 17:41:21,870 ADAM: Layer 1 -> dw_min:9.8965e-01  dw_max:1.0070e+00 lr:1.0000e-02
2023-04-02 17:41:21,870 ADAM: Layer 2 -> dw_min:9.8591e-01  dw_max:1.0121e+00 lr:1.0000e-02
2023-04-02 17:41:21,870 ADAM: Layer 3 -> dw_min:9.9066e-01  dw_max:1.0134e+00 lr:1.0000e-02
2023-04-02 17:41:21,930 			Learning rate: weights:   1.000e-02    
2023-04-02 17:41:21,930 			Last test performance: 98.84%
2023-04-02 17:41:21,930 ----------------
2023-04-02 17:41:25,934   41  =>  95   		Training 486 pattern with 100.00% 	Forward time: 	 3.88 sec
2023-04-02 17:41:25,934 			Loss:    4.052e-03    			Backward time: 	 0.11 sec 
2023-04-02 17:41:25,934 ADAM: Layer 0 -> dw_min:9.9675e-01  dw_max:1.0033e+00 lr:1.0000e-02
2023-04-02 17:41:25,934 ADAM: Layer 1 -> dw_min:9.9096e-01  dw_max:1.0063e+00 lr:1.0000e-02
2023-04-02 17:41:25,934 ADAM: Layer 2 -> dw_min:9.8731e-01  dw_max:1.0114e+00 lr:1.0000e-02
2023-04-02 17:41:25,934 ADAM: Layer 3 -> dw_min:9.9172e-01  dw_max:1.0120e+00 lr:1.0000e-02
2023-04-02 17:41:26,004 			Learning rate: weights:   1.000e-02    
2023-04-02 17:41:26,004 			Last test performance: 98.84%
2023-04-02 17:41:26,004 ----------------
2023-04-02 17:41:30,005   41  =>  96   		Training 486 pattern with 99.79% 	Forward time: 	 3.88 sec
2023-04-02 17:41:30,005 			Loss:    5.572e-03    			Backward time: 	 0.11 sec 
2023-04-02 17:41:30,005 ADAM: Layer 0 -> dw_min:9.9609e-01  dw_max:1.0036e+00 lr:1.0000e-02
2023-04-02 17:41:30,005 ADAM: Layer 1 -> dw_min:9.9182e-01  dw_max:1.0063e+00 lr:1.0000e-02
2023-04-02 17:41:30,005 ADAM: Layer 2 -> dw_min:9.8509e-01  dw_max:1.0123e+00 lr:1.0000e-02
2023-04-02 17:41:30,005 ADAM: Layer 3 -> dw_min:9.9005e-01  dw_max:1.0110e+00 lr:1.0000e-02
2023-04-02 17:41:30,069 			Learning rate: weights:   1.000e-02    
2023-04-02 17:41:30,069 			Last test performance: 98.84%
2023-04-02 17:41:30,070 ----------------
2023-04-02 17:41:34,071   41  =>  97   		Training 486 pattern with 99.58% 	Forward time: 	 3.88 sec
2023-04-02 17:41:34,071 			Loss:    6.992e-03    			Backward time: 	 0.11 sec 
2023-04-02 17:41:34,072 ADAM: Layer 0 -> dw_min:9.9669e-01  dw_max:1.0039e+00 lr:1.0000e-02
2023-04-02 17:41:34,072 ADAM: Layer 1 -> dw_min:9.9259e-01  dw_max:1.0064e+00 lr:1.0000e-02
2023-04-02 17:41:34,072 ADAM: Layer 2 -> dw_min:9.8559e-01  dw_max:1.0141e+00 lr:1.0000e-02
2023-04-02 17:41:34,072 ADAM: Layer 3 -> dw_min:9.9104e-01  dw_max:1.0099e+00 lr:1.0000e-02
2023-04-02 17:41:34,093 			Learning rate: weights:   1.000e-02    
2023-04-02 17:41:34,093 			Last test performance: 98.84%
2023-04-02 17:41:34,093 ----------------
2023-04-02 17:41:38,091   41  =>  98   		Training 486 pattern with 100.00% 	Forward time: 	 3.88 sec
2023-04-02 17:41:38,091 			Loss:    2.996e-03    			Backward time: 	 0.11 sec 
2023-04-02 17:41:38,091 ADAM: Layer 0 -> dw_min:9.9686e-01  dw_max:1.0041e+00 lr:1.0000e-02
2023-04-02 17:41:38,091 ADAM: Layer 1 -> dw_min:9.9326e-01  dw_max:1.0064e+00 lr:1.0000e-02
2023-04-02 17:41:38,091 ADAM: Layer 2 -> dw_min:9.8702e-01  dw_max:1.0127e+00 lr:1.0000e-02
2023-04-02 17:41:38,091 ADAM: Layer 3 -> dw_min:9.9193e-01  dw_max:1.0089e+00 lr:1.0000e-02
2023-04-02 17:41:38,176 			Learning rate: weights:   1.000e-02    
2023-04-02 17:41:38,176 			Last test performance: 98.84%
2023-04-02 17:41:38,176 ----------------
2023-04-02 17:41:42,175   41  =>  99   		Training 486 pattern with 100.00% 	Forward time: 	 3.88 sec
2023-04-02 17:41:42,175 			Loss:    2.649e-03    			Backward time: 	 0.11 sec 
2023-04-02 17:41:42,175 ADAM: Layer 0 -> dw_min:9.9697e-01  dw_max:1.0037e+00 lr:1.0000e-02
2023-04-02 17:41:42,175 ADAM: Layer 1 -> dw_min:9.9378e-01  dw_max:1.0060e+00 lr:1.0000e-02
2023-04-02 17:41:42,176 ADAM: Layer 2 -> dw_min:9.8831e-01  dw_max:1.0115e+00 lr:1.0000e-02
2023-04-02 17:41:42,176 ADAM: Layer 3 -> dw_min:9.9275e-01  dw_max:1.0080e+00 lr:1.0000e-02
2023-04-02 17:41:42,263 			Learning rate: weights:   1.000e-02    
2023-04-02 17:41:42,263 			Last test performance: 98.84%
2023-04-02 17:41:42,263 ----------------
2023-04-02 17:41:46,263   41  => 100   		Training 486 pattern with 100.00% 	Forward time: 	 3.88 sec
2023-04-02 17:41:46,263 			Loss:    1.656e-03    			Backward time: 	 0.11 sec 
2023-04-02 17:41:46,263 ADAM: Layer 0 -> dw_min:9.9719e-01  dw_max:1.0034e+00 lr:1.0000e-02
2023-04-02 17:41:46,263 ADAM: Layer 1 -> dw_min:9.9431e-01  dw_max:1.0050e+00 lr:1.0000e-02
2023-04-02 17:41:46,263 ADAM: Layer 2 -> dw_min:9.8947e-01  dw_max:1.0103e+00 lr:1.0000e-02
2023-04-02 17:41:46,263 ADAM: Layer 3 -> dw_min:9.9348e-01  dw_max:1.0072e+00 lr:1.0000e-02
2023-04-02 17:41:46,313 			Learning rate: weights:   1.000e-02    
2023-04-02 17:41:46,313 			Last test performance: 98.84%
2023-04-02 17:41:46,313 ----------------
2023-04-02 17:41:50,316   41  => 101   		Training 486 pattern with 100.00% 	Forward time: 	 3.88 sec
2023-04-02 17:41:50,316 			Loss:    2.851e-03    			Backward time: 	 0.11 sec 
2023-04-02 17:41:50,316 ADAM: Layer 0 -> dw_min:9.9726e-01  dw_max:1.0032e+00 lr:1.0000e-02
2023-04-02 17:41:50,316 ADAM: Layer 1 -> dw_min:9.9490e-01  dw_max:1.0059e+00 lr:1.0000e-02
2023-04-02 17:41:50,317 ADAM: Layer 2 -> dw_min:9.9053e-01  dw_max:1.0092e+00 lr:1.0000e-02
2023-04-02 17:41:50,317 ADAM: Layer 3 -> dw_min:9.9413e-01  dw_max:1.0065e+00 lr:1.0000e-02
2023-04-02 17:41:50,383 			Learning rate: weights:   1.000e-02    
2023-04-02 17:41:50,383 			Last test performance: 98.84%
2023-04-02 17:41:50,383 ----------------
2023-04-02 17:41:54,382   41  => 102   		Training 486 pattern with 99.79% 	Forward time: 	 3.88 sec
2023-04-02 17:41:54,382 			Loss:    3.715e-03    			Backward time: 	 0.11 sec 
2023-04-02 17:41:54,383 ADAM: Layer 0 -> dw_min:9.9654e-01  dw_max:1.0033e+00 lr:1.0000e-02
2023-04-02 17:41:54,383 ADAM: Layer 1 -> dw_min:9.9194e-01  dw_max:1.0075e+00 lr:1.0000e-02
2023-04-02 17:41:54,383 ADAM: Layer 2 -> dw_min:9.8696e-01  dw_max:1.0146e+00 lr:1.0000e-02
2023-04-02 17:41:54,383 ADAM: Layer 3 -> dw_min:9.9470e-01  dw_max:1.0059e+00 lr:1.0000e-02
2023-04-02 17:41:54,449 			Learning rate: weights:   1.000e-02    
2023-04-02 17:41:54,449 			Last test performance: 98.84%
2023-04-02 17:41:54,449 ----------------
2023-04-02 17:41:58,450   41  => 103   		Training 486 pattern with 100.00% 	Forward time: 	 3.88 sec
2023-04-02 17:41:58,450 			Loss:    3.658e-03    			Backward time: 	 0.11 sec 
2023-04-02 17:41:58,450 ADAM: Layer 0 -> dw_min:9.9667e-01  dw_max:1.0029e+00 lr:1.0000e-02
2023-04-02 17:41:58,451 ADAM: Layer 1 -> dw_min:9.9170e-01  dw_max:1.0067e+00 lr:1.0000e-02
2023-04-02 17:41:58,451 ADAM: Layer 2 -> dw_min:9.8827e-01  dw_max:1.0132e+00 lr:1.0000e-02
2023-04-02 17:41:58,451 ADAM: Layer 3 -> dw_min:9.9523e-01  dw_max:1.0053e+00 lr:1.0000e-02
2023-04-02 17:41:58,517 			Learning rate: weights:   1.000e-02    
2023-04-02 17:41:58,517 			Last test performance: 98.84%
2023-04-02 17:41:58,517 ----------------
2023-04-02 17:42:02,517   41  => 104   		Training 486 pattern with 99.79% 	Forward time: 	 3.88 sec
2023-04-02 17:42:02,517 			Loss:    6.268e-03    			Backward time: 	 0.11 sec 
2023-04-02 17:42:02,517 ADAM: Layer 0 -> dw_min:9.9713e-01  dw_max:1.0031e+00 lr:1.0000e-02
2023-04-02 17:42:02,517 ADAM: Layer 1 -> dw_min:9.9090e-01  dw_max:1.0075e+00 lr:1.0000e-02
2023-04-02 17:42:02,517 ADAM: Layer 2 -> dw_min:9.8532e-01  dw_max:1.0135e+00 lr:1.0000e-02
2023-04-02 17:42:02,517 ADAM: Layer 3 -> dw_min:9.9290e-01  dw_max:1.0048e+00 lr:1.0000e-02
2023-04-02 17:42:02,588 			Learning rate: weights:   1.000e-02    
2023-04-02 17:42:02,588 			Last test performance: 98.84%
2023-04-02 17:42:02,588 ----------------
2023-04-02 17:42:06,586   41  => 105   		Training 486 pattern with 100.00% 	Forward time: 	 3.88 sec
2023-04-02 17:42:06,586 			Loss:    1.407e-03    			Backward time: 	 0.11 sec 
2023-04-02 17:42:06,587 ADAM: Layer 0 -> dw_min:9.9729e-01  dw_max:1.0029e+00 lr:1.0000e-02
2023-04-02 17:42:06,587 ADAM: Layer 1 -> dw_min:9.9172e-01  dw_max:1.0067e+00 lr:1.0000e-02
2023-04-02 17:42:06,587 ADAM: Layer 2 -> dw_min:9.8678e-01  dw_max:1.0122e+00 lr:1.0000e-02
2023-04-02 17:42:06,587 ADAM: Layer 3 -> dw_min:9.9360e-01  dw_max:1.0043e+00 lr:1.0000e-02
2023-04-02 17:42:06,669 			Learning rate: weights:   1.000e-02    
2023-04-02 17:42:06,669 			Last test performance: 98.84%
2023-04-02 17:42:06,669 ----------------
2023-04-02 17:42:10,669   41  => 106   		Training 486 pattern with 99.79% 	Forward time: 	 3.88 sec
2023-04-02 17:42:10,669 			Loss:    6.518e-03    			Backward time: 	 0.11 sec 
2023-04-02 17:42:10,669 ADAM: Layer 0 -> dw_min:9.9678e-01  dw_max:1.0034e+00 lr:1.0000e-02
2023-04-02 17:42:10,669 ADAM: Layer 1 -> dw_min:9.9253e-01  dw_max:1.0075e+00 lr:1.0000e-02
2023-04-02 17:42:10,669 ADAM: Layer 2 -> dw_min:9.8719e-01  dw_max:1.0156e+00 lr:1.0000e-02
2023-04-02 17:42:10,669 ADAM: Layer 3 -> dw_min:9.8806e-01  dw_max:1.0066e+00 lr:1.0000e-02
2023-04-02 17:42:10,708 			Learning rate: weights:   1.000e-02    
2023-04-02 17:42:10,708 			Last test performance: 98.84%
2023-04-02 17:42:10,708 ----------------
2023-04-02 17:42:14,708   41  => 107   		Training 486 pattern with 100.00% 	Forward time: 	 3.88 sec
2023-04-02 17:42:14,708 			Loss:    1.987e-03    			Backward time: 	 0.11 sec 
2023-04-02 17:42:14,709 ADAM: Layer 0 -> dw_min:9.9698e-01  dw_max:1.0031e+00 lr:1.0000e-02
2023-04-02 17:42:14,709 ADAM: Layer 1 -> dw_min:9.9336e-01  dw_max:1.0067e+00 lr:1.0000e-02
2023-04-02 17:42:14,709 ADAM: Layer 2 -> dw_min:9.8835e-01  dw_max:1.0140e+00 lr:1.0000e-02
2023-04-02 17:42:14,709 ADAM: Layer 3 -> dw_min:9.8927e-01  dw_max:1.0059e+00 lr:1.0000e-02
2023-04-02 17:42:14,776 			Learning rate: weights:   1.000e-02    
2023-04-02 17:42:14,776 			Last test performance: 98.84%
2023-04-02 17:42:14,776 ----------------
2023-04-02 17:42:18,776   41  => 108   		Training 486 pattern with 99.58% 	Forward time: 	 3.88 sec
2023-04-02 17:42:18,776 			Loss:    1.939e-02    			Backward time: 	 0.11 sec 
2023-04-02 17:42:18,776 ADAM: Layer 0 -> dw_min:9.9596e-01  dw_max:1.0048e+00 lr:1.0000e-02
2023-04-02 17:42:18,776 ADAM: Layer 1 -> dw_min:9.9280e-01  dw_max:1.0105e+00 lr:1.0000e-02
2023-04-02 17:42:18,776 ADAM: Layer 2 -> dw_min:9.8471e-01  dw_max:1.0140e+00 lr:1.0000e-02
2023-04-02 17:42:18,776 ADAM: Layer 3 -> dw_min:9.9012e-01  dw_max:1.0087e+00 lr:1.0000e-02
2023-04-02 17:42:18,845 			Learning rate: weights:   1.000e-02    
2023-04-02 17:42:18,845 			Last test performance: 98.84%
2023-04-02 17:42:18,845 ----------------
2023-04-02 17:42:22,847   41  => 109   		Training 486 pattern with 100.00% 	Forward time: 	 3.88 sec
2023-04-02 17:42:22,847 			Loss:    1.014e-03    			Backward time: 	 0.11 sec 
2023-04-02 17:42:22,848 ADAM: Layer 0 -> dw_min:9.9638e-01  dw_max:1.0045e+00 lr:1.0000e-02
2023-04-02 17:42:22,848 ADAM: Layer 1 -> dw_min:9.9352e-01  dw_max:1.0095e+00 lr:1.0000e-02
2023-04-02 17:42:22,848 ADAM: Layer 2 -> dw_min:9.8623e-01  dw_max:1.0126e+00 lr:1.0000e-02
2023-04-02 17:42:22,848 ADAM: Layer 3 -> dw_min:9.9110e-01  dw_max:1.0079e+00 lr:1.0000e-02
2023-04-02 17:42:22,898 			Learning rate: weights:   1.000e-02    
2023-04-02 17:42:22,898 			Last test performance: 98.84%
2023-04-02 17:42:22,898 ----------------
2023-04-02 17:42:26,899   41  => 110   		Training 486 pattern with 100.00% 	Forward time: 	 3.88 sec
2023-04-02 17:42:26,899 			Loss:    3.465e-03    			Backward time: 	 0.11 sec 
2023-04-02 17:42:26,899 ADAM: Layer 0 -> dw_min:9.9642e-01  dw_max:1.0041e+00 lr:1.0000e-02
2023-04-02 17:42:26,899 ADAM: Layer 1 -> dw_min:9.9297e-01  dw_max:1.0078e+00 lr:1.0000e-02
2023-04-02 17:42:26,899 ADAM: Layer 2 -> dw_min:9.8760e-01  dw_max:1.0114e+00 lr:1.0000e-02
2023-04-02 17:42:26,899 ADAM: Layer 3 -> dw_min:9.9198e-01  dw_max:1.0071e+00 lr:1.0000e-02
2023-04-02 17:42:26,920 			Learning rate: weights:   1.000e-02    
2023-04-02 17:42:26,920 			Last test performance: 98.84%
2023-04-02 17:42:26,920 ----------------
2023-04-02 17:42:30,919   41  => 111   		Training 486 pattern with 100.00% 	Forward time: 	 3.88 sec
2023-04-02 17:42:30,920 			Loss:    8.622e-04    			Backward time: 	 0.11 sec 
2023-04-02 17:42:30,920 ADAM: Layer 0 -> dw_min:9.9680e-01  dw_max:1.0037e+00 lr:1.0000e-02
2023-04-02 17:42:30,920 ADAM: Layer 1 -> dw_min:9.9365e-01  dw_max:1.0071e+00 lr:1.0000e-02
2023-04-02 17:42:30,920 ADAM: Layer 2 -> dw_min:9.8883e-01  dw_max:1.0103e+00 lr:1.0000e-02
2023-04-02 17:42:30,920 ADAM: Layer 3 -> dw_min:9.9278e-01  dw_max:1.0064e+00 lr:1.0000e-02
2023-04-02 17:42:30,945 			Learning rate: weights:   1.000e-02    
2023-04-02 17:42:30,945 			Last test performance: 98.84%
2023-04-02 17:42:30,946 ----------------
2023-04-02 17:42:34,945   41  => 112   		Training 486 pattern with 99.79% 	Forward time: 	 3.88 sec
2023-04-02 17:42:34,945 			Loss:    4.783e-03    			Backward time: 	 0.11 sec 
2023-04-02 17:42:34,945 ADAM: Layer 0 -> dw_min:9.9701e-01  dw_max:1.0029e+00 lr:1.0000e-02
2023-04-02 17:42:34,945 ADAM: Layer 1 -> dw_min:9.8996e-01  dw_max:1.0129e+00 lr:1.0000e-02
2023-04-02 17:42:34,945 ADAM: Layer 2 -> dw_min:9.8490e-01  dw_max:1.0147e+00 lr:1.0000e-02
2023-04-02 17:42:34,945 ADAM: Layer 3 -> dw_min:9.9355e-01  dw_max:1.0080e+00 lr:1.0000e-02
2023-04-02 17:42:35,073 			Learning rate: weights:   1.000e-02    
2023-04-02 17:42:35,073 			Last test performance: 98.84%
2023-04-02 17:42:35,073 ----------------
2023-04-02 17:42:39,073   41  => 113   		Training 486 pattern with 99.58% 	Forward time: 	 3.88 sec
2023-04-02 17:42:39,073 			Loss:    5.072e-03    			Backward time: 	 0.11 sec 
2023-04-02 17:42:39,073 ADAM: Layer 0 -> dw_min:9.9629e-01  dw_max:1.0040e+00 lr:1.0000e-02
2023-04-02 17:42:39,073 ADAM: Layer 1 -> dw_min:9.9090e-01  dw_max:1.0117e+00 lr:1.0000e-02
2023-04-02 17:42:39,073 ADAM: Layer 2 -> dw_min:9.8469e-01  dw_max:1.0140e+00 lr:1.0000e-02
2023-04-02 17:42:39,073 ADAM: Layer 3 -> dw_min:9.9274e-01  dw_max:1.0080e+00 lr:1.0000e-02
2023-04-02 17:42:39,098 			Learning rate: weights:   1.000e-02    
2023-04-02 17:42:39,098 			Last test performance: 98.84%
2023-04-02 17:42:39,098 ----------------
2023-04-02 17:42:43,097   41  => 114   		Training 486 pattern with 100.00% 	Forward time: 	 3.88 sec
2023-04-02 17:42:43,097 			Loss:    3.180e-03    			Backward time: 	 0.11 sec 
2023-04-02 17:42:43,097 ADAM: Layer 0 -> dw_min:9.9612e-01  dw_max:1.0043e+00 lr:1.0000e-02
2023-04-02 17:42:43,097 ADAM: Layer 1 -> dw_min:9.9082e-01  dw_max:1.0105e+00 lr:1.0000e-02
2023-04-02 17:42:43,097 ADAM: Layer 2 -> dw_min:9.8621e-01  dw_max:1.0131e+00 lr:1.0000e-02
2023-04-02 17:42:43,098 ADAM: Layer 3 -> dw_min:9.9346e-01  dw_max:1.0073e+00 lr:1.0000e-02
2023-04-02 17:42:43,128 			Learning rate: weights:   1.000e-02    
2023-04-02 17:42:43,129 			Last test performance: 98.84%
2023-04-02 17:42:43,129 ----------------
2023-04-02 17:42:47,128   41  => 115   		Training 486 pattern with 100.00% 	Forward time: 	 3.88 sec
2023-04-02 17:42:47,128 			Loss:    1.249e-03    			Backward time: 	 0.11 sec 
2023-04-02 17:42:47,129 ADAM: Layer 0 -> dw_min:9.9649e-01  dw_max:1.0038e+00 lr:1.0000e-02
2023-04-02 17:42:47,129 ADAM: Layer 1 -> dw_min:9.9166e-01  dw_max:1.0093e+00 lr:1.0000e-02
2023-04-02 17:42:47,129 ADAM: Layer 2 -> dw_min:9.8758e-01  dw_max:1.0118e+00 lr:1.0000e-02
2023-04-02 17:42:47,129 ADAM: Layer 3 -> dw_min:9.9410e-01  dw_max:1.0066e+00 lr:1.0000e-02
2023-04-02 17:42:47,191 			Learning rate: weights:   1.000e-02    
2023-04-02 17:42:47,191 			Last test performance: 98.84%
2023-04-02 17:42:47,191 ----------------
2023-04-02 17:42:51,190   41  => 116   		Training 486 pattern with 100.00% 	Forward time: 	 3.88 sec
2023-04-02 17:42:51,190 			Loss:    2.114e-03    			Backward time: 	 0.11 sec 
2023-04-02 17:42:51,190 ADAM: Layer 0 -> dw_min:9.9656e-01  dw_max:1.0035e+00 lr:1.0000e-02
2023-04-02 17:42:51,191 ADAM: Layer 1 -> dw_min:9.9279e-01  dw_max:1.0083e+00 lr:1.0000e-02
2023-04-02 17:42:51,191 ADAM: Layer 2 -> dw_min:9.8497e-01  dw_max:1.0106e+00 lr:1.0000e-02
2023-04-02 17:42:51,191 ADAM: Layer 3 -> dw_min:9.9469e-01  dw_max:1.0059e+00 lr:1.0000e-02
2023-04-02 17:42:51,257 			Learning rate: weights:   1.000e-02    
2023-04-02 17:42:51,257 			Last test performance: 98.84%
2023-04-02 17:42:51,257 ----------------
2023-04-02 17:42:55,256   41  => 117   		Training 486 pattern with 99.79% 	Forward time: 	 3.88 sec
2023-04-02 17:42:55,256 			Loss:    3.661e-03    			Backward time: 	 0.11 sec 
2023-04-02 17:42:55,257 ADAM: Layer 0 -> dw_min:9.9686e-01  dw_max:1.0038e+00 lr:1.0000e-02
2023-04-02 17:42:55,257 ADAM: Layer 1 -> dw_min:9.9347e-01  dw_max:1.0074e+00 lr:1.0000e-02
2023-04-02 17:42:55,257 ADAM: Layer 2 -> dw_min:9.8646e-01  dw_max:1.0121e+00 lr:1.0000e-02
2023-04-02 17:42:55,257 ADAM: Layer 3 -> dw_min:9.9522e-01  dw_max:1.0054e+00 lr:1.0000e-02
2023-04-02 17:42:55,291 			Learning rate: weights:   1.000e-02    
2023-04-02 17:42:55,291 			Last test performance: 98.84%
2023-04-02 17:42:55,291 ----------------
2023-04-02 17:42:59,290   41  => 118   		Training 486 pattern with 100.00% 	Forward time: 	 3.88 sec
2023-04-02 17:42:59,290 			Loss:    1.960e-03    			Backward time: 	 0.11 sec 
2023-04-02 17:42:59,290 ADAM: Layer 0 -> dw_min:9.9733e-01  dw_max:1.0038e+00 lr:1.0000e-02
2023-04-02 17:42:59,291 ADAM: Layer 1 -> dw_min:9.9419e-01  dw_max:1.0066e+00 lr:1.0000e-02
2023-04-02 17:42:59,291 ADAM: Layer 2 -> dw_min:9.8781e-01  dw_max:1.0110e+00 lr:1.0000e-02
2023-04-02 17:42:59,291 ADAM: Layer 3 -> dw_min:9.9570e-01  dw_max:1.0050e+00 lr:1.0000e-02
2023-04-02 17:42:59,347 			Learning rate: weights:   1.000e-02    
2023-04-02 17:42:59,347 			Last test performance: 98.84%
2023-04-02 17:42:59,347 ----------------
2023-04-02 17:43:03,347   41  => 119   		Training 486 pattern with 100.00% 	Forward time: 	 3.88 sec
2023-04-02 17:43:03,347 			Loss:    1.508e-03    			Backward time: 	 0.11 sec 
2023-04-02 17:43:03,348 ADAM: Layer 0 -> dw_min:9.9761e-01  dw_max:1.0034e+00 lr:1.0000e-02
2023-04-02 17:43:03,348 ADAM: Layer 1 -> dw_min:9.9472e-01  dw_max:1.0060e+00 lr:1.0000e-02
2023-04-02 17:43:03,348 ADAM: Layer 2 -> dw_min:9.8902e-01  dw_max:1.0099e+00 lr:1.0000e-02
2023-04-02 17:43:03,348 ADAM: Layer 3 -> dw_min:9.9616e-01  dw_max:1.0045e+00 lr:1.0000e-02
2023-04-02 17:43:03,373 			Learning rate: weights:   1.000e-02    
2023-04-02 17:43:03,374 			Last test performance: 98.84%
2023-04-02 17:43:03,374 ----------------
2023-04-02 17:43:07,372   41  => 120   		Training 486 pattern with 99.79% 	Forward time: 	 3.88 sec
2023-04-02 17:43:07,372 			Loss:    6.525e-03    			Backward time: 	 0.11 sec 
2023-04-02 17:43:07,373 ADAM: Layer 0 -> dw_min:9.9708e-01  dw_max:1.0029e+00 lr:1.0000e-02
2023-04-02 17:43:07,373 ADAM: Layer 1 -> dw_min:9.9359e-01  dw_max:1.0116e+00 lr:1.0000e-02
2023-04-02 17:43:07,373 ADAM: Layer 2 -> dw_min:9.8886e-01  dw_max:1.0145e+00 lr:1.0000e-02
2023-04-02 17:43:07,373 ADAM: Layer 3 -> dw_min:9.9492e-01  dw_max:1.0060e+00 lr:1.0000e-02
2023-04-02 17:43:07,415 			Learning rate: weights:   1.000e-02    
2023-04-02 17:43:07,415 			Last test performance: 98.84%
2023-04-02 17:43:07,415 ----------------
2023-04-02 17:43:11,414   41  => 121   		Training 486 pattern with 100.00% 	Forward time: 	 3.88 sec
2023-04-02 17:43:11,414 			Loss:    9.585e-04    			Backward time: 	 0.11 sec 
2023-04-02 17:43:11,414 ADAM: Layer 0 -> dw_min:9.9737e-01  dw_max:1.0026e+00 lr:1.0000e-02
2023-04-02 17:43:11,414 ADAM: Layer 1 -> dw_min:9.9435e-01  dw_max:1.0104e+00 lr:1.0000e-02
2023-04-02 17:43:11,415 ADAM: Layer 2 -> dw_min:9.8999e-01  dw_max:1.0130e+00 lr:1.0000e-02
2023-04-02 17:43:11,415 ADAM: Layer 3 -> dw_min:9.9546e-01  dw_max:1.0054e+00 lr:1.0000e-02
2023-04-02 17:43:11,431 			Learning rate: weights:   1.000e-02    
2023-04-02 17:43:11,431 			Last test performance: 98.84%
2023-04-02 17:43:11,431 ----------------
2023-04-02 17:43:15,431   41  => 122   		Training 486 pattern with 100.00% 	Forward time: 	 3.88 sec
2023-04-02 17:43:15,431 			Loss:    1.177e-03    			Backward time: 	 0.11 sec 
2023-04-02 17:43:15,431 ADAM: Layer 0 -> dw_min:9.9769e-01  dw_max:1.0024e+00 lr:1.0000e-02
2023-04-02 17:43:15,431 ADAM: Layer 1 -> dw_min:9.9494e-01  dw_max:1.0093e+00 lr:1.0000e-02
2023-04-02 17:43:15,431 ADAM: Layer 2 -> dw_min:9.9099e-01  dw_max:1.0117e+00 lr:1.0000e-02
2023-04-02 17:43:15,431 ADAM: Layer 3 -> dw_min:9.9591e-01  dw_max:1.0049e+00 lr:1.0000e-02
2023-04-02 17:43:15,460 			Learning rate: weights:   1.000e-02    
2023-04-02 17:43:15,460 			Last test performance: 98.84%
2023-04-02 17:43:15,460 ----------------
2023-04-02 17:43:19,459   41  => 123   		Training 486 pattern with 100.00% 	Forward time: 	 3.88 sec
2023-04-02 17:43:19,459 			Loss:    1.661e-03    			Backward time: 	 0.11 sec 
2023-04-02 17:43:19,459 ADAM: Layer 0 -> dw_min:9.9795e-01  dw_max:1.0021e+00 lr:1.0000e-02
2023-04-02 17:43:19,459 ADAM: Layer 1 -> dw_min:9.9550e-01  dw_max:1.0082e+00 lr:1.0000e-02
2023-04-02 17:43:19,459 ADAM: Layer 2 -> dw_min:9.9191e-01  dw_max:1.0106e+00 lr:1.0000e-02
2023-04-02 17:43:19,459 ADAM: Layer 3 -> dw_min:9.9628e-01  dw_max:1.0044e+00 lr:1.0000e-02
2023-04-02 17:43:19,525 			Learning rate: weights:   1.000e-02    
2023-04-02 17:43:19,525 			Last test performance: 98.84%
2023-04-02 17:43:19,525 ----------------
2023-04-02 17:43:23,526   41  => 124   		Training 486 pattern with 100.00% 	Forward time: 	 3.88 sec
2023-04-02 17:43:23,526 			Loss:    4.900e-03    			Backward time: 	 0.11 sec 
2023-04-02 17:43:23,526 ADAM: Layer 0 -> dw_min:9.9681e-01  dw_max:1.0022e+00 lr:1.0000e-02
2023-04-02 17:43:23,526 ADAM: Layer 1 -> dw_min:9.9218e-01  dw_max:1.0095e+00 lr:1.0000e-02
2023-04-02 17:43:23,526 ADAM: Layer 2 -> dw_min:9.9100e-01  dw_max:1.0110e+00 lr:1.0000e-02
2023-04-02 17:43:23,526 ADAM: Layer 3 -> dw_min:9.9667e-01  dw_max:1.0043e+00 lr:1.0000e-02
2023-04-02 17:43:23,602 
2023-04-02 17:43:23,602 Testing:
2023-04-02 17:43:23,796 		24 of 10000 with 91.67% 	 Time used:  0.19 sec
2023-04-02 17:43:23,989 		48 of 10000 with 95.83% 	 Time used:  0.19 sec
2023-04-02 17:43:24,183 		72 of 10000 with 97.22% 	 Time used:  0.19 sec
2023-04-02 17:43:24,376 		96 of 10000 with 96.88% 	 Time used:  0.19 sec
2023-04-02 17:43:24,570 		120 of 10000 with 97.50% 	 Time used:  0.19 sec
2023-04-02 17:43:24,763 		144 of 10000 with 97.22% 	 Time used:  0.19 sec
2023-04-02 17:43:24,957 		168 of 10000 with 97.62% 	 Time used:  0.19 sec
2023-04-02 17:43:25,150 		192 of 10000 with 97.92% 	 Time used:  0.19 sec
2023-04-02 17:43:25,344 		216 of 10000 with 97.69% 	 Time used:  0.19 sec
2023-04-02 17:43:25,537 		240 of 10000 with 97.50% 	 Time used:  0.19 sec
2023-04-02 17:43:25,731 		264 of 10000 with 97.73% 	 Time used:  0.19 sec
2023-04-02 17:43:25,924 		288 of 10000 with 97.57% 	 Time used:  0.19 sec
2023-04-02 17:43:26,118 		312 of 10000 with 97.44% 	 Time used:  0.19 sec
2023-04-02 17:43:26,311 		336 of 10000 with 97.62% 	 Time used:  0.19 sec
2023-04-02 17:43:26,505 		360 of 10000 with 97.78% 	 Time used:  0.19 sec
2023-04-02 17:43:26,698 		384 of 10000 with 97.92% 	 Time used:  0.19 sec
2023-04-02 17:43:26,892 		408 of 10000 with 98.04% 	 Time used:  0.19 sec
2023-04-02 17:43:27,085 		432 of 10000 with 98.15% 	 Time used:  0.19 sec
2023-04-02 17:43:27,278 		456 of 10000 with 97.81% 	 Time used:  0.19 sec
2023-04-02 17:43:27,472 		480 of 10000 with 97.92% 	 Time used:  0.19 sec
2023-04-02 17:43:27,666 		504 of 10000 with 98.02% 	 Time used:  0.19 sec
2023-04-02 17:43:27,859 		528 of 10000 with 98.11% 	 Time used:  0.19 sec
2023-04-02 17:43:28,053 		552 of 10000 with 98.19% 	 Time used:  0.19 sec
2023-04-02 17:43:28,246 		576 of 10000 with 98.26% 	 Time used:  0.19 sec
2023-04-02 17:43:28,439 		600 of 10000 with 98.33% 	 Time used:  0.19 sec
2023-04-02 17:43:28,633 		624 of 10000 with 98.40% 	 Time used:  0.19 sec
2023-04-02 17:43:28,826 		648 of 10000 with 98.30% 	 Time used:  0.19 sec
2023-04-02 17:43:29,020 		672 of 10000 with 98.36% 	 Time used:  0.19 sec
2023-04-02 17:43:29,213 		696 of 10000 with 98.42% 	 Time used:  0.19 sec
2023-04-02 17:43:29,407 		720 of 10000 with 98.47% 	 Time used:  0.19 sec
2023-04-02 17:43:29,600 		744 of 10000 with 98.52% 	 Time used:  0.19 sec
2023-04-02 17:43:29,795 		768 of 10000 with 98.57% 	 Time used:  0.19 sec
2023-04-02 17:43:29,988 		792 of 10000 with 98.61% 	 Time used:  0.19 sec
2023-04-02 17:43:30,182 		816 of 10000 with 98.65% 	 Time used:  0.19 sec
2023-04-02 17:43:30,375 		840 of 10000 with 98.69% 	 Time used:  0.19 sec
2023-04-02 17:43:30,569 		864 of 10000 with 98.61% 	 Time used:  0.19 sec
2023-04-02 17:43:30,762 		888 of 10000 with 98.65% 	 Time used:  0.19 sec
2023-04-02 17:43:30,956 		912 of 10000 with 98.46% 	 Time used:  0.19 sec
2023-04-02 17:43:31,149 		936 of 10000 with 98.50% 	 Time used:  0.19 sec
2023-04-02 17:43:31,342 		960 of 10000 with 98.54% 	 Time used:  0.19 sec
2023-04-02 17:43:31,536 		984 of 10000 with 98.58% 	 Time used:  0.19 sec
2023-04-02 17:43:31,729 		1008 of 10000 with 98.51% 	 Time used:  0.19 sec
2023-04-02 17:43:31,923 		1032 of 10000 with 98.55% 	 Time used:  0.19 sec
2023-04-02 17:43:32,116 		1056 of 10000 with 98.58% 	 Time used:  0.19 sec
2023-04-02 17:43:32,310 		1080 of 10000 with 98.52% 	 Time used:  0.19 sec
2023-04-02 17:43:32,503 		1104 of 10000 with 98.55% 	 Time used:  0.19 sec
2023-04-02 17:43:32,697 		1128 of 10000 with 98.58% 	 Time used:  0.19 sec
2023-04-02 17:43:32,891 		1152 of 10000 with 98.61% 	 Time used:  0.19 sec
2023-04-02 17:43:33,084 		1176 of 10000 with 98.64% 	 Time used:  0.19 sec
2023-04-02 17:43:33,277 		1200 of 10000 with 98.67% 	 Time used:  0.19 sec
2023-04-02 17:43:33,471 		1224 of 10000 with 98.69% 	 Time used:  0.19 sec
2023-04-02 17:43:33,664 		1248 of 10000 with 98.64% 	 Time used:  0.19 sec
2023-04-02 17:43:33,858 		1272 of 10000 with 98.66% 	 Time used:  0.19 sec
2023-04-02 17:43:34,051 		1296 of 10000 with 98.69% 	 Time used:  0.19 sec
2023-04-02 17:43:34,245 		1320 of 10000 with 98.71% 	 Time used:  0.19 sec
2023-04-02 17:43:34,438 		1344 of 10000 with 98.74% 	 Time used:  0.19 sec
2023-04-02 17:43:34,632 		1368 of 10000 with 98.68% 	 Time used:  0.19 sec
2023-04-02 17:43:34,825 		1392 of 10000 with 98.71% 	 Time used:  0.19 sec
2023-04-02 17:43:35,019 		1416 of 10000 with 98.73% 	 Time used:  0.19 sec
2023-04-02 17:43:35,212 		1440 of 10000 with 98.75% 	 Time used:  0.19 sec
2023-04-02 17:43:35,406 		1464 of 10000 with 98.77% 	 Time used:  0.19 sec
2023-04-02 17:43:35,599 		1488 of 10000 with 98.72% 	 Time used:  0.19 sec
2023-04-02 17:43:35,793 		1512 of 10000 with 98.74% 	 Time used:  0.19 sec
2023-04-02 17:43:35,986 		1536 of 10000 with 98.76% 	 Time used:  0.19 sec
2023-04-02 17:43:36,180 		1560 of 10000 with 98.78% 	 Time used:  0.19 sec
2023-04-02 17:43:36,373 		1584 of 10000 with 98.80% 	 Time used:  0.19 sec
2023-04-02 17:43:36,567 		1608 of 10000 with 98.82% 	 Time used:  0.19 sec
2023-04-02 17:43:36,760 		1632 of 10000 with 98.77% 	 Time used:  0.19 sec
2023-04-02 17:43:36,954 		1656 of 10000 with 98.79% 	 Time used:  0.19 sec
2023-04-02 17:43:37,147 		1680 of 10000 with 98.75% 	 Time used:  0.19 sec
2023-04-02 17:43:37,341 		1704 of 10000 with 98.77% 	 Time used:  0.19 sec
2023-04-02 17:43:37,534 		1728 of 10000 with 98.73% 	 Time used:  0.19 sec
2023-04-02 17:43:37,728 		1752 of 10000 with 98.74% 	 Time used:  0.19 sec
2023-04-02 17:43:37,921 		1776 of 10000 with 98.76% 	 Time used:  0.19 sec
2023-04-02 17:43:38,115 		1800 of 10000 with 98.78% 	 Time used:  0.19 sec
2023-04-02 17:43:38,308 		1824 of 10000 with 98.79% 	 Time used:  0.19 sec
2023-04-02 17:43:38,502 		1848 of 10000 with 98.76% 	 Time used:  0.19 sec
2023-04-02 17:43:38,695 		1872 of 10000 with 98.77% 	 Time used:  0.19 sec
2023-04-02 17:43:38,889 		1896 of 10000 with 98.79% 	 Time used:  0.19 sec
2023-04-02 17:43:39,082 		1920 of 10000 with 98.80% 	 Time used:  0.19 sec
2023-04-02 17:43:39,276 		1944 of 10000 with 98.82% 	 Time used:  0.19 sec
2023-04-02 17:43:39,469 		1968 of 10000 with 98.78% 	 Time used:  0.19 sec
2023-04-02 17:43:39,663 		1992 of 10000 with 98.80% 	 Time used:  0.19 sec
2023-04-02 17:43:39,856 		2016 of 10000 with 98.81% 	 Time used:  0.19 sec
2023-04-02 17:43:40,050 		2040 of 10000 with 98.77% 	 Time used:  0.19 sec
2023-04-02 17:43:40,243 		2064 of 10000 with 98.79% 	 Time used:  0.19 sec
2023-04-02 17:43:40,437 		2088 of 10000 with 98.80% 	 Time used:  0.19 sec
2023-04-02 17:43:40,630 		2112 of 10000 with 98.77% 	 Time used:  0.19 sec
2023-04-02 17:43:40,824 		2136 of 10000 with 98.78% 	 Time used:  0.19 sec
2023-04-02 17:43:41,017 		2160 of 10000 with 98.80% 	 Time used:  0.19 sec
2023-04-02 17:43:41,211 		2184 of 10000 with 98.81% 	 Time used:  0.19 sec
2023-04-02 17:43:41,404 		2208 of 10000 with 98.82% 	 Time used:  0.19 sec
2023-04-02 17:43:41,598 		2232 of 10000 with 98.84% 	 Time used:  0.19 sec
2023-04-02 17:43:41,791 		2256 of 10000 with 98.85% 	 Time used:  0.19 sec
2023-04-02 17:43:41,984 		2280 of 10000 with 98.86% 	 Time used:  0.19 sec
2023-04-02 17:43:42,178 		2304 of 10000 with 98.87% 	 Time used:  0.19 sec
2023-04-02 17:43:42,371 		2328 of 10000 with 98.88% 	 Time used:  0.19 sec
2023-04-02 17:43:42,565 		2352 of 10000 with 98.89% 	 Time used:  0.19 sec
2023-04-02 17:43:42,758 		2376 of 10000 with 98.86% 	 Time used:  0.19 sec
2023-04-02 17:43:42,952 		2400 of 10000 with 98.88% 	 Time used:  0.19 sec
2023-04-02 17:43:43,145 		2424 of 10000 with 98.84% 	 Time used:  0.19 sec
2023-04-02 17:43:43,339 		2448 of 10000 with 98.86% 	 Time used:  0.19 sec
2023-04-02 17:43:43,532 		2472 of 10000 with 98.87% 	 Time used:  0.19 sec
2023-04-02 17:43:43,726 		2496 of 10000 with 98.88% 	 Time used:  0.19 sec
2023-04-02 17:43:43,919 		2520 of 10000 with 98.89% 	 Time used:  0.19 sec
2023-04-02 17:43:44,113 		2544 of 10000 with 98.90% 	 Time used:  0.19 sec
2023-04-02 17:43:44,306 		2568 of 10000 with 98.87% 	 Time used:  0.19 sec
2023-04-02 17:43:44,500 		2592 of 10000 with 98.88% 	 Time used:  0.19 sec
2023-04-02 17:43:44,693 		2616 of 10000 with 98.85% 	 Time used:  0.19 sec
2023-04-02 17:43:44,887 		2640 of 10000 with 98.86% 	 Time used:  0.19 sec
2023-04-02 17:43:45,080 		2664 of 10000 with 98.87% 	 Time used:  0.19 sec
2023-04-02 17:43:45,274 		2688 of 10000 with 98.88% 	 Time used:  0.19 sec
2023-04-02 17:43:45,467 		2712 of 10000 with 98.89% 	 Time used:  0.19 sec
2023-04-02 17:43:45,661 		2736 of 10000 with 98.90% 	 Time used:  0.19 sec
2023-04-02 17:43:45,854 		2760 of 10000 with 98.91% 	 Time used:  0.19 sec
2023-04-02 17:43:46,048 		2784 of 10000 with 98.92% 	 Time used:  0.19 sec
2023-04-02 17:43:46,241 		2808 of 10000 with 98.93% 	 Time used:  0.19 sec
2023-04-02 17:43:46,435 		2832 of 10000 with 98.94% 	 Time used:  0.19 sec
2023-04-02 17:43:46,628 		2856 of 10000 with 98.95% 	 Time used:  0.19 sec
2023-04-02 17:43:46,822 		2880 of 10000 with 98.96% 	 Time used:  0.19 sec
2023-04-02 17:43:47,016 		2904 of 10000 with 98.97% 	 Time used:  0.19 sec
2023-04-02 17:43:47,209 		2928 of 10000 with 98.98% 	 Time used:  0.19 sec
2023-04-02 17:43:47,403 		2952 of 10000 with 98.98% 	 Time used:  0.19 sec
2023-04-02 17:43:47,596 		2976 of 10000 with 98.99% 	 Time used:  0.19 sec
2023-04-02 17:43:47,790 		3000 of 10000 with 99.00% 	 Time used:  0.19 sec
2023-04-02 17:43:47,983 		3024 of 10000 with 99.01% 	 Time used:  0.19 sec
2023-04-02 17:43:48,177 		3048 of 10000 with 99.02% 	 Time used:  0.19 sec
2023-04-02 17:43:48,370 		3072 of 10000 with 99.02% 	 Time used:  0.19 sec
2023-04-02 17:43:48,564 		3096 of 10000 with 99.03% 	 Time used:  0.19 sec
2023-04-02 17:43:48,757 		3120 of 10000 with 99.04% 	 Time used:  0.19 sec
2023-04-02 17:43:48,951 		3144 of 10000 with 99.05% 	 Time used:  0.19 sec
2023-04-02 17:43:49,144 		3168 of 10000 with 99.05% 	 Time used:  0.19 sec
2023-04-02 17:43:49,338 		3192 of 10000 with 99.03% 	 Time used:  0.19 sec
2023-04-02 17:43:49,531 		3216 of 10000 with 99.00% 	 Time used:  0.19 sec
2023-04-02 17:43:49,725 		3240 of 10000 with 98.98% 	 Time used:  0.19 sec
2023-04-02 17:43:49,918 		3264 of 10000 with 98.99% 	 Time used:  0.19 sec
2023-04-02 17:43:50,112 		3288 of 10000 with 98.97% 	 Time used:  0.19 sec
2023-04-02 17:43:50,305 		3312 of 10000 with 98.97% 	 Time used:  0.19 sec
2023-04-02 17:43:50,499 		3336 of 10000 with 98.98% 	 Time used:  0.19 sec
2023-04-02 17:43:50,692 		3360 of 10000 with 98.99% 	 Time used:  0.19 sec
2023-04-02 17:43:50,886 		3384 of 10000 with 99.00% 	 Time used:  0.19 sec
2023-04-02 17:43:51,079 		3408 of 10000 with 99.00% 	 Time used:  0.19 sec
2023-04-02 17:43:51,273 		3432 of 10000 with 99.01% 	 Time used:  0.19 sec
2023-04-02 17:43:51,466 		3456 of 10000 with 98.99% 	 Time used:  0.19 sec
2023-04-02 17:43:51,660 		3480 of 10000 with 98.97% 	 Time used:  0.19 sec
2023-04-02 17:43:51,853 		3504 of 10000 with 98.97% 	 Time used:  0.19 sec
2023-04-02 17:43:52,047 		3528 of 10000 with 98.98% 	 Time used:  0.19 sec
2023-04-02 17:43:52,240 		3552 of 10000 with 98.99% 	 Time used:  0.19 sec
2023-04-02 17:43:52,434 		3576 of 10000 with 98.97% 	 Time used:  0.19 sec
2023-04-02 17:43:52,627 		3600 of 10000 with 98.97% 	 Time used:  0.19 sec
2023-04-02 17:43:52,821 		3624 of 10000 with 98.98% 	 Time used:  0.19 sec
2023-04-02 17:43:53,014 		3648 of 10000 with 98.99% 	 Time used:  0.19 sec
2023-04-02 17:43:53,208 		3672 of 10000 with 98.99% 	 Time used:  0.19 sec
2023-04-02 17:43:53,401 		3696 of 10000 with 99.00% 	 Time used:  0.19 sec
2023-04-02 17:43:53,595 		3720 of 10000 with 98.98% 	 Time used:  0.19 sec
2023-04-02 17:43:53,788 		3744 of 10000 with 98.99% 	 Time used:  0.19 sec
2023-04-02 17:43:53,982 		3768 of 10000 with 98.99% 	 Time used:  0.19 sec
2023-04-02 17:43:54,175 		3792 of 10000 with 99.00% 	 Time used:  0.19 sec
2023-04-02 17:43:54,369 		3816 of 10000 with 98.98% 	 Time used:  0.19 sec
2023-04-02 17:43:54,562 		3840 of 10000 with 98.98% 	 Time used:  0.19 sec
2023-04-02 17:43:54,756 		3864 of 10000 with 98.99% 	 Time used:  0.19 sec
2023-04-02 17:43:54,949 		3888 of 10000 with 99.00% 	 Time used:  0.19 sec
2023-04-02 17:43:55,143 		3912 of 10000 with 99.00% 	 Time used:  0.19 sec
2023-04-02 17:43:55,336 		3936 of 10000 with 99.01% 	 Time used:  0.19 sec
2023-04-02 17:43:55,530 		3960 of 10000 with 99.02% 	 Time used:  0.19 sec
2023-04-02 17:43:55,723 		3984 of 10000 with 99.02% 	 Time used:  0.19 sec
2023-04-02 17:43:55,917 		4008 of 10000 with 99.00% 	 Time used:  0.19 sec
2023-04-02 17:43:56,110 		4032 of 10000 with 99.01% 	 Time used:  0.19 sec
2023-04-02 17:43:56,304 		4056 of 10000 with 98.99% 	 Time used:  0.19 sec
2023-04-02 17:43:56,497 		4080 of 10000 with 99.00% 	 Time used:  0.19 sec
2023-04-02 17:43:56,691 		4104 of 10000 with 99.00% 	 Time used:  0.19 sec
2023-04-02 17:43:56,884 		4128 of 10000 with 99.01% 	 Time used:  0.19 sec
2023-04-02 17:43:57,078 		4152 of 10000 with 99.01% 	 Time used:  0.19 sec
2023-04-02 17:43:57,271 		4176 of 10000 with 98.99% 	 Time used:  0.19 sec
2023-04-02 17:43:57,465 		4200 of 10000 with 98.98% 	 Time used:  0.19 sec
2023-04-02 17:43:57,658 		4224 of 10000 with 98.98% 	 Time used:  0.19 sec
2023-04-02 17:43:57,852 		4248 of 10000 with 98.99% 	 Time used:  0.19 sec
2023-04-02 17:43:58,045 		4272 of 10000 with 98.97% 	 Time used:  0.19 sec
2023-04-02 17:43:58,239 		4296 of 10000 with 98.98% 	 Time used:  0.19 sec
2023-04-02 17:43:58,432 		4320 of 10000 with 98.98% 	 Time used:  0.19 sec
2023-04-02 17:43:58,626 		4344 of 10000 with 98.99% 	 Time used:  0.19 sec
2023-04-02 17:43:58,819 		4368 of 10000 with 98.97% 	 Time used:  0.19 sec
2023-04-02 17:43:59,013 		4392 of 10000 with 98.95% 	 Time used:  0.19 sec
2023-04-02 17:43:59,206 		4416 of 10000 with 98.96% 	 Time used:  0.19 sec
2023-04-02 17:43:59,400 		4440 of 10000 with 98.96% 	 Time used:  0.19 sec
2023-04-02 17:43:59,593 		4464 of 10000 with 98.95% 	 Time used:  0.19 sec
2023-04-02 17:43:59,787 		4488 of 10000 with 98.95% 	 Time used:  0.19 sec
2023-04-02 17:43:59,980 		4512 of 10000 with 98.94% 	 Time used:  0.19 sec
2023-04-02 17:44:00,174 		4536 of 10000 with 98.94% 	 Time used:  0.19 sec
2023-04-02 17:44:00,367 		4560 of 10000 with 98.95% 	 Time used:  0.19 sec
2023-04-02 17:44:00,561 		4584 of 10000 with 98.95% 	 Time used:  0.19 sec
2023-04-02 17:44:00,754 		4608 of 10000 with 98.96% 	 Time used:  0.19 sec
2023-04-02 17:44:00,948 		4632 of 10000 with 98.96% 	 Time used:  0.19 sec
2023-04-02 17:44:01,141 		4656 of 10000 with 98.97% 	 Time used:  0.19 sec
2023-04-02 17:44:01,335 		4680 of 10000 with 98.97% 	 Time used:  0.19 sec
2023-04-02 17:44:01,528 		4704 of 10000 with 98.98% 	 Time used:  0.19 sec
2023-04-02 17:44:01,722 		4728 of 10000 with 98.94% 	 Time used:  0.19 sec
2023-04-02 17:44:01,916 		4752 of 10000 with 98.95% 	 Time used:  0.19 sec
2023-04-02 17:44:02,109 		4776 of 10000 with 98.93% 	 Time used:  0.19 sec
2023-04-02 17:44:02,303 		4800 of 10000 with 98.94% 	 Time used:  0.19 sec
2023-04-02 17:44:02,496 		4824 of 10000 with 98.94% 	 Time used:  0.19 sec
2023-04-02 17:44:02,690 		4848 of 10000 with 98.93% 	 Time used:  0.19 sec
2023-04-02 17:44:02,883 		4872 of 10000 with 98.93% 	 Time used:  0.19 sec
2023-04-02 17:44:03,077 		4896 of 10000 with 98.94% 	 Time used:  0.19 sec
2023-04-02 17:44:03,270 		4920 of 10000 with 98.94% 	 Time used:  0.19 sec
2023-04-02 17:44:03,464 		4944 of 10000 with 98.95% 	 Time used:  0.19 sec
2023-04-02 17:44:03,657 		4968 of 10000 with 98.95% 	 Time used:  0.19 sec
2023-04-02 17:44:03,851 		4992 of 10000 with 98.96% 	 Time used:  0.19 sec
2023-04-02 17:44:04,044 		5016 of 10000 with 98.96% 	 Time used:  0.19 sec
2023-04-02 17:44:04,238 		5040 of 10000 with 98.97% 	 Time used:  0.19 sec
2023-04-02 17:44:04,432 		5064 of 10000 with 98.97% 	 Time used:  0.19 sec
2023-04-02 17:44:04,625 		5088 of 10000 with 98.98% 	 Time used:  0.19 sec
2023-04-02 17:44:04,819 		5112 of 10000 with 98.98% 	 Time used:  0.19 sec
2023-04-02 17:44:05,012 		5136 of 10000 with 98.99% 	 Time used:  0.19 sec
2023-04-02 17:44:05,206 		5160 of 10000 with 98.99% 	 Time used:  0.19 sec
2023-04-02 17:44:05,399 		5184 of 10000 with 99.00% 	 Time used:  0.19 sec
2023-04-02 17:44:05,593 		5208 of 10000 with 99.00% 	 Time used:  0.19 sec
2023-04-02 17:44:05,786 		5232 of 10000 with 99.01% 	 Time used:  0.19 sec
2023-04-02 17:44:05,980 		5256 of 10000 with 99.01% 	 Time used:  0.19 sec
2023-04-02 17:44:06,173 		5280 of 10000 with 99.02% 	 Time used:  0.19 sec
2023-04-02 17:44:06,366 		5304 of 10000 with 99.02% 	 Time used:  0.19 sec
2023-04-02 17:44:06,560 		5328 of 10000 with 99.02% 	 Time used:  0.19 sec
2023-04-02 17:44:06,754 		5352 of 10000 with 99.01% 	 Time used:  0.19 sec
2023-04-02 17:44:06,947 		5376 of 10000 with 99.01% 	 Time used:  0.19 sec
2023-04-02 17:44:07,140 		5400 of 10000 with 99.00% 	 Time used:  0.19 sec
2023-04-02 17:44:07,334 		5424 of 10000 with 98.99% 	 Time used:  0.19 sec
2023-04-02 17:44:07,528 		5448 of 10000 with 98.99% 	 Time used:  0.19 sec
2023-04-02 17:44:07,721 		5472 of 10000 with 98.98% 	 Time used:  0.19 sec
2023-04-02 17:44:07,915 		5496 of 10000 with 98.98% 	 Time used:  0.19 sec
2023-04-02 17:44:08,108 		5520 of 10000 with 98.97% 	 Time used:  0.19 sec
2023-04-02 17:44:08,302 		5544 of 10000 with 98.97% 	 Time used:  0.19 sec
2023-04-02 17:44:08,495 		5568 of 10000 with 98.98% 	 Time used:  0.19 sec
2023-04-02 17:44:08,689 		5592 of 10000 with 98.98% 	 Time used:  0.19 sec
2023-04-02 17:44:08,882 		5616 of 10000 with 98.97% 	 Time used:  0.19 sec
2023-04-02 17:44:09,076 		5640 of 10000 with 98.95% 	 Time used:  0.19 sec
2023-04-02 17:44:09,269 		5664 of 10000 with 98.96% 	 Time used:  0.19 sec
2023-04-02 17:44:09,463 		5688 of 10000 with 98.95% 	 Time used:  0.19 sec
2023-04-02 17:44:09,656 		5712 of 10000 with 98.95% 	 Time used:  0.19 sec
2023-04-02 17:44:09,850 		5736 of 10000 with 98.94% 	 Time used:  0.19 sec
2023-04-02 17:44:10,043 		5760 of 10000 with 98.94% 	 Time used:  0.19 sec
2023-04-02 17:44:10,237 		5784 of 10000 with 98.93% 	 Time used:  0.19 sec
2023-04-02 17:44:10,430 		5808 of 10000 with 98.93% 	 Time used:  0.19 sec
2023-04-02 17:44:10,624 		5832 of 10000 with 98.92% 	 Time used:  0.19 sec
2023-04-02 17:44:10,817 		5856 of 10000 with 98.92% 	 Time used:  0.19 sec
2023-04-02 17:44:11,011 		5880 of 10000 with 98.93% 	 Time used:  0.19 sec
2023-04-02 17:44:11,204 		5904 of 10000 with 98.90% 	 Time used:  0.19 sec
2023-04-02 17:44:11,398 		5928 of 10000 with 98.89% 	 Time used:  0.19 sec
2023-04-02 17:44:11,591 		5952 of 10000 with 98.89% 	 Time used:  0.19 sec
2023-04-02 17:44:11,785 		5976 of 10000 with 98.88% 	 Time used:  0.19 sec
2023-04-02 17:44:11,979 		6000 of 10000 with 98.87% 	 Time used:  0.19 sec
2023-04-02 17:44:12,172 		6024 of 10000 with 98.87% 	 Time used:  0.19 sec
2023-04-02 17:44:12,366 		6048 of 10000 with 98.86% 	 Time used:  0.19 sec
2023-04-02 17:44:12,559 		6072 of 10000 with 98.85% 	 Time used:  0.19 sec
2023-04-02 17:44:12,753 		6096 of 10000 with 98.84% 	 Time used:  0.19 sec
2023-04-02 17:44:12,946 		6120 of 10000 with 98.84% 	 Time used:  0.19 sec
2023-04-02 17:44:13,140 		6144 of 10000 with 98.84% 	 Time used:  0.19 sec
2023-04-02 17:44:13,333 		6168 of 10000 with 98.83% 	 Time used:  0.19 sec
2023-04-02 17:44:13,527 		6192 of 10000 with 98.84% 	 Time used:  0.19 sec
2023-04-02 17:44:13,720 		6216 of 10000 with 98.84% 	 Time used:  0.19 sec
2023-04-02 17:44:13,914 		6240 of 10000 with 98.85% 	 Time used:  0.19 sec
2023-04-02 17:44:14,107 		6264 of 10000 with 98.85% 	 Time used:  0.19 sec
2023-04-02 17:44:14,301 		6288 of 10000 with 98.85% 	 Time used:  0.19 sec
2023-04-02 17:44:14,494 		6312 of 10000 with 98.86% 	 Time used:  0.19 sec
2023-04-02 17:44:14,688 		6336 of 10000 with 98.86% 	 Time used:  0.19 sec
2023-04-02 17:44:14,881 		6360 of 10000 with 98.87% 	 Time used:  0.19 sec
2023-04-02 17:44:15,075 		6384 of 10000 with 98.87% 	 Time used:  0.19 sec
2023-04-02 17:44:15,268 		6408 of 10000 with 98.86% 	 Time used:  0.19 sec
2023-04-02 17:44:15,462 		6432 of 10000 with 98.87% 	 Time used:  0.19 sec
2023-04-02 17:44:15,655 		6456 of 10000 with 98.87% 	 Time used:  0.19 sec
2023-04-02 17:44:15,849 		6480 of 10000 with 98.87% 	 Time used:  0.19 sec
2023-04-02 17:44:16,042 		6504 of 10000 with 98.86% 	 Time used:  0.19 sec
2023-04-02 17:44:16,236 		6528 of 10000 with 98.87% 	 Time used:  0.19 sec
2023-04-02 17:44:16,429 		6552 of 10000 with 98.87% 	 Time used:  0.19 sec
2023-04-02 17:44:16,623 		6576 of 10000 with 98.87% 	 Time used:  0.19 sec
2023-04-02 17:44:16,816 		6600 of 10000 with 98.88% 	 Time used:  0.19 sec
2023-04-02 17:44:17,010 		6624 of 10000 with 98.88% 	 Time used:  0.19 sec
2023-04-02 17:44:17,203 		6648 of 10000 with 98.89% 	 Time used:  0.19 sec
2023-04-02 17:44:17,397 		6672 of 10000 with 98.89% 	 Time used:  0.19 sec
2023-04-02 17:44:17,590 		6696 of 10000 with 98.89% 	 Time used:  0.19 sec
2023-04-02 17:44:17,784 		6720 of 10000 with 98.88% 	 Time used:  0.19 sec
2023-04-02 17:44:17,977 		6744 of 10000 with 98.87% 	 Time used:  0.19 sec
2023-04-02 17:44:18,171 		6768 of 10000 with 98.86% 	 Time used:  0.19 sec
2023-04-02 17:44:18,364 		6792 of 10000 with 98.84% 	 Time used:  0.19 sec
2023-04-02 17:44:18,558 		6816 of 10000 with 98.83% 	 Time used:  0.19 sec
2023-04-02 17:44:18,751 		6840 of 10000 with 98.83% 	 Time used:  0.19 sec
2023-04-02 17:44:18,945 		6864 of 10000 with 98.83% 	 Time used:  0.19 sec
2023-04-02 17:44:19,138 		6888 of 10000 with 98.84% 	 Time used:  0.19 sec
2023-04-02 17:44:19,332 		6912 of 10000 with 98.84% 	 Time used:  0.19 sec
2023-04-02 17:44:19,525 		6936 of 10000 with 98.85% 	 Time used:  0.19 sec
2023-04-02 17:44:19,719 		6960 of 10000 with 98.85% 	 Time used:  0.19 sec
2023-04-02 17:44:19,912 		6984 of 10000 with 98.84% 	 Time used:  0.19 sec
2023-04-02 17:44:20,107 		7008 of 10000 with 98.84% 	 Time used:  0.19 sec
2023-04-02 17:44:20,300 		7032 of 10000 with 98.83% 	 Time used:  0.19 sec
2023-04-02 17:44:20,494 		7056 of 10000 with 98.84% 	 Time used:  0.19 sec
2023-04-02 17:44:20,687 		7080 of 10000 with 98.84% 	 Time used:  0.19 sec
2023-04-02 17:44:20,881 		7104 of 10000 with 98.85% 	 Time used:  0.19 sec
2023-04-02 17:44:21,074 		7128 of 10000 with 98.85% 	 Time used:  0.19 sec
2023-04-02 17:44:21,268 		7152 of 10000 with 98.85% 	 Time used:  0.19 sec
2023-04-02 17:44:21,462 		7176 of 10000 with 98.86% 	 Time used:  0.19 sec
2023-04-02 17:44:21,656 		7200 of 10000 with 98.86% 	 Time used:  0.19 sec
2023-04-02 17:44:21,850 		7224 of 10000 with 98.85% 	 Time used:  0.19 sec
2023-04-02 17:44:22,044 		7248 of 10000 with 98.85% 	 Time used:  0.19 sec
2023-04-02 17:44:22,237 		7272 of 10000 with 98.86% 	 Time used:  0.19 sec
2023-04-02 17:44:22,431 		7296 of 10000 with 98.86% 	 Time used:  0.19 sec
2023-04-02 17:44:22,624 		7320 of 10000 with 98.85% 	 Time used:  0.19 sec
2023-04-02 17:44:22,819 		7344 of 10000 with 98.84% 	 Time used:  0.19 sec
2023-04-02 17:44:23,012 		7368 of 10000 with 98.85% 	 Time used:  0.19 sec
2023-04-02 17:44:23,206 		7392 of 10000 with 98.84% 	 Time used:  0.19 sec
2023-04-02 17:44:23,400 		7416 of 10000 with 98.84% 	 Time used:  0.19 sec
2023-04-02 17:44:23,593 		7440 of 10000 with 98.84% 	 Time used:  0.19 sec
2023-04-02 17:44:23,786 		7464 of 10000 with 98.85% 	 Time used:  0.19 sec
2023-04-02 17:44:23,980 		7488 of 10000 with 98.85% 	 Time used:  0.19 sec
2023-04-02 17:44:24,174 		7512 of 10000 with 98.84% 	 Time used:  0.19 sec
2023-04-02 17:44:24,367 		7536 of 10000 with 98.85% 	 Time used:  0.19 sec
2023-04-02 17:44:24,561 		7560 of 10000 with 98.84% 	 Time used:  0.19 sec
2023-04-02 17:44:24,754 		7584 of 10000 with 98.84% 	 Time used:  0.19 sec
2023-04-02 17:44:24,948 		7608 of 10000 with 98.84% 	 Time used:  0.19 sec
2023-04-02 17:44:25,141 		7632 of 10000 with 98.85% 	 Time used:  0.19 sec
2023-04-02 17:44:25,335 		7656 of 10000 with 98.85% 	 Time used:  0.19 sec
2023-04-02 17:44:25,528 		7680 of 10000 with 98.85% 	 Time used:  0.19 sec
2023-04-02 17:44:25,722 		7704 of 10000 with 98.86% 	 Time used:  0.19 sec
2023-04-02 17:44:25,915 		7728 of 10000 with 98.86% 	 Time used:  0.19 sec
2023-04-02 17:44:26,109 		7752 of 10000 with 98.86% 	 Time used:  0.19 sec
2023-04-02 17:44:26,302 		7776 of 10000 with 98.87% 	 Time used:  0.19 sec
2023-04-02 17:44:26,496 		7800 of 10000 with 98.87% 	 Time used:  0.19 sec
2023-04-02 17:44:26,689 		7824 of 10000 with 98.88% 	 Time used:  0.19 sec
2023-04-02 17:44:26,883 		7848 of 10000 with 98.88% 	 Time used:  0.19 sec
2023-04-02 17:44:27,076 		7872 of 10000 with 98.87% 	 Time used:  0.19 sec
2023-04-02 17:44:27,270 		7896 of 10000 with 98.86% 	 Time used:  0.19 sec
2023-04-02 17:44:27,463 		7920 of 10000 with 98.86% 	 Time used:  0.19 sec
2023-04-02 17:44:27,657 		7944 of 10000 with 98.87% 	 Time used:  0.19 sec
2023-04-02 17:44:27,850 		7968 of 10000 with 98.87% 	 Time used:  0.19 sec
2023-04-02 17:44:28,044 		7992 of 10000 with 98.87% 	 Time used:  0.19 sec
2023-04-02 17:44:28,238 		8016 of 10000 with 98.85% 	 Time used:  0.19 sec
2023-04-02 17:44:28,431 		8040 of 10000 with 98.86% 	 Time used:  0.19 sec
2023-04-02 17:44:28,625 		8064 of 10000 with 98.86% 	 Time used:  0.19 sec
2023-04-02 17:44:28,818 		8088 of 10000 with 98.86% 	 Time used:  0.19 sec
2023-04-02 17:44:29,012 		8112 of 10000 with 98.87% 	 Time used:  0.19 sec
2023-04-02 17:44:29,205 		8136 of 10000 with 98.87% 	 Time used:  0.19 sec
2023-04-02 17:44:29,399 		8160 of 10000 with 98.87% 	 Time used:  0.19 sec
2023-04-02 17:44:29,592 		8184 of 10000 with 98.88% 	 Time used:  0.19 sec
2023-04-02 17:44:29,786 		8208 of 10000 with 98.88% 	 Time used:  0.19 sec
2023-04-02 17:44:29,980 		8232 of 10000 with 98.88% 	 Time used:  0.19 sec
2023-04-02 17:44:30,174 		8256 of 10000 with 98.89% 	 Time used:  0.19 sec
2023-04-02 17:44:30,367 		8280 of 10000 with 98.89% 	 Time used:  0.19 sec
2023-04-02 17:44:30,561 		8304 of 10000 with 98.89% 	 Time used:  0.19 sec
2023-04-02 17:44:30,754 		8328 of 10000 with 98.88% 	 Time used:  0.19 sec
2023-04-02 17:44:30,948 		8352 of 10000 with 98.89% 	 Time used:  0.19 sec
2023-04-02 17:44:31,141 		8376 of 10000 with 98.89% 	 Time used:  0.19 sec
2023-04-02 17:44:31,335 		8400 of 10000 with 98.89% 	 Time used:  0.19 sec
2023-04-02 17:44:31,528 		8424 of 10000 with 98.90% 	 Time used:  0.19 sec
2023-04-02 17:44:31,722 		8448 of 10000 with 98.90% 	 Time used:  0.19 sec
2023-04-02 17:44:31,915 		8472 of 10000 with 98.90% 	 Time used:  0.19 sec
2023-04-02 17:44:32,109 		8496 of 10000 with 98.89% 	 Time used:  0.19 sec
2023-04-02 17:44:32,302 		8520 of 10000 with 98.88% 	 Time used:  0.19 sec
2023-04-02 17:44:32,496 		8544 of 10000 with 98.89% 	 Time used:  0.19 sec
2023-04-02 17:44:32,689 		8568 of 10000 with 98.88% 	 Time used:  0.19 sec
2023-04-02 17:44:32,883 		8592 of 10000 with 98.88% 	 Time used:  0.19 sec
2023-04-02 17:44:33,076 		8616 of 10000 with 98.89% 	 Time used:  0.19 sec
2023-04-02 17:44:33,270 		8640 of 10000 with 98.88% 	 Time used:  0.19 sec
2023-04-02 17:44:33,463 		8664 of 10000 with 98.87% 	 Time used:  0.19 sec
2023-04-02 17:44:33,657 		8688 of 10000 with 98.87% 	 Time used:  0.19 sec
2023-04-02 17:44:33,850 		8712 of 10000 with 98.88% 	 Time used:  0.19 sec
2023-04-02 17:44:34,044 		8736 of 10000 with 98.87% 	 Time used:  0.19 sec
2023-04-02 17:44:34,237 		8760 of 10000 with 98.87% 	 Time used:  0.19 sec
2023-04-02 17:44:34,431 		8784 of 10000 with 98.87% 	 Time used:  0.19 sec
2023-04-02 17:44:34,624 		8808 of 10000 with 98.86% 	 Time used:  0.19 sec
2023-04-02 17:44:34,818 		8832 of 10000 with 98.86% 	 Time used:  0.19 sec
2023-04-02 17:44:35,011 		8856 of 10000 with 98.86% 	 Time used:  0.19 sec
2023-04-02 17:44:35,205 		8880 of 10000 with 98.85% 	 Time used:  0.19 sec
2023-04-02 17:44:35,398 		8904 of 10000 with 98.85% 	 Time used:  0.19 sec
2023-04-02 17:44:35,592 		8928 of 10000 with 98.86% 	 Time used:  0.19 sec
2023-04-02 17:44:35,785 		8952 of 10000 with 98.86% 	 Time used:  0.19 sec
2023-04-02 17:44:35,979 		8976 of 10000 with 98.86% 	 Time used:  0.19 sec
2023-04-02 17:44:36,172 		9000 of 10000 with 98.87% 	 Time used:  0.19 sec
2023-04-02 17:44:36,366 		9024 of 10000 with 98.87% 	 Time used:  0.19 sec
2023-04-02 17:44:36,559 		9048 of 10000 with 98.87% 	 Time used:  0.19 sec
2023-04-02 17:44:36,753 		9072 of 10000 with 98.88% 	 Time used:  0.19 sec
2023-04-02 17:44:36,946 		9096 of 10000 with 98.88% 	 Time used:  0.19 sec
2023-04-02 17:44:37,140 		9120 of 10000 with 98.87% 	 Time used:  0.19 sec
2023-04-02 17:44:37,333 		9144 of 10000 with 98.87% 	 Time used:  0.19 sec
2023-04-02 17:44:37,527 		9168 of 10000 with 98.88% 	 Time used:  0.19 sec
2023-04-02 17:44:37,720 		9192 of 10000 with 98.88% 	 Time used:  0.19 sec
2023-04-02 17:44:37,914 		9216 of 10000 with 98.88% 	 Time used:  0.19 sec
2023-04-02 17:44:38,108 		9240 of 10000 with 98.89% 	 Time used:  0.19 sec
2023-04-02 17:44:38,301 		9264 of 10000 with 98.89% 	 Time used:  0.19 sec
2023-04-02 17:44:38,495 		9288 of 10000 with 98.89% 	 Time used:  0.19 sec
2023-04-02 17:44:38,688 		9312 of 10000 with 98.89% 	 Time used:  0.19 sec
2023-04-02 17:44:38,882 		9336 of 10000 with 98.90% 	 Time used:  0.19 sec
2023-04-02 17:44:39,075 		9360 of 10000 with 98.90% 	 Time used:  0.19 sec
2023-04-02 17:44:39,269 		9384 of 10000 with 98.89% 	 Time used:  0.19 sec
2023-04-02 17:44:39,462 		9408 of 10000 with 98.89% 	 Time used:  0.19 sec
2023-04-02 17:44:39,656 		9432 of 10000 with 98.90% 	 Time used:  0.19 sec
2023-04-02 17:44:39,849 		9456 of 10000 with 98.90% 	 Time used:  0.19 sec
2023-04-02 17:44:40,043 		9480 of 10000 with 98.90% 	 Time used:  0.19 sec
2023-04-02 17:44:40,236 		9504 of 10000 with 98.91% 	 Time used:  0.19 sec
2023-04-02 17:44:40,430 		9528 of 10000 with 98.90% 	 Time used:  0.19 sec
2023-04-02 17:44:40,623 		9552 of 10000 with 98.90% 	 Time used:  0.19 sec
2023-04-02 17:44:40,817 		9576 of 10000 with 98.90% 	 Time used:  0.19 sec
2023-04-02 17:44:41,010 		9600 of 10000 with 98.91% 	 Time used:  0.19 sec
2023-04-02 17:44:41,204 		9624 of 10000 with 98.91% 	 Time used:  0.19 sec
2023-04-02 17:44:41,397 		9648 of 10000 with 98.89% 	 Time used:  0.19 sec
2023-04-02 17:44:41,591 		9672 of 10000 with 98.89% 	 Time used:  0.19 sec
2023-04-02 17:44:41,784 		9696 of 10000 with 98.90% 	 Time used:  0.19 sec
2023-04-02 17:44:41,978 		9720 of 10000 with 98.90% 	 Time used:  0.19 sec
2023-04-02 17:44:42,171 		9744 of 10000 with 98.90% 	 Time used:  0.19 sec
2023-04-02 17:44:42,365 		9768 of 10000 with 98.89% 	 Time used:  0.19 sec
2023-04-02 17:44:42,559 		9792 of 10000 with 98.90% 	 Time used:  0.19 sec
2023-04-02 17:44:42,752 		9816 of 10000 with 98.90% 	 Time used:  0.19 sec
2023-04-02 17:44:42,946 		9840 of 10000 with 98.90% 	 Time used:  0.19 sec
2023-04-02 17:44:43,139 		9864 of 10000 with 98.89% 	 Time used:  0.19 sec
2023-04-02 17:44:43,333 		9888 of 10000 with 98.89% 	 Time used:  0.19 sec
2023-04-02 17:44:43,526 		9912 of 10000 with 98.89% 	 Time used:  0.19 sec
2023-04-02 17:44:43,720 		9936 of 10000 with 98.89% 	 Time used:  0.19 sec
2023-04-02 17:44:43,913 		9960 of 10000 with 98.90% 	 Time used:  0.19 sec
2023-04-02 17:44:44,107 		9984 of 10000 with 98.90% 	 Time used:  0.19 sec
2023-04-02 17:44:44,240 		10000 of 10000 with 98.89% 	 Time used:  0.13 sec
2023-04-02 17:44:44,240 
2023-04-02 17:44:44,242 			Learning rate: weights:   1.000e-02    
2023-04-02 17:44:44,242 			Last test performance: 98.89%
2023-04-02 17:44:44,242 ----------------
2023-04-02 17:44:48,243   42  =>  0    		Training 486 pattern with 100.00% 	Forward time: 	 3.88 sec
2023-04-02 17:44:48,243 			Loss:    2.132e-03    			Backward time: 	 0.11 sec 
2023-04-02 17:44:48,243 ADAM: Layer 0 -> dw_min:9.9709e-01  dw_max:1.0020e+00 lr:1.0000e-02
2023-04-02 17:44:48,243 ADAM: Layer 1 -> dw_min:9.9296e-01  dw_max:1.0085e+00 lr:1.0000e-02
2023-04-02 17:44:48,243 ADAM: Layer 2 -> dw_min:9.9189e-01  dw_max:1.0099e+00 lr:1.0000e-02
2023-04-02 17:44:48,243 ADAM: Layer 3 -> dw_min:9.9700e-01  dw_max:1.0039e+00 lr:1.0000e-02
2023-04-02 17:44:48,267 			Learning rate: weights:   1.000e-02    
2023-04-02 17:44:48,267 			Last test performance: 98.89%
2023-04-02 17:44:48,267 ----------------
2023-04-02 17:44:52,266   42  =>  1    		Training 486 pattern with 99.79% 	Forward time: 	 3.88 sec
2023-04-02 17:44:52,266 			Loss:    4.782e-03    			Backward time: 	 0.11 sec 
2023-04-02 17:44:52,267 ADAM: Layer 0 -> dw_min:9.9651e-01  dw_max:1.0026e+00 lr:1.0000e-02
2023-04-02 17:44:52,267 ADAM: Layer 1 -> dw_min:9.9266e-01  dw_max:1.0101e+00 lr:1.0000e-02
2023-04-02 17:44:52,267 ADAM: Layer 2 -> dw_min:9.8532e-01  dw_max:1.0153e+00 lr:1.0000e-02
2023-04-02 17:44:52,267 ADAM: Layer 3 -> dw_min:9.8885e-01  dw_max:1.0078e+00 lr:1.0000e-02
2023-04-02 17:44:52,287 			Learning rate: weights:   1.000e-02    
2023-04-02 17:44:52,287 			Last test performance: 98.89%
2023-04-02 17:44:52,287 ----------------
2023-04-02 17:44:56,288   42  =>  2    		Training 486 pattern with 99.58% 	Forward time: 	 3.88 sec
2023-04-02 17:44:56,288 			Loss:    5.896e-03    			Backward time: 	 0.11 sec 
2023-04-02 17:44:56,288 ADAM: Layer 0 -> dw_min:9.9601e-01  dw_max:1.0032e+00 lr:1.0000e-02
2023-04-02 17:44:56,288 ADAM: Layer 1 -> dw_min:9.9180e-01  dw_max:1.0099e+00 lr:1.0000e-02
2023-04-02 17:44:56,288 ADAM: Layer 2 -> dw_min:9.8506e-01  dw_max:1.0136e+00 lr:1.0000e-02
2023-04-02 17:44:56,289 ADAM: Layer 3 -> dw_min:9.8996e-01  dw_max:1.0070e+00 lr:1.0000e-02
2023-04-02 17:44:56,310 			Learning rate: weights:   1.000e-02    
2023-04-02 17:44:56,310 			Last test performance: 98.89%
2023-04-02 17:44:56,310 ----------------
2023-04-02 17:45:00,311   42  =>  3    		Training 486 pattern with 100.00% 	Forward time: 	 3.88 sec
2023-04-02 17:45:00,311 			Loss:    1.768e-03    			Backward time: 	 0.11 sec 
2023-04-02 17:45:00,312 ADAM: Layer 0 -> dw_min:9.9608e-01  dw_max:1.0029e+00 lr:1.0000e-02
2023-04-02 17:45:00,312 ADAM: Layer 1 -> dw_min:9.9167e-01  dw_max:1.0110e+00 lr:1.0000e-02
2023-04-02 17:45:00,312 ADAM: Layer 2 -> dw_min:9.8644e-01  dw_max:1.0133e+00 lr:1.0000e-02
2023-04-02 17:45:00,312 ADAM: Layer 3 -> dw_min:9.9096e-01  dw_max:1.0065e+00 lr:1.0000e-02
2023-04-02 17:45:00,346 			Learning rate: weights:   1.000e-02    
2023-04-02 17:45:00,346 			Last test performance: 98.89%
2023-04-02 17:45:00,346 ----------------
2023-04-02 17:45:04,348   42  =>  4    		Training 486 pattern with 100.00% 	Forward time: 	 3.88 sec
2023-04-02 17:45:04,348 			Loss:    1.501e-03    			Backward time: 	 0.11 sec 
2023-04-02 17:45:04,348 ADAM: Layer 0 -> dw_min:9.9648e-01  dw_max:1.0026e+00 lr:1.0000e-02
2023-04-02 17:45:04,348 ADAM: Layer 1 -> dw_min:9.9260e-01  dw_max:1.0099e+00 lr:1.0000e-02
2023-04-02 17:45:04,349 ADAM: Layer 2 -> dw_min:9.8543e-01  dw_max:1.0120e+00 lr:1.0000e-02
2023-04-02 17:45:04,349 ADAM: Layer 3 -> dw_min:9.9180e-01  dw_max:1.0058e+00 lr:1.0000e-02
2023-04-02 17:45:04,391 			Learning rate: weights:   1.000e-02    
2023-04-02 17:45:04,391 			Last test performance: 98.89%
2023-04-02 17:45:04,391 ----------------
2023-04-02 17:45:08,391   42  =>  5    		Training 486 pattern with 100.00% 	Forward time: 	 3.88 sec
2023-04-02 17:45:08,391 			Loss:    1.378e-03    			Backward time: 	 0.11 sec 
2023-04-02 17:45:08,392 ADAM: Layer 0 -> dw_min:9.9659e-01  dw_max:1.0025e+00 lr:1.0000e-02
2023-04-02 17:45:08,392 ADAM: Layer 1 -> dw_min:9.9319e-01  dw_max:1.0088e+00 lr:1.0000e-02
2023-04-02 17:45:08,392 ADAM: Layer 2 -> dw_min:9.8649e-01  dw_max:1.0108e+00 lr:1.0000e-02
2023-04-02 17:45:08,392 ADAM: Layer 3 -> dw_min:9.9266e-01  dw_max:1.0052e+00 lr:1.0000e-02
2023-04-02 17:45:08,454 			Learning rate: weights:   1.000e-02    
2023-04-02 17:45:08,454 			Last test performance: 98.89%
2023-04-02 17:45:08,454 ----------------
2023-04-02 17:45:12,453   42  =>  6    		Training 486 pattern with 99.38% 	Forward time: 	 3.88 sec
2023-04-02 17:45:12,453 			Loss:    1.444e-02    			Backward time: 	 0.11 sec 
2023-04-02 17:45:12,454 ADAM: Layer 0 -> dw_min:9.9642e-01  dw_max:1.0030e+00 lr:1.0000e-02
2023-04-02 17:45:12,454 ADAM: Layer 1 -> dw_min:9.8927e-01  dw_max:1.0093e+00 lr:1.0000e-02
2023-04-02 17:45:12,454 ADAM: Layer 2 -> dw_min:9.8558e-01  dw_max:1.0144e+00 lr:1.0000e-02
2023-04-02 17:45:12,454 ADAM: Layer 3 -> dw_min:9.9327e-01  dw_max:1.0109e+00 lr:1.0000e-02
2023-04-02 17:45:12,520 			Learning rate: weights:   1.000e-02    
2023-04-02 17:45:12,520 			Last test performance: 98.89%
2023-04-02 17:45:12,520 ----------------
2023-04-02 17:45:16,521   42  =>  7    		Training 486 pattern with 100.00% 	Forward time: 	 3.88 sec
2023-04-02 17:45:16,521 			Loss:    1.680e-03    			Backward time: 	 0.11 sec 
2023-04-02 17:45:16,521 ADAM: Layer 0 -> dw_min:9.9663e-01  dw_max:1.0029e+00 lr:1.0000e-02
2023-04-02 17:45:16,522 ADAM: Layer 1 -> dw_min:9.9025e-01  dw_max:1.0083e+00 lr:1.0000e-02
2023-04-02 17:45:16,522 ADAM: Layer 2 -> dw_min:9.8702e-01  dw_max:1.0129e+00 lr:1.0000e-02
2023-04-02 17:45:16,522 ADAM: Layer 3 -> dw_min:9.9362e-01  dw_max:1.0098e+00 lr:1.0000e-02
2023-04-02 17:45:16,618 			Learning rate: weights:   1.000e-02    
2023-04-02 17:45:16,618 			Last test performance: 98.89%
2023-04-02 17:45:16,618 ----------------
2023-04-02 17:45:20,621   42  =>  8    		Training 486 pattern with 100.00% 	Forward time: 	 3.88 sec
2023-04-02 17:45:20,621 			Loss:    2.338e-03    			Backward time: 	 0.11 sec 
2023-04-02 17:45:20,621 ADAM: Layer 0 -> dw_min:9.9701e-01  dw_max:1.0021e+00 lr:1.0000e-02
2023-04-02 17:45:20,621 ADAM: Layer 1 -> dw_min:9.9114e-01  dw_max:1.0100e+00 lr:1.0000e-02
2023-04-02 17:45:20,621 ADAM: Layer 2 -> dw_min:9.8831e-01  dw_max:1.0116e+00 lr:1.0000e-02
2023-04-02 17:45:20,621 ADAM: Layer 3 -> dw_min:9.9451e-01  dw_max:1.0088e+00 lr:1.0000e-02
2023-04-02 17:45:20,653 			Learning rate: weights:   1.000e-02    
2023-04-02 17:45:20,653 			Last test performance: 98.89%
2023-04-02 17:45:20,653 ----------------
2023-04-02 17:45:24,656   42  =>  9    		Training 486 pattern with 99.58% 	Forward time: 	 3.88 sec
2023-04-02 17:45:24,656 			Loss:    6.593e-03    			Backward time: 	 0.11 sec 
2023-04-02 17:45:24,656 ADAM: Layer 0 -> dw_min:9.9588e-01  dw_max:1.0027e+00 lr:1.0000e-02
2023-04-02 17:45:24,656 ADAM: Layer 1 -> dw_min:9.8984e-01  dw_max:1.0109e+00 lr:1.0000e-02
2023-04-02 17:45:24,656 ADAM: Layer 2 -> dw_min:9.8793e-01  dw_max:1.0109e+00 lr:1.0000e-02
2023-04-02 17:45:24,656 ADAM: Layer 3 -> dw_min:9.9505e-01  dw_max:1.0079e+00 lr:1.0000e-02
2023-04-02 17:45:24,701 			Learning rate: weights:   1.000e-02    
2023-04-02 17:45:24,701 			Last test performance: 98.89%
2023-04-02 17:45:24,701 ----------------
2023-04-02 17:45:28,702   42  =>  10   		Training 486 pattern with 100.00% 	Forward time: 	 3.88 sec
2023-04-02 17:45:28,702 			Loss:    1.685e-03    			Backward time: 	 0.11 sec 
2023-04-02 17:45:28,703 ADAM: Layer 0 -> dw_min:9.9617e-01  dw_max:1.0026e+00 lr:1.0000e-02
2023-04-02 17:45:28,703 ADAM: Layer 1 -> dw_min:9.9063e-01  dw_max:1.0100e+00 lr:1.0000e-02
2023-04-02 17:45:28,703 ADAM: Layer 2 -> dw_min:9.8567e-01  dw_max:1.0108e+00 lr:1.0000e-02
2023-04-02 17:45:28,703 ADAM: Layer 3 -> dw_min:9.9511e-01  dw_max:1.0071e+00 lr:1.0000e-02
2023-04-02 17:45:28,723 			Learning rate: weights:   1.000e-02    
2023-04-02 17:45:28,723 			Last test performance: 98.89%
2023-04-02 17:45:28,723 ----------------
2023-04-02 17:45:32,724   42  =>  11   		Training 486 pattern with 99.79% 	Forward time: 	 3.88 sec
2023-04-02 17:45:32,724 			Loss:    4.445e-03    			Backward time: 	 0.11 sec 
2023-04-02 17:45:32,724 ADAM: Layer 0 -> dw_min:9.9617e-01  dw_max:1.0028e+00 lr:1.0000e-02
2023-04-02 17:45:32,724 ADAM: Layer 1 -> dw_min:9.9128e-01  dw_max:1.0090e+00 lr:1.0000e-02
2023-04-02 17:45:32,724 ADAM: Layer 2 -> dw_min:9.8709e-01  dw_max:1.0100e+00 lr:1.0000e-02
2023-04-02 17:45:32,724 ADAM: Layer 3 -> dw_min:9.9560e-01  dw_max:1.0064e+00 lr:1.0000e-02
2023-04-02 17:45:32,791 			Learning rate: weights:   1.000e-02    
2023-04-02 17:45:32,791 			Last test performance: 98.89%
2023-04-02 17:45:32,792 ----------------
2023-04-02 17:45:36,791   42  =>  12   		Training 486 pattern with 100.00% 	Forward time: 	 3.88 sec
2023-04-02 17:45:36,791 			Loss:    2.565e-03    			Backward time: 	 0.11 sec 
2023-04-02 17:45:36,791 ADAM: Layer 0 -> dw_min:9.9635e-01  dw_max:1.0022e+00 lr:1.0000e-02
2023-04-02 17:45:36,791 ADAM: Layer 1 -> dw_min:9.9142e-01  dw_max:1.0081e+00 lr:1.0000e-02
2023-04-02 17:45:36,791 ADAM: Layer 2 -> dw_min:9.8837e-01  dw_max:1.0091e+00 lr:1.0000e-02
2023-04-02 17:45:36,791 ADAM: Layer 3 -> dw_min:9.9603e-01  dw_max:1.0058e+00 lr:1.0000e-02
2023-04-02 17:45:36,911 			Learning rate: weights:   1.000e-02    
2023-04-02 17:45:36,911 			Last test performance: 98.89%
2023-04-02 17:45:36,911 ----------------
2023-04-02 17:45:40,911   42  =>  13   		Training 486 pattern with 100.00% 	Forward time: 	 3.88 sec
2023-04-02 17:45:40,911 			Loss:    4.279e-03    			Backward time: 	 0.11 sec 
2023-04-02 17:45:40,911 ADAM: Layer 0 -> dw_min:9.9715e-01  dw_max:1.0026e+00 lr:1.0000e-02
2023-04-02 17:45:40,912 ADAM: Layer 1 -> dw_min:9.9208e-01  dw_max:1.0082e+00 lr:1.0000e-02
2023-04-02 17:45:40,912 ADAM: Layer 2 -> dw_min:9.8493e-01  dw_max:1.0154e+00 lr:1.0000e-02
2023-04-02 17:45:40,912 ADAM: Layer 3 -> dw_min:9.9465e-01  dw_max:1.0057e+00 lr:1.0000e-02
2023-04-02 17:45:40,970 			Learning rate: weights:   1.000e-02    
2023-04-02 17:45:40,970 			Last test performance: 98.89%
2023-04-02 17:45:40,970 ----------------
2023-04-02 17:45:44,970   42  =>  14   		Training 486 pattern with 100.00% 	Forward time: 	 3.88 sec
2023-04-02 17:45:44,971 			Loss:    3.275e-03    			Backward time: 	 0.11 sec 
2023-04-02 17:45:44,971 ADAM: Layer 0 -> dw_min:9.9735e-01  dw_max:1.0027e+00 lr:1.0000e-02
2023-04-02 17:45:44,971 ADAM: Layer 1 -> dw_min:9.9192e-01  dw_max:1.0072e+00 lr:1.0000e-02
2023-04-02 17:45:44,971 ADAM: Layer 2 -> dw_min:9.8375e-01  dw_max:1.0160e+00 lr:1.0000e-02
2023-04-02 17:45:44,971 ADAM: Layer 3 -> dw_min:9.9509e-01  dw_max:1.0069e+00 lr:1.0000e-02
2023-04-02 17:45:44,997 			Learning rate: weights:   1.000e-02    
2023-04-02 17:45:44,997 			Last test performance: 98.89%
2023-04-02 17:45:44,997 ----------------
2023-04-02 17:45:48,996   42  =>  15   		Training 486 pattern with 100.00% 	Forward time: 	 3.88 sec
2023-04-02 17:45:48,996 			Loss:    2.446e-03    			Backward time: 	 0.11 sec 
2023-04-02 17:45:48,996 ADAM: Layer 0 -> dw_min:9.9741e-01  dw_max:1.0021e+00 lr:1.0000e-02
2023-04-02 17:45:48,996 ADAM: Layer 1 -> dw_min:9.9278e-01  dw_max:1.0064e+00 lr:1.0000e-02
2023-04-02 17:45:48,996 ADAM: Layer 2 -> dw_min:9.8537e-01  dw_max:1.0144e+00 lr:1.0000e-02
2023-04-02 17:45:48,996 ADAM: Layer 3 -> dw_min:9.9558e-01  dw_max:1.0062e+00 lr:1.0000e-02
2023-04-02 17:45:49,025 			Learning rate: weights:   1.000e-02    
2023-04-02 17:45:49,025 			Last test performance: 98.89%
2023-04-02 17:45:49,025 ----------------
2023-04-02 17:45:53,025   42  =>  16   		Training 486 pattern with 100.00% 	Forward time: 	 3.88 sec
2023-04-02 17:45:53,025 			Loss:    3.244e-03    			Backward time: 	 0.11 sec 
2023-04-02 17:45:53,025 ADAM: Layer 0 -> dw_min:9.9718e-01  dw_max:1.0022e+00 lr:1.0000e-02
2023-04-02 17:45:53,025 ADAM: Layer 1 -> dw_min:9.9320e-01  dw_max:1.0059e+00 lr:1.0000e-02
2023-04-02 17:45:53,025 ADAM: Layer 2 -> dw_min:9.8683e-01  dw_max:1.0129e+00 lr:1.0000e-02
2023-04-02 17:45:53,025 ADAM: Layer 3 -> dw_min:9.9593e-01  dw_max:1.0055e+00 lr:1.0000e-02
2023-04-02 17:45:53,119 			Learning rate: weights:   1.000e-02    
2023-04-02 17:45:53,119 			Last test performance: 98.89%
2023-04-02 17:45:53,119 ----------------
2023-04-02 17:45:57,119   42  =>  17   		Training 486 pattern with 100.00% 	Forward time: 	 3.88 sec
2023-04-02 17:45:57,119 			Loss:    2.072e-03    			Backward time: 	 0.11 sec 
2023-04-02 17:45:57,119 ADAM: Layer 0 -> dw_min:9.9721e-01  dw_max:1.0019e+00 lr:1.0000e-02
2023-04-02 17:45:57,119 ADAM: Layer 1 -> dw_min:9.9260e-01  dw_max:1.0053e+00 lr:1.0000e-02
2023-04-02 17:45:57,119 ADAM: Layer 2 -> dw_min:9.8813e-01  dw_max:1.0116e+00 lr:1.0000e-02
2023-04-02 17:45:57,119 ADAM: Layer 3 -> dw_min:9.9387e-01  dw_max:1.0072e+00 lr:1.0000e-02
2023-04-02 17:45:57,209 			Learning rate: weights:   1.000e-02    
2023-04-02 17:45:57,209 			Last test performance: 98.89%
2023-04-02 17:45:57,209 ----------------
2023-04-02 17:46:01,207   42  =>  18   		Training 486 pattern with 99.38% 	Forward time: 	 3.88 sec
2023-04-02 17:46:01,207 			Loss:    1.121e-02    			Backward time: 	 0.11 sec 
2023-04-02 17:46:01,208 ADAM: Layer 0 -> dw_min:9.9524e-01  dw_max:1.0048e+00 lr:1.0000e-02
2023-04-02 17:46:01,208 ADAM: Layer 1 -> dw_min:9.8781e-01  dw_max:1.0132e+00 lr:1.0000e-02
2023-04-02 17:46:01,208 ADAM: Layer 2 -> dw_min:9.8496e-01  dw_max:1.0143e+00 lr:1.0000e-02
2023-04-02 17:46:01,208 ADAM: Layer 3 -> dw_min:9.8815e-01  dw_max:1.0135e+00 lr:1.0000e-02
2023-04-02 17:46:01,297 			Learning rate: weights:   1.000e-02    
2023-04-02 17:46:01,297 			Last test performance: 98.89%
2023-04-02 17:46:01,297 ----------------
2023-04-02 17:46:05,297   42  =>  19   		Training 486 pattern with 99.58% 	Forward time: 	 3.88 sec
2023-04-02 17:46:05,298 			Loss:    7.139e-03    			Backward time: 	 0.11 sec 
2023-04-02 17:46:05,298 ADAM: Layer 0 -> dw_min:9.9471e-01  dw_max:1.0051e+00 lr:1.0000e-02
2023-04-02 17:46:05,298 ADAM: Layer 1 -> dw_min:9.8855e-01  dw_max:1.0118e+00 lr:1.0000e-02
2023-04-02 17:46:05,298 ADAM: Layer 2 -> dw_min:9.8641e-01  dw_max:1.0129e+00 lr:1.0000e-02
2023-04-02 17:46:05,298 ADAM: Layer 3 -> dw_min:9.8929e-01  dw_max:1.0121e+00 lr:1.0000e-02
2023-04-02 17:46:05,316 			Learning rate: weights:   1.000e-02    
2023-04-02 17:46:05,316 			Last test performance: 98.89%
2023-04-02 17:46:05,316 ----------------
2023-04-02 17:46:09,315   42  =>  20   		Training 486 pattern with 100.00% 	Forward time: 	 3.88 sec
2023-04-02 17:46:09,315 			Loss:    2.964e-03    			Backward time: 	 0.11 sec 
2023-04-02 17:46:09,315 ADAM: Layer 0 -> dw_min:9.9512e-01  dw_max:1.0045e+00 lr:1.0000e-02
2023-04-02 17:46:09,315 ADAM: Layer 1 -> dw_min:9.9002e-01  dw_max:1.0106e+00 lr:1.0000e-02
2023-04-02 17:46:09,316 ADAM: Layer 2 -> dw_min:9.8774e-01  dw_max:1.0116e+00 lr:1.0000e-02
2023-04-02 17:46:09,316 ADAM: Layer 3 -> dw_min:9.9035e-01  dw_max:1.0108e+00 lr:1.0000e-02
2023-04-02 17:46:09,333 			Learning rate: weights:   1.000e-02    
2023-04-02 17:46:09,333 			Last test performance: 98.89%
2023-04-02 17:46:09,333 ----------------
2023-04-02 17:46:13,333   42  =>  21   		Training 486 pattern with 99.79% 	Forward time: 	 3.88 sec
2023-04-02 17:46:13,333 			Loss:    1.085e-02    			Backward time: 	 0.11 sec 
2023-04-02 17:46:13,334 ADAM: Layer 0 -> dw_min:9.9631e-01  dw_max:1.0046e+00 lr:1.0000e-02
2023-04-02 17:46:13,334 ADAM: Layer 1 -> dw_min:9.9073e-01  dw_max:1.0095e+00 lr:1.0000e-02
2023-04-02 17:46:13,334 ADAM: Layer 2 -> dw_min:9.8619e-01  dw_max:1.0149e+00 lr:1.0000e-02
2023-04-02 17:46:13,334 ADAM: Layer 3 -> dw_min:9.9179e-01  dw_max:1.0097e+00 lr:1.0000e-02
2023-04-02 17:46:13,351 			Learning rate: weights:   1.000e-02    
2023-04-02 17:46:13,351 			Last test performance: 98.89%
2023-04-02 17:46:13,351 ----------------
2023-04-02 17:46:17,351   42  =>  22   		Training 486 pattern with 99.79% 	Forward time: 	 3.88 sec
2023-04-02 17:46:17,351 			Loss:    4.268e-03    			Backward time: 	 0.11 sec 
2023-04-02 17:46:17,351 ADAM: Layer 0 -> dw_min:9.9684e-01  dw_max:1.0041e+00 lr:1.0000e-02
2023-04-02 17:46:17,352 ADAM: Layer 1 -> dw_min:9.8778e-01  dw_max:1.0135e+00 lr:1.0000e-02
2023-04-02 17:46:17,352 ADAM: Layer 2 -> dw_min:9.8481e-01  dw_max:1.0134e+00 lr:1.0000e-02
2023-04-02 17:46:17,352 ADAM: Layer 3 -> dw_min:9.9261e-01  dw_max:1.0095e+00 lr:1.0000e-02
2023-04-02 17:46:17,435 			Learning rate: weights:   1.000e-02    
2023-04-02 17:46:17,435 			Last test performance: 98.89%
2023-04-02 17:46:17,435 ----------------
2023-04-02 17:46:21,436   42  =>  23   		Training 486 pattern with 99.79% 	Forward time: 	 3.88 sec
2023-04-02 17:46:21,436 			Loss:    3.589e-03    			Backward time: 	 0.11 sec 
2023-04-02 17:46:21,436 ADAM: Layer 0 -> dw_min:9.9578e-01  dw_max:1.0037e+00 lr:1.0000e-02
2023-04-02 17:46:21,436 ADAM: Layer 1 -> dw_min:9.8898e-01  dw_max:1.0122e+00 lr:1.0000e-02
2023-04-02 17:46:21,436 ADAM: Layer 2 -> dw_min:9.8633e-01  dw_max:1.0120e+00 lr:1.0000e-02
2023-04-02 17:46:21,437 ADAM: Layer 3 -> dw_min:9.9333e-01  dw_max:1.0086e+00 lr:1.0000e-02
2023-04-02 17:46:21,503 			Learning rate: weights:   1.000e-02    
2023-04-02 17:46:21,503 			Last test performance: 98.89%
2023-04-02 17:46:21,503 ----------------
2023-04-02 17:46:25,506   42  =>  24   		Training 486 pattern with 100.00% 	Forward time: 	 3.88 sec
2023-04-02 17:46:25,506 			Loss:    1.720e-03    			Backward time: 	 0.11 sec 
2023-04-02 17:46:25,506 ADAM: Layer 0 -> dw_min:9.9643e-01  dw_max:1.0032e+00 lr:1.0000e-02
2023-04-02 17:46:25,506 ADAM: Layer 1 -> dw_min:9.9005e-01  dw_max:1.0106e+00 lr:1.0000e-02
2023-04-02 17:46:25,506 ADAM: Layer 2 -> dw_min:9.8769e-01  dw_max:1.0108e+00 lr:1.0000e-02
2023-04-02 17:46:25,506 ADAM: Layer 3 -> dw_min:9.9395e-01  dw_max:1.0076e+00 lr:1.0000e-02
2023-04-02 17:46:25,587 			Learning rate: weights:   1.000e-02    
2023-04-02 17:46:25,587 			Last test performance: 98.89%
2023-04-02 17:46:25,587 ----------------
2023-04-02 17:46:29,587   42  =>  25   		Training 486 pattern with 99.79% 	Forward time: 	 3.88 sec
2023-04-02 17:46:29,587 			Loss:    3.396e-03    			Backward time: 	 0.11 sec 
2023-04-02 17:46:29,587 ADAM: Layer 0 -> dw_min:9.9460e-01  dw_max:1.0043e+00 lr:1.0000e-02
2023-04-02 17:46:29,587 ADAM: Layer 1 -> dw_min:9.8636e-01  dw_max:1.0135e+00 lr:1.0000e-02
2023-04-02 17:46:29,588 ADAM: Layer 2 -> dw_min:9.8530e-01  dw_max:1.0126e+00 lr:1.0000e-02
2023-04-02 17:46:29,588 ADAM: Layer 3 -> dw_min:9.9455e-01  dw_max:1.0069e+00 lr:1.0000e-02
2023-04-02 17:46:29,672 			Learning rate: weights:   1.000e-02    
2023-04-02 17:46:29,672 			Last test performance: 98.89%
2023-04-02 17:46:29,672 ----------------
2023-04-02 17:46:33,674   42  =>  26   		Training 486 pattern with 100.00% 	Forward time: 	 3.88 sec
2023-04-02 17:46:33,674 			Loss:    1.360e-03    			Backward time: 	 0.11 sec 
2023-04-02 17:46:33,674 ADAM: Layer 0 -> dw_min:9.9489e-01  dw_max:1.0039e+00 lr:1.0000e-02
2023-04-02 17:46:33,674 ADAM: Layer 1 -> dw_min:9.8753e-01  dw_max:1.0122e+00 lr:1.0000e-02
2023-04-02 17:46:33,674 ADAM: Layer 2 -> dw_min:9.8677e-01  dw_max:1.0114e+00 lr:1.0000e-02
2023-04-02 17:46:33,674 ADAM: Layer 3 -> dw_min:9.9529e-01  dw_max:1.0062e+00 lr:1.0000e-02
2023-04-02 17:46:33,739 			Learning rate: weights:   1.000e-02    
2023-04-02 17:46:33,739 			Last test performance: 98.89%
2023-04-02 17:46:33,739 ----------------
2023-04-02 17:46:37,738   42  =>  27   		Training 486 pattern with 100.00% 	Forward time: 	 3.88 sec
2023-04-02 17:46:37,738 			Loss:    1.320e-03    			Backward time: 	 0.11 sec 
2023-04-02 17:46:37,738 ADAM: Layer 0 -> dw_min:9.9530e-01  dw_max:1.0036e+00 lr:1.0000e-02
2023-04-02 17:46:37,739 ADAM: Layer 1 -> dw_min:9.8859e-01  dw_max:1.0110e+00 lr:1.0000e-02
2023-04-02 17:46:37,739 ADAM: Layer 2 -> dw_min:9.8809e-01  dw_max:1.0102e+00 lr:1.0000e-02
2023-04-02 17:46:37,739 ADAM: Layer 3 -> dw_min:9.9588e-01  dw_max:1.0056e+00 lr:1.0000e-02
2023-04-02 17:46:37,796 			Learning rate: weights:   1.000e-02    
2023-04-02 17:46:37,796 			Last test performance: 98.89%
2023-04-02 17:46:37,796 ----------------
2023-04-02 17:46:41,796   42  =>  28   		Training 486 pattern with 100.00% 	Forward time: 	 3.88 sec
2023-04-02 17:46:41,796 			Loss:    1.800e-03    			Backward time: 	 0.11 sec 
2023-04-02 17:46:41,796 ADAM: Layer 0 -> dw_min:9.9561e-01  dw_max:1.0028e+00 lr:1.0000e-02
2023-04-02 17:46:41,796 ADAM: Layer 1 -> dw_min:9.8956e-01  dw_max:1.0099e+00 lr:1.0000e-02
2023-04-02 17:46:41,797 ADAM: Layer 2 -> dw_min:9.8925e-01  dw_max:1.0092e+00 lr:1.0000e-02
2023-04-02 17:46:41,797 ADAM: Layer 3 -> dw_min:9.9636e-01  dw_max:1.0050e+00 lr:1.0000e-02
2023-04-02 17:46:41,874 			Learning rate: weights:   1.000e-02    
2023-04-02 17:46:41,874 			Last test performance: 98.89%
2023-04-02 17:46:41,874 ----------------
2023-04-02 17:46:45,878   42  =>  29   		Training 486 pattern with 99.79% 	Forward time: 	 3.89 sec
2023-04-02 17:46:45,878 			Loss:    5.133e-03    			Backward time: 	 0.11 sec 
2023-04-02 17:46:45,878 ADAM: Layer 0 -> dw_min:9.9579e-01  dw_max:1.0034e+00 lr:1.0000e-02
2023-04-02 17:46:45,878 ADAM: Layer 1 -> dw_min:9.9125e-01  dw_max:1.0090e+00 lr:1.0000e-02
2023-04-02 17:46:45,878 ADAM: Layer 2 -> dw_min:9.8560e-01  dw_max:1.0131e+00 lr:1.0000e-02
2023-04-02 17:46:45,878 ADAM: Layer 3 -> dw_min:9.9673e-01  dw_max:1.0060e+00 lr:1.0000e-02
2023-04-02 17:46:46,005 			Learning rate: weights:   1.000e-02    
2023-04-02 17:46:46,005 			Last test performance: 98.89%
2023-04-02 17:46:46,005 ----------------
2023-04-02 17:46:50,008   42  =>  30   		Training 486 pattern with 99.58% 	Forward time: 	 3.88 sec
2023-04-02 17:46:50,008 			Loss:    7.475e-03    			Backward time: 	 0.11 sec 
2023-04-02 17:46:50,008 ADAM: Layer 0 -> dw_min:9.9626e-01  dw_max:1.0042e+00 lr:1.0000e-02
2023-04-02 17:46:50,008 ADAM: Layer 1 -> dw_min:9.8652e-01  dw_max:1.0085e+00 lr:1.0000e-02
2023-04-02 17:46:50,008 ADAM: Layer 2 -> dw_min:9.8440e-01  dw_max:1.0134e+00 lr:1.0000e-02
2023-04-02 17:46:50,009 ADAM: Layer 3 -> dw_min:9.9590e-01  dw_max:1.0058e+00 lr:1.0000e-02
2023-04-02 17:46:50,034 			Learning rate: weights:   1.000e-02    
2023-04-02 17:46:50,034 			Last test performance: 98.89%
2023-04-02 17:46:50,034 ----------------
2023-04-02 17:46:54,035   42  =>  31   		Training 486 pattern with 99.79% 	Forward time: 	 3.88 sec
2023-04-02 17:46:54,035 			Loss:    5.566e-03    			Backward time: 	 0.11 sec 
2023-04-02 17:46:54,036 ADAM: Layer 0 -> dw_min:9.9720e-01  dw_max:1.0035e+00 lr:1.0000e-02
2023-04-02 17:46:54,036 ADAM: Layer 1 -> dw_min:9.8784e-01  dw_max:1.0077e+00 lr:1.0000e-02
2023-04-02 17:46:54,036 ADAM: Layer 2 -> dw_min:9.8595e-01  dw_max:1.0150e+00 lr:1.0000e-02
2023-04-02 17:46:54,036 ADAM: Layer 3 -> dw_min:9.9557e-01  dw_max:1.0113e+00 lr:1.0000e-02
2023-04-02 17:46:54,107 			Learning rate: weights:   1.000e-02    
2023-04-02 17:46:54,107 			Last test performance: 98.89%
2023-04-02 17:46:54,107 ----------------
2023-04-02 17:46:58,108   42  =>  32   		Training 486 pattern with 100.00% 	Forward time: 	 3.88 sec
2023-04-02 17:46:58,108 			Loss:    1.455e-03    			Backward time: 	 0.11 sec 
2023-04-02 17:46:58,108 ADAM: Layer 0 -> dw_min:9.9729e-01  dw_max:1.0035e+00 lr:1.0000e-02
2023-04-02 17:46:58,108 ADAM: Layer 1 -> dw_min:9.8906e-01  dw_max:1.0071e+00 lr:1.0000e-02
2023-04-02 17:46:58,109 ADAM: Layer 2 -> dw_min:9.8561e-01  dw_max:1.0135e+00 lr:1.0000e-02
2023-04-02 17:46:58,109 ADAM: Layer 3 -> dw_min:9.9597e-01  dw_max:1.0102e+00 lr:1.0000e-02
2023-04-02 17:46:58,177 			Learning rate: weights:   1.000e-02    
2023-04-02 17:46:58,177 			Last test performance: 98.89%
2023-04-02 17:46:58,177 ----------------
2023-04-02 17:47:02,182   42  =>  33   		Training 486 pattern with 100.00% 	Forward time: 	 3.89 sec
2023-04-02 17:47:02,182 			Loss:    1.744e-03    			Backward time: 	 0.11 sec 
2023-04-02 17:47:02,182 ADAM: Layer 0 -> dw_min:9.9776e-01  dw_max:1.0033e+00 lr:1.0000e-02
2023-04-02 17:47:02,182 ADAM: Layer 1 -> dw_min:9.9010e-01  dw_max:1.0064e+00 lr:1.0000e-02
2023-04-02 17:47:02,182 ADAM: Layer 2 -> dw_min:9.8704e-01  dw_max:1.0122e+00 lr:1.0000e-02
2023-04-02 17:47:02,182 ADAM: Layer 3 -> dw_min:9.9641e-01  dw_max:1.0092e+00 lr:1.0000e-02
2023-04-02 17:47:02,212 			Learning rate: weights:   1.000e-02    
2023-04-02 17:47:02,212 			Last test performance: 98.89%
2023-04-02 17:47:02,212 ----------------
2023-04-02 17:47:06,223   42  =>  34   		Training 486 pattern with 100.00% 	Forward time: 	 3.89 sec
2023-04-02 17:47:06,224 			Loss:    1.978e-03    			Backward time: 	 0.12 sec 
2023-04-02 17:47:06,224 ADAM: Layer 0 -> dw_min:9.9787e-01  dw_max:1.0026e+00 lr:1.0000e-02
2023-04-02 17:47:06,224 ADAM: Layer 1 -> dw_min:9.9107e-01  dw_max:1.0057e+00 lr:1.0000e-02
2023-04-02 17:47:06,224 ADAM: Layer 2 -> dw_min:9.8833e-01  dw_max:1.0110e+00 lr:1.0000e-02
2023-04-02 17:47:06,224 ADAM: Layer 3 -> dw_min:9.9681e-01  dw_max:1.0082e+00 lr:1.0000e-02
2023-04-02 17:47:06,290 			Learning rate: weights:   1.000e-02    
2023-04-02 17:47:06,290 			Last test performance: 98.89%
2023-04-02 17:47:06,290 ----------------
2023-04-02 17:47:10,290   42  =>  35   		Training 486 pattern with 100.00% 	Forward time: 	 3.88 sec
2023-04-02 17:47:10,290 			Loss:    2.781e-03    			Backward time: 	 0.11 sec 
2023-04-02 17:47:10,291 ADAM: Layer 0 -> dw_min:9.9800e-01  dw_max:1.0024e+00 lr:1.0000e-02
2023-04-02 17:47:10,291 ADAM: Layer 1 -> dw_min:9.9211e-01  dw_max:1.0052e+00 lr:1.0000e-02
2023-04-02 17:47:10,291 ADAM: Layer 2 -> dw_min:9.8949e-01  dw_max:1.0099e+00 lr:1.0000e-02
2023-04-02 17:47:10,291 ADAM: Layer 3 -> dw_min:9.9714e-01  dw_max:1.0074e+00 lr:1.0000e-02
2023-04-02 17:47:10,309 			Learning rate: weights:   1.000e-02    
2023-04-02 17:47:10,309 			Last test performance: 98.89%
2023-04-02 17:47:10,309 ----------------
2023-04-02 17:47:14,310   42  =>  36   		Training 486 pattern with 99.79% 	Forward time: 	 3.88 sec
2023-04-02 17:47:14,310 			Loss:    7.196e-03    			Backward time: 	 0.11 sec 
2023-04-02 17:47:14,310 ADAM: Layer 0 -> dw_min:9.9721e-01  dw_max:1.0029e+00 lr:1.0000e-02
2023-04-02 17:47:14,310 ADAM: Layer 1 -> dw_min:9.9063e-01  dw_max:1.0081e+00 lr:1.0000e-02
2023-04-02 17:47:14,310 ADAM: Layer 2 -> dw_min:9.8645e-01  dw_max:1.0135e+00 lr:1.0000e-02
2023-04-02 17:47:14,310 ADAM: Layer 3 -> dw_min:9.9376e-01  dw_max:1.0067e+00 lr:1.0000e-02
2023-04-02 17:47:14,377 			Learning rate: weights:   1.000e-02    
2023-04-02 17:47:14,377 			Last test performance: 98.89%
2023-04-02 17:47:14,377 ----------------
2023-04-02 17:47:18,376   42  =>  37   		Training 486 pattern with 99.38% 	Forward time: 	 3.88 sec
2023-04-02 17:47:18,376 			Loss:    1.348e-02    			Backward time: 	 0.11 sec 
2023-04-02 17:47:18,376 ADAM: Layer 0 -> dw_min:9.9751e-01  dw_max:1.0024e+00 lr:1.0000e-02
2023-04-02 17:47:18,376 ADAM: Layer 1 -> dw_min:9.9107e-01  dw_max:1.0075e+00 lr:1.0000e-02
2023-04-02 17:47:18,377 ADAM: Layer 2 -> dw_min:9.8740e-01  dw_max:1.0146e+00 lr:1.0000e-02
2023-04-02 17:47:18,377 ADAM: Layer 3 -> dw_min:9.8878e-01  dw_max:1.0142e+00 lr:1.0000e-02
2023-04-02 17:47:18,394 			Learning rate: weights:   1.000e-02    
2023-04-02 17:47:18,394 			Last test performance: 98.89%
2023-04-02 17:47:18,394 ----------------
2023-04-02 17:47:22,397   42  =>  38   		Training 486 pattern with 100.00% 	Forward time: 	 3.88 sec
2023-04-02 17:47:22,397 			Loss:    1.034e-03    			Backward time: 	 0.11 sec 
2023-04-02 17:47:22,397 ADAM: Layer 0 -> dw_min:9.9733e-01  dw_max:1.0026e+00 lr:1.0000e-02
2023-04-02 17:47:22,397 ADAM: Layer 1 -> dw_min:9.9212e-01  dw_max:1.0068e+00 lr:1.0000e-02
2023-04-02 17:47:22,397 ADAM: Layer 2 -> dw_min:9.8499e-01  dw_max:1.0132e+00 lr:1.0000e-02
2023-04-02 17:47:22,397 ADAM: Layer 3 -> dw_min:9.8990e-01  dw_max:1.0128e+00 lr:1.0000e-02
2023-04-02 17:47:22,423 			Learning rate: weights:   1.000e-02    
2023-04-02 17:47:22,423 			Last test performance: 98.89%
2023-04-02 17:47:22,423 ----------------
2023-04-02 17:47:26,423   42  =>  39   		Training 486 pattern with 100.00% 	Forward time: 	 3.88 sec
2023-04-02 17:47:26,423 			Loss:    1.304e-03    			Backward time: 	 0.11 sec 
2023-04-02 17:47:26,423 ADAM: Layer 0 -> dw_min:9.9774e-01  dw_max:1.0023e+00 lr:1.0000e-02
2023-04-02 17:47:26,423 ADAM: Layer 1 -> dw_min:9.9258e-01  dw_max:1.0059e+00 lr:1.0000e-02
2023-04-02 17:47:26,424 ADAM: Layer 2 -> dw_min:9.8581e-01  dw_max:1.0119e+00 lr:1.0000e-02
2023-04-02 17:47:26,424 ADAM: Layer 3 -> dw_min:9.9091e-01  dw_max:1.0115e+00 lr:1.0000e-02
2023-04-02 17:47:26,501 			Learning rate: weights:   1.000e-02    
2023-04-02 17:47:26,501 			Last test performance: 98.89%
2023-04-02 17:47:26,502 ----------------
2023-04-02 17:47:30,502   42  =>  40   		Training 486 pattern with 100.00% 	Forward time: 	 3.88 sec
2023-04-02 17:47:30,502 			Loss:    1.105e-03    			Backward time: 	 0.11 sec 
2023-04-02 17:47:30,502 ADAM: Layer 0 -> dw_min:9.9766e-01  dw_max:1.0025e+00 lr:1.0000e-02
2023-04-02 17:47:30,502 ADAM: Layer 1 -> dw_min:9.9333e-01  dw_max:1.0053e+00 lr:1.0000e-02
2023-04-02 17:47:30,502 ADAM: Layer 2 -> dw_min:9.8721e-01  dw_max:1.0107e+00 lr:1.0000e-02
2023-04-02 17:47:30,502 ADAM: Layer 3 -> dw_min:9.9178e-01  dw_max:1.0104e+00 lr:1.0000e-02
2023-04-02 17:47:30,520 			Learning rate: weights:   1.000e-02    
2023-04-02 17:47:30,520 			Last test performance: 98.89%
2023-04-02 17:47:30,520 ----------------
2023-04-02 17:47:34,519   42  =>  41   		Training 486 pattern with 100.00% 	Forward time: 	 3.88 sec
2023-04-02 17:47:34,520 			Loss:    2.548e-03    			Backward time: 	 0.11 sec 
2023-04-02 17:47:34,520 ADAM: Layer 0 -> dw_min:9.9746e-01  dw_max:1.0034e+00 lr:1.0000e-02
2023-04-02 17:47:34,520 ADAM: Layer 1 -> dw_min:9.9379e-01  dw_max:1.0048e+00 lr:1.0000e-02
2023-04-02 17:47:34,520 ADAM: Layer 2 -> dw_min:9.8480e-01  dw_max:1.0096e+00 lr:1.0000e-02
2023-04-02 17:47:34,520 ADAM: Layer 3 -> dw_min:9.9259e-01  dw_max:1.0134e+00 lr:1.0000e-02
2023-04-02 17:47:34,578 			Learning rate: weights:   1.000e-02    
2023-04-02 17:47:34,578 			Last test performance: 98.89%
2023-04-02 17:47:34,578 ----------------
2023-04-02 17:47:38,579   42  =>  42   		Training 486 pattern with 100.00% 	Forward time: 	 3.88 sec
2023-04-02 17:47:38,579 			Loss:    1.530e-03    			Backward time: 	 0.11 sec 
2023-04-02 17:47:38,579 ADAM: Layer 0 -> dw_min:9.9757e-01  dw_max:1.0034e+00 lr:1.0000e-02
2023-04-02 17:47:38,580 ADAM: Layer 1 -> dw_min:9.9424e-01  dw_max:1.0043e+00 lr:1.0000e-02
2023-04-02 17:47:38,580 ADAM: Layer 2 -> dw_min:9.8631e-01  dw_max:1.0087e+00 lr:1.0000e-02
2023-04-02 17:47:38,580 ADAM: Layer 3 -> dw_min:9.9329e-01  dw_max:1.0121e+00 lr:1.0000e-02
2023-04-02 17:47:38,638 			Learning rate: weights:   1.000e-02    
2023-04-02 17:47:38,638 			Last test performance: 98.89%
2023-04-02 17:47:38,638 ----------------
2023-04-02 17:47:42,641   42  =>  43   		Training 486 pattern with 99.58% 	Forward time: 	 3.88 sec
2023-04-02 17:47:42,641 			Loss:    8.127e-03    			Backward time: 	 0.11 sec 
2023-04-02 17:47:42,641 ADAM: Layer 0 -> dw_min:9.9695e-01  dw_max:1.0029e+00 lr:1.0000e-02
2023-04-02 17:47:42,641 ADAM: Layer 1 -> dw_min:9.9105e-01  dw_max:1.0084e+00 lr:1.0000e-02
2023-04-02 17:47:42,642 ADAM: Layer 2 -> dw_min:9.8666e-01  dw_max:1.0139e+00 lr:1.0000e-02
2023-04-02 17:47:42,642 ADAM: Layer 3 -> dw_min:9.9295e-01  dw_max:1.0109e+00 lr:1.0000e-02
2023-04-02 17:47:42,658 			Learning rate: weights:   1.000e-02    
2023-04-02 17:47:42,658 			Last test performance: 98.89%
2023-04-02 17:47:42,658 ----------------
2023-04-02 17:47:46,659   42  =>  44   		Training 486 pattern with 99.79% 	Forward time: 	 3.88 sec
2023-04-02 17:47:46,659 			Loss:    3.649e-03    			Backward time: 	 0.11 sec 
2023-04-02 17:47:46,659 ADAM: Layer 0 -> dw_min:9.9682e-01  dw_max:1.0032e+00 lr:1.0000e-02
2023-04-02 17:47:46,659 ADAM: Layer 1 -> dw_min:9.9185e-01  dw_max:1.0075e+00 lr:1.0000e-02
2023-04-02 17:47:46,659 ADAM: Layer 2 -> dw_min:9.8799e-01  dw_max:1.0125e+00 lr:1.0000e-02
2023-04-02 17:47:46,659 ADAM: Layer 3 -> dw_min:9.9366e-01  dw_max:1.0098e+00 lr:1.0000e-02
2023-04-02 17:47:46,722 			Learning rate: weights:   1.000e-02    
2023-04-02 17:47:46,722 			Last test performance: 98.89%
2023-04-02 17:47:46,722 ----------------
2023-04-02 17:47:50,723   42  =>  45   		Training 486 pattern with 100.00% 	Forward time: 	 3.88 sec
2023-04-02 17:47:50,723 			Loss:    2.992e-03    			Backward time: 	 0.11 sec 
2023-04-02 17:47:50,723 ADAM: Layer 0 -> dw_min:9.9712e-01  dw_max:1.0028e+00 lr:1.0000e-02
2023-04-02 17:47:50,723 ADAM: Layer 1 -> dw_min:9.9252e-01  dw_max:1.0063e+00 lr:1.0000e-02
2023-04-02 17:47:50,723 ADAM: Layer 2 -> dw_min:9.8478e-01  dw_max:1.0113e+00 lr:1.0000e-02
2023-04-02 17:47:50,724 ADAM: Layer 3 -> dw_min:9.9430e-01  dw_max:1.0088e+00 lr:1.0000e-02
2023-04-02 17:47:50,753 			Learning rate: weights:   1.000e-02    
2023-04-02 17:47:50,753 			Last test performance: 98.89%
2023-04-02 17:47:50,753 ----------------
2023-04-02 17:47:54,753   42  =>  46   		Training 486 pattern with 100.00% 	Forward time: 	 3.88 sec
2023-04-02 17:47:54,753 			Loss:    4.391e-03    			Backward time: 	 0.11 sec 
2023-04-02 17:47:54,753 ADAM: Layer 0 -> dw_min:9.9736e-01  dw_max:1.0032e+00 lr:1.0000e-02
2023-04-02 17:47:54,753 ADAM: Layer 1 -> dw_min:9.9230e-01  dw_max:1.0099e+00 lr:1.0000e-02
2023-04-02 17:47:54,753 ADAM: Layer 2 -> dw_min:9.8475e-01  dw_max:1.0142e+00 lr:1.0000e-02
2023-04-02 17:47:54,754 ADAM: Layer 3 -> dw_min:9.9482e-01  dw_max:1.0079e+00 lr:1.0000e-02
2023-04-02 17:47:54,823 			Learning rate: weights:   1.000e-02    
2023-04-02 17:47:54,824 			Last test performance: 98.89%
2023-04-02 17:47:54,824 ----------------
2023-04-02 17:47:58,824   42  =>  47   		Training 486 pattern with 100.00% 	Forward time: 	 3.88 sec
2023-04-02 17:47:58,824 			Loss:    1.365e-03    			Backward time: 	 0.11 sec 
2023-04-02 17:47:58,824 ADAM: Layer 0 -> dw_min:9.9787e-01  dw_max:1.0026e+00 lr:1.0000e-02
2023-04-02 17:47:58,825 ADAM: Layer 1 -> dw_min:9.9296e-01  dw_max:1.0090e+00 lr:1.0000e-02
2023-04-02 17:47:58,825 ADAM: Layer 2 -> dw_min:9.8627e-01  dw_max:1.0128e+00 lr:1.0000e-02
2023-04-02 17:47:58,825 ADAM: Layer 3 -> dw_min:9.9533e-01  dw_max:1.0071e+00 lr:1.0000e-02
2023-04-02 17:47:58,845 			Learning rate: weights:   1.000e-02    
2023-04-02 17:47:58,845 			Last test performance: 98.89%
2023-04-02 17:47:58,845 ----------------
2023-04-02 17:48:02,846   42  =>  48   		Training 486 pattern with 100.00% 	Forward time: 	 3.88 sec
2023-04-02 17:48:02,846 			Loss:    3.674e-03    			Backward time: 	 0.11 sec 
2023-04-02 17:48:02,847 ADAM: Layer 0 -> dw_min:9.9772e-01  dw_max:1.0029e+00 lr:1.0000e-02
2023-04-02 17:48:02,847 ADAM: Layer 1 -> dw_min:9.9060e-01  dw_max:1.0079e+00 lr:1.0000e-02
2023-04-02 17:48:02,847 ADAM: Layer 2 -> dw_min:9.8637e-01  dw_max:1.0117e+00 lr:1.0000e-02
2023-04-02 17:48:02,847 ADAM: Layer 3 -> dw_min:9.9527e-01  dw_max:1.0064e+00 lr:1.0000e-02
2023-04-02 17:48:02,880 			Learning rate: weights:   1.000e-02    
2023-04-02 17:48:02,880 			Last test performance: 98.89%
2023-04-02 17:48:02,880 ----------------
2023-04-02 17:48:06,881   42  =>  49   		Training 486 pattern with 100.00% 	Forward time: 	 3.88 sec
2023-04-02 17:48:06,881 			Loss:    2.352e-03    			Backward time: 	 0.11 sec 
2023-04-02 17:48:06,881 ADAM: Layer 0 -> dw_min:9.9773e-01  dw_max:1.0023e+00 lr:1.0000e-02
2023-04-02 17:48:06,881 ADAM: Layer 1 -> dw_min:9.9108e-01  dw_max:1.0067e+00 lr:1.0000e-02
2023-04-02 17:48:06,882 ADAM: Layer 2 -> dw_min:9.8776e-01  dw_max:1.0109e+00 lr:1.0000e-02
2023-04-02 17:48:06,882 ADAM: Layer 3 -> dw_min:9.9547e-01  dw_max:1.0058e+00 lr:1.0000e-02
2023-04-02 17:48:06,951 			Learning rate: weights:   1.000e-02    
2023-04-02 17:48:06,951 			Last test performance: 98.89%
2023-04-02 17:48:06,951 ----------------
2023-04-02 17:48:10,953   42  =>  50   		Training 486 pattern with 100.00% 	Forward time: 	 3.88 sec
2023-04-02 17:48:10,953 			Loss:    1.664e-03    			Backward time: 	 0.11 sec 
2023-04-02 17:48:10,954 ADAM: Layer 0 -> dw_min:9.9782e-01  dw_max:1.0023e+00 lr:1.0000e-02
2023-04-02 17:48:10,954 ADAM: Layer 1 -> dw_min:9.9187e-01  dw_max:1.0061e+00 lr:1.0000e-02
2023-04-02 17:48:10,954 ADAM: Layer 2 -> dw_min:9.8890e-01  dw_max:1.0099e+00 lr:1.0000e-02
2023-04-02 17:48:10,954 ADAM: Layer 3 -> dw_min:9.9592e-01  dw_max:1.0052e+00 lr:1.0000e-02
2023-04-02 17:48:10,983 			Learning rate: weights:   1.000e-02    
2023-04-02 17:48:10,983 			Last test performance: 98.89%
2023-04-02 17:48:10,983 ----------------
2023-04-02 17:48:14,986   42  =>  51   		Training 486 pattern with 100.00% 	Forward time: 	 3.88 sec
2023-04-02 17:48:14,986 			Loss:    5.544e-03    			Backward time: 	 0.11 sec 
2023-04-02 17:48:14,986 ADAM: Layer 0 -> dw_min:9.9767e-01  dw_max:1.0025e+00 lr:1.0000e-02
2023-04-02 17:48:14,986 ADAM: Layer 1 -> dw_min:9.9252e-01  dw_max:1.0066e+00 lr:1.0000e-02
2023-04-02 17:48:14,986 ADAM: Layer 2 -> dw_min:9.8644e-01  dw_max:1.0127e+00 lr:1.0000e-02
2023-04-02 17:48:14,986 ADAM: Layer 3 -> dw_min:9.9617e-01  dw_max:1.0063e+00 lr:1.0000e-02
2023-04-02 17:48:15,012 			Learning rate: weights:   1.000e-02    
2023-04-02 17:48:15,012 			Last test performance: 98.89%
2023-04-02 17:48:15,012 ----------------
2023-04-02 17:48:19,012   42  =>  52   		Training 486 pattern with 100.00% 	Forward time: 	 3.88 sec
2023-04-02 17:48:19,012 			Loss:    4.645e-03    			Backward time: 	 0.11 sec 
2023-04-02 17:48:19,012 ADAM: Layer 0 -> dw_min:9.9749e-01  dw_max:1.0024e+00 lr:1.0000e-02
2023-04-02 17:48:19,012 ADAM: Layer 1 -> dw_min:9.9157e-01  dw_max:1.0081e+00 lr:1.0000e-02
2023-04-02 17:48:19,012 ADAM: Layer 2 -> dw_min:9.8780e-01  dw_max:1.0116e+00 lr:1.0000e-02
2023-04-02 17:48:19,012 ADAM: Layer 3 -> dw_min:9.9404e-01  dw_max:1.0068e+00 lr:1.0000e-02
2023-04-02 17:48:19,042 			Learning rate: weights:   1.000e-02    
2023-04-02 17:48:19,042 			Last test performance: 98.89%
2023-04-02 17:48:19,042 ----------------
2023-04-02 17:48:23,045   42  =>  53   		Training 486 pattern with 100.00% 	Forward time: 	 3.88 sec
2023-04-02 17:48:23,045 			Loss:    2.749e-03    			Backward time: 	 0.11 sec 
2023-04-02 17:48:23,045 ADAM: Layer 0 -> dw_min:9.9713e-01  dw_max:1.0027e+00 lr:1.0000e-02
2023-04-02 17:48:23,046 ADAM: Layer 1 -> dw_min:9.9233e-01  dw_max:1.0076e+00 lr:1.0000e-02
2023-04-02 17:48:23,046 ADAM: Layer 2 -> dw_min:9.8804e-01  dw_max:1.0105e+00 lr:1.0000e-02
2023-04-02 17:48:23,046 ADAM: Layer 3 -> dw_min:9.9463e-01  dw_max:1.0061e+00 lr:1.0000e-02
2023-04-02 17:48:23,091 			Learning rate: weights:   1.000e-02    
2023-04-02 17:48:23,091 			Last test performance: 98.89%
2023-04-02 17:48:23,091 ----------------
2023-04-02 17:48:27,091   42  =>  54   		Training 486 pattern with 99.79% 	Forward time: 	 3.88 sec
2023-04-02 17:48:27,091 			Loss:    3.988e-03    			Backward time: 	 0.11 sec 
2023-04-02 17:48:27,091 ADAM: Layer 0 -> dw_min:9.9736e-01  dw_max:1.0028e+00 lr:1.0000e-02
2023-04-02 17:48:27,091 ADAM: Layer 1 -> dw_min:9.9320e-01  dw_max:1.0088e+00 lr:1.0000e-02
2023-04-02 17:48:27,091 ADAM: Layer 2 -> dw_min:9.8602e-01  dw_max:1.0095e+00 lr:1.0000e-02
2023-04-02 17:48:27,091 ADAM: Layer 3 -> dw_min:9.9518e-01  dw_max:1.0054e+00 lr:1.0000e-02
2023-04-02 17:48:27,162 			Learning rate: weights:   1.000e-02    
2023-04-02 17:48:27,162 			Last test performance: 98.89%
2023-04-02 17:48:27,162 ----------------
2023-04-02 17:48:31,164   42  =>  55   		Training 486 pattern with 99.58% 	Forward time: 	 3.88 sec
2023-04-02 17:48:31,164 			Loss:    6.685e-03    			Backward time: 	 0.11 sec 
2023-04-02 17:48:31,165 ADAM: Layer 0 -> dw_min:9.9768e-01  dw_max:1.0031e+00 lr:1.0000e-02
2023-04-02 17:48:31,165 ADAM: Layer 1 -> dw_min:9.9238e-01  dw_max:1.0083e+00 lr:1.0000e-02
2023-04-02 17:48:31,165 ADAM: Layer 2 -> dw_min:9.8740e-01  dw_max:1.0139e+00 lr:1.0000e-02
2023-04-02 17:48:31,165 ADAM: Layer 3 -> dw_min:9.9566e-01  dw_max:1.0048e+00 lr:1.0000e-02
2023-04-02 17:48:31,214 			Learning rate: weights:   1.000e-02    
2023-04-02 17:48:31,214 			Last test performance: 98.89%
2023-04-02 17:48:31,214 ----------------
2023-04-02 17:48:35,214   42  =>  56   		Training 486 pattern with 99.79% 	Forward time: 	 3.88 sec
2023-04-02 17:48:35,214 			Loss:    4.172e-03    			Backward time: 	 0.11 sec 
2023-04-02 17:48:35,215 ADAM: Layer 0 -> dw_min:9.9775e-01  dw_max:1.0023e+00 lr:1.0000e-02
2023-04-02 17:48:35,215 ADAM: Layer 1 -> dw_min:9.9361e-01  dw_max:1.0076e+00 lr:1.0000e-02
2023-04-02 17:48:35,215 ADAM: Layer 2 -> dw_min:9.8855e-01  dw_max:1.0147e+00 lr:1.0000e-02
2023-04-02 17:48:35,215 ADAM: Layer 3 -> dw_min:9.9243e-01  dw_max:1.0074e+00 lr:1.0000e-02
2023-04-02 17:48:35,284 			Learning rate: weights:   1.000e-02    
2023-04-02 17:48:35,284 			Last test performance: 98.89%
2023-04-02 17:48:35,284 ----------------
2023-04-02 17:48:39,287   42  =>  57   		Training 486 pattern with 100.00% 	Forward time: 	 3.88 sec
2023-04-02 17:48:39,288 			Loss:    4.189e-03    			Backward time: 	 0.11 sec 
2023-04-02 17:48:39,288 ADAM: Layer 0 -> dw_min:9.9729e-01  dw_max:1.0022e+00 lr:1.0000e-02
2023-04-02 17:48:39,288 ADAM: Layer 1 -> dw_min:9.9396e-01  dw_max:1.0071e+00 lr:1.0000e-02
2023-04-02 17:48:39,288 ADAM: Layer 2 -> dw_min:9.8865e-01  dw_max:1.0133e+00 lr:1.0000e-02
2023-04-02 17:48:39,288 ADAM: Layer 3 -> dw_min:9.9318e-01  dw_max:1.0068e+00 lr:1.0000e-02
2023-04-02 17:48:39,314 			Learning rate: weights:   1.000e-02    
2023-04-02 17:48:39,315 			Last test performance: 98.89%
2023-04-02 17:48:39,315 ----------------
2023-04-02 17:48:43,315   42  =>  58   		Training 486 pattern with 99.58% 	Forward time: 	 3.88 sec
2023-04-02 17:48:43,315 			Loss:    6.470e-03    			Backward time: 	 0.11 sec 
2023-04-02 17:48:43,315 ADAM: Layer 0 -> dw_min:9.9755e-01  dw_max:1.0031e+00 lr:1.0000e-02
2023-04-02 17:48:43,315 ADAM: Layer 1 -> dw_min:9.9157e-01  dw_max:1.0099e+00 lr:1.0000e-02
2023-04-02 17:48:43,316 ADAM: Layer 2 -> dw_min:9.8479e-01  dw_max:1.0150e+00 lr:1.0000e-02
2023-04-02 17:48:43,316 ADAM: Layer 3 -> dw_min:9.9386e-01  dw_max:1.0068e+00 lr:1.0000e-02
2023-04-02 17:48:43,340 			Learning rate: weights:   1.000e-02    
2023-04-02 17:48:43,340 			Last test performance: 98.89%
2023-04-02 17:48:43,340 ----------------
2023-04-02 17:48:47,341   42  =>  59   		Training 486 pattern with 99.79% 	Forward time: 	 3.88 sec
2023-04-02 17:48:47,341 			Loss:    9.091e-03    			Backward time: 	 0.11 sec 
2023-04-02 17:48:47,341 ADAM: Layer 0 -> dw_min:9.9740e-01  dw_max:1.0029e+00 lr:1.0000e-02
2023-04-02 17:48:47,341 ADAM: Layer 1 -> dw_min:9.9269e-01  dw_max:1.0090e+00 lr:1.0000e-02
2023-04-02 17:48:47,341 ADAM: Layer 2 -> dw_min:9.8630e-01  dw_max:1.0135e+00 lr:1.0000e-02
2023-04-02 17:48:47,341 ADAM: Layer 3 -> dw_min:9.9355e-01  dw_max:1.0060e+00 lr:1.0000e-02
2023-04-02 17:48:47,405 			Learning rate: weights:   1.000e-02    
2023-04-02 17:48:47,405 			Last test performance: 98.89%
2023-04-02 17:48:47,405 ----------------
2023-04-02 17:48:51,405   42  =>  60   		Training 486 pattern with 100.00% 	Forward time: 	 3.88 sec
2023-04-02 17:48:51,405 			Loss:    4.371e-04    			Backward time: 	 0.11 sec 
2023-04-02 17:48:51,405 ADAM: Layer 0 -> dw_min:9.9766e-01  dw_max:1.0026e+00 lr:1.0000e-02
2023-04-02 17:48:51,406 ADAM: Layer 1 -> dw_min:9.9340e-01  dw_max:1.0081e+00 lr:1.0000e-02
2023-04-02 17:48:51,406 ADAM: Layer 2 -> dw_min:9.8767e-01  dw_max:1.0122e+00 lr:1.0000e-02
2023-04-02 17:48:51,406 ADAM: Layer 3 -> dw_min:9.9419e-01  dw_max:1.0054e+00 lr:1.0000e-02
2023-04-02 17:48:51,423 			Learning rate: weights:   1.000e-02    
2023-04-02 17:48:51,424 			Last test performance: 98.89%
2023-04-02 17:48:51,424 ----------------
2023-04-02 17:48:55,424   42  =>  61   		Training 486 pattern with 100.00% 	Forward time: 	 3.88 sec
2023-04-02 17:48:55,424 			Loss:    3.059e-03    			Backward time: 	 0.11 sec 
2023-04-02 17:48:55,424 ADAM: Layer 0 -> dw_min:9.9775e-01  dw_max:1.0024e+00 lr:1.0000e-02
2023-04-02 17:48:55,425 ADAM: Layer 1 -> dw_min:9.9286e-01  dw_max:1.0073e+00 lr:1.0000e-02
2023-04-02 17:48:55,425 ADAM: Layer 2 -> dw_min:9.8425e-01  dw_max:1.0150e+00 lr:1.0000e-02
2023-04-02 17:48:55,425 ADAM: Layer 3 -> dw_min:9.9484e-01  dw_max:1.0075e+00 lr:1.0000e-02
2023-04-02 17:48:55,450 			Learning rate: weights:   1.000e-02    
2023-04-02 17:48:55,451 			Last test performance: 98.89%
2023-04-02 17:48:55,451 ----------------
2023-04-02 17:48:59,452   42  =>  62   		Training 486 pattern with 100.00% 	Forward time: 	 3.88 sec
2023-04-02 17:48:59,452 			Loss:    8.157e-04    			Backward time: 	 0.11 sec 
2023-04-02 17:48:59,452 ADAM: Layer 0 -> dw_min:9.9792e-01  dw_max:1.0022e+00 lr:1.0000e-02
2023-04-02 17:48:59,452 ADAM: Layer 1 -> dw_min:9.9354e-01  dw_max:1.0067e+00 lr:1.0000e-02
2023-04-02 17:48:59,452 ADAM: Layer 2 -> dw_min:9.8582e-01  dw_max:1.0135e+00 lr:1.0000e-02
2023-04-02 17:48:59,452 ADAM: Layer 3 -> dw_min:9.9493e-01  dw_max:1.0068e+00 lr:1.0000e-02
2023-04-02 17:48:59,518 			Learning rate: weights:   1.000e-02    
2023-04-02 17:48:59,518 			Last test performance: 98.89%
2023-04-02 17:48:59,518 ----------------
2023-04-02 17:49:03,519   42  =>  63   		Training 486 pattern with 100.00% 	Forward time: 	 3.88 sec
2023-04-02 17:49:03,519 			Loss:    1.918e-03    			Backward time: 	 0.11 sec 
2023-04-02 17:49:03,520 ADAM: Layer 0 -> dw_min:9.9800e-01  dw_max:1.0018e+00 lr:1.0000e-02
2023-04-02 17:49:03,520 ADAM: Layer 1 -> dw_min:9.9419e-01  dw_max:1.0061e+00 lr:1.0000e-02
2023-04-02 17:49:03,520 ADAM: Layer 2 -> dw_min:9.8723e-01  dw_max:1.0124e+00 lr:1.0000e-02
2023-04-02 17:49:03,520 ADAM: Layer 3 -> dw_min:9.9543e-01  dw_max:1.0061e+00 lr:1.0000e-02
2023-04-02 17:49:03,553 			Learning rate: weights:   1.000e-02    
2023-04-02 17:49:03,553 			Last test performance: 98.89%
2023-04-02 17:49:03,553 ----------------
2023-04-02 17:49:07,557   42  =>  64   		Training 486 pattern with 100.00% 	Forward time: 	 3.88 sec
2023-04-02 17:49:07,557 			Loss:    2.559e-03    			Backward time: 	 0.11 sec 
2023-04-02 17:49:07,557 ADAM: Layer 0 -> dw_min:9.9758e-01  dw_max:1.0021e+00 lr:1.0000e-02
2023-04-02 17:49:07,557 ADAM: Layer 1 -> dw_min:9.9089e-01  dw_max:1.0086e+00 lr:1.0000e-02
2023-04-02 17:49:07,558 ADAM: Layer 2 -> dw_min:9.8629e-01  dw_max:1.0131e+00 lr:1.0000e-02
2023-04-02 17:49:07,558 ADAM: Layer 3 -> dw_min:9.9589e-01  dw_max:1.0055e+00 lr:1.0000e-02
2023-04-02 17:49:07,640 			Learning rate: weights:   1.000e-02    
2023-04-02 17:49:07,640 			Last test performance: 98.89%
2023-04-02 17:49:07,640 ----------------
2023-04-02 17:49:11,643   42  =>  65   		Training 486 pattern with 100.00% 	Forward time: 	 3.88 sec
2023-04-02 17:49:11,643 			Loss:    4.043e-03    			Backward time: 	 0.11 sec 
2023-04-02 17:49:11,643 ADAM: Layer 0 -> dw_min:9.9731e-01  dw_max:1.0024e+00 lr:1.0000e-02
2023-04-02 17:49:11,643 ADAM: Layer 1 -> dw_min:9.9081e-01  dw_max:1.0078e+00 lr:1.0000e-02
2023-04-02 17:49:11,643 ADAM: Layer 2 -> dw_min:9.8737e-01  dw_max:1.0140e+00 lr:1.0000e-02
2023-04-02 17:49:11,644 ADAM: Layer 3 -> dw_min:9.9407e-01  dw_max:1.0049e+00 lr:1.0000e-02
2023-04-02 17:49:11,668 			Learning rate: weights:   1.000e-02    
2023-04-02 17:49:11,668 			Last test performance: 98.89%
2023-04-02 17:49:11,668 ----------------
2023-04-02 17:49:15,669   42  =>  66   		Training 486 pattern with 99.58% 	Forward time: 	 3.88 sec
2023-04-02 17:49:15,669 			Loss:    1.270e-02    			Backward time: 	 0.11 sec 
2023-04-02 17:49:15,669 ADAM: Layer 0 -> dw_min:9.9661e-01  dw_max:1.0026e+00 lr:1.0000e-02
2023-04-02 17:49:15,669 ADAM: Layer 1 -> dw_min:9.9092e-01  dw_max:1.0090e+00 lr:1.0000e-02
2023-04-02 17:49:15,669 ADAM: Layer 2 -> dw_min:9.8487e-01  dw_max:1.0126e+00 lr:1.0000e-02
2023-04-02 17:49:15,670 ADAM: Layer 3 -> dw_min:9.9296e-01  dw_max:1.0044e+00 lr:1.0000e-02
2023-04-02 17:49:15,690 			Learning rate: weights:   1.000e-02    
2023-04-02 17:49:15,690 			Last test performance: 98.89%
2023-04-02 17:49:15,690 ----------------
2023-04-02 17:49:19,690   42  =>  67   		Training 486 pattern with 100.00% 	Forward time: 	 3.88 sec
2023-04-02 17:49:19,690 			Loss:    3.896e-03    			Backward time: 	 0.11 sec 
2023-04-02 17:49:19,690 ADAM: Layer 0 -> dw_min:9.9628e-01  dw_max:1.0029e+00 lr:1.0000e-02
2023-04-02 17:49:19,691 ADAM: Layer 1 -> dw_min:9.8947e-01  dw_max:1.0078e+00 lr:1.0000e-02
2023-04-02 17:49:19,691 ADAM: Layer 2 -> dw_min:9.8638e-01  dw_max:1.0139e+00 lr:1.0000e-02
2023-04-02 17:49:19,691 ADAM: Layer 3 -> dw_min:9.9366e-01  dw_max:1.0049e+00 lr:1.0000e-02
2023-04-02 17:49:19,716 			Learning rate: weights:   1.000e-02    
2023-04-02 17:49:19,716 			Last test performance: 98.89%
2023-04-02 17:49:19,716 ----------------
2023-04-02 17:49:23,720   42  =>  68   		Training 486 pattern with 99.79% 	Forward time: 	 3.89 sec
2023-04-02 17:49:23,721 			Loss:    5.068e-03    			Backward time: 	 0.11 sec 
2023-04-02 17:49:23,721 ADAM: Layer 0 -> dw_min:9.9639e-01  dw_max:1.0033e+00 lr:1.0000e-02
2023-04-02 17:49:23,721 ADAM: Layer 1 -> dw_min:9.9034e-01  dw_max:1.0094e+00 lr:1.0000e-02
2023-04-02 17:49:23,721 ADAM: Layer 2 -> dw_min:9.8774e-01  dw_max:1.0125e+00 lr:1.0000e-02
2023-04-02 17:49:23,721 ADAM: Layer 3 -> dw_min:9.9438e-01  dw_max:1.0048e+00 lr:1.0000e-02
2023-04-02 17:49:23,764 			Learning rate: weights:   1.000e-02    
2023-04-02 17:49:23,764 			Last test performance: 98.89%
2023-04-02 17:49:23,764 ----------------
2023-04-02 17:49:27,766   42  =>  69   		Training 486 pattern with 100.00% 	Forward time: 	 3.88 sec
2023-04-02 17:49:27,766 			Loss:    7.363e-04    			Backward time: 	 0.11 sec 
2023-04-02 17:49:27,766 ADAM: Layer 0 -> dw_min:9.9678e-01  dw_max:1.0031e+00 lr:1.0000e-02
2023-04-02 17:49:27,766 ADAM: Layer 1 -> dw_min:9.9134e-01  dw_max:1.0085e+00 lr:1.0000e-02
2023-04-02 17:49:27,767 ADAM: Layer 2 -> dw_min:9.8896e-01  dw_max:1.0113e+00 lr:1.0000e-02
2023-04-02 17:49:27,767 ADAM: Layer 3 -> dw_min:9.9494e-01  dw_max:1.0043e+00 lr:1.0000e-02
2023-04-02 17:49:27,836 			Learning rate: weights:   1.000e-02    
2023-04-02 17:49:27,836 			Last test performance: 98.89%
2023-04-02 17:49:27,836 ----------------
2023-04-02 17:49:31,838   42  =>  70   		Training 486 pattern with 99.58% 	Forward time: 	 3.88 sec
2023-04-02 17:49:31,838 			Loss:    9.418e-03    			Backward time: 	 0.11 sec 
2023-04-02 17:49:31,838 ADAM: Layer 0 -> dw_min:9.9524e-01  dw_max:1.0037e+00 lr:1.0000e-02
2023-04-02 17:49:31,838 ADAM: Layer 1 -> dw_min:9.9221e-01  dw_max:1.0094e+00 lr:1.0000e-02
2023-04-02 17:49:31,838 ADAM: Layer 2 -> dw_min:9.8384e-01  dw_max:1.0144e+00 lr:1.0000e-02
2023-04-02 17:49:31,839 ADAM: Layer 3 -> dw_min:9.9544e-01  dw_max:1.0041e+00 lr:1.0000e-02
2023-04-02 17:49:31,926 			Learning rate: weights:   1.000e-02    
2023-04-02 17:49:31,926 			Last test performance: 98.89%
2023-04-02 17:49:31,926 ----------------
2023-04-02 17:49:35,926   42  =>  71   		Training 486 pattern with 100.00% 	Forward time: 	 3.88 sec
2023-04-02 17:49:35,926 			Loss:    1.645e-03    			Backward time: 	 0.11 sec 
2023-04-02 17:49:35,926 ADAM: Layer 0 -> dw_min:9.9589e-01  dw_max:1.0035e+00 lr:1.0000e-02
2023-04-02 17:49:35,926 ADAM: Layer 1 -> dw_min:9.9302e-01  dw_max:1.0083e+00 lr:1.0000e-02
2023-04-02 17:49:35,926 ADAM: Layer 2 -> dw_min:9.8544e-01  dw_max:1.0131e+00 lr:1.0000e-02
2023-04-02 17:49:35,926 ADAM: Layer 3 -> dw_min:9.9586e-01  dw_max:1.0037e+00 lr:1.0000e-02
2023-04-02 17:49:36,053 			Learning rate: weights:   1.000e-02    
2023-04-02 17:49:36,053 			Last test performance: 98.89%
2023-04-02 17:49:36,053 ----------------
2023-04-02 17:49:40,054   42  =>  72   		Training 486 pattern with 100.00% 	Forward time: 	 3.88 sec
2023-04-02 17:49:40,054 			Loss:    3.335e-03    			Backward time: 	 0.11 sec 
2023-04-02 17:49:40,054 ADAM: Layer 0 -> dw_min:9.9650e-01  dw_max:1.0031e+00 lr:1.0000e-02
2023-04-02 17:49:40,054 ADAM: Layer 1 -> dw_min:9.9377e-01  dw_max:1.0074e+00 lr:1.0000e-02
2023-04-02 17:49:40,054 ADAM: Layer 2 -> dw_min:9.8689e-01  dw_max:1.0116e+00 lr:1.0000e-02
2023-04-02 17:49:40,054 ADAM: Layer 3 -> dw_min:9.9566e-01  dw_max:1.0033e+00 lr:1.0000e-02
2023-04-02 17:49:40,132 			Learning rate: weights:   1.000e-02    
2023-04-02 17:49:40,132 			Last test performance: 98.89%
2023-04-02 17:49:40,132 ----------------
2023-04-02 17:49:44,133   42  =>  73   		Training 486 pattern with 100.00% 	Forward time: 	 3.88 sec
2023-04-02 17:49:44,133 			Loss:    1.164e-03    			Backward time: 	 0.11 sec 
2023-04-02 17:49:44,134 ADAM: Layer 0 -> dw_min:9.9660e-01  dw_max:1.0028e+00 lr:1.0000e-02
2023-04-02 17:49:44,134 ADAM: Layer 1 -> dw_min:9.9448e-01  dw_max:1.0067e+00 lr:1.0000e-02
2023-04-02 17:49:44,134 ADAM: Layer 2 -> dw_min:9.8819e-01  dw_max:1.0104e+00 lr:1.0000e-02
2023-04-02 17:49:44,134 ADAM: Layer 3 -> dw_min:9.9609e-01  dw_max:1.0041e+00 lr:1.0000e-02
2023-04-02 17:49:44,160 			Learning rate: weights:   1.000e-02    
2023-04-02 17:49:44,160 			Last test performance: 98.89%
2023-04-02 17:49:44,160 ----------------
2023-04-02 17:49:48,161   42  =>  74   		Training 486 pattern with 100.00% 	Forward time: 	 3.88 sec
2023-04-02 17:49:48,161 			Loss:    2.747e-03    			Backward time: 	 0.11 sec 
2023-04-02 17:49:48,161 ADAM: Layer 0 -> dw_min:9.9667e-01  dw_max:1.0027e+00 lr:1.0000e-02
2023-04-02 17:49:48,161 ADAM: Layer 1 -> dw_min:9.9327e-01  dw_max:1.0112e+00 lr:1.0000e-02
2023-04-02 17:49:48,161 ADAM: Layer 2 -> dw_min:9.8672e-01  dw_max:1.0149e+00 lr:1.0000e-02
2023-04-02 17:49:48,161 ADAM: Layer 3 -> dw_min:9.9647e-01  dw_max:1.0073e+00 lr:1.0000e-02
2023-04-02 17:49:48,178 			Learning rate: weights:   1.000e-02    
2023-04-02 17:49:48,178 			Last test performance: 98.89%
2023-04-02 17:49:48,178 ----------------
2023-04-02 17:49:52,178   42  =>  75   		Training 486 pattern with 100.00% 	Forward time: 	 3.88 sec
2023-04-02 17:49:52,178 			Loss:    1.628e-03    			Backward time: 	 0.11 sec 
2023-04-02 17:49:52,178 ADAM: Layer 0 -> dw_min:9.9690e-01  dw_max:1.0028e+00 lr:1.0000e-02
2023-04-02 17:49:52,179 ADAM: Layer 1 -> dw_min:9.9298e-01  dw_max:1.0098e+00 lr:1.0000e-02
2023-04-02 17:49:52,179 ADAM: Layer 2 -> dw_min:9.8572e-01  dw_max:1.0152e+00 lr:1.0000e-02
2023-04-02 17:49:52,179 ADAM: Layer 3 -> dw_min:9.9713e-01  dw_max:1.0066e+00 lr:1.0000e-02
2023-04-02 17:49:52,263 			Learning rate: weights:   1.000e-02    
2023-04-02 17:49:52,263 			Last test performance: 98.89%
2023-04-02 17:49:52,263 ----------------
2023-04-02 17:49:56,263   42  =>  76   		Training 486 pattern with 99.38% 	Forward time: 	 3.88 sec
2023-04-02 17:49:56,263 			Loss:    1.299e-02    			Backward time: 	 0.11 sec 
2023-04-02 17:49:56,263 ADAM: Layer 0 -> dw_min:9.9685e-01  dw_max:1.0037e+00 lr:1.0000e-02
2023-04-02 17:49:56,264 ADAM: Layer 1 -> dw_min:9.8899e-01  dw_max:1.0128e+00 lr:1.0000e-02
2023-04-02 17:49:56,264 ADAM: Layer 2 -> dw_min:9.8444e-01  dw_max:1.0166e+00 lr:1.0000e-02
2023-04-02 17:49:56,264 ADAM: Layer 3 -> dw_min:9.9184e-01  dw_max:1.0063e+00 lr:1.0000e-02
2023-04-02 17:49:56,287 			Learning rate: weights:   1.000e-02    
2023-04-02 17:49:56,287 			Last test performance: 98.89%
2023-04-02 17:49:56,287 ----------------
2023-04-02 17:50:00,287   42  =>  77   		Training 486 pattern with 99.79% 	Forward time: 	 3.88 sec
2023-04-02 17:50:00,287 			Loss:    2.936e-03    			Backward time: 	 0.11 sec 
2023-04-02 17:50:00,288 ADAM: Layer 0 -> dw_min:9.9671e-01  dw_max:1.0039e+00 lr:1.0000e-02
2023-04-02 17:50:00,288 ADAM: Layer 1 -> dw_min:9.9007e-01  dw_max:1.0116e+00 lr:1.0000e-02
2023-04-02 17:50:00,288 ADAM: Layer 2 -> dw_min:9.8596e-01  dw_max:1.0149e+00 lr:1.0000e-02
2023-04-02 17:50:00,288 ADAM: Layer 3 -> dw_min:9.9265e-01  dw_max:1.0080e+00 lr:1.0000e-02
2023-04-02 17:50:00,307 			Learning rate: weights:   1.000e-02    
2023-04-02 17:50:00,307 			Last test performance: 98.89%
2023-04-02 17:50:00,307 ----------------
2023-04-02 17:50:04,309   42  =>  78   		Training 486 pattern with 100.00% 	Forward time: 	 3.88 sec
2023-04-02 17:50:04,309 			Loss:    6.635e-04    			Backward time: 	 0.11 sec 
2023-04-02 17:50:04,309 ADAM: Layer 0 -> dw_min:9.9710e-01  dw_max:1.0035e+00 lr:1.0000e-02
2023-04-02 17:50:04,310 ADAM: Layer 1 -> dw_min:9.9114e-01  dw_max:1.0104e+00 lr:1.0000e-02
2023-04-02 17:50:04,310 ADAM: Layer 2 -> dw_min:9.8737e-01  dw_max:1.0135e+00 lr:1.0000e-02
2023-04-02 17:50:04,310 ADAM: Layer 3 -> dw_min:9.9338e-01  dw_max:1.0072e+00 lr:1.0000e-02
2023-04-02 17:50:04,327 			Learning rate: weights:   1.000e-02    
2023-04-02 17:50:04,327 			Last test performance: 98.89%
2023-04-02 17:50:04,327 ----------------
2023-04-02 17:50:08,330   42  =>  79   		Training 486 pattern with 99.79% 	Forward time: 	 3.88 sec
2023-04-02 17:50:08,330 			Loss:    5.712e-03    			Backward time: 	 0.11 sec 
2023-04-02 17:50:08,330 ADAM: Layer 0 -> dw_min:9.9772e-01  dw_max:1.0030e+00 lr:1.0000e-02
2023-04-02 17:50:08,330 ADAM: Layer 1 -> dw_min:9.9060e-01  dw_max:1.0094e+00 lr:1.0000e-02
2023-04-02 17:50:08,330 ADAM: Layer 2 -> dw_min:9.8785e-01  dw_max:1.0130e+00 lr:1.0000e-02
2023-04-02 17:50:08,330 ADAM: Layer 3 -> dw_min:9.9406e-01  dw_max:1.0066e+00 lr:1.0000e-02
2023-04-02 17:50:08,390 			Learning rate: weights:   1.000e-02    
2023-04-02 17:50:08,390 			Last test performance: 98.89%
2023-04-02 17:50:08,390 ----------------
2023-04-02 17:50:12,390   42  =>  80   		Training 486 pattern with 100.00% 	Forward time: 	 3.88 sec
2023-04-02 17:50:12,390 			Loss:    1.675e-03    			Backward time: 	 0.11 sec 
2023-04-02 17:50:12,391 ADAM: Layer 0 -> dw_min:9.9787e-01  dw_max:1.0030e+00 lr:1.0000e-02
2023-04-02 17:50:12,391 ADAM: Layer 1 -> dw_min:9.9155e-01  dw_max:1.0085e+00 lr:1.0000e-02
2023-04-02 17:50:12,391 ADAM: Layer 2 -> dw_min:9.8907e-01  dw_max:1.0117e+00 lr:1.0000e-02
2023-04-02 17:50:12,391 ADAM: Layer 3 -> dw_min:9.9465e-01  dw_max:1.0059e+00 lr:1.0000e-02
2023-04-02 17:50:12,408 			Learning rate: weights:   1.000e-02    
2023-04-02 17:50:12,408 			Last test performance: 98.89%
2023-04-02 17:50:12,408 ----------------
2023-04-02 17:50:16,408   42  =>  81   		Training 486 pattern with 100.00% 	Forward time: 	 3.88 sec
2023-04-02 17:50:16,408 			Loss:    8.130e-04    			Backward time: 	 0.11 sec 
2023-04-02 17:50:16,408 ADAM: Layer 0 -> dw_min:9.9829e-01  dw_max:1.0026e+00 lr:1.0000e-02
2023-04-02 17:50:16,408 ADAM: Layer 1 -> dw_min:9.9240e-01  dw_max:1.0077e+00 lr:1.0000e-02
2023-04-02 17:50:16,409 ADAM: Layer 2 -> dw_min:9.9019e-01  dw_max:1.0105e+00 lr:1.0000e-02
2023-04-02 17:50:16,409 ADAM: Layer 3 -> dw_min:9.9519e-01  dw_max:1.0053e+00 lr:1.0000e-02
2023-04-02 17:50:16,431 			Learning rate: weights:   1.000e-02    
2023-04-02 17:50:16,431 			Last test performance: 98.89%
2023-04-02 17:50:16,431 ----------------
2023-04-02 17:50:20,432   42  =>  82   		Training 486 pattern with 99.79% 	Forward time: 	 3.88 sec
2023-04-02 17:50:20,432 			Loss:    5.662e-03    			Backward time: 	 0.11 sec 
2023-04-02 17:50:20,432 ADAM: Layer 0 -> dw_min:9.9680e-01  dw_max:1.0030e+00 lr:1.0000e-02
2023-04-02 17:50:20,432 ADAM: Layer 1 -> dw_min:9.9043e-01  dw_max:1.0135e+00 lr:1.0000e-02
2023-04-02 17:50:20,432 ADAM: Layer 2 -> dw_min:9.8425e-01  dw_max:1.0125e+00 lr:1.0000e-02
2023-04-02 17:50:20,432 ADAM: Layer 3 -> dw_min:9.9566e-01  dw_max:1.0049e+00 lr:1.0000e-02
2023-04-02 17:50:20,491 			Learning rate: weights:   1.000e-02    
2023-04-02 17:50:20,491 			Last test performance: 98.89%
2023-04-02 17:50:20,491 ----------------
2023-04-02 17:50:24,494   42  =>  83   		Training 486 pattern with 99.58% 	Forward time: 	 3.88 sec
2023-04-02 17:50:24,494 			Loss:    6.993e-03    			Backward time: 	 0.11 sec 
2023-04-02 17:50:24,494 ADAM: Layer 0 -> dw_min:9.9573e-01  dw_max:1.0040e+00 lr:1.0000e-02
2023-04-02 17:50:24,494 ADAM: Layer 1 -> dw_min:9.9069e-01  dw_max:1.0128e+00 lr:1.0000e-02
2023-04-02 17:50:24,494 ADAM: Layer 2 -> dw_min:9.8575e-01  dw_max:1.0153e+00 lr:1.0000e-02
2023-04-02 17:50:24,495 ADAM: Layer 3 -> dw_min:9.9503e-01  dw_max:1.0045e+00 lr:1.0000e-02
2023-04-02 17:50:24,523 			Learning rate: weights:   1.000e-02    
2023-04-02 17:50:24,523 			Last test performance: 98.89%
2023-04-02 17:50:24,523 ----------------
2023-04-02 17:50:28,524   42  =>  84   		Training 486 pattern with 100.00% 	Forward time: 	 3.88 sec
2023-04-02 17:50:28,524 			Loss:    6.063e-04    			Backward time: 	 0.11 sec 
2023-04-02 17:50:28,524 ADAM: Layer 0 -> dw_min:9.9615e-01  dw_max:1.0037e+00 lr:1.0000e-02
2023-04-02 17:50:28,524 ADAM: Layer 1 -> dw_min:9.9159e-01  dw_max:1.0115e+00 lr:1.0000e-02
2023-04-02 17:50:28,524 ADAM: Layer 2 -> dw_min:9.8717e-01  dw_max:1.0138e+00 lr:1.0000e-02
2023-04-02 17:50:28,524 ADAM: Layer 3 -> dw_min:9.9552e-01  dw_max:1.0040e+00 lr:1.0000e-02
2023-04-02 17:50:28,572 			Learning rate: weights:   1.000e-02    
2023-04-02 17:50:28,572 			Last test performance: 98.89%
2023-04-02 17:50:28,572 ----------------
2023-04-02 17:50:32,573   42  =>  85   		Training 486 pattern with 99.58% 	Forward time: 	 3.88 sec
2023-04-02 17:50:32,573 			Loss:    5.700e-03    			Backward time: 	 0.11 sec 
2023-04-02 17:50:32,573 ADAM: Layer 0 -> dw_min:9.9655e-01  dw_max:1.0038e+00 lr:1.0000e-02
2023-04-02 17:50:32,574 ADAM: Layer 1 -> dw_min:9.9252e-01  dw_max:1.0104e+00 lr:1.0000e-02
2023-04-02 17:50:32,574 ADAM: Layer 2 -> dw_min:9.8844e-01  dw_max:1.0124e+00 lr:1.0000e-02
2023-04-02 17:50:32,574 ADAM: Layer 3 -> dw_min:9.9597e-01  dw_max:1.0036e+00 lr:1.0000e-02
2023-04-02 17:50:32,591 			Learning rate: weights:   1.000e-02    
2023-04-02 17:50:32,591 			Last test performance: 98.89%
2023-04-02 17:50:32,591 ----------------
2023-04-02 17:50:36,590   42  =>  86   		Training 486 pattern with 99.79% 	Forward time: 	 3.88 sec
2023-04-02 17:50:36,591 			Loss:    5.580e-03    			Backward time: 	 0.11 sec 
2023-04-02 17:50:36,591 ADAM: Layer 0 -> dw_min:9.9589e-01  dw_max:1.0046e+00 lr:1.0000e-02
2023-04-02 17:50:36,591 ADAM: Layer 1 -> dw_min:9.9124e-01  dw_max:1.0114e+00 lr:1.0000e-02
2023-04-02 17:50:36,591 ADAM: Layer 2 -> dw_min:9.8477e-01  dw_max:1.0146e+00 lr:1.0000e-02
2023-04-02 17:50:36,591 ADAM: Layer 3 -> dw_min:9.9076e-01  dw_max:1.0115e+00 lr:1.0000e-02
2023-04-02 17:50:36,648 			Learning rate: weights:   1.000e-02    
2023-04-02 17:50:36,648 			Last test performance: 98.89%
2023-04-02 17:50:36,648 ----------------
2023-04-02 17:50:40,648   42  =>  87   		Training 486 pattern with 99.79% 	Forward time: 	 3.88 sec
2023-04-02 17:50:40,648 			Loss:    4.841e-03    			Backward time: 	 0.11 sec 
2023-04-02 17:50:40,648 ADAM: Layer 0 -> dw_min:9.9507e-01  dw_max:1.0038e+00 lr:1.0000e-02
2023-04-02 17:50:40,648 ADAM: Layer 1 -> dw_min:9.9037e-01  dw_max:1.0103e+00 lr:1.0000e-02
2023-04-02 17:50:40,648 ADAM: Layer 2 -> dw_min:9.8629e-01  dw_max:1.0132e+00 lr:1.0000e-02
2023-04-02 17:50:40,649 ADAM: Layer 3 -> dw_min:9.9168e-01  dw_max:1.0107e+00 lr:1.0000e-02
2023-04-02 17:50:40,717 			Learning rate: weights:   1.000e-02    
2023-04-02 17:50:40,717 			Last test performance: 98.89%
2023-04-02 17:50:40,717 ----------------
2023-04-02 17:50:44,718   42  =>  88   		Training 486 pattern with 100.00% 	Forward time: 	 3.88 sec
2023-04-02 17:50:44,718 			Loss:    2.090e-03    			Backward time: 	 0.11 sec 
2023-04-02 17:50:44,718 ADAM: Layer 0 -> dw_min:9.9540e-01  dw_max:1.0034e+00 lr:1.0000e-02
2023-04-02 17:50:44,718 ADAM: Layer 1 -> dw_min:9.9124e-01  dw_max:1.0094e+00 lr:1.0000e-02
2023-04-02 17:50:44,719 ADAM: Layer 2 -> dw_min:9.8694e-01  dw_max:1.0119e+00 lr:1.0000e-02
2023-04-02 17:50:44,719 ADAM: Layer 3 -> dw_min:9.9252e-01  dw_max:1.0097e+00 lr:1.0000e-02
2023-04-02 17:50:44,802 			Learning rate: weights:   1.000e-02    
2023-04-02 17:50:44,802 			Last test performance: 98.89%
2023-04-02 17:50:44,802 ----------------
2023-04-02 17:50:48,802   42  =>  89   		Training 486 pattern with 99.79% 	Forward time: 	 3.88 sec
2023-04-02 17:50:48,802 			Loss:    3.045e-03    			Backward time: 	 0.11 sec 
2023-04-02 17:50:48,802 ADAM: Layer 0 -> dw_min:9.9645e-01  dw_max:1.0026e+00 lr:1.0000e-02
2023-04-02 17:50:48,802 ADAM: Layer 1 -> dw_min:9.9193e-01  dw_max:1.0085e+00 lr:1.0000e-02
2023-04-02 17:50:48,802 ADAM: Layer 2 -> dw_min:9.8512e-01  dw_max:1.0138e+00 lr:1.0000e-02
2023-04-02 17:50:48,802 ADAM: Layer 3 -> dw_min:9.9326e-01  dw_max:1.0088e+00 lr:1.0000e-02
2023-04-02 17:50:48,890 			Learning rate: weights:   1.000e-02    
2023-04-02 17:50:48,890 			Last test performance: 98.89%
2023-04-02 17:50:48,890 ----------------
2023-04-02 17:50:52,889   42  =>  90   		Training 486 pattern with 100.00% 	Forward time: 	 3.88 sec
2023-04-02 17:50:52,889 			Loss:    2.371e-03    			Backward time: 	 0.11 sec 
2023-04-02 17:50:52,889 ADAM: Layer 0 -> dw_min:9.9695e-01  dw_max:1.0028e+00 lr:1.0000e-02
2023-04-02 17:50:52,890 ADAM: Layer 1 -> dw_min:9.9266e-01  dw_max:1.0077e+00 lr:1.0000e-02
2023-04-02 17:50:52,890 ADAM: Layer 2 -> dw_min:9.8660e-01  dw_max:1.0135e+00 lr:1.0000e-02
2023-04-02 17:50:52,890 ADAM: Layer 3 -> dw_min:9.9390e-01  dw_max:1.0079e+00 lr:1.0000e-02
2023-04-02 17:50:52,932 			Learning rate: weights:   1.000e-02    
2023-04-02 17:50:52,932 			Last test performance: 98.89%
2023-04-02 17:50:52,932 ----------------
2023-04-02 17:50:56,933   42  =>  91   		Training 486 pattern with 100.00% 	Forward time: 	 3.88 sec
2023-04-02 17:50:56,933 			Loss:    1.609e-03    			Backward time: 	 0.11 sec 
2023-04-02 17:50:56,933 ADAM: Layer 0 -> dw_min:9.9743e-01  dw_max:1.0023e+00 lr:1.0000e-02
2023-04-02 17:50:56,933 ADAM: Layer 1 -> dw_min:9.9341e-01  dw_max:1.0069e+00 lr:1.0000e-02
2023-04-02 17:50:56,934 ADAM: Layer 2 -> dw_min:9.8794e-01  dw_max:1.0122e+00 lr:1.0000e-02
2023-04-02 17:50:56,934 ADAM: Layer 3 -> dw_min:9.9456e-01  dw_max:1.0070e+00 lr:1.0000e-02
2023-04-02 17:50:56,994 			Learning rate: weights:   1.000e-02    
2023-04-02 17:50:56,994 			Last test performance: 98.89%
2023-04-02 17:50:56,994 ----------------
2023-04-02 17:51:00,995   42  =>  92   		Training 486 pattern with 100.00% 	Forward time: 	 3.88 sec
2023-04-02 17:51:00,995 			Loss:    1.573e-03    			Backward time: 	 0.11 sec 
2023-04-02 17:51:00,995 ADAM: Layer 0 -> dw_min:9.9708e-01  dw_max:1.0023e+00 lr:1.0000e-02
2023-04-02 17:51:00,996 ADAM: Layer 1 -> dw_min:9.9399e-01  dw_max:1.0061e+00 lr:1.0000e-02
2023-04-02 17:51:00,996 ADAM: Layer 2 -> dw_min:9.8914e-01  dw_max:1.0110e+00 lr:1.0000e-02
2023-04-02 17:51:00,996 ADAM: Layer 3 -> dw_min:9.9510e-01  dw_max:1.0063e+00 lr:1.0000e-02
2023-04-02 17:51:01,021 			Learning rate: weights:   1.000e-02    
2023-04-02 17:51:01,021 			Last test performance: 98.89%
2023-04-02 17:51:01,021 ----------------
2023-04-02 17:51:05,022   42  =>  93   		Training 486 pattern with 100.00% 	Forward time: 	 3.88 sec
2023-04-02 17:51:05,022 			Loss:    1.785e-03    			Backward time: 	 0.11 sec 
2023-04-02 17:51:05,022 ADAM: Layer 0 -> dw_min:9.9703e-01  dw_max:1.0023e+00 lr:1.0000e-02
2023-04-02 17:51:05,023 ADAM: Layer 1 -> dw_min:9.9457e-01  dw_max:1.0056e+00 lr:1.0000e-02
2023-04-02 17:51:05,023 ADAM: Layer 2 -> dw_min:9.9023e-01  dw_max:1.0099e+00 lr:1.0000e-02
2023-04-02 17:51:05,023 ADAM: Layer 3 -> dw_min:9.9556e-01  dw_max:1.0057e+00 lr:1.0000e-02
2023-04-02 17:51:05,090 			Learning rate: weights:   1.000e-02    
2023-04-02 17:51:05,090 			Last test performance: 98.89%
2023-04-02 17:51:05,090 ----------------
2023-04-02 17:51:09,089   42  =>  94   		Training 486 pattern with 100.00% 	Forward time: 	 3.88 sec
2023-04-02 17:51:09,089 			Loss:    1.554e-03    			Backward time: 	 0.11 sec 
2023-04-02 17:51:09,089 ADAM: Layer 0 -> dw_min:9.9728e-01  dw_max:1.0021e+00 lr:1.0000e-02
2023-04-02 17:51:09,089 ADAM: Layer 1 -> dw_min:9.9512e-01  dw_max:1.0048e+00 lr:1.0000e-02
2023-04-02 17:51:09,090 ADAM: Layer 2 -> dw_min:9.9120e-01  dw_max:1.0089e+00 lr:1.0000e-02
2023-04-02 17:51:09,090 ADAM: Layer 3 -> dw_min:9.9416e-01  dw_max:1.0051e+00 lr:1.0000e-02
2023-04-02 17:51:09,113 			Learning rate: weights:   1.000e-02    
2023-04-02 17:51:09,113 			Last test performance: 98.89%
2023-04-02 17:51:09,113 ----------------
2023-04-02 17:51:13,113   42  =>  95   		Training 486 pattern with 100.00% 	Forward time: 	 3.88 sec
2023-04-02 17:51:13,113 			Loss:    7.048e-04    			Backward time: 	 0.11 sec 
2023-04-02 17:51:13,113 ADAM: Layer 0 -> dw_min:9.9741e-01  dw_max:1.0019e+00 lr:1.0000e-02
2023-04-02 17:51:13,113 ADAM: Layer 1 -> dw_min:9.9559e-01  dw_max:1.0043e+00 lr:1.0000e-02
2023-04-02 17:51:13,113 ADAM: Layer 2 -> dw_min:9.9208e-01  dw_max:1.0080e+00 lr:1.0000e-02
2023-04-02 17:51:13,113 ADAM: Layer 3 -> dw_min:9.9473e-01  dw_max:1.0046e+00 lr:1.0000e-02
2023-04-02 17:51:13,131 			Learning rate: weights:   1.000e-02    
2023-04-02 17:51:13,131 			Last test performance: 98.89%
2023-04-02 17:51:13,131 ----------------
2023-04-02 17:51:17,130   42  =>  96   		Training 486 pattern with 100.00% 	Forward time: 	 3.88 sec
2023-04-02 17:51:17,130 			Loss:    1.137e-03    			Backward time: 	 0.11 sec 
2023-04-02 17:51:17,130 ADAM: Layer 0 -> dw_min:9.9732e-01  dw_max:1.0019e+00 lr:1.0000e-02
2023-04-02 17:51:17,130 ADAM: Layer 1 -> dw_min:9.9603e-01  dw_max:1.0041e+00 lr:1.0000e-02
2023-04-02 17:51:17,130 ADAM: Layer 2 -> dw_min:9.8989e-01  dw_max:1.0072e+00 lr:1.0000e-02
2023-04-02 17:51:17,130 ADAM: Layer 3 -> dw_min:9.9529e-01  dw_max:1.0041e+00 lr:1.0000e-02
2023-04-02 17:51:17,148 			Learning rate: weights:   1.000e-02    
2023-04-02 17:51:17,148 			Last test performance: 98.89%
2023-04-02 17:51:17,148 ----------------
2023-04-02 17:51:21,148   42  =>  97   		Training 486 pattern with 100.00% 	Forward time: 	 3.88 sec
2023-04-02 17:51:21,148 			Loss:    3.473e-03    			Backward time: 	 0.11 sec 
2023-04-02 17:51:21,148 ADAM: Layer 0 -> dw_min:9.9739e-01  dw_max:1.0021e+00 lr:1.0000e-02
2023-04-02 17:51:21,148 ADAM: Layer 1 -> dw_min:9.9428e-01  dw_max:1.0042e+00 lr:1.0000e-02
2023-04-02 17:51:21,148 ADAM: Layer 2 -> dw_min:9.8612e-01  dw_max:1.0133e+00 lr:1.0000e-02
2023-04-02 17:51:21,148 ADAM: Layer 3 -> dw_min:9.9575e-01  dw_max:1.0037e+00 lr:1.0000e-02
2023-04-02 17:51:21,233 			Learning rate: weights:   1.000e-02    
2023-04-02 17:51:21,233 			Last test performance: 98.89%
2023-04-02 17:51:21,233 ----------------
2023-04-02 17:51:25,235   42  =>  98   		Training 486 pattern with 99.79% 	Forward time: 	 3.88 sec
2023-04-02 17:51:25,235 			Loss:    3.270e-03    			Backward time: 	 0.11 sec 
2023-04-02 17:51:25,235 ADAM: Layer 0 -> dw_min:9.9786e-01  dw_max:1.0022e+00 lr:1.0000e-02
2023-04-02 17:51:25,235 ADAM: Layer 1 -> dw_min:9.9171e-01  dw_max:1.0092e+00 lr:1.0000e-02
2023-04-02 17:51:25,235 ADAM: Layer 2 -> dw_min:9.8751e-01  dw_max:1.0120e+00 lr:1.0000e-02
2023-04-02 17:51:25,235 ADAM: Layer 3 -> dw_min:9.9619e-01  dw_max:1.0034e+00 lr:1.0000e-02
2023-04-02 17:51:25,329 			Learning rate: weights:   1.000e-02    
2023-04-02 17:51:25,329 			Last test performance: 98.89%
2023-04-02 17:51:25,329 ----------------
2023-04-02 17:51:29,329   42  =>  99   		Training 486 pattern with 99.58% 	Forward time: 	 3.88 sec
2023-04-02 17:51:29,329 			Loss:    4.460e-03    			Backward time: 	 0.11 sec 
2023-04-02 17:51:29,329 ADAM: Layer 0 -> dw_min:9.9688e-01  dw_max:1.0027e+00 lr:1.0000e-02
2023-04-02 17:51:29,330 ADAM: Layer 1 -> dw_min:9.8897e-01  dw_max:1.0081e+00 lr:1.0000e-02
2023-04-02 17:51:29,330 ADAM: Layer 2 -> dw_min:9.8783e-01  dw_max:1.0122e+00 lr:1.0000e-02
2023-04-02 17:51:29,330 ADAM: Layer 3 -> dw_min:9.9516e-01  dw_max:1.0060e+00 lr:1.0000e-02
2023-04-02 17:51:29,355 			Learning rate: weights:   1.000e-02    
2023-04-02 17:51:29,355 			Last test performance: 98.89%
2023-04-02 17:51:29,355 ----------------
2023-04-02 17:51:33,355   42  => 100   		Training 486 pattern with 100.00% 	Forward time: 	 3.88 sec
2023-04-02 17:51:33,355 			Loss:    1.780e-03    			Backward time: 	 0.11 sec 
2023-04-02 17:51:33,355 ADAM: Layer 0 -> dw_min:9.9704e-01  dw_max:1.0026e+00 lr:1.0000e-02
2023-04-02 17:51:33,355 ADAM: Layer 1 -> dw_min:9.9000e-01  dw_max:1.0073e+00 lr:1.0000e-02
2023-04-02 17:51:33,355 ADAM: Layer 2 -> dw_min:9.8909e-01  dw_max:1.0110e+00 lr:1.0000e-02
2023-04-02 17:51:33,355 ADAM: Layer 3 -> dw_min:9.9564e-01  dw_max:1.0054e+00 lr:1.0000e-02
2023-04-02 17:51:33,415 			Learning rate: weights:   1.000e-02    
2023-04-02 17:51:33,415 			Last test performance: 98.89%
2023-04-02 17:51:33,415 ----------------
2023-04-02 17:51:37,414   42  => 101   		Training 486 pattern with 100.00% 	Forward time: 	 3.88 sec
2023-04-02 17:51:37,414 			Loss:    1.285e-03    			Backward time: 	 0.11 sec 
2023-04-02 17:51:37,414 ADAM: Layer 0 -> dw_min:9.9739e-01  dw_max:1.0024e+00 lr:1.0000e-02
2023-04-02 17:51:37,414 ADAM: Layer 1 -> dw_min:9.9100e-01  dw_max:1.0064e+00 lr:1.0000e-02
2023-04-02 17:51:37,415 ADAM: Layer 2 -> dw_min:9.9018e-01  dw_max:1.0099e+00 lr:1.0000e-02
2023-04-02 17:51:37,415 ADAM: Layer 3 -> dw_min:9.9611e-01  dw_max:1.0047e+00 lr:1.0000e-02
2023-04-02 17:51:37,441 			Learning rate: weights:   1.000e-02    
2023-04-02 17:51:37,441 			Last test performance: 98.89%
2023-04-02 17:51:37,441 ----------------
2023-04-02 17:51:41,440   42  => 102   		Training 486 pattern with 100.00% 	Forward time: 	 3.88 sec
2023-04-02 17:51:41,440 			Loss:    3.495e-03    			Backward time: 	 0.11 sec 
2023-04-02 17:51:41,440 ADAM: Layer 0 -> dw_min:9.9808e-01  dw_max:1.0022e+00 lr:1.0000e-02
2023-04-02 17:51:41,440 ADAM: Layer 1 -> dw_min:9.9205e-01  dw_max:1.0064e+00 lr:1.0000e-02
2023-04-02 17:51:41,440 ADAM: Layer 2 -> dw_min:9.9118e-01  dw_max:1.0109e+00 lr:1.0000e-02
2023-04-02 17:51:41,440 ADAM: Layer 3 -> dw_min:9.9654e-01  dw_max:1.0035e+00 lr:1.0000e-02
2023-04-02 17:51:41,504 			Learning rate: weights:   1.000e-02    
2023-04-02 17:51:41,504 			Last test performance: 98.89%
2023-04-02 17:51:41,504 ----------------
2023-04-02 17:51:45,503   42  => 103   		Training 486 pattern with 100.00% 	Forward time: 	 3.88 sec
2023-04-02 17:51:45,503 			Loss:    2.596e-03    			Backward time: 	 0.11 sec 
2023-04-02 17:51:45,504 ADAM: Layer 0 -> dw_min:9.9813e-01  dw_max:1.0020e+00 lr:1.0000e-02
2023-04-02 17:51:45,504 ADAM: Layer 1 -> dw_min:9.9290e-01  dw_max:1.0057e+00 lr:1.0000e-02
2023-04-02 17:51:45,504 ADAM: Layer 2 -> dw_min:9.9208e-01  dw_max:1.0098e+00 lr:1.0000e-02
2023-04-02 17:51:45,504 ADAM: Layer 3 -> dw_min:9.9689e-01  dw_max:1.0035e+00 lr:1.0000e-02
2023-04-02 17:51:45,525 			Learning rate: weights:   1.000e-02    
2023-04-02 17:51:45,525 			Last test performance: 98.89%
2023-04-02 17:51:45,525 ----------------
2023-04-02 17:51:49,525   42  => 104   		Training 486 pattern with 100.00% 	Forward time: 	 3.88 sec
2023-04-02 17:51:49,525 			Loss:    3.182e-03    			Backward time: 	 0.11 sec 
2023-04-02 17:51:49,525 ADAM: Layer 0 -> dw_min:9.9837e-01  dw_max:1.0019e+00 lr:1.0000e-02
2023-04-02 17:51:49,526 ADAM: Layer 1 -> dw_min:9.9375e-01  dw_max:1.0060e+00 lr:1.0000e-02
2023-04-02 17:51:49,526 ADAM: Layer 2 -> dw_min:9.8782e-01  dw_max:1.0121e+00 lr:1.0000e-02
2023-04-02 17:51:49,526 ADAM: Layer 3 -> dw_min:9.9721e-01  dw_max:1.0053e+00 lr:1.0000e-02
2023-04-02 17:51:49,594 			Learning rate: weights:   1.000e-02    
2023-04-02 17:51:49,594 			Last test performance: 98.89%
2023-04-02 17:51:49,594 ----------------
2023-04-02 17:51:53,596   42  => 105   		Training 486 pattern with 100.00% 	Forward time: 	 3.88 sec
2023-04-02 17:51:53,596 			Loss:    1.655e-03    			Backward time: 	 0.11 sec 
2023-04-02 17:51:53,596 ADAM: Layer 0 -> dw_min:9.9817e-01  dw_max:1.0020e+00 lr:1.0000e-02
2023-04-02 17:51:53,597 ADAM: Layer 1 -> dw_min:9.9432e-01  dw_max:1.0054e+00 lr:1.0000e-02
2023-04-02 17:51:53,597 ADAM: Layer 2 -> dw_min:9.8903e-01  dw_max:1.0109e+00 lr:1.0000e-02
2023-04-02 17:51:53,597 ADAM: Layer 3 -> dw_min:9.9749e-01  dw_max:1.0048e+00 lr:1.0000e-02
2023-04-02 17:51:53,617 			Learning rate: weights:   1.000e-02    
2023-04-02 17:51:53,617 			Last test performance: 98.89%
2023-04-02 17:51:53,617 ----------------
2023-04-02 17:51:57,621   42  => 106   		Training 486 pattern with 99.79% 	Forward time: 	 3.88 sec
2023-04-02 17:51:57,621 			Loss:    3.629e-03    			Backward time: 	 0.11 sec 
2023-04-02 17:51:57,622 ADAM: Layer 0 -> dw_min:9.9756e-01  dw_max:1.0035e+00 lr:1.0000e-02
2023-04-02 17:51:57,622 ADAM: Layer 1 -> dw_min:9.8964e-01  dw_max:1.0106e+00 lr:1.0000e-02
2023-04-02 17:51:57,622 ADAM: Layer 2 -> dw_min:9.8506e-01  dw_max:1.0143e+00 lr:1.0000e-02
2023-04-02 17:51:57,622 ADAM: Layer 3 -> dw_min:9.9435e-01  dw_max:1.0053e+00 lr:1.0000e-02
2023-04-02 17:51:57,687 			Learning rate: weights:   1.000e-02    
2023-04-02 17:51:57,687 			Last test performance: 98.89%
2023-04-02 17:51:57,687 ----------------
2023-04-02 17:52:01,686   42  => 107   		Training 486 pattern with 99.79% 	Forward time: 	 3.88 sec
2023-04-02 17:52:01,686 			Loss:    4.596e-03    			Backward time: 	 0.11 sec 
2023-04-02 17:52:01,686 ADAM: Layer 0 -> dw_min:9.9741e-01  dw_max:1.0035e+00 lr:1.0000e-02
2023-04-02 17:52:01,687 ADAM: Layer 1 -> dw_min:9.9059e-01  dw_max:1.0096e+00 lr:1.0000e-02
2023-04-02 17:52:01,687 ADAM: Layer 2 -> dw_min:9.8654e-01  dw_max:1.0128e+00 lr:1.0000e-02
2023-04-02 17:52:01,687 ADAM: Layer 3 -> dw_min:9.9490e-01  dw_max:1.0047e+00 lr:1.0000e-02
2023-04-02 17:52:01,704 			Learning rate: weights:   1.000e-02    
2023-04-02 17:52:01,704 			Last test performance: 98.89%
2023-04-02 17:52:01,704 ----------------
2023-04-02 17:52:05,703   42  => 108   		Training 486 pattern with 100.00% 	Forward time: 	 3.88 sec
2023-04-02 17:52:05,703 			Loss:    6.448e-03    			Backward time: 	 0.11 sec 
2023-04-02 17:52:05,703 ADAM: Layer 0 -> dw_min:9.9715e-01  dw_max:1.0029e+00 lr:1.0000e-02
2023-04-02 17:52:05,703 ADAM: Layer 1 -> dw_min:9.9143e-01  dw_max:1.0083e+00 lr:1.0000e-02
2023-04-02 17:52:05,704 ADAM: Layer 2 -> dw_min:9.8788e-01  dw_max:1.0115e+00 lr:1.0000e-02
2023-04-02 17:52:05,704 ADAM: Layer 3 -> dw_min:9.9558e-01  dw_max:1.0044e+00 lr:1.0000e-02
2023-04-02 17:52:05,770 			Learning rate: weights:   1.000e-02    
2023-04-02 17:52:05,770 			Last test performance: 98.89%
2023-04-02 17:52:05,770 ----------------
2023-04-02 17:52:09,772   42  => 109   		Training 486 pattern with 100.00% 	Forward time: 	 3.88 sec
2023-04-02 17:52:09,772 			Loss:    1.962e-03    			Backward time: 	 0.11 sec 
2023-04-02 17:52:09,773 ADAM: Layer 0 -> dw_min:9.9736e-01  dw_max:1.0027e+00 lr:1.0000e-02
2023-04-02 17:52:09,773 ADAM: Layer 1 -> dw_min:9.9229e-01  dw_max:1.0075e+00 lr:1.0000e-02
2023-04-02 17:52:09,773 ADAM: Layer 2 -> dw_min:9.8909e-01  dw_max:1.0104e+00 lr:1.0000e-02
2023-04-02 17:52:09,773 ADAM: Layer 3 -> dw_min:9.9607e-01  dw_max:1.0039e+00 lr:1.0000e-02
2023-04-02 17:52:09,791 			Learning rate: weights:   1.000e-02    
2023-04-02 17:52:09,791 			Last test performance: 98.89%
2023-04-02 17:52:09,791 ----------------
2023-04-02 17:52:13,795   42  => 110   		Training 486 pattern with 99.79% 	Forward time: 	 3.88 sec
2023-04-02 17:52:13,795 			Loss:    7.487e-03    			Backward time: 	 0.11 sec 
2023-04-02 17:52:13,795 ADAM: Layer 0 -> dw_min:9.9760e-01  dw_max:1.0026e+00 lr:1.0000e-02
2023-04-02 17:52:13,796 ADAM: Layer 1 -> dw_min:9.9311e-01  dw_max:1.0068e+00 lr:1.0000e-02
2023-04-02 17:52:13,796 ADAM: Layer 2 -> dw_min:9.8896e-01  dw_max:1.0140e+00 lr:1.0000e-02
2023-04-02 17:52:13,796 ADAM: Layer 3 -> dw_min:9.9592e-01  dw_max:1.0097e+00 lr:1.0000e-02
2023-04-02 17:52:13,869 			Learning rate: weights:   1.000e-02    
2023-04-02 17:52:13,869 			Last test performance: 98.89%
2023-04-02 17:52:13,869 ----------------
2023-04-02 17:52:17,868   42  => 111   		Training 486 pattern with 99.79% 	Forward time: 	 3.88 sec
2023-04-02 17:52:17,868 			Loss:    6.915e-03    			Backward time: 	 0.11 sec 
2023-04-02 17:52:17,868 ADAM: Layer 0 -> dw_min:9.9748e-01  dw_max:1.0025e+00 lr:1.0000e-02
2023-04-02 17:52:17,869 ADAM: Layer 1 -> dw_min:9.9322e-01  dw_max:1.0088e+00 lr:1.0000e-02
2023-04-02 17:52:17,869 ADAM: Layer 2 -> dw_min:9.8867e-01  dw_max:1.0142e+00 lr:1.0000e-02
2023-04-02 17:52:17,869 ADAM: Layer 3 -> dw_min:9.9453e-01  dw_max:1.0087e+00 lr:1.0000e-02
2023-04-02 17:52:17,965 			Learning rate: weights:   1.000e-02    
2023-04-02 17:52:17,965 			Last test performance: 98.89%
2023-04-02 17:52:17,965 ----------------
2023-04-02 17:52:21,965   42  => 112   		Training 486 pattern with 99.79% 	Forward time: 	 3.88 sec
2023-04-02 17:52:21,965 			Loss:    5.723e-03    			Backward time: 	 0.11 sec 
2023-04-02 17:52:21,965 ADAM: Layer 0 -> dw_min:9.9786e-01  dw_max:1.0026e+00 lr:1.0000e-02
2023-04-02 17:52:21,965 ADAM: Layer 1 -> dw_min:9.9276e-01  dw_max:1.0091e+00 lr:1.0000e-02
2023-04-02 17:52:21,966 ADAM: Layer 2 -> dw_min:9.8514e-01  dw_max:1.0145e+00 lr:1.0000e-02
2023-04-02 17:52:21,966 ADAM: Layer 3 -> dw_min:9.9448e-01  dw_max:1.0078e+00 lr:1.0000e-02
2023-04-02 17:52:22,056 			Learning rate: weights:   1.000e-02    
2023-04-02 17:52:22,056 			Last test performance: 98.89%
2023-04-02 17:52:22,056 ----------------
2023-04-02 17:52:26,058   42  => 113   		Training 486 pattern with 100.00% 	Forward time: 	 3.88 sec
2023-04-02 17:52:26,058 			Loss:    1.370e-03    			Backward time: 	 0.11 sec 
2023-04-02 17:52:26,058 ADAM: Layer 0 -> dw_min:9.9809e-01  dw_max:1.0023e+00 lr:1.0000e-02
2023-04-02 17:52:26,058 ADAM: Layer 1 -> dw_min:9.9349e-01  dw_max:1.0084e+00 lr:1.0000e-02
2023-04-02 17:52:26,058 ADAM: Layer 2 -> dw_min:9.8662e-01  dw_max:1.0130e+00 lr:1.0000e-02
2023-04-02 17:52:26,058 ADAM: Layer 3 -> dw_min:9.9503e-01  dw_max:1.0070e+00 lr:1.0000e-02
2023-04-02 17:52:26,123 			Learning rate: weights:   1.000e-02    
2023-04-02 17:52:26,123 			Last test performance: 98.89%
2023-04-02 17:52:26,124 ----------------
2023-04-02 17:52:30,123   42  => 114   		Training 486 pattern with 100.00% 	Forward time: 	 3.88 sec
2023-04-02 17:52:30,123 			Loss:    1.935e-03    			Backward time: 	 0.11 sec 
2023-04-02 17:52:30,123 ADAM: Layer 0 -> dw_min:9.9818e-01  dw_max:1.0026e+00 lr:1.0000e-02
2023-04-02 17:52:30,123 ADAM: Layer 1 -> dw_min:9.9414e-01  dw_max:1.0076e+00 lr:1.0000e-02
2023-04-02 17:52:30,123 ADAM: Layer 2 -> dw_min:9.8795e-01  dw_max:1.0117e+00 lr:1.0000e-02
2023-04-02 17:52:30,123 ADAM: Layer 3 -> dw_min:9.9553e-01  dw_max:1.0063e+00 lr:1.0000e-02
2023-04-02 17:52:30,216 			Learning rate: weights:   1.000e-02    
2023-04-02 17:52:30,216 			Last test performance: 98.89%
2023-04-02 17:52:30,216 ----------------
2023-04-02 17:52:34,216   42  => 115   		Training 486 pattern with 99.79% 	Forward time: 	 3.88 sec
2023-04-02 17:52:34,217 			Loss:    3.003e-03    			Backward time: 	 0.11 sec 
2023-04-02 17:52:34,217 ADAM: Layer 0 -> dw_min:9.9748e-01  dw_max:1.0027e+00 lr:1.0000e-02
2023-04-02 17:52:34,217 ADAM: Layer 1 -> dw_min:9.9459e-01  dw_max:1.0077e+00 lr:1.0000e-02
2023-04-02 17:52:34,217 ADAM: Layer 2 -> dw_min:9.8827e-01  dw_max:1.0135e+00 lr:1.0000e-02
2023-04-02 17:52:34,217 ADAM: Layer 3 -> dw_min:9.9213e-01  dw_max:1.0057e+00 lr:1.0000e-02
2023-04-02 17:52:34,243 			Learning rate: weights:   1.000e-02    
2023-04-02 17:52:34,243 			Last test performance: 98.89%
2023-04-02 17:52:34,243 ----------------
2023-04-02 17:52:38,242   42  => 116   		Training 486 pattern with 99.79% 	Forward time: 	 3.88 sec
2023-04-02 17:52:38,242 			Loss:    4.918e-03    			Backward time: 	 0.11 sec 
2023-04-02 17:52:38,243 ADAM: Layer 0 -> dw_min:9.9764e-01  dw_max:1.0026e+00 lr:1.0000e-02
2023-04-02 17:52:38,243 ADAM: Layer 1 -> dw_min:9.9057e-01  dw_max:1.0100e+00 lr:1.0000e-02
2023-04-02 17:52:38,243 ADAM: Layer 2 -> dw_min:9.8479e-01  dw_max:1.0120e+00 lr:1.0000e-02
2023-04-02 17:52:38,243 ADAM: Layer 3 -> dw_min:9.9295e-01  dw_max:1.0061e+00 lr:1.0000e-02
2023-04-02 17:52:38,308 			Learning rate: weights:   1.000e-02    
2023-04-02 17:52:38,308 			Last test performance: 98.89%
2023-04-02 17:52:38,308 ----------------
2023-04-02 17:52:42,307   42  => 117   		Training 486 pattern with 99.79% 	Forward time: 	 3.88 sec
2023-04-02 17:52:42,307 			Loss:    3.567e-03    			Backward time: 	 0.11 sec 
2023-04-02 17:52:42,307 ADAM: Layer 0 -> dw_min:9.9764e-01  dw_max:1.0026e+00 lr:1.0000e-02
2023-04-02 17:52:42,307 ADAM: Layer 1 -> dw_min:9.9141e-01  dw_max:1.0088e+00 lr:1.0000e-02
2023-04-02 17:52:42,307 ADAM: Layer 2 -> dw_min:9.8633e-01  dw_max:1.0119e+00 lr:1.0000e-02
2023-04-02 17:52:42,307 ADAM: Layer 3 -> dw_min:9.9365e-01  dw_max:1.0055e+00 lr:1.0000e-02
2023-04-02 17:52:42,327 			Learning rate: weights:   1.000e-02    
2023-04-02 17:52:42,327 			Last test performance: 98.89%
2023-04-02 17:52:42,327 ----------------
2023-04-02 17:52:46,325   42  => 118   		Training 486 pattern with 99.58% 	Forward time: 	 3.88 sec
2023-04-02 17:52:46,325 			Loss:    7.220e-03    			Backward time: 	 0.11 sec 
2023-04-02 17:52:46,325 ADAM: Layer 0 -> dw_min:9.9746e-01  dw_max:1.0028e+00 lr:1.0000e-02
2023-04-02 17:52:46,325 ADAM: Layer 1 -> dw_min:9.9092e-01  dw_max:1.0077e+00 lr:1.0000e-02
2023-04-02 17:52:46,325 ADAM: Layer 2 -> dw_min:9.8744e-01  dw_max:1.0126e+00 lr:1.0000e-02
2023-04-02 17:52:46,326 ADAM: Layer 3 -> dw_min:9.9435e-01  dw_max:1.0052e+00 lr:1.0000e-02
2023-04-02 17:52:46,392 			Learning rate: weights:   1.000e-02    
2023-04-02 17:52:46,392 			Last test performance: 98.89%
2023-04-02 17:52:46,392 ----------------
2023-04-02 17:52:50,391   42  => 119   		Training 486 pattern with 99.79% 	Forward time: 	 3.88 sec
2023-04-02 17:52:50,391 			Loss:    4.908e-03    			Backward time: 	 0.11 sec 
2023-04-02 17:52:50,392 ADAM: Layer 0 -> dw_min:9.9755e-01  dw_max:1.0026e+00 lr:1.0000e-02
2023-04-02 17:52:50,392 ADAM: Layer 1 -> dw_min:9.9012e-01  dw_max:1.0070e+00 lr:1.0000e-02
2023-04-02 17:52:50,392 ADAM: Layer 2 -> dw_min:9.8673e-01  dw_max:1.0173e+00 lr:1.0000e-02
2023-04-02 17:52:50,392 ADAM: Layer 3 -> dw_min:9.9218e-01  dw_max:1.0083e+00 lr:1.0000e-02
2023-04-02 17:52:50,463 			Learning rate: weights:   1.000e-02    
2023-04-02 17:52:50,463 			Last test performance: 98.89%
2023-04-02 17:52:50,463 ----------------
2023-04-02 17:52:54,463   42  => 120   		Training 486 pattern with 99.79% 	Forward time: 	 3.88 sec
2023-04-02 17:52:54,463 			Loss:    5.818e-03    			Backward time: 	 0.12 sec 
2023-04-02 17:52:54,463 ADAM: Layer 0 -> dw_min:9.9711e-01  dw_max:1.0048e+00 lr:1.0000e-02
2023-04-02 17:52:54,463 ADAM: Layer 1 -> dw_min:9.9134e-01  dw_max:1.0088e+00 lr:1.0000e-02
2023-04-02 17:52:54,463 ADAM: Layer 2 -> dw_min:9.8806e-01  dw_max:1.0156e+00 lr:1.0000e-02
2023-04-02 17:52:54,464 ADAM: Layer 3 -> dw_min:9.9295e-01  dw_max:1.0064e+00 lr:1.0000e-02
2023-04-02 17:52:54,505 			Learning rate: weights:   1.000e-02    
2023-04-02 17:52:54,505 			Last test performance: 98.89%
2023-04-02 17:52:54,505 ----------------
2023-04-02 17:52:58,504   42  => 121   		Training 486 pattern with 99.79% 	Forward time: 	 3.88 sec
2023-04-02 17:52:58,504 			Loss:    3.504e-03    			Backward time: 	 0.11 sec 
2023-04-02 17:52:58,505 ADAM: Layer 0 -> dw_min:9.9755e-01  dw_max:1.0040e+00 lr:1.0000e-02
2023-04-02 17:52:58,505 ADAM: Layer 1 -> dw_min:9.9213e-01  dw_max:1.0082e+00 lr:1.0000e-02
2023-04-02 17:52:58,505 ADAM: Layer 2 -> dw_min:9.8604e-01  dw_max:1.0143e+00 lr:1.0000e-02
2023-04-02 17:52:58,505 ADAM: Layer 3 -> dw_min:9.9365e-01  dw_max:1.0058e+00 lr:1.0000e-02
2023-04-02 17:52:58,589 			Learning rate: weights:   1.000e-02    
2023-04-02 17:52:58,589 			Last test performance: 98.89%
2023-04-02 17:52:58,589 ----------------
2023-04-02 17:53:02,589   42  => 122   		Training 486 pattern with 100.00% 	Forward time: 	 3.88 sec
2023-04-02 17:53:02,589 			Loss:    2.887e-03    			Backward time: 	 0.11 sec 
2023-04-02 17:53:02,589 ADAM: Layer 0 -> dw_min:9.9777e-01  dw_max:1.0035e+00 lr:1.0000e-02
2023-04-02 17:53:02,589 ADAM: Layer 1 -> dw_min:9.9297e-01  dw_max:1.0073e+00 lr:1.0000e-02
2023-04-02 17:53:02,590 ADAM: Layer 2 -> dw_min:9.8743e-01  dw_max:1.0129e+00 lr:1.0000e-02
2023-04-02 17:53:02,590 ADAM: Layer 3 -> dw_min:9.9435e-01  dw_max:1.0052e+00 lr:1.0000e-02
2023-04-02 17:53:02,654 			Learning rate: weights:   1.000e-02    
2023-04-02 17:53:02,654 			Last test performance: 98.89%
2023-04-02 17:53:02,654 ----------------
2023-04-02 17:53:06,652   42  => 123   		Training 486 pattern with 100.00% 	Forward time: 	 3.88 sec
2023-04-02 17:53:06,653 			Loss:    4.186e-03    			Backward time: 	 0.11 sec 
2023-04-02 17:53:06,653 ADAM: Layer 0 -> dw_min:9.9804e-01  dw_max:1.0027e+00 lr:1.0000e-02
2023-04-02 17:53:06,653 ADAM: Layer 1 -> dw_min:9.9342e-01  dw_max:1.0079e+00 lr:1.0000e-02
2023-04-02 17:53:06,653 ADAM: Layer 2 -> dw_min:9.8864e-01  dw_max:1.0116e+00 lr:1.0000e-02
2023-04-02 17:53:06,653 ADAM: Layer 3 -> dw_min:9.9560e-01  dw_max:1.0051e+00 lr:1.0000e-02
2023-04-02 17:53:06,742 			Learning rate: weights:   1.000e-02    
2023-04-02 17:53:06,742 			Last test performance: 98.89%
2023-04-02 17:53:06,742 ----------------
2023-04-02 17:53:10,740   42  => 124   		Training 486 pattern with 99.58% 	Forward time: 	 3.88 sec
2023-04-02 17:53:10,740 			Loss:    4.939e-03    			Backward time: 	 0.11 sec 
2023-04-02 17:53:10,741 ADAM: Layer 0 -> dw_min:9.9792e-01  dw_max:1.0024e+00 lr:1.0000e-02
2023-04-02 17:53:10,741 ADAM: Layer 1 -> dw_min:9.9363e-01  dw_max:1.0109e+00 lr:1.0000e-02
2023-04-02 17:53:10,741 ADAM: Layer 2 -> dw_min:9.8872e-01  dw_max:1.0141e+00 lr:1.0000e-02
2023-04-02 17:53:10,741 ADAM: Layer 3 -> dw_min:9.9120e-01  dw_max:1.0070e+00 lr:1.0000e-02
2023-04-02 17:53:10,805 
2023-04-02 17:53:10,805 Testing:
2023-04-02 17:53:10,999 		24 of 10000 with 91.67% 	 Time used:  0.19 sec
2023-04-02 17:53:11,193 		48 of 10000 with 93.75% 	 Time used:  0.19 sec
2023-04-02 17:53:11,386 		72 of 10000 with 95.83% 	 Time used:  0.19 sec
2023-04-02 17:53:11,579 		96 of 10000 with 95.83% 	 Time used:  0.19 sec
2023-04-02 17:53:11,773 		120 of 10000 with 96.67% 	 Time used:  0.19 sec
2023-04-02 17:53:11,967 		144 of 10000 with 96.53% 	 Time used:  0.19 sec
2023-04-02 17:53:12,160 		168 of 10000 with 97.02% 	 Time used:  0.19 sec
2023-04-02 17:53:12,354 		192 of 10000 with 97.40% 	 Time used:  0.19 sec
2023-04-02 17:53:12,547 		216 of 10000 with 97.22% 	 Time used:  0.19 sec
2023-04-02 17:53:12,741 		240 of 10000 with 97.50% 	 Time used:  0.19 sec
2023-04-02 17:53:12,934 		264 of 10000 with 97.73% 	 Time used:  0.19 sec
2023-04-02 17:53:13,128 		288 of 10000 with 97.92% 	 Time used:  0.19 sec
2023-04-02 17:53:13,321 		312 of 10000 with 97.76% 	 Time used:  0.19 sec
2023-04-02 17:53:13,515 		336 of 10000 with 97.92% 	 Time used:  0.19 sec
2023-04-02 17:53:13,708 		360 of 10000 with 98.06% 	 Time used:  0.19 sec
2023-04-02 17:53:13,902 		384 of 10000 with 98.18% 	 Time used:  0.19 sec
2023-04-02 17:53:14,095 		408 of 10000 with 98.28% 	 Time used:  0.19 sec
2023-04-02 17:53:14,289 		432 of 10000 with 98.38% 	 Time used:  0.19 sec
2023-04-02 17:53:14,482 		456 of 10000 with 98.03% 	 Time used:  0.19 sec
2023-04-02 17:53:14,676 		480 of 10000 with 98.12% 	 Time used:  0.19 sec
2023-04-02 17:53:14,869 		504 of 10000 with 98.21% 	 Time used:  0.19 sec
2023-04-02 17:53:15,063 		528 of 10000 with 98.30% 	 Time used:  0.19 sec
2023-04-02 17:53:15,256 		552 of 10000 with 98.37% 	 Time used:  0.19 sec
2023-04-02 17:53:15,450 		576 of 10000 with 98.26% 	 Time used:  0.19 sec
2023-04-02 17:53:15,643 		600 of 10000 with 98.33% 	 Time used:  0.19 sec
2023-04-02 17:53:15,837 		624 of 10000 with 98.40% 	 Time used:  0.19 sec
2023-04-02 17:53:16,030 		648 of 10000 with 98.46% 	 Time used:  0.19 sec
2023-04-02 17:53:16,224 		672 of 10000 with 98.51% 	 Time used:  0.19 sec
2023-04-02 17:53:16,417 		696 of 10000 with 98.56% 	 Time used:  0.19 sec
2023-04-02 17:53:16,611 		720 of 10000 with 98.61% 	 Time used:  0.19 sec
2023-04-02 17:53:16,805 		744 of 10000 with 98.52% 	 Time used:  0.19 sec
2023-04-02 17:53:16,998 		768 of 10000 with 98.57% 	 Time used:  0.19 sec
2023-04-02 17:53:17,192 		792 of 10000 with 98.61% 	 Time used:  0.19 sec
2023-04-02 17:53:17,385 		816 of 10000 with 98.65% 	 Time used:  0.19 sec
2023-04-02 17:53:17,579 		840 of 10000 with 98.69% 	 Time used:  0.19 sec
2023-04-02 17:53:17,772 		864 of 10000 with 98.61% 	 Time used:  0.19 sec
2023-04-02 17:53:17,966 		888 of 10000 with 98.65% 	 Time used:  0.19 sec
2023-04-02 17:53:18,159 		912 of 10000 with 98.57% 	 Time used:  0.19 sec
2023-04-02 17:53:18,352 		936 of 10000 with 98.61% 	 Time used:  0.19 sec
2023-04-02 17:53:18,546 		960 of 10000 with 98.65% 	 Time used:  0.19 sec
2023-04-02 17:53:18,739 		984 of 10000 with 98.68% 	 Time used:  0.19 sec
2023-04-02 17:53:18,933 		1008 of 10000 with 98.61% 	 Time used:  0.19 sec
2023-04-02 17:53:19,126 		1032 of 10000 with 98.64% 	 Time used:  0.19 sec
2023-04-02 17:53:19,320 		1056 of 10000 with 98.67% 	 Time used:  0.19 sec
2023-04-02 17:53:19,514 		1080 of 10000 with 98.61% 	 Time used:  0.19 sec
2023-04-02 17:53:19,707 		1104 of 10000 with 98.64% 	 Time used:  0.19 sec
2023-04-02 17:53:19,901 		1128 of 10000 with 98.67% 	 Time used:  0.19 sec
2023-04-02 17:53:20,094 		1152 of 10000 with 98.70% 	 Time used:  0.19 sec
2023-04-02 17:53:20,288 		1176 of 10000 with 98.72% 	 Time used:  0.19 sec
2023-04-02 17:53:20,481 		1200 of 10000 with 98.67% 	 Time used:  0.19 sec
2023-04-02 17:53:20,675 		1224 of 10000 with 98.69% 	 Time used:  0.19 sec
2023-04-02 17:53:20,869 		1248 of 10000 with 98.72% 	 Time used:  0.19 sec
2023-04-02 17:53:21,062 		1272 of 10000 with 98.74% 	 Time used:  0.19 sec
2023-04-02 17:53:21,256 		1296 of 10000 with 98.77% 	 Time used:  0.19 sec
2023-04-02 17:53:21,449 		1320 of 10000 with 98.79% 	 Time used:  0.19 sec
2023-04-02 17:53:21,643 		1344 of 10000 with 98.81% 	 Time used:  0.19 sec
2023-04-02 17:53:21,836 		1368 of 10000 with 98.83% 	 Time used:  0.19 sec
2023-04-02 17:53:22,030 		1392 of 10000 with 98.85% 	 Time used:  0.19 sec
2023-04-02 17:53:22,223 		1416 of 10000 with 98.87% 	 Time used:  0.19 sec
2023-04-02 17:53:22,418 		1440 of 10000 with 98.89% 	 Time used:  0.19 sec
2023-04-02 17:53:22,611 		1464 of 10000 with 98.91% 	 Time used:  0.19 sec
2023-04-02 17:53:22,805 		1488 of 10000 with 98.86% 	 Time used:  0.19 sec
2023-04-02 17:53:22,999 		1512 of 10000 with 98.88% 	 Time used:  0.19 sec
2023-04-02 17:53:23,192 		1536 of 10000 with 98.89% 	 Time used:  0.19 sec
2023-04-02 17:53:23,386 		1560 of 10000 with 98.91% 	 Time used:  0.19 sec
2023-04-02 17:53:23,580 		1584 of 10000 with 98.93% 	 Time used:  0.19 sec
2023-04-02 17:53:23,774 		1608 of 10000 with 98.88% 	 Time used:  0.19 sec
2023-04-02 17:53:23,967 		1632 of 10000 with 98.84% 	 Time used:  0.19 sec
2023-04-02 17:53:24,161 		1656 of 10000 with 98.85% 	 Time used:  0.19 sec
2023-04-02 17:53:24,354 		1680 of 10000 with 98.87% 	 Time used:  0.19 sec
2023-04-02 17:53:24,548 		1704 of 10000 with 98.88% 	 Time used:  0.19 sec
2023-04-02 17:53:24,741 		1728 of 10000 with 98.84% 	 Time used:  0.19 sec
2023-04-02 17:53:24,935 		1752 of 10000 with 98.80% 	 Time used:  0.19 sec
2023-04-02 17:53:25,128 		1776 of 10000 with 98.82% 	 Time used:  0.19 sec
2023-04-02 17:53:25,322 		1800 of 10000 with 98.83% 	 Time used:  0.19 sec
2023-04-02 17:53:25,515 		1824 of 10000 with 98.74% 	 Time used:  0.19 sec
2023-04-02 17:53:25,709 		1848 of 10000 with 98.70% 	 Time used:  0.19 sec
2023-04-02 17:53:25,902 		1872 of 10000 with 98.72% 	 Time used:  0.19 sec
2023-04-02 17:53:26,096 		1896 of 10000 with 98.73% 	 Time used:  0.19 sec
2023-04-02 17:53:26,289 		1920 of 10000 with 98.75% 	 Time used:  0.19 sec
2023-04-02 17:53:26,483 		1944 of 10000 with 98.77% 	 Time used:  0.19 sec
2023-04-02 17:53:26,676 		1968 of 10000 with 98.73% 	 Time used:  0.19 sec
2023-04-02 17:53:26,870 		1992 of 10000 with 98.74% 	 Time used:  0.19 sec
2023-04-02 17:53:27,063 		2016 of 10000 with 98.76% 	 Time used:  0.19 sec
2023-04-02 17:53:27,257 		2040 of 10000 with 98.73% 	 Time used:  0.19 sec
2023-04-02 17:53:27,450 		2064 of 10000 with 98.74% 	 Time used:  0.19 sec
2023-04-02 17:53:27,644 		2088 of 10000 with 98.71% 	 Time used:  0.19 sec
2023-04-02 17:53:27,838 		2112 of 10000 with 98.72% 	 Time used:  0.19 sec
2023-04-02 17:53:28,031 		2136 of 10000 with 98.74% 	 Time used:  0.19 sec
2023-04-02 17:53:28,225 		2160 of 10000 with 98.75% 	 Time used:  0.19 sec
2023-04-02 17:53:28,418 		2184 of 10000 with 98.76% 	 Time used:  0.19 sec
2023-04-02 17:53:28,611 		2208 of 10000 with 98.78% 	 Time used:  0.19 sec
2023-04-02 17:53:28,805 		2232 of 10000 with 98.79% 	 Time used:  0.19 sec
2023-04-02 17:53:28,999 		2256 of 10000 with 98.80% 	 Time used:  0.19 sec
2023-04-02 17:53:29,192 		2280 of 10000 with 98.82% 	 Time used:  0.19 sec
2023-04-02 17:53:29,386 		2304 of 10000 with 98.83% 	 Time used:  0.19 sec
2023-04-02 17:53:29,579 		2328 of 10000 with 98.84% 	 Time used:  0.19 sec
2023-04-02 17:53:29,773 		2352 of 10000 with 98.85% 	 Time used:  0.19 sec
2023-04-02 17:53:29,966 		2376 of 10000 with 98.82% 	 Time used:  0.19 sec
2023-04-02 17:53:30,160 		2400 of 10000 with 98.83% 	 Time used:  0.19 sec
2023-04-02 17:53:30,353 		2424 of 10000 with 98.84% 	 Time used:  0.19 sec
2023-04-02 17:53:30,546 		2448 of 10000 with 98.86% 	 Time used:  0.19 sec
2023-04-02 17:53:30,740 		2472 of 10000 with 98.87% 	 Time used:  0.19 sec
2023-04-02 17:53:30,934 		2496 of 10000 with 98.88% 	 Time used:  0.19 sec
2023-04-02 17:53:31,128 		2520 of 10000 with 98.89% 	 Time used:  0.19 sec
2023-04-02 17:53:31,321 		2544 of 10000 with 98.90% 	 Time used:  0.19 sec
2023-04-02 17:53:31,515 		2568 of 10000 with 98.91% 	 Time used:  0.19 sec
2023-04-02 17:53:31,708 		2592 of 10000 with 98.92% 	 Time used:  0.19 sec
2023-04-02 17:53:31,902 		2616 of 10000 with 98.89% 	 Time used:  0.19 sec
2023-04-02 17:53:32,095 		2640 of 10000 with 98.90% 	 Time used:  0.19 sec
2023-04-02 17:53:32,289 		2664 of 10000 with 98.91% 	 Time used:  0.19 sec
2023-04-02 17:53:32,482 		2688 of 10000 with 98.92% 	 Time used:  0.19 sec
2023-04-02 17:53:32,676 		2712 of 10000 with 98.93% 	 Time used:  0.19 sec
2023-04-02 17:53:32,870 		2736 of 10000 with 98.94% 	 Time used:  0.19 sec
2023-04-02 17:53:33,063 		2760 of 10000 with 98.95% 	 Time used:  0.19 sec
2023-04-02 17:53:33,257 		2784 of 10000 with 98.96% 	 Time used:  0.19 sec
2023-04-02 17:53:33,450 		2808 of 10000 with 98.97% 	 Time used:  0.19 sec
2023-04-02 17:53:33,644 		2832 of 10000 with 98.98% 	 Time used:  0.19 sec
2023-04-02 17:53:33,837 		2856 of 10000 with 98.98% 	 Time used:  0.19 sec
2023-04-02 17:53:34,031 		2880 of 10000 with 98.99% 	 Time used:  0.19 sec
2023-04-02 17:53:34,224 		2904 of 10000 with 99.00% 	 Time used:  0.19 sec
2023-04-02 17:53:34,418 		2928 of 10000 with 99.01% 	 Time used:  0.19 sec
2023-04-02 17:53:34,611 		2952 of 10000 with 99.02% 	 Time used:  0.19 sec
2023-04-02 17:53:34,805 		2976 of 10000 with 99.03% 	 Time used:  0.19 sec
2023-04-02 17:53:34,998 		3000 of 10000 with 99.03% 	 Time used:  0.19 sec
2023-04-02 17:53:35,192 		3024 of 10000 with 99.04% 	 Time used:  0.19 sec
2023-04-02 17:53:35,385 		3048 of 10000 with 99.05% 	 Time used:  0.19 sec
2023-04-02 17:53:35,579 		3072 of 10000 with 99.06% 	 Time used:  0.19 sec
2023-04-02 17:53:35,772 		3096 of 10000 with 99.06% 	 Time used:  0.19 sec
2023-04-02 17:53:35,966 		3120 of 10000 with 99.07% 	 Time used:  0.19 sec
2023-04-02 17:53:36,159 		3144 of 10000 with 99.08% 	 Time used:  0.19 sec
2023-04-02 17:53:36,353 		3168 of 10000 with 99.08% 	 Time used:  0.19 sec
2023-04-02 17:53:36,546 		3192 of 10000 with 99.06% 	 Time used:  0.19 sec
2023-04-02 17:53:36,740 		3216 of 10000 with 99.04% 	 Time used:  0.19 sec
2023-04-02 17:53:36,933 		3240 of 10000 with 99.04% 	 Time used:  0.19 sec
2023-04-02 17:53:37,127 		3264 of 10000 with 99.05% 	 Time used:  0.19 sec
2023-04-02 17:53:37,320 		3288 of 10000 with 99.03% 	 Time used:  0.19 sec
2023-04-02 17:53:37,514 		3312 of 10000 with 99.03% 	 Time used:  0.19 sec
2023-04-02 17:53:37,708 		3336 of 10000 with 99.04% 	 Time used:  0.19 sec
2023-04-02 17:53:37,901 		3360 of 10000 with 99.05% 	 Time used:  0.19 sec
2023-04-02 17:53:38,095 		3384 of 10000 with 99.05% 	 Time used:  0.19 sec
2023-04-02 17:53:38,288 		3408 of 10000 with 99.06% 	 Time used:  0.19 sec
2023-04-02 17:53:38,482 		3432 of 10000 with 99.07% 	 Time used:  0.19 sec
2023-04-02 17:53:38,675 		3456 of 10000 with 99.05% 	 Time used:  0.19 sec
2023-04-02 17:53:38,869 		3480 of 10000 with 99.02% 	 Time used:  0.19 sec
2023-04-02 17:53:39,062 		3504 of 10000 with 99.03% 	 Time used:  0.19 sec
2023-04-02 17:53:39,256 		3528 of 10000 with 99.04% 	 Time used:  0.19 sec
2023-04-02 17:53:39,449 		3552 of 10000 with 99.04% 	 Time used:  0.19 sec
2023-04-02 17:53:39,643 		3576 of 10000 with 99.02% 	 Time used:  0.19 sec
2023-04-02 17:53:39,836 		3600 of 10000 with 99.03% 	 Time used:  0.19 sec
2023-04-02 17:53:40,030 		3624 of 10000 with 99.03% 	 Time used:  0.19 sec
2023-04-02 17:53:40,223 		3648 of 10000 with 99.04% 	 Time used:  0.19 sec
2023-04-02 17:53:40,417 		3672 of 10000 with 99.05% 	 Time used:  0.19 sec
2023-04-02 17:53:40,610 		3696 of 10000 with 99.03% 	 Time used:  0.19 sec
2023-04-02 17:53:40,804 		3720 of 10000 with 99.01% 	 Time used:  0.19 sec
2023-04-02 17:53:40,997 		3744 of 10000 with 99.01% 	 Time used:  0.19 sec
2023-04-02 17:53:41,191 		3768 of 10000 with 99.02% 	 Time used:  0.19 sec
2023-04-02 17:53:41,384 		3792 of 10000 with 99.02% 	 Time used:  0.19 sec
2023-04-02 17:53:41,578 		3816 of 10000 with 99.00% 	 Time used:  0.19 sec
2023-04-02 17:53:41,771 		3840 of 10000 with 99.01% 	 Time used:  0.19 sec
2023-04-02 17:53:41,965 		3864 of 10000 with 99.02% 	 Time used:  0.19 sec
2023-04-02 17:53:42,158 		3888 of 10000 with 99.02% 	 Time used:  0.19 sec
2023-04-02 17:53:42,352 		3912 of 10000 with 99.03% 	 Time used:  0.19 sec
2023-04-02 17:53:42,545 		3936 of 10000 with 99.03% 	 Time used:  0.19 sec
2023-04-02 17:53:42,739 		3960 of 10000 with 99.04% 	 Time used:  0.19 sec
2023-04-02 17:53:42,932 		3984 of 10000 with 99.05% 	 Time used:  0.19 sec
2023-04-02 17:53:43,126 		4008 of 10000 with 99.03% 	 Time used:  0.19 sec
2023-04-02 17:53:43,319 		4032 of 10000 with 99.03% 	 Time used:  0.19 sec
2023-04-02 17:53:43,513 		4056 of 10000 with 99.01% 	 Time used:  0.19 sec
2023-04-02 17:53:43,706 		4080 of 10000 with 99.02% 	 Time used:  0.19 sec
2023-04-02 17:53:43,900 		4104 of 10000 with 99.03% 	 Time used:  0.19 sec
2023-04-02 17:53:44,093 		4128 of 10000 with 99.03% 	 Time used:  0.19 sec
2023-04-02 17:53:44,287 		4152 of 10000 with 99.04% 	 Time used:  0.19 sec
2023-04-02 17:53:44,480 		4176 of 10000 with 99.02% 	 Time used:  0.19 sec
2023-04-02 17:53:44,674 		4200 of 10000 with 99.00% 	 Time used:  0.19 sec
2023-04-02 17:53:44,867 		4224 of 10000 with 99.01% 	 Time used:  0.19 sec
2023-04-02 17:53:45,061 		4248 of 10000 with 99.01% 	 Time used:  0.19 sec
2023-04-02 17:53:45,254 		4272 of 10000 with 99.02% 	 Time used:  0.19 sec
2023-04-02 17:53:45,448 		4296 of 10000 with 99.02% 	 Time used:  0.19 sec
2023-04-02 17:53:45,641 		4320 of 10000 with 99.03% 	 Time used:  0.19 sec
2023-04-02 17:53:45,835 		4344 of 10000 with 99.03% 	 Time used:  0.19 sec
2023-04-02 17:53:46,028 		4368 of 10000 with 99.02% 	 Time used:  0.19 sec
2023-04-02 17:53:46,222 		4392 of 10000 with 99.00% 	 Time used:  0.19 sec
2023-04-02 17:53:46,415 		4416 of 10000 with 98.98% 	 Time used:  0.19 sec
2023-04-02 17:53:46,609 		4440 of 10000 with 98.96% 	 Time used:  0.19 sec
2023-04-02 17:53:46,802 		4464 of 10000 with 98.97% 	 Time used:  0.19 sec
2023-04-02 17:53:46,996 		4488 of 10000 with 98.98% 	 Time used:  0.19 sec
2023-04-02 17:53:47,189 		4512 of 10000 with 98.96% 	 Time used:  0.19 sec
2023-04-02 17:53:47,383 		4536 of 10000 with 98.96% 	 Time used:  0.19 sec
2023-04-02 17:53:47,577 		4560 of 10000 with 98.97% 	 Time used:  0.19 sec
2023-04-02 17:53:47,770 		4584 of 10000 with 98.97% 	 Time used:  0.19 sec
2023-04-02 17:53:47,964 		4608 of 10000 with 98.98% 	 Time used:  0.19 sec
2023-04-02 17:53:48,158 		4632 of 10000 with 98.99% 	 Time used:  0.19 sec
2023-04-02 17:53:48,351 		4656 of 10000 with 98.99% 	 Time used:  0.19 sec
2023-04-02 17:53:48,545 		4680 of 10000 with 99.00% 	 Time used:  0.19 sec
2023-04-02 17:53:48,738 		4704 of 10000 with 99.00% 	 Time used:  0.19 sec
2023-04-02 17:53:48,932 		4728 of 10000 with 98.96% 	 Time used:  0.19 sec
2023-04-02 17:53:49,125 		4752 of 10000 with 98.97% 	 Time used:  0.19 sec
2023-04-02 17:53:49,319 		4776 of 10000 with 98.95% 	 Time used:  0.19 sec
2023-04-02 17:53:49,512 		4800 of 10000 with 98.96% 	 Time used:  0.19 sec
2023-04-02 17:53:49,706 		4824 of 10000 with 98.96% 	 Time used:  0.19 sec
2023-04-02 17:53:49,899 		4848 of 10000 with 98.97% 	 Time used:  0.19 sec
2023-04-02 17:53:50,092 		4872 of 10000 with 98.97% 	 Time used:  0.19 sec
2023-04-02 17:53:50,286 		4896 of 10000 with 98.98% 	 Time used:  0.19 sec
2023-04-02 17:53:50,480 		4920 of 10000 with 98.98% 	 Time used:  0.19 sec
2023-04-02 17:53:50,673 		4944 of 10000 with 98.99% 	 Time used:  0.19 sec
2023-04-02 17:53:50,866 		4968 of 10000 with 98.97% 	 Time used:  0.19 sec
2023-04-02 17:53:51,060 		4992 of 10000 with 98.98% 	 Time used:  0.19 sec
2023-04-02 17:53:51,253 		5016 of 10000 with 98.98% 	 Time used:  0.19 sec
2023-04-02 17:53:51,447 		5040 of 10000 with 98.99% 	 Time used:  0.19 sec
2023-04-02 17:53:51,640 		5064 of 10000 with 98.99% 	 Time used:  0.19 sec
2023-04-02 17:53:51,834 		5088 of 10000 with 99.00% 	 Time used:  0.19 sec
2023-04-02 17:53:52,027 		5112 of 10000 with 99.00% 	 Time used:  0.19 sec
2023-04-02 17:53:52,221 		5136 of 10000 with 99.01% 	 Time used:  0.19 sec
2023-04-02 17:53:52,414 		5160 of 10000 with 99.01% 	 Time used:  0.19 sec
2023-04-02 17:53:52,608 		5184 of 10000 with 99.02% 	 Time used:  0.19 sec
2023-04-02 17:53:52,802 		5208 of 10000 with 99.02% 	 Time used:  0.19 sec
2023-04-02 17:53:52,995 		5232 of 10000 with 99.03% 	 Time used:  0.19 sec
2023-04-02 17:53:53,189 		5256 of 10000 with 99.03% 	 Time used:  0.19 sec
2023-04-02 17:53:53,382 		5280 of 10000 with 99.02% 	 Time used:  0.19 sec
2023-04-02 17:53:53,576 		5304 of 10000 with 99.02% 	 Time used:  0.19 sec
2023-04-02 17:53:53,769 		5328 of 10000 with 99.01% 	 Time used:  0.19 sec
2023-04-02 17:53:53,963 		5352 of 10000 with 98.99% 	 Time used:  0.19 sec
2023-04-02 17:53:54,156 		5376 of 10000 with 99.00% 	 Time used:  0.19 sec
2023-04-02 17:53:54,350 		5400 of 10000 with 98.98% 	 Time used:  0.19 sec
2023-04-02 17:53:54,543 		5424 of 10000 with 98.97% 	 Time used:  0.19 sec
2023-04-02 17:53:54,737 		5448 of 10000 with 98.97% 	 Time used:  0.19 sec
2023-04-02 17:53:54,930 		5472 of 10000 with 98.96% 	 Time used:  0.19 sec
2023-04-02 17:53:55,124 		5496 of 10000 with 98.96% 	 Time used:  0.19 sec
2023-04-02 17:53:55,317 		5520 of 10000 with 98.93% 	 Time used:  0.19 sec
2023-04-02 17:53:55,511 		5544 of 10000 with 98.94% 	 Time used:  0.19 sec
2023-04-02 17:53:55,705 		5568 of 10000 with 98.94% 	 Time used:  0.19 sec
2023-04-02 17:53:55,898 		5592 of 10000 with 98.94% 	 Time used:  0.19 sec
2023-04-02 17:53:56,092 		5616 of 10000 with 98.95% 	 Time used:  0.19 sec
2023-04-02 17:53:56,285 		5640 of 10000 with 98.94% 	 Time used:  0.19 sec
2023-04-02 17:53:56,479 		5664 of 10000 with 98.94% 	 Time used:  0.19 sec
2023-04-02 17:53:56,672 		5688 of 10000 with 98.93% 	 Time used:  0.19 sec
2023-04-02 17:53:56,866 		5712 of 10000 with 98.93% 	 Time used:  0.19 sec
2023-04-02 17:53:57,059 		5736 of 10000 with 98.92% 	 Time used:  0.19 sec
2023-04-02 17:53:57,253 		5760 of 10000 with 98.92% 	 Time used:  0.19 sec
2023-04-02 17:53:57,446 		5784 of 10000 with 98.91% 	 Time used:  0.19 sec
2023-04-02 17:53:57,640 		5808 of 10000 with 98.92% 	 Time used:  0.19 sec
2023-04-02 17:53:57,833 		5832 of 10000 with 98.90% 	 Time used:  0.19 sec
2023-04-02 17:53:58,027 		5856 of 10000 with 98.91% 	 Time used:  0.19 sec
2023-04-02 17:53:58,220 		5880 of 10000 with 98.91% 	 Time used:  0.19 sec
2023-04-02 17:53:58,414 		5904 of 10000 with 98.88% 	 Time used:  0.19 sec
2023-04-02 17:53:58,608 		5928 of 10000 with 98.87% 	 Time used:  0.19 sec
2023-04-02 17:53:58,801 		5952 of 10000 with 98.87% 	 Time used:  0.19 sec
2023-04-02 17:53:58,994 		5976 of 10000 with 98.88% 	 Time used:  0.19 sec
2023-04-02 17:53:59,188 		6000 of 10000 with 98.87% 	 Time used:  0.19 sec
2023-04-02 17:53:59,381 		6024 of 10000 with 98.87% 	 Time used:  0.19 sec
2023-04-02 17:53:59,575 		6048 of 10000 with 98.86% 	 Time used:  0.19 sec
2023-04-02 17:53:59,768 		6072 of 10000 with 98.85% 	 Time used:  0.19 sec
2023-04-02 17:53:59,962 		6096 of 10000 with 98.84% 	 Time used:  0.19 sec
2023-04-02 17:54:00,155 		6120 of 10000 with 98.84% 	 Time used:  0.19 sec
2023-04-02 17:54:00,349 		6144 of 10000 with 98.84% 	 Time used:  0.19 sec
2023-04-02 17:54:00,542 		6168 of 10000 with 98.82% 	 Time used:  0.19 sec
2023-04-02 17:54:00,736 		6192 of 10000 with 98.80% 	 Time used:  0.19 sec
2023-04-02 17:54:00,929 		6216 of 10000 with 98.81% 	 Time used:  0.19 sec
2023-04-02 17:54:01,123 		6240 of 10000 with 98.81% 	 Time used:  0.19 sec
2023-04-02 17:54:01,316 		6264 of 10000 with 98.82% 	 Time used:  0.19 sec
2023-04-02 17:54:01,510 		6288 of 10000 with 98.82% 	 Time used:  0.19 sec
2023-04-02 17:54:01,703 		6312 of 10000 with 98.83% 	 Time used:  0.19 sec
2023-04-02 17:54:01,897 		6336 of 10000 with 98.83% 	 Time used:  0.19 sec
2023-04-02 17:54:02,091 		6360 of 10000 with 98.84% 	 Time used:  0.19 sec
2023-04-02 17:54:02,284 		6384 of 10000 with 98.84% 	 Time used:  0.19 sec
2023-04-02 17:54:02,478 		6408 of 10000 with 98.85% 	 Time used:  0.19 sec
2023-04-02 17:54:02,671 		6432 of 10000 with 98.85% 	 Time used:  0.19 sec
2023-04-02 17:54:02,865 		6456 of 10000 with 98.84% 	 Time used:  0.19 sec
2023-04-02 17:54:03,058 		6480 of 10000 with 98.84% 	 Time used:  0.19 sec
2023-04-02 17:54:03,252 		6504 of 10000 with 98.83% 	 Time used:  0.19 sec
2023-04-02 17:54:03,445 		6528 of 10000 with 98.84% 	 Time used:  0.19 sec
2023-04-02 17:54:03,639 		6552 of 10000 with 98.82% 	 Time used:  0.19 sec
2023-04-02 17:54:03,832 		6576 of 10000 with 98.83% 	 Time used:  0.19 sec
2023-04-02 17:54:04,026 		6600 of 10000 with 98.83% 	 Time used:  0.19 sec
2023-04-02 17:54:04,219 		6624 of 10000 with 98.84% 	 Time used:  0.19 sec
2023-04-02 17:54:04,413 		6648 of 10000 with 98.84% 	 Time used:  0.19 sec
2023-04-02 17:54:04,606 		6672 of 10000 with 98.85% 	 Time used:  0.19 sec
2023-04-02 17:54:04,800 		6696 of 10000 with 98.85% 	 Time used:  0.19 sec
2023-04-02 17:54:04,993 		6720 of 10000 with 98.84% 	 Time used:  0.19 sec
2023-04-02 17:54:05,187 		6744 of 10000 with 98.83% 	 Time used:  0.19 sec
2023-04-02 17:54:05,380 		6768 of 10000 with 98.82% 	 Time used:  0.19 sec
2023-04-02 17:54:05,574 		6792 of 10000 with 98.79% 	 Time used:  0.19 sec
2023-04-02 17:54:05,767 		6816 of 10000 with 98.78% 	 Time used:  0.19 sec
2023-04-02 17:54:05,961 		6840 of 10000 with 98.79% 	 Time used:  0.19 sec
2023-04-02 17:54:06,154 		6864 of 10000 with 98.79% 	 Time used:  0.19 sec
2023-04-02 17:54:06,348 		6888 of 10000 with 98.80% 	 Time used:  0.19 sec
2023-04-02 17:54:06,541 		6912 of 10000 with 98.77% 	 Time used:  0.19 sec
2023-04-02 17:54:06,735 		6936 of 10000 with 98.77% 	 Time used:  0.19 sec
2023-04-02 17:54:06,928 		6960 of 10000 with 98.78% 	 Time used:  0.19 sec
2023-04-02 17:54:07,122 		6984 of 10000 with 98.77% 	 Time used:  0.19 sec
2023-04-02 17:54:07,315 		7008 of 10000 with 98.77% 	 Time used:  0.19 sec
2023-04-02 17:54:07,508 		7032 of 10000 with 98.76% 	 Time used:  0.19 sec
2023-04-02 17:54:07,702 		7056 of 10000 with 98.77% 	 Time used:  0.19 sec
2023-04-02 17:54:07,896 		7080 of 10000 with 98.77% 	 Time used:  0.19 sec
2023-04-02 17:54:08,089 		7104 of 10000 with 98.78% 	 Time used:  0.19 sec
2023-04-02 17:54:08,283 		7128 of 10000 with 98.78% 	 Time used:  0.19 sec
2023-04-02 17:54:08,476 		7152 of 10000 with 98.78% 	 Time used:  0.19 sec
2023-04-02 17:54:08,670 		7176 of 10000 with 98.79% 	 Time used:  0.19 sec
2023-04-02 17:54:08,863 		7200 of 10000 with 98.79% 	 Time used:  0.19 sec
2023-04-02 17:54:09,057 		7224 of 10000 with 98.78% 	 Time used:  0.19 sec
2023-04-02 17:54:09,250 		7248 of 10000 with 98.79% 	 Time used:  0.19 sec
2023-04-02 17:54:09,443 		7272 of 10000 with 98.79% 	 Time used:  0.19 sec
2023-04-02 17:54:09,637 		7296 of 10000 with 98.79% 	 Time used:  0.19 sec
2023-04-02 17:54:09,830 		7320 of 10000 with 98.78% 	 Time used:  0.19 sec
2023-04-02 17:54:10,024 		7344 of 10000 with 98.77% 	 Time used:  0.19 sec
2023-04-02 17:54:10,217 		7368 of 10000 with 98.78% 	 Time used:  0.19 sec
2023-04-02 17:54:10,411 		7392 of 10000 with 98.77% 	 Time used:  0.19 sec
2023-04-02 17:54:10,604 		7416 of 10000 with 98.77% 	 Time used:  0.19 sec
2023-04-02 17:54:10,798 		7440 of 10000 with 98.78% 	 Time used:  0.19 sec
2023-04-02 17:54:10,992 		7464 of 10000 with 98.78% 	 Time used:  0.19 sec
2023-04-02 17:54:11,185 		7488 of 10000 with 98.78% 	 Time used:  0.19 sec
2023-04-02 17:54:11,379 		7512 of 10000 with 98.79% 	 Time used:  0.19 sec
2023-04-02 17:54:11,572 		7536 of 10000 with 98.79% 	 Time used:  0.19 sec
2023-04-02 17:54:11,766 		7560 of 10000 with 98.78% 	 Time used:  0.19 sec
2023-04-02 17:54:11,959 		7584 of 10000 with 98.79% 	 Time used:  0.19 sec
2023-04-02 17:54:12,153 		7608 of 10000 with 98.79% 	 Time used:  0.19 sec
2023-04-02 17:54:12,346 		7632 of 10000 with 98.79% 	 Time used:  0.19 sec
2023-04-02 17:54:12,540 		7656 of 10000 with 98.80% 	 Time used:  0.19 sec
2023-04-02 17:54:12,734 		7680 of 10000 with 98.80% 	 Time used:  0.19 sec
2023-04-02 17:54:12,927 		7704 of 10000 with 98.81% 	 Time used:  0.19 sec
2023-04-02 17:54:13,121 		7728 of 10000 with 98.81% 	 Time used:  0.19 sec
2023-04-02 17:54:13,314 		7752 of 10000 with 98.81% 	 Time used:  0.19 sec
2023-04-02 17:54:13,508 		7776 of 10000 with 98.82% 	 Time used:  0.19 sec
2023-04-02 17:54:13,701 		7800 of 10000 with 98.82% 	 Time used:  0.19 sec
2023-04-02 17:54:13,895 		7824 of 10000 with 98.82% 	 Time used:  0.19 sec
2023-04-02 17:54:14,088 		7848 of 10000 with 98.83% 	 Time used:  0.19 sec
2023-04-02 17:54:14,282 		7872 of 10000 with 98.82% 	 Time used:  0.19 sec
2023-04-02 17:54:14,475 		7896 of 10000 with 98.82% 	 Time used:  0.19 sec
2023-04-02 17:54:14,668 		7920 of 10000 with 98.83% 	 Time used:  0.19 sec
2023-04-02 17:54:14,862 		7944 of 10000 with 98.83% 	 Time used:  0.19 sec
2023-04-02 17:54:15,055 		7968 of 10000 with 98.83% 	 Time used:  0.19 sec
2023-04-02 17:54:15,249 		7992 of 10000 with 98.84% 	 Time used:  0.19 sec
2023-04-02 17:54:15,443 		8016 of 10000 with 98.83% 	 Time used:  0.19 sec
2023-04-02 17:54:15,636 		8040 of 10000 with 98.83% 	 Time used:  0.19 sec
2023-04-02 17:54:15,829 		8064 of 10000 with 98.83% 	 Time used:  0.19 sec
2023-04-02 17:54:16,023 		8088 of 10000 with 98.83% 	 Time used:  0.19 sec
2023-04-02 17:54:16,217 		8112 of 10000 with 98.82% 	 Time used:  0.19 sec
2023-04-02 17:54:16,410 		8136 of 10000 with 98.82% 	 Time used:  0.19 sec
2023-04-02 17:54:16,604 		8160 of 10000 with 98.82% 	 Time used:  0.19 sec
2023-04-02 17:54:16,797 		8184 of 10000 with 98.83% 	 Time used:  0.19 sec
2023-04-02 17:54:16,991 		8208 of 10000 with 98.83% 	 Time used:  0.19 sec
2023-04-02 17:54:17,184 		8232 of 10000 with 98.83% 	 Time used:  0.19 sec
2023-04-02 17:54:17,378 		8256 of 10000 with 98.84% 	 Time used:  0.19 sec
2023-04-02 17:54:17,571 		8280 of 10000 with 98.84% 	 Time used:  0.19 sec
2023-04-02 17:54:17,765 		8304 of 10000 with 98.84% 	 Time used:  0.19 sec
2023-04-02 17:54:17,958 		8328 of 10000 with 98.85% 	 Time used:  0.19 sec
2023-04-02 17:54:18,152 		8352 of 10000 with 98.84% 	 Time used:  0.19 sec
2023-04-02 17:54:18,345 		8376 of 10000 with 98.84% 	 Time used:  0.19 sec
2023-04-02 17:54:18,539 		8400 of 10000 with 98.85% 	 Time used:  0.19 sec
2023-04-02 17:54:18,732 		8424 of 10000 with 98.85% 	 Time used:  0.19 sec
2023-04-02 17:54:18,926 		8448 of 10000 with 98.85% 	 Time used:  0.19 sec
2023-04-02 17:54:19,119 		8472 of 10000 with 98.86% 	 Time used:  0.19 sec
2023-04-02 17:54:19,313 		8496 of 10000 with 98.85% 	 Time used:  0.19 sec
2023-04-02 17:54:19,506 		8520 of 10000 with 98.85% 	 Time used:  0.19 sec
2023-04-02 17:54:19,699 		8544 of 10000 with 98.85% 	 Time used:  0.19 sec
2023-04-02 17:54:19,893 		8568 of 10000 with 98.86% 	 Time used:  0.19 sec
2023-04-02 17:54:20,086 		8592 of 10000 with 98.86% 	 Time used:  0.19 sec
2023-04-02 17:54:20,280 		8616 of 10000 with 98.86% 	 Time used:  0.19 sec
2023-04-02 17:54:20,473 		8640 of 10000 with 98.85% 	 Time used:  0.19 sec
2023-04-02 17:54:20,667 		8664 of 10000 with 98.85% 	 Time used:  0.19 sec
2023-04-02 17:54:20,860 		8688 of 10000 with 98.85% 	 Time used:  0.19 sec
2023-04-02 17:54:21,054 		8712 of 10000 with 98.85% 	 Time used:  0.19 sec
2023-04-02 17:54:21,248 		8736 of 10000 with 98.86% 	 Time used:  0.19 sec
2023-04-02 17:54:21,441 		8760 of 10000 with 98.86% 	 Time used:  0.19 sec
2023-04-02 17:54:21,635 		8784 of 10000 with 98.85% 	 Time used:  0.19 sec
2023-04-02 17:54:21,828 		8808 of 10000 with 98.84% 	 Time used:  0.19 sec
2023-04-02 17:54:22,022 		8832 of 10000 with 98.83% 	 Time used:  0.19 sec
2023-04-02 17:54:22,215 		8856 of 10000 with 98.84% 	 Time used:  0.19 sec
2023-04-02 17:54:22,409 		8880 of 10000 with 98.83% 	 Time used:  0.19 sec
2023-04-02 17:54:22,603 		8904 of 10000 with 98.83% 	 Time used:  0.19 sec
2023-04-02 17:54:22,797 		8928 of 10000 with 98.84% 	 Time used:  0.19 sec
2023-04-02 17:54:22,991 		8952 of 10000 with 98.84% 	 Time used:  0.19 sec
2023-04-02 17:54:23,184 		8976 of 10000 with 98.84% 	 Time used:  0.19 sec
2023-04-02 17:54:23,378 		9000 of 10000 with 98.84% 	 Time used:  0.19 sec
2023-04-02 17:54:23,571 		9024 of 10000 with 98.85% 	 Time used:  0.19 sec
2023-04-02 17:54:23,766 		9048 of 10000 with 98.85% 	 Time used:  0.19 sec
2023-04-02 17:54:23,959 		9072 of 10000 with 98.85% 	 Time used:  0.19 sec
2023-04-02 17:54:24,153 		9096 of 10000 with 98.85% 	 Time used:  0.19 sec
2023-04-02 17:54:24,346 		9120 of 10000 with 98.84% 	 Time used:  0.19 sec
2023-04-02 17:54:24,540 		9144 of 10000 with 98.84% 	 Time used:  0.19 sec
2023-04-02 17:54:24,733 		9168 of 10000 with 98.84% 	 Time used:  0.19 sec
2023-04-02 17:54:24,927 		9192 of 10000 with 98.85% 	 Time used:  0.19 sec
2023-04-02 17:54:25,120 		9216 of 10000 with 98.85% 	 Time used:  0.19 sec
2023-04-02 17:54:25,314 		9240 of 10000 with 98.85% 	 Time used:  0.19 sec
2023-04-02 17:54:25,507 		9264 of 10000 with 98.86% 	 Time used:  0.19 sec
2023-04-02 17:54:25,701 		9288 of 10000 with 98.86% 	 Time used:  0.19 sec
2023-04-02 17:54:25,894 		9312 of 10000 with 98.86% 	 Time used:  0.19 sec
2023-04-02 17:54:26,088 		9336 of 10000 with 98.86% 	 Time used:  0.19 sec
2023-04-02 17:54:26,281 		9360 of 10000 with 98.87% 	 Time used:  0.19 sec
2023-04-02 17:54:26,475 		9384 of 10000 with 98.87% 	 Time used:  0.19 sec
2023-04-02 17:54:26,668 		9408 of 10000 with 98.87% 	 Time used:  0.19 sec
2023-04-02 17:54:26,862 		9432 of 10000 with 98.88% 	 Time used:  0.19 sec
2023-04-02 17:54:27,055 		9456 of 10000 with 98.88% 	 Time used:  0.19 sec
2023-04-02 17:54:27,249 		9480 of 10000 with 98.87% 	 Time used:  0.19 sec
2023-04-02 17:54:27,442 		9504 of 10000 with 98.87% 	 Time used:  0.19 sec
2023-04-02 17:54:27,636 		9528 of 10000 with 98.87% 	 Time used:  0.19 sec
2023-04-02 17:54:27,829 		9552 of 10000 with 98.87% 	 Time used:  0.19 sec
2023-04-02 17:54:28,023 		9576 of 10000 with 98.87% 	 Time used:  0.19 sec
2023-04-02 17:54:28,216 		9600 of 10000 with 98.88% 	 Time used:  0.19 sec
2023-04-02 17:54:28,410 		9624 of 10000 with 98.88% 	 Time used:  0.19 sec
2023-04-02 17:54:28,603 		9648 of 10000 with 98.86% 	 Time used:  0.19 sec
2023-04-02 17:54:28,797 		9672 of 10000 with 98.86% 	 Time used:  0.19 sec
2023-04-02 17:54:28,990 		9696 of 10000 with 98.87% 	 Time used:  0.19 sec
2023-04-02 17:54:29,184 		9720 of 10000 with 98.86% 	 Time used:  0.19 sec
2023-04-02 17:54:29,377 		9744 of 10000 with 98.86% 	 Time used:  0.19 sec
2023-04-02 17:54:29,570 		9768 of 10000 with 98.85% 	 Time used:  0.19 sec
2023-04-02 17:54:29,764 		9792 of 10000 with 98.86% 	 Time used:  0.19 sec
2023-04-02 17:54:29,957 		9816 of 10000 with 98.86% 	 Time used:  0.19 sec
2023-04-02 17:54:30,151 		9840 of 10000 with 98.86% 	 Time used:  0.19 sec
2023-04-02 17:54:30,344 		9864 of 10000 with 98.86% 	 Time used:  0.19 sec
2023-04-02 17:54:30,538 		9888 of 10000 with 98.86% 	 Time used:  0.19 sec
2023-04-02 17:54:30,731 		9912 of 10000 with 98.86% 	 Time used:  0.19 sec
2023-04-02 17:54:30,925 		9936 of 10000 with 98.86% 	 Time used:  0.19 sec
2023-04-02 17:54:31,119 		9960 of 10000 with 98.87% 	 Time used:  0.19 sec
2023-04-02 17:54:31,312 		9984 of 10000 with 98.87% 	 Time used:  0.19 sec
2023-04-02 17:54:31,446 		10000 of 10000 with 98.86% 	 Time used:  0.13 sec
2023-04-02 17:54:31,446 
2023-04-02 17:54:31,447 			Learning rate: weights:   1.000e-02    
2023-04-02 17:54:31,447 			Last test performance: 98.86%
2023-04-02 17:54:31,447 ----------------
2023-04-02 17:54:35,448   43  =>  0    		Training 486 pattern with 100.00% 	Forward time: 	 3.88 sec
2023-04-02 17:54:35,448 			Loss:    3.341e-03    			Backward time: 	 0.11 sec 
2023-04-02 17:54:35,448 ADAM: Layer 0 -> dw_min:9.9814e-01  dw_max:1.0022e+00 lr:1.0000e-02
2023-04-02 17:54:35,448 ADAM: Layer 1 -> dw_min:9.9427e-01  dw_max:1.0098e+00 lr:1.0000e-02
2023-04-02 17:54:35,448 ADAM: Layer 2 -> dw_min:9.8984e-01  dw_max:1.0127e+00 lr:1.0000e-02
2023-04-02 17:54:35,449 ADAM: Layer 3 -> dw_min:9.9208e-01  dw_max:1.0063e+00 lr:1.0000e-02
2023-04-02 17:54:35,478 			Learning rate: weights:   1.000e-02    
2023-04-02 17:54:35,478 			Last test performance: 98.86%
2023-04-02 17:54:35,478 ----------------
2023-04-02 17:54:39,477   43  =>  1    		Training 486 pattern with 99.79% 	Forward time: 	 3.88 sec
2023-04-02 17:54:39,478 			Loss:    5.248e-03    			Backward time: 	 0.11 sec 
2023-04-02 17:54:39,478 ADAM: Layer 0 -> dw_min:9.9770e-01  dw_max:1.0033e+00 lr:1.0000e-02
2023-04-02 17:54:39,478 ADAM: Layer 1 -> dw_min:9.8749e-01  dw_max:1.0129e+00 lr:1.0000e-02
2023-04-02 17:54:39,478 ADAM: Layer 2 -> dw_min:9.8560e-01  dw_max:1.0139e+00 lr:1.0000e-02
2023-04-02 17:54:39,478 ADAM: Layer 3 -> dw_min:9.9287e-01  dw_max:1.0056e+00 lr:1.0000e-02
2023-04-02 17:54:39,497 			Learning rate: weights:   1.000e-02    
2023-04-02 17:54:39,497 			Last test performance: 98.86%
2023-04-02 17:54:39,497 ----------------
2023-04-02 17:54:43,500   43  =>  2    		Training 486 pattern with 100.00% 	Forward time: 	 3.88 sec
2023-04-02 17:54:43,500 			Loss:    1.639e-03    			Backward time: 	 0.11 sec 
2023-04-02 17:54:43,500 ADAM: Layer 0 -> dw_min:9.9784e-01  dw_max:1.0029e+00 lr:1.0000e-02
2023-04-02 17:54:43,501 ADAM: Layer 1 -> dw_min:9.8865e-01  dw_max:1.0115e+00 lr:1.0000e-02
2023-04-02 17:54:43,501 ADAM: Layer 2 -> dw_min:9.8703e-01  dw_max:1.0126e+00 lr:1.0000e-02
2023-04-02 17:54:43,501 ADAM: Layer 3 -> dw_min:9.9352e-01  dw_max:1.0050e+00 lr:1.0000e-02
2023-04-02 17:54:43,566 			Learning rate: weights:   1.000e-02    
2023-04-02 17:54:43,566 			Last test performance: 98.86%
2023-04-02 17:54:43,566 ----------------
2023-04-02 17:54:47,565   43  =>  3    		Training 486 pattern with 100.00% 	Forward time: 	 3.88 sec
2023-04-02 17:54:47,565 			Loss:    2.232e-03    			Backward time: 	 0.11 sec 
2023-04-02 17:54:47,566 ADAM: Layer 0 -> dw_min:9.9791e-01  dw_max:1.0029e+00 lr:1.0000e-02
2023-04-02 17:54:47,566 ADAM: Layer 1 -> dw_min:9.8951e-01  dw_max:1.0104e+00 lr:1.0000e-02
2023-04-02 17:54:47,566 ADAM: Layer 2 -> dw_min:9.8831e-01  dw_max:1.0139e+00 lr:1.0000e-02
2023-04-02 17:54:47,566 ADAM: Layer 3 -> dw_min:9.9407e-01  dw_max:1.0052e+00 lr:1.0000e-02
2023-04-02 17:54:47,634 			Learning rate: weights:   1.000e-02    
2023-04-02 17:54:47,634 			Last test performance: 98.86%
2023-04-02 17:54:47,634 ----------------
2023-04-02 17:54:51,634   43  =>  4    		Training 486 pattern with 100.00% 	Forward time: 	 3.88 sec
2023-04-02 17:54:51,634 			Loss:    2.656e-03    			Backward time: 	 0.11 sec 
2023-04-02 17:54:51,634 ADAM: Layer 0 -> dw_min:9.9725e-01  dw_max:1.0032e+00 lr:1.0000e-02
2023-04-02 17:54:51,635 ADAM: Layer 1 -> dw_min:9.9056e-01  dw_max:1.0094e+00 lr:1.0000e-02
2023-04-02 17:54:51,635 ADAM: Layer 2 -> dw_min:9.8465e-01  dw_max:1.0130e+00 lr:1.0000e-02
2023-04-02 17:54:51,635 ADAM: Layer 3 -> dw_min:9.9433e-01  dw_max:1.0056e+00 lr:1.0000e-02
2023-04-02 17:54:51,678 			Learning rate: weights:   1.000e-02    
2023-04-02 17:54:51,678 			Last test performance: 98.86%
2023-04-02 17:54:51,678 ----------------
2023-04-02 17:54:55,677   43  =>  5    		Training 486 pattern with 100.00% 	Forward time: 	 3.88 sec
2023-04-02 17:54:55,678 			Loss:    1.877e-03    			Backward time: 	 0.11 sec 
2023-04-02 17:54:55,678 ADAM: Layer 0 -> dw_min:9.9742e-01  dw_max:1.0033e+00 lr:1.0000e-02
2023-04-02 17:54:55,678 ADAM: Layer 1 -> dw_min:9.9156e-01  dw_max:1.0086e+00 lr:1.0000e-02
2023-04-02 17:54:55,678 ADAM: Layer 2 -> dw_min:9.8619e-01  dw_max:1.0118e+00 lr:1.0000e-02
2023-04-02 17:54:55,678 ADAM: Layer 3 -> dw_min:9.9485e-01  dw_max:1.0051e+00 lr:1.0000e-02
2023-04-02 17:54:55,791 			Learning rate: weights:   1.000e-02    
2023-04-02 17:54:55,791 			Last test performance: 98.86%
2023-04-02 17:54:55,791 ----------------
2023-04-02 17:54:59,791   43  =>  6    		Training 486 pattern with 99.79% 	Forward time: 	 3.88 sec
2023-04-02 17:54:59,791 			Loss:    3.160e-03    			Backward time: 	 0.11 sec 
2023-04-02 17:54:59,791 ADAM: Layer 0 -> dw_min:9.9743e-01  dw_max:1.0030e+00 lr:1.0000e-02
2023-04-02 17:54:59,791 ADAM: Layer 1 -> dw_min:9.9097e-01  dw_max:1.0078e+00 lr:1.0000e-02
2023-04-02 17:54:59,791 ADAM: Layer 2 -> dw_min:9.8756e-01  dw_max:1.0133e+00 lr:1.0000e-02
2023-04-02 17:54:59,792 ADAM: Layer 3 -> dw_min:9.9537e-01  dw_max:1.0081e+00 lr:1.0000e-02
2023-04-02 17:54:59,809 			Learning rate: weights:   1.000e-02    
2023-04-02 17:54:59,810 			Last test performance: 98.86%
2023-04-02 17:54:59,810 ----------------
2023-04-02 17:55:03,811   43  =>  7    		Training 486 pattern with 99.79% 	Forward time: 	 3.88 sec
2023-04-02 17:55:03,812 			Loss:    4.035e-03    			Backward time: 	 0.11 sec 
2023-04-02 17:55:03,812 ADAM: Layer 0 -> dw_min:9.9738e-01  dw_max:1.0033e+00 lr:1.0000e-02
2023-04-02 17:55:03,812 ADAM: Layer 1 -> dw_min:9.9101e-01  dw_max:1.0071e+00 lr:1.0000e-02
2023-04-02 17:55:03,812 ADAM: Layer 2 -> dw_min:9.8462e-01  dw_max:1.0132e+00 lr:1.0000e-02
2023-04-02 17:55:03,812 ADAM: Layer 3 -> dw_min:9.9336e-01  dw_max:1.0072e+00 lr:1.0000e-02
2023-04-02 17:55:03,829 			Learning rate: weights:   1.000e-02    
2023-04-02 17:55:03,830 			Last test performance: 98.86%
2023-04-02 17:55:03,830 ----------------
2023-04-02 17:55:07,831   43  =>  8    		Training 486 pattern with 100.00% 	Forward time: 	 3.88 sec
2023-04-02 17:55:07,831 			Loss:    2.322e-03    			Backward time: 	 0.11 sec 
2023-04-02 17:55:07,831 ADAM: Layer 0 -> dw_min:9.9756e-01  dw_max:1.0036e+00 lr:1.0000e-02
2023-04-02 17:55:07,831 ADAM: Layer 1 -> dw_min:9.9190e-01  dw_max:1.0063e+00 lr:1.0000e-02
2023-04-02 17:55:07,831 ADAM: Layer 2 -> dw_min:9.8615e-01  dw_max:1.0119e+00 lr:1.0000e-02
2023-04-02 17:55:07,832 ADAM: Layer 3 -> dw_min:9.9402e-01  dw_max:1.0065e+00 lr:1.0000e-02
2023-04-02 17:55:07,866 			Learning rate: weights:   1.000e-02    
2023-04-02 17:55:07,866 			Last test performance: 98.86%
2023-04-02 17:55:07,866 ----------------
2023-04-02 17:55:11,866   43  =>  9    		Training 486 pattern with 99.79% 	Forward time: 	 3.88 sec
2023-04-02 17:55:11,866 			Loss:    6.893e-03    			Backward time: 	 0.11 sec 
2023-04-02 17:55:11,866 ADAM: Layer 0 -> dw_min:9.9771e-01  dw_max:1.0029e+00 lr:1.0000e-02
2023-04-02 17:55:11,866 ADAM: Layer 1 -> dw_min:9.9258e-01  dw_max:1.0102e+00 lr:1.0000e-02
2023-04-02 17:55:11,866 ADAM: Layer 2 -> dw_min:9.8749e-01  dw_max:1.0134e+00 lr:1.0000e-02
2023-04-02 17:55:11,866 ADAM: Layer 3 -> dw_min:9.9474e-01  dw_max:1.0059e+00 lr:1.0000e-02
2023-04-02 17:55:11,967 			Learning rate: weights:   1.000e-02    
2023-04-02 17:55:11,967 			Last test performance: 98.86%
2023-04-02 17:55:11,967 ----------------
2023-04-02 17:55:15,967   43  =>  10   		Training 486 pattern with 100.00% 	Forward time: 	 3.88 sec
2023-04-02 17:55:15,967 			Loss:    2.932e-03    			Backward time: 	 0.11 sec 
2023-04-02 17:55:15,967 ADAM: Layer 0 -> dw_min:9.9749e-01  dw_max:1.0032e+00 lr:1.0000e-02
2023-04-02 17:55:15,967 ADAM: Layer 1 -> dw_min:9.9280e-01  dw_max:1.0093e+00 lr:1.0000e-02
2023-04-02 17:55:15,967 ADAM: Layer 2 -> dw_min:9.8874e-01  dw_max:1.0126e+00 lr:1.0000e-02
2023-04-02 17:55:15,967 ADAM: Layer 3 -> dw_min:9.9525e-01  dw_max:1.0053e+00 lr:1.0000e-02
2023-04-02 17:55:15,994 			Learning rate: weights:   1.000e-02    
2023-04-02 17:55:15,994 			Last test performance: 98.86%
2023-04-02 17:55:15,994 ----------------
2023-04-02 17:55:19,995   43  =>  11   		Training 486 pattern with 99.79% 	Forward time: 	 3.88 sec
2023-04-02 17:55:19,996 			Loss:    4.479e-03    			Backward time: 	 0.11 sec 
2023-04-02 17:55:19,996 ADAM: Layer 0 -> dw_min:9.9656e-01  dw_max:1.0041e+00 lr:1.0000e-02
2023-04-02 17:55:19,996 ADAM: Layer 1 -> dw_min:9.8827e-01  dw_max:1.0090e+00 lr:1.0000e-02
2023-04-02 17:55:19,996 ADAM: Layer 2 -> dw_min:9.8985e-01  dw_max:1.0119e+00 lr:1.0000e-02
2023-04-02 17:55:19,996 ADAM: Layer 3 -> dw_min:9.9574e-01  dw_max:1.0048e+00 lr:1.0000e-02
2023-04-02 17:55:20,024 			Learning rate: weights:   1.000e-02    
2023-04-02 17:55:20,024 			Last test performance: 98.86%
2023-04-02 17:55:20,024 ----------------
2023-04-02 17:55:24,028   43  =>  12   		Training 486 pattern with 99.79% 	Forward time: 	 3.88 sec
2023-04-02 17:55:24,028 			Loss:    5.216e-03    			Backward time: 	 0.11 sec 
2023-04-02 17:55:24,028 ADAM: Layer 0 -> dw_min:9.9639e-01  dw_max:1.0047e+00 lr:1.0000e-02
2023-04-02 17:55:24,029 ADAM: Layer 1 -> dw_min:9.8944e-01  dw_max:1.0084e+00 lr:1.0000e-02
2023-04-02 17:55:24,029 ADAM: Layer 2 -> dw_min:9.8597e-01  dw_max:1.0119e+00 lr:1.0000e-02
2023-04-02 17:55:24,029 ADAM: Layer 3 -> dw_min:9.9452e-01  dw_max:1.0066e+00 lr:1.0000e-02
2023-04-02 17:55:24,054 			Learning rate: weights:   1.000e-02    
2023-04-02 17:55:24,054 			Last test performance: 98.86%
2023-04-02 17:55:24,054 ----------------
2023-04-02 17:55:28,053   43  =>  13   		Training 486 pattern with 99.58% 	Forward time: 	 3.88 sec
2023-04-02 17:55:28,053 			Loss:    6.737e-03    			Backward time: 	 0.11 sec 
2023-04-02 17:55:28,053 ADAM: Layer 0 -> dw_min:9.9672e-01  dw_max:1.0036e+00 lr:1.0000e-02
2023-04-02 17:55:28,053 ADAM: Layer 1 -> dw_min:9.9113e-01  dw_max:1.0094e+00 lr:1.0000e-02
2023-04-02 17:55:28,053 ADAM: Layer 2 -> dw_min:9.8735e-01  dw_max:1.0136e+00 lr:1.0000e-02
2023-04-02 17:55:28,053 ADAM: Layer 3 -> dw_min:9.9577e-01  dw_max:1.0059e+00 lr:1.0000e-02
2023-04-02 17:55:28,139 			Learning rate: weights:   1.000e-02    
2023-04-02 17:55:28,139 			Last test performance: 98.86%
2023-04-02 17:55:28,139 ----------------
2023-04-02 17:55:32,139   43  =>  14   		Training 486 pattern with 99.79% 	Forward time: 	 3.88 sec
2023-04-02 17:55:32,140 			Loss:    6.681e-03    			Backward time: 	 0.11 sec 
2023-04-02 17:55:32,140 ADAM: Layer 0 -> dw_min:9.9643e-01  dw_max:1.0036e+00 lr:1.0000e-02
2023-04-02 17:55:32,140 ADAM: Layer 1 -> dw_min:9.9165e-01  dw_max:1.0092e+00 lr:1.0000e-02
2023-04-02 17:55:32,140 ADAM: Layer 2 -> dw_min:9.8425e-01  dw_max:1.0153e+00 lr:1.0000e-02
2023-04-02 17:55:32,140 ADAM: Layer 3 -> dw_min:9.9306e-01  dw_max:1.0124e+00 lr:1.0000e-02
2023-04-02 17:55:32,161 			Learning rate: weights:   1.000e-02    
2023-04-02 17:55:32,161 			Last test performance: 98.86%
2023-04-02 17:55:32,161 ----------------
2023-04-02 17:55:36,162   43  =>  15   		Training 486 pattern with 100.00% 	Forward time: 	 3.88 sec
2023-04-02 17:55:36,162 			Loss:    3.009e-03    			Backward time: 	 0.11 sec 
2023-04-02 17:55:36,162 ADAM: Layer 0 -> dw_min:9.9681e-01  dw_max:1.0035e+00 lr:1.0000e-02
2023-04-02 17:55:36,162 ADAM: Layer 1 -> dw_min:9.9230e-01  dw_max:1.0091e+00 lr:1.0000e-02
2023-04-02 17:55:36,162 ADAM: Layer 2 -> dw_min:9.8582e-01  dw_max:1.0142e+00 lr:1.0000e-02
2023-04-02 17:55:36,162 ADAM: Layer 3 -> dw_min:9.9369e-01  dw_max:1.0112e+00 lr:1.0000e-02
2023-04-02 17:55:36,189 			Learning rate: weights:   1.000e-02    
2023-04-02 17:55:36,189 			Last test performance: 98.86%
2023-04-02 17:55:36,189 ----------------
2023-04-02 17:55:40,188   43  =>  16   		Training 486 pattern with 99.79% 	Forward time: 	 3.88 sec
2023-04-02 17:55:40,189 			Loss:    4.488e-03    			Backward time: 	 0.11 sec 
2023-04-02 17:55:40,189 ADAM: Layer 0 -> dw_min:9.9677e-01  dw_max:1.0040e+00 lr:1.0000e-02
2023-04-02 17:55:40,189 ADAM: Layer 1 -> dw_min:9.9276e-01  dw_max:1.0084e+00 lr:1.0000e-02
2023-04-02 17:55:40,189 ADAM: Layer 2 -> dw_min:9.8546e-01  dw_max:1.0149e+00 lr:1.0000e-02
2023-04-02 17:55:40,189 ADAM: Layer 3 -> dw_min:9.9382e-01  dw_max:1.0122e+00 lr:1.0000e-02
2023-04-02 17:55:40,240 			Learning rate: weights:   1.000e-02    
2023-04-02 17:55:40,240 			Last test performance: 98.86%
2023-04-02 17:55:40,240 ----------------
2023-04-02 17:55:44,242   43  =>  17   		Training 486 pattern with 99.79% 	Forward time: 	 3.88 sec
2023-04-02 17:55:44,242 			Loss:    2.689e-03    			Backward time: 	 0.11 sec 
2023-04-02 17:55:44,242 ADAM: Layer 0 -> dw_min:9.9663e-01  dw_max:1.0040e+00 lr:1.0000e-02
2023-04-02 17:55:44,242 ADAM: Layer 1 -> dw_min:9.9354e-01  dw_max:1.0096e+00 lr:1.0000e-02
2023-04-02 17:55:44,242 ADAM: Layer 2 -> dw_min:9.8688e-01  dw_max:1.0146e+00 lr:1.0000e-02
2023-04-02 17:55:44,242 ADAM: Layer 3 -> dw_min:9.9443e-01  dw_max:1.0110e+00 lr:1.0000e-02
2023-04-02 17:55:44,259 			Learning rate: weights:   1.000e-02    
2023-04-02 17:55:44,259 			Last test performance: 98.86%
2023-04-02 17:55:44,259 ----------------
2023-04-02 17:55:48,261   43  =>  18   		Training 486 pattern with 100.00% 	Forward time: 	 3.88 sec
2023-04-02 17:55:48,261 			Loss:    1.009e-03    			Backward time: 	 0.11 sec 
2023-04-02 17:55:48,261 ADAM: Layer 0 -> dw_min:9.9691e-01  dw_max:1.0033e+00 lr:1.0000e-02
2023-04-02 17:55:48,262 ADAM: Layer 1 -> dw_min:9.9419e-01  dw_max:1.0086e+00 lr:1.0000e-02
2023-04-02 17:55:48,262 ADAM: Layer 2 -> dw_min:9.8768e-01  dw_max:1.0131e+00 lr:1.0000e-02
2023-04-02 17:55:48,262 ADAM: Layer 3 -> dw_min:9.9497e-01  dw_max:1.0099e+00 lr:1.0000e-02
2023-04-02 17:55:48,347 			Learning rate: weights:   1.000e-02    
2023-04-02 17:55:48,347 			Last test performance: 98.86%
2023-04-02 17:55:48,347 ----------------
2023-04-02 17:55:52,345   43  =>  19   		Training 486 pattern with 100.00% 	Forward time: 	 3.88 sec
2023-04-02 17:55:52,345 			Loss:    1.707e-03    			Backward time: 	 0.11 sec 
2023-04-02 17:55:52,346 ADAM: Layer 0 -> dw_min:9.9728e-01  dw_max:1.0030e+00 lr:1.0000e-02
2023-04-02 17:55:52,346 ADAM: Layer 1 -> dw_min:9.9497e-01  dw_max:1.0077e+00 lr:1.0000e-02
2023-04-02 17:55:52,346 ADAM: Layer 2 -> dw_min:9.8881e-01  dw_max:1.0118e+00 lr:1.0000e-02
2023-04-02 17:55:52,346 ADAM: Layer 3 -> dw_min:9.9547e-01  dw_max:1.0090e+00 lr:1.0000e-02
2023-04-02 17:55:52,429 			Learning rate: weights:   1.000e-02    
2023-04-02 17:55:52,429 			Last test performance: 98.86%
2023-04-02 17:55:52,429 ----------------
2023-04-02 17:55:56,427   43  =>  20   		Training 486 pattern with 99.79% 	Forward time: 	 3.88 sec
2023-04-02 17:55:56,427 			Loss:    5.268e-03    			Backward time: 	 0.11 sec 
2023-04-02 17:55:56,428 ADAM: Layer 0 -> dw_min:9.9675e-01  dw_max:1.0034e+00 lr:1.0000e-02
2023-04-02 17:55:56,428 ADAM: Layer 1 -> dw_min:9.9362e-01  dw_max:1.0078e+00 lr:1.0000e-02
2023-04-02 17:55:56,428 ADAM: Layer 2 -> dw_min:9.8520e-01  dw_max:1.0106e+00 lr:1.0000e-02
2023-04-02 17:55:56,428 ADAM: Layer 3 -> dw_min:9.9550e-01  dw_max:1.0081e+00 lr:1.0000e-02
2023-04-02 17:55:56,454 			Learning rate: weights:   1.000e-02    
2023-04-02 17:55:56,454 			Last test performance: 98.86%
2023-04-02 17:55:56,454 ----------------
2023-04-02 17:56:00,453   43  =>  21   		Training 486 pattern with 100.00% 	Forward time: 	 3.88 sec
2023-04-02 17:56:00,454 			Loss:    3.113e-03    			Backward time: 	 0.11 sec 
2023-04-02 17:56:00,454 ADAM: Layer 0 -> dw_min:9.9725e-01  dw_max:1.0031e+00 lr:1.0000e-02
2023-04-02 17:56:00,454 ADAM: Layer 1 -> dw_min:9.9285e-01  dw_max:1.0113e+00 lr:1.0000e-02
2023-04-02 17:56:00,454 ADAM: Layer 2 -> dw_min:9.8490e-01  dw_max:1.0111e+00 lr:1.0000e-02
2023-04-02 17:56:00,454 ADAM: Layer 3 -> dw_min:9.9397e-01  dw_max:1.0073e+00 lr:1.0000e-02
2023-04-02 17:56:00,506 			Learning rate: weights:   1.000e-02    
2023-04-02 17:56:00,506 			Last test performance: 98.86%
2023-04-02 17:56:00,506 ----------------
2023-04-02 17:56:04,504   43  =>  22   		Training 486 pattern with 99.79% 	Forward time: 	 3.88 sec
2023-04-02 17:56:04,504 			Loss:    2.724e-03    			Backward time: 	 0.11 sec 
2023-04-02 17:56:04,505 ADAM: Layer 0 -> dw_min:9.9762e-01  dw_max:1.0035e+00 lr:1.0000e-02
2023-04-02 17:56:04,505 ADAM: Layer 1 -> dw_min:9.9359e-01  dw_max:1.0116e+00 lr:1.0000e-02
2023-04-02 17:56:04,505 ADAM: Layer 2 -> dw_min:9.8640e-01  dw_max:1.0100e+00 lr:1.0000e-02
2023-04-02 17:56:04,505 ADAM: Layer 3 -> dw_min:9.9456e-01  dw_max:1.0066e+00 lr:1.0000e-02
2023-04-02 17:56:04,537 			Learning rate: weights:   1.000e-02    
2023-04-02 17:56:04,537 			Last test performance: 98.86%
2023-04-02 17:56:04,537 ----------------
2023-04-02 17:56:08,536   43  =>  23   		Training 486 pattern with 100.00% 	Forward time: 	 3.88 sec
2023-04-02 17:56:08,536 			Loss:    3.364e-03    			Backward time: 	 0.11 sec 
2023-04-02 17:56:08,536 ADAM: Layer 0 -> dw_min:9.9764e-01  dw_max:1.0034e+00 lr:1.0000e-02
2023-04-02 17:56:08,537 ADAM: Layer 1 -> dw_min:9.9369e-01  dw_max:1.0106e+00 lr:1.0000e-02
2023-04-02 17:56:08,537 ADAM: Layer 2 -> dw_min:9.8776e-01  dw_max:1.0091e+00 lr:1.0000e-02
2023-04-02 17:56:08,537 ADAM: Layer 3 -> dw_min:9.9510e-01  dw_max:1.0060e+00 lr:1.0000e-02
2023-04-02 17:56:08,595 			Learning rate: weights:   1.000e-02    
2023-04-02 17:56:08,595 			Last test performance: 98.86%
2023-04-02 17:56:08,595 ----------------
2023-04-02 17:56:12,594   43  =>  24   		Training 486 pattern with 99.38% 	Forward time: 	 3.88 sec
2023-04-02 17:56:12,594 			Loss:    8.877e-03    			Backward time: 	 0.11 sec 
2023-04-02 17:56:12,595 ADAM: Layer 0 -> dw_min:9.9704e-01  dw_max:1.0055e+00 lr:1.0000e-02
2023-04-02 17:56:12,595 ADAM: Layer 1 -> dw_min:9.9075e-01  dw_max:1.0147e+00 lr:1.0000e-02
2023-04-02 17:56:12,595 ADAM: Layer 2 -> dw_min:9.8377e-01  dw_max:1.0132e+00 lr:1.0000e-02
2023-04-02 17:56:12,595 ADAM: Layer 3 -> dw_min:9.9404e-01  dw_max:1.0073e+00 lr:1.0000e-02
2023-04-02 17:56:12,639 			Learning rate: weights:   1.000e-02    
2023-04-02 17:56:12,639 			Last test performance: 98.86%
2023-04-02 17:56:12,639 ----------------
2023-04-02 17:56:16,636   43  =>  25   		Training 486 pattern with 100.00% 	Forward time: 	 3.88 sec
2023-04-02 17:56:16,636 			Loss:    1.022e-03    			Backward time: 	 0.11 sec 
2023-04-02 17:56:16,636 ADAM: Layer 0 -> dw_min:9.9708e-01  dw_max:1.0056e+00 lr:1.0000e-02
2023-04-02 17:56:16,637 ADAM: Layer 1 -> dw_min:9.9205e-01  dw_max:1.0133e+00 lr:1.0000e-02
2023-04-02 17:56:16,637 ADAM: Layer 2 -> dw_min:9.8539e-01  dw_max:1.0119e+00 lr:1.0000e-02
2023-04-02 17:56:16,637 ADAM: Layer 3 -> dw_min:9.9464e-01  dw_max:1.0066e+00 lr:1.0000e-02
2023-04-02 17:56:16,654 			Learning rate: weights:   1.000e-02    
2023-04-02 17:56:16,654 			Last test performance: 98.86%
2023-04-02 17:56:16,654 ----------------
2023-04-02 17:56:20,651   43  =>  26   		Training 486 pattern with 99.79% 	Forward time: 	 3.88 sec
2023-04-02 17:56:20,652 			Loss:    3.422e-03    			Backward time: 	 0.11 sec 
2023-04-02 17:56:20,652 ADAM: Layer 0 -> dw_min:9.9735e-01  dw_max:1.0051e+00 lr:1.0000e-02
2023-04-02 17:56:20,652 ADAM: Layer 1 -> dw_min:9.9112e-01  dw_max:1.0119e+00 lr:1.0000e-02
2023-04-02 17:56:20,652 ADAM: Layer 2 -> dw_min:9.8685e-01  dw_max:1.0107e+00 lr:1.0000e-02
2023-04-02 17:56:20,652 ADAM: Layer 3 -> dw_min:9.9514e-01  dw_max:1.0060e+00 lr:1.0000e-02
2023-04-02 17:56:20,671 			Learning rate: weights:   1.000e-02    
2023-04-02 17:56:20,671 			Last test performance: 98.86%
2023-04-02 17:56:20,671 ----------------
2023-04-02 17:56:24,674   43  =>  27   		Training 486 pattern with 100.00% 	Forward time: 	 3.89 sec
2023-04-02 17:56:24,674 			Loss:    2.594e-03    			Backward time: 	 0.11 sec 
2023-04-02 17:56:24,674 ADAM: Layer 0 -> dw_min:9.9668e-01  dw_max:1.0042e+00 lr:1.0000e-02
2023-04-02 17:56:24,674 ADAM: Layer 1 -> dw_min:9.9154e-01  dw_max:1.0107e+00 lr:1.0000e-02
2023-04-02 17:56:24,674 ADAM: Layer 2 -> dw_min:9.8815e-01  dw_max:1.0110e+00 lr:1.0000e-02
2023-04-02 17:56:24,674 ADAM: Layer 3 -> dw_min:9.9563e-01  dw_max:1.0055e+00 lr:1.0000e-02
2023-04-02 17:56:24,792 			Learning rate: weights:   1.000e-02    
2023-04-02 17:56:24,792 			Last test performance: 98.86%
2023-04-02 17:56:24,792 ----------------
2023-04-02 17:56:28,792   43  =>  28   		Training 486 pattern with 100.00% 	Forward time: 	 3.88 sec
2023-04-02 17:56:28,792 			Loss:    2.237e-03    			Backward time: 	 0.11 sec 
2023-04-02 17:56:28,792 ADAM: Layer 0 -> dw_min:9.9688e-01  dw_max:1.0041e+00 lr:1.0000e-02
2023-04-02 17:56:28,792 ADAM: Layer 1 -> dw_min:9.9236e-01  dw_max:1.0097e+00 lr:1.0000e-02
2023-04-02 17:56:28,793 ADAM: Layer 2 -> dw_min:9.8930e-01  dw_max:1.0101e+00 lr:1.0000e-02
2023-04-02 17:56:28,793 ADAM: Layer 3 -> dw_min:9.9603e-01  dw_max:1.0051e+00 lr:1.0000e-02
2023-04-02 17:56:28,871 			Learning rate: weights:   1.000e-02    
2023-04-02 17:56:28,871 			Last test performance: 98.86%
2023-04-02 17:56:28,871 ----------------
2023-04-02 17:56:32,874   43  =>  29   		Training 486 pattern with 100.00% 	Forward time: 	 3.88 sec
2023-04-02 17:56:32,874 			Loss:    2.254e-03    			Backward time: 	 0.11 sec 
2023-04-02 17:56:32,874 ADAM: Layer 0 -> dw_min:9.9719e-01  dw_max:1.0036e+00 lr:1.0000e-02
2023-04-02 17:56:32,875 ADAM: Layer 1 -> dw_min:9.9149e-01  dw_max:1.0081e+00 lr:1.0000e-02
2023-04-02 17:56:32,875 ADAM: Layer 2 -> dw_min:9.8960e-01  dw_max:1.0115e+00 lr:1.0000e-02
2023-04-02 17:56:32,875 ADAM: Layer 3 -> dw_min:9.9224e-01  dw_max:1.0045e+00 lr:1.0000e-02
2023-04-02 17:56:32,910 			Learning rate: weights:   1.000e-02    
2023-04-02 17:56:32,910 			Last test performance: 98.86%
2023-04-02 17:56:32,910 ----------------
2023-04-02 17:56:36,910   43  =>  30   		Training 486 pattern with 99.79% 	Forward time: 	 3.88 sec
2023-04-02 17:56:36,910 			Loss:    4.023e-03    			Backward time: 	 0.11 sec 
2023-04-02 17:56:36,910 ADAM: Layer 0 -> dw_min:9.9630e-01  dw_max:1.0025e+00 lr:1.0000e-02
2023-04-02 17:56:36,910 ADAM: Layer 1 -> dw_min:9.9179e-01  dw_max:1.0072e+00 lr:1.0000e-02
2023-04-02 17:56:36,910 ADAM: Layer 2 -> dw_min:9.8902e-01  dw_max:1.0131e+00 lr:1.0000e-02
2023-04-02 17:56:36,911 ADAM: Layer 3 -> dw_min:9.9301e-01  dw_max:1.0041e+00 lr:1.0000e-02
2023-04-02 17:56:36,972 			Learning rate: weights:   1.000e-02    
2023-04-02 17:56:36,972 			Last test performance: 98.86%
2023-04-02 17:56:36,972 ----------------
2023-04-02 17:56:40,974   43  =>  31   		Training 486 pattern with 99.58% 	Forward time: 	 3.88 sec
2023-04-02 17:56:40,974 			Loss:    7.588e-03    			Backward time: 	 0.11 sec 
2023-04-02 17:56:40,974 ADAM: Layer 0 -> dw_min:9.9487e-01  dw_max:1.0030e+00 lr:1.0000e-02
2023-04-02 17:56:40,974 ADAM: Layer 1 -> dw_min:9.8825e-01  dw_max:1.0082e+00 lr:1.0000e-02
2023-04-02 17:56:40,975 ADAM: Layer 2 -> dw_min:9.8455e-01  dw_max:1.0165e+00 lr:1.0000e-02
2023-04-02 17:56:40,975 ADAM: Layer 3 -> dw_min:9.8936e-01  dw_max:1.0094e+00 lr:1.0000e-02
2023-04-02 17:56:41,151 			Learning rate: weights:   1.000e-02    
2023-04-02 17:56:41,151 			Last test performance: 98.86%
2023-04-02 17:56:41,151 ----------------
2023-04-02 17:56:45,151   43  =>  32   		Training 486 pattern with 99.79% 	Forward time: 	 3.88 sec
2023-04-02 17:56:45,152 			Loss:    1.006e-02    			Backward time: 	 0.11 sec 
2023-04-02 17:56:45,152 ADAM: Layer 0 -> dw_min:9.9427e-01  dw_max:1.0041e+00 lr:1.0000e-02
2023-04-02 17:56:45,152 ADAM: Layer 1 -> dw_min:9.8859e-01  dw_max:1.0114e+00 lr:1.0000e-02
2023-04-02 17:56:45,152 ADAM: Layer 2 -> dw_min:9.8607e-01  dw_max:1.0148e+00 lr:1.0000e-02
2023-04-02 17:56:45,152 ADAM: Layer 3 -> dw_min:9.9041e-01  dw_max:1.0091e+00 lr:1.0000e-02
2023-04-02 17:56:45,169 			Learning rate: weights:   1.000e-02    
2023-04-02 17:56:45,169 			Last test performance: 98.86%
2023-04-02 17:56:45,169 ----------------
2023-04-02 17:56:49,168   43  =>  33   		Training 486 pattern with 99.79% 	Forward time: 	 3.88 sec
2023-04-02 17:56:49,168 			Loss:    2.424e-02    			Backward time: 	 0.11 sec 
2023-04-02 17:56:49,168 ADAM: Layer 0 -> dw_min:9.9474e-01  dw_max:1.0032e+00 lr:1.0000e-02
2023-04-02 17:56:49,168 ADAM: Layer 1 -> dw_min:9.8996e-01  dw_max:1.0112e+00 lr:1.0000e-02
2023-04-02 17:56:49,168 ADAM: Layer 2 -> dw_min:9.8747e-01  dw_max:1.0134e+00 lr:1.0000e-02
2023-04-02 17:56:49,169 ADAM: Layer 3 -> dw_min:9.9136e-01  dw_max:1.0085e+00 lr:1.0000e-02
2023-04-02 17:56:49,235 			Learning rate: weights:   1.000e-02    
2023-04-02 17:56:49,236 			Last test performance: 98.86%
2023-04-02 17:56:49,236 ----------------
2023-04-02 17:56:53,239   43  =>  34   		Training 486 pattern with 100.00% 	Forward time: 	 3.88 sec
2023-04-02 17:56:53,240 			Loss:    7.971e-04    			Backward time: 	 0.11 sec 
2023-04-02 17:56:53,240 ADAM: Layer 0 -> dw_min:9.9512e-01  dw_max:1.0028e+00 lr:1.0000e-02
2023-04-02 17:56:53,240 ADAM: Layer 1 -> dw_min:9.9093e-01  dw_max:1.0099e+00 lr:1.0000e-02
2023-04-02 17:56:53,240 ADAM: Layer 2 -> dw_min:9.8872e-01  dw_max:1.0120e+00 lr:1.0000e-02
2023-04-02 17:56:53,240 ADAM: Layer 3 -> dw_min:9.9222e-01  dw_max:1.0077e+00 lr:1.0000e-02
2023-04-02 17:56:53,344 			Learning rate: weights:   1.000e-02    
2023-04-02 17:56:53,344 			Last test performance: 98.86%
2023-04-02 17:56:53,344 ----------------
2023-04-02 17:56:57,344   43  =>  35   		Training 486 pattern with 100.00% 	Forward time: 	 3.88 sec
2023-04-02 17:56:57,345 			Loss:    4.078e-03    			Backward time: 	 0.11 sec 
2023-04-02 17:56:57,345 ADAM: Layer 0 -> dw_min:9.9501e-01  dw_max:1.0027e+00 lr:1.0000e-02
2023-04-02 17:56:57,345 ADAM: Layer 1 -> dw_min:9.9180e-01  dw_max:1.0084e+00 lr:1.0000e-02
2023-04-02 17:56:57,345 ADAM: Layer 2 -> dw_min:9.8507e-01  dw_max:1.0151e+00 lr:1.0000e-02
2023-04-02 17:56:57,345 ADAM: Layer 3 -> dw_min:9.9283e-01  dw_max:1.0070e+00 lr:1.0000e-02
2023-04-02 17:56:57,432 			Learning rate: weights:   1.000e-02    
2023-04-02 17:56:57,432 			Last test performance: 98.86%
2023-04-02 17:56:57,432 ----------------
2023-04-02 17:57:01,432   43  =>  36   		Training 486 pattern with 99.58% 	Forward time: 	 3.88 sec
2023-04-02 17:57:01,432 			Loss:    6.979e-03    			Backward time: 	 0.11 sec 
2023-04-02 17:57:01,432 ADAM: Layer 0 -> dw_min:9.9574e-01  dw_max:1.0034e+00 lr:1.0000e-02
2023-04-02 17:57:01,432 ADAM: Layer 1 -> dw_min:9.8965e-01  dw_max:1.0073e+00 lr:1.0000e-02
2023-04-02 17:57:01,432 ADAM: Layer 2 -> dw_min:9.8672e-01  dw_max:1.0178e+00 lr:1.0000e-02
2023-04-02 17:57:01,432 ADAM: Layer 3 -> dw_min:9.8766e-01  dw_max:1.0063e+00 lr:1.0000e-02
2023-04-02 17:57:01,568 			Learning rate: weights:   1.000e-02    
2023-04-02 17:57:01,568 			Last test performance: 98.86%
2023-04-02 17:57:01,568 ----------------
2023-04-02 17:57:05,570   43  =>  37   		Training 486 pattern with 100.00% 	Forward time: 	 3.88 sec
2023-04-02 17:57:05,570 			Loss:    3.337e-03    			Backward time: 	 0.11 sec 
2023-04-02 17:57:05,570 ADAM: Layer 0 -> dw_min:9.9647e-01  dw_max:1.0038e+00 lr:1.0000e-02
2023-04-02 17:57:05,570 ADAM: Layer 1 -> dw_min:9.9100e-01  dw_max:1.0070e+00 lr:1.0000e-02
2023-04-02 17:57:05,570 ADAM: Layer 2 -> dw_min:9.8804e-01  dw_max:1.0182e+00 lr:1.0000e-02
2023-04-02 17:57:05,571 ADAM: Layer 3 -> dw_min:9.8891e-01  dw_max:1.0052e+00 lr:1.0000e-02
2023-04-02 17:57:05,628 			Learning rate: weights:   1.000e-02    
2023-04-02 17:57:05,628 			Last test performance: 98.86%
2023-04-02 17:57:05,628 ----------------
2023-04-02 17:57:09,628   43  =>  38   		Training 486 pattern with 99.79% 	Forward time: 	 3.88 sec
2023-04-02 17:57:09,628 			Loss:    3.218e-03    			Backward time: 	 0.11 sec 
2023-04-02 17:57:09,628 ADAM: Layer 0 -> dw_min:9.9675e-01  dw_max:1.0036e+00 lr:1.0000e-02
2023-04-02 17:57:09,628 ADAM: Layer 1 -> dw_min:9.9198e-01  dw_max:1.0063e+00 lr:1.0000e-02
2023-04-02 17:57:09,628 ADAM: Layer 2 -> dw_min:9.8628e-01  dw_max:1.0164e+00 lr:1.0000e-02
2023-04-02 17:57:09,628 ADAM: Layer 3 -> dw_min:9.9004e-01  dw_max:1.0124e+00 lr:1.0000e-02
2023-04-02 17:57:09,655 			Learning rate: weights:   1.000e-02    
2023-04-02 17:57:09,655 			Last test performance: 98.86%
2023-04-02 17:57:09,655 ----------------
2023-04-02 17:57:13,654   43  =>  39   		Training 486 pattern with 99.79% 	Forward time: 	 3.88 sec
2023-04-02 17:57:13,654 			Loss:    3.637e-03    			Backward time: 	 0.11 sec 
2023-04-02 17:57:13,655 ADAM: Layer 0 -> dw_min:9.9671e-01  dw_max:1.0031e+00 lr:1.0000e-02
2023-04-02 17:57:13,655 ADAM: Layer 1 -> dw_min:9.9177e-01  dw_max:1.0066e+00 lr:1.0000e-02
2023-04-02 17:57:13,655 ADAM: Layer 2 -> dw_min:9.8553e-01  dw_max:1.0146e+00 lr:1.0000e-02
2023-04-02 17:57:13,655 ADAM: Layer 3 -> dw_min:9.9131e-01  dw_max:1.0114e+00 lr:1.0000e-02
2023-04-02 17:57:13,720 			Learning rate: weights:   1.000e-02    
2023-04-02 17:57:13,720 			Last test performance: 98.86%
2023-04-02 17:57:13,721 ----------------
2023-04-02 17:57:17,718   43  =>  40   		Training 486 pattern with 100.00% 	Forward time: 	 3.88 sec
2023-04-02 17:57:17,719 			Loss:    1.140e-03    			Backward time: 	 0.11 sec 
2023-04-02 17:57:17,719 ADAM: Layer 0 -> dw_min:9.9692e-01  dw_max:1.0027e+00 lr:1.0000e-02
2023-04-02 17:57:17,719 ADAM: Layer 1 -> dw_min:9.9262e-01  dw_max:1.0059e+00 lr:1.0000e-02
2023-04-02 17:57:17,719 ADAM: Layer 2 -> dw_min:9.8696e-01  dw_max:1.0131e+00 lr:1.0000e-02
2023-04-02 17:57:17,719 ADAM: Layer 3 -> dw_min:9.9217e-01  dw_max:1.0103e+00 lr:1.0000e-02
2023-04-02 17:57:17,783 			Learning rate: weights:   1.000e-02    
2023-04-02 17:57:17,783 			Last test performance: 98.86%
2023-04-02 17:57:17,783 ----------------
2023-04-02 17:57:21,783   43  =>  41   		Training 486 pattern with 99.58% 	Forward time: 	 3.88 sec
2023-04-02 17:57:21,783 			Loss:    9.045e-03    			Backward time: 	 0.11 sec 
2023-04-02 17:57:21,783 ADAM: Layer 0 -> dw_min:9.9579e-01  dw_max:1.0038e+00 lr:1.0000e-02
2023-04-02 17:57:21,783 ADAM: Layer 1 -> dw_min:9.8872e-01  dw_max:1.0091e+00 lr:1.0000e-02
2023-04-02 17:57:21,784 ADAM: Layer 2 -> dw_min:9.8624e-01  dw_max:1.0152e+00 lr:1.0000e-02
2023-04-02 17:57:21,784 ADAM: Layer 3 -> dw_min:9.9292e-01  dw_max:1.0093e+00 lr:1.0000e-02
2023-04-02 17:57:21,835 			Learning rate: weights:   1.000e-02    
2023-04-02 17:57:21,835 			Last test performance: 98.86%
2023-04-02 17:57:21,835 ----------------
2023-04-02 17:57:25,838   43  =>  42   		Training 486 pattern with 100.00% 	Forward time: 	 3.88 sec
2023-04-02 17:57:25,839 			Loss:    1.943e-03    			Backward time: 	 0.11 sec 
2023-04-02 17:57:25,839 ADAM: Layer 0 -> dw_min:9.9602e-01  dw_max:1.0033e+00 lr:1.0000e-02
2023-04-02 17:57:25,839 ADAM: Layer 1 -> dw_min:9.8984e-01  dw_max:1.0082e+00 lr:1.0000e-02
2023-04-02 17:57:25,839 ADAM: Layer 2 -> dw_min:9.8782e-01  dw_max:1.0137e+00 lr:1.0000e-02
2023-04-02 17:57:25,839 ADAM: Layer 3 -> dw_min:9.9376e-01  dw_max:1.0084e+00 lr:1.0000e-02
2023-04-02 17:57:25,919 			Learning rate: weights:   1.000e-02    
2023-04-02 17:57:25,919 			Last test performance: 98.86%
2023-04-02 17:57:25,919 ----------------
2023-04-02 17:57:29,919   43  =>  43   		Training 486 pattern with 99.38% 	Forward time: 	 3.88 sec
2023-04-02 17:57:29,919 			Loss:    1.061e-02    			Backward time: 	 0.11 sec 
2023-04-02 17:57:29,919 ADAM: Layer 0 -> dw_min:9.9587e-01  dw_max:1.0044e+00 lr:1.0000e-02
2023-04-02 17:57:29,919 ADAM: Layer 1 -> dw_min:9.8837e-01  dw_max:1.0091e+00 lr:1.0000e-02
2023-04-02 17:57:29,919 ADAM: Layer 2 -> dw_min:9.8521e-01  dw_max:1.0147e+00 lr:1.0000e-02
2023-04-02 17:57:29,919 ADAM: Layer 3 -> dw_min:9.9111e-01  dw_max:1.0099e+00 lr:1.0000e-02
2023-04-02 17:57:29,996 			Learning rate: weights:   1.000e-02    
2023-04-02 17:57:29,996 			Last test performance: 98.86%
2023-04-02 17:57:29,996 ----------------
2023-04-02 17:57:34,001   43  =>  44   		Training 486 pattern with 99.79% 	Forward time: 	 3.89 sec
2023-04-02 17:57:34,001 			Loss:    3.544e-03    			Backward time: 	 0.11 sec 
2023-04-02 17:57:34,001 ADAM: Layer 0 -> dw_min:9.9600e-01  dw_max:1.0038e+00 lr:1.0000e-02
2023-04-02 17:57:34,001 ADAM: Layer 1 -> dw_min:9.8932e-01  dw_max:1.0081e+00 lr:1.0000e-02
2023-04-02 17:57:34,002 ADAM: Layer 2 -> dw_min:9.8665e-01  dw_max:1.0132e+00 lr:1.0000e-02
2023-04-02 17:57:34,002 ADAM: Layer 3 -> dw_min:9.9199e-01  dw_max:1.0089e+00 lr:1.0000e-02
2023-04-02 17:57:34,028 			Learning rate: weights:   1.000e-02    
2023-04-02 17:57:34,028 			Last test performance: 98.86%
2023-04-02 17:57:34,028 ----------------
2023-04-02 17:57:38,025   43  =>  45   		Training 486 pattern with 100.00% 	Forward time: 	 3.88 sec
2023-04-02 17:57:38,025 			Loss:    3.414e-03    			Backward time: 	 0.11 sec 
2023-04-02 17:57:38,026 ADAM: Layer 0 -> dw_min:9.9557e-01  dw_max:1.0037e+00 lr:1.0000e-02
2023-04-02 17:57:38,026 ADAM: Layer 1 -> dw_min:9.9019e-01  dw_max:1.0090e+00 lr:1.0000e-02
2023-04-02 17:57:38,026 ADAM: Layer 2 -> dw_min:9.8780e-01  dw_max:1.0119e+00 lr:1.0000e-02
2023-04-02 17:57:38,026 ADAM: Layer 3 -> dw_min:9.9278e-01  dw_max:1.0080e+00 lr:1.0000e-02
2023-04-02 17:57:38,098 			Learning rate: weights:   1.000e-02    
2023-04-02 17:57:38,098 			Last test performance: 98.86%
2023-04-02 17:57:38,098 ----------------
2023-04-02 17:57:42,097   43  =>  46   		Training 486 pattern with 99.79% 	Forward time: 	 3.88 sec
2023-04-02 17:57:42,097 			Loss:    6.076e-03    			Backward time: 	 0.11 sec 
2023-04-02 17:57:42,098 ADAM: Layer 0 -> dw_min:9.9617e-01  dw_max:1.0042e+00 lr:1.0000e-02
2023-04-02 17:57:42,098 ADAM: Layer 1 -> dw_min:9.9072e-01  dw_max:1.0080e+00 lr:1.0000e-02
2023-04-02 17:57:42,098 ADAM: Layer 2 -> dw_min:9.8900e-01  dw_max:1.0128e+00 lr:1.0000e-02
2023-04-02 17:57:42,098 ADAM: Layer 3 -> dw_min:9.9350e-01  dw_max:1.0075e+00 lr:1.0000e-02
2023-04-02 17:57:42,116 			Learning rate: weights:   1.000e-02    
2023-04-02 17:57:42,116 			Last test performance: 98.86%
2023-04-02 17:57:42,116 ----------------
2023-04-02 17:57:46,117   43  =>  47   		Training 486 pattern with 100.00% 	Forward time: 	 3.88 sec
2023-04-02 17:57:46,117 			Loss:    5.074e-03    			Backward time: 	 0.11 sec 
2023-04-02 17:57:46,118 ADAM: Layer 0 -> dw_min:9.9706e-01  dw_max:1.0040e+00 lr:1.0000e-02
2023-04-02 17:57:46,118 ADAM: Layer 1 -> dw_min:9.9102e-01  dw_max:1.0084e+00 lr:1.0000e-02
2023-04-02 17:57:46,118 ADAM: Layer 2 -> dw_min:9.8876e-01  dw_max:1.0123e+00 lr:1.0000e-02
2023-04-02 17:57:46,118 ADAM: Layer 3 -> dw_min:9.9414e-01  dw_max:1.0068e+00 lr:1.0000e-02
2023-04-02 17:57:46,137 			Learning rate: weights:   1.000e-02    
2023-04-02 17:57:46,137 			Last test performance: 98.86%
2023-04-02 17:57:46,137 ----------------
2023-04-02 17:57:50,135   43  =>  48   		Training 486 pattern with 99.79% 	Forward time: 	 3.88 sec
2023-04-02 17:57:50,135 			Loss:    4.707e-03    			Backward time: 	 0.11 sec 
2023-04-02 17:57:50,135 ADAM: Layer 0 -> dw_min:9.9644e-01  dw_max:1.0038e+00 lr:1.0000e-02
2023-04-02 17:57:50,136 ADAM: Layer 1 -> dw_min:9.9246e-01  dw_max:1.0081e+00 lr:1.0000e-02
2023-04-02 17:57:50,136 ADAM: Layer 2 -> dw_min:9.8440e-01  dw_max:1.0111e+00 lr:1.0000e-02
2023-04-02 17:57:50,136 ADAM: Layer 3 -> dw_min:9.9472e-01  dw_max:1.0062e+00 lr:1.0000e-02
2023-04-02 17:57:50,220 			Learning rate: weights:   1.000e-02    
2023-04-02 17:57:50,220 			Last test performance: 98.86%
2023-04-02 17:57:50,220 ----------------
2023-04-02 17:57:54,220   43  =>  49   		Training 486 pattern with 100.00% 	Forward time: 	 3.88 sec
2023-04-02 17:57:54,220 			Loss:    2.204e-03    			Backward time: 	 0.11 sec 
2023-04-02 17:57:54,220 ADAM: Layer 0 -> dw_min:9.9670e-01  dw_max:1.0036e+00 lr:1.0000e-02
2023-04-02 17:57:54,220 ADAM: Layer 1 -> dw_min:9.9359e-01  dw_max:1.0072e+00 lr:1.0000e-02
2023-04-02 17:57:54,220 ADAM: Layer 2 -> dw_min:9.8596e-01  dw_max:1.0099e+00 lr:1.0000e-02
2023-04-02 17:57:54,220 ADAM: Layer 3 -> dw_min:9.9525e-01  dw_max:1.0056e+00 lr:1.0000e-02
2023-04-02 17:57:54,305 			Learning rate: weights:   1.000e-02    
2023-04-02 17:57:54,305 			Last test performance: 98.86%
2023-04-02 17:57:54,305 ----------------
2023-04-02 17:57:58,305   43  =>  50   		Training 486 pattern with 100.00% 	Forward time: 	 3.88 sec
2023-04-02 17:57:58,305 			Loss:    1.973e-03    			Backward time: 	 0.11 sec 
2023-04-02 17:57:58,305 ADAM: Layer 0 -> dw_min:9.9713e-01  dw_max:1.0033e+00 lr:1.0000e-02
2023-04-02 17:57:58,305 ADAM: Layer 1 -> dw_min:9.9428e-01  dw_max:1.0062e+00 lr:1.0000e-02
2023-04-02 17:57:58,305 ADAM: Layer 2 -> dw_min:9.8735e-01  dw_max:1.0090e+00 lr:1.0000e-02
2023-04-02 17:57:58,305 ADAM: Layer 3 -> dw_min:9.9566e-01  dw_max:1.0053e+00 lr:1.0000e-02
2023-04-02 17:57:58,324 			Learning rate: weights:   1.000e-02    
2023-04-02 17:57:58,324 			Last test performance: 98.86%
2023-04-02 17:57:58,324 ----------------
2023-04-02 17:58:02,324   43  =>  51   		Training 486 pattern with 100.00% 	Forward time: 	 3.88 sec
2023-04-02 17:58:02,324 			Loss:    2.575e-03    			Backward time: 	 0.11 sec 
2023-04-02 17:58:02,325 ADAM: Layer 0 -> dw_min:9.9700e-01  dw_max:1.0034e+00 lr:1.0000e-02
2023-04-02 17:58:02,325 ADAM: Layer 1 -> dw_min:9.9476e-01  dw_max:1.0061e+00 lr:1.0000e-02
2023-04-02 17:58:02,325 ADAM: Layer 2 -> dw_min:9.8848e-01  dw_max:1.0081e+00 lr:1.0000e-02
2023-04-02 17:58:02,325 ADAM: Layer 3 -> dw_min:9.9612e-01  dw_max:1.0048e+00 lr:1.0000e-02
2023-04-02 17:58:02,356 			Learning rate: weights:   1.000e-02    
2023-04-02 17:58:02,356 			Last test performance: 98.86%
2023-04-02 17:58:02,356 ----------------
2023-04-02 17:58:06,356   43  =>  52   		Training 486 pattern with 100.00% 	Forward time: 	 3.88 sec
2023-04-02 17:58:06,356 			Loss:    1.008e-03    			Backward time: 	 0.11 sec 
2023-04-02 17:58:06,356 ADAM: Layer 0 -> dw_min:9.9750e-01  dw_max:1.0030e+00 lr:1.0000e-02
2023-04-02 17:58:06,357 ADAM: Layer 1 -> dw_min:9.9526e-01  dw_max:1.0055e+00 lr:1.0000e-02
2023-04-02 17:58:06,357 ADAM: Layer 2 -> dw_min:9.8961e-01  dw_max:1.0073e+00 lr:1.0000e-02
2023-04-02 17:58:06,357 ADAM: Layer 3 -> dw_min:9.9638e-01  dw_max:1.0043e+00 lr:1.0000e-02
2023-04-02 17:58:06,416 			Learning rate: weights:   1.000e-02    
2023-04-02 17:58:06,416 			Last test performance: 98.86%
2023-04-02 17:58:06,416 ----------------
2023-04-02 17:58:10,415   43  =>  53   		Training 486 pattern with 100.00% 	Forward time: 	 3.88 sec
2023-04-02 17:58:10,415 			Loss:    2.607e-03    			Backward time: 	 0.11 sec 
2023-04-02 17:58:10,415 ADAM: Layer 0 -> dw_min:9.9779e-01  dw_max:1.0020e+00 lr:1.0000e-02
2023-04-02 17:58:10,415 ADAM: Layer 1 -> dw_min:9.9539e-01  dw_max:1.0047e+00 lr:1.0000e-02
2023-04-02 17:58:10,415 ADAM: Layer 2 -> dw_min:9.8807e-01  dw_max:1.0083e+00 lr:1.0000e-02
2023-04-02 17:58:10,415 ADAM: Layer 3 -> dw_min:9.9535e-01  dw_max:1.0041e+00 lr:1.0000e-02
2023-04-02 17:58:10,467 			Learning rate: weights:   1.000e-02    
2023-04-02 17:58:10,467 			Last test performance: 98.86%
2023-04-02 17:58:10,467 ----------------
2023-04-02 17:58:14,468   43  =>  54   		Training 486 pattern with 100.00% 	Forward time: 	 3.88 sec
2023-04-02 17:58:14,468 			Loss:    2.871e-03    			Backward time: 	 0.11 sec 
2023-04-02 17:58:14,468 ADAM: Layer 0 -> dw_min:9.9764e-01  dw_max:1.0023e+00 lr:1.0000e-02
2023-04-02 17:58:14,468 ADAM: Layer 1 -> dw_min:9.9399e-01  dw_max:1.0055e+00 lr:1.0000e-02
2023-04-02 17:58:14,468 ADAM: Layer 2 -> dw_min:9.8570e-01  dw_max:1.0076e+00 lr:1.0000e-02
2023-04-02 17:58:14,468 ADAM: Layer 3 -> dw_min:9.9587e-01  dw_max:1.0052e+00 lr:1.0000e-02
2023-04-02 17:58:14,527 			Learning rate: weights:   1.000e-02    
2023-04-02 17:58:14,527 			Last test performance: 98.86%
2023-04-02 17:58:14,527 ----------------
2023-04-02 17:58:18,530   43  =>  55   		Training 486 pattern with 99.58% 	Forward time: 	 3.88 sec
2023-04-02 17:58:18,530 			Loss:    2.214e-02    			Backward time: 	 0.11 sec 
2023-04-02 17:58:18,531 ADAM: Layer 0 -> dw_min:9.9793e-01  dw_max:1.0022e+00 lr:1.0000e-02
2023-04-02 17:58:18,531 ADAM: Layer 1 -> dw_min:9.9328e-01  dw_max:1.0067e+00 lr:1.0000e-02
2023-04-02 17:58:18,531 ADAM: Layer 2 -> dw_min:9.8483e-01  dw_max:1.0130e+00 lr:1.0000e-02
2023-04-02 17:58:18,531 ADAM: Layer 3 -> dw_min:9.9471e-01  dw_max:1.0049e+00 lr:1.0000e-02
2023-04-02 17:58:18,596 			Learning rate: weights:   1.000e-02    
2023-04-02 17:58:18,596 			Last test performance: 98.86%
2023-04-02 17:58:18,596 ----------------
2023-04-02 17:58:22,598   43  =>  56   		Training 486 pattern with 100.00% 	Forward time: 	 3.88 sec
2023-04-02 17:58:22,598 			Loss:    6.456e-04    			Backward time: 	 0.11 sec 
2023-04-02 17:58:22,598 ADAM: Layer 0 -> dw_min:9.9816e-01  dw_max:1.0021e+00 lr:1.0000e-02
2023-04-02 17:58:22,598 ADAM: Layer 1 -> dw_min:9.9399e-01  dw_max:1.0060e+00 lr:1.0000e-02
2023-04-02 17:58:22,598 ADAM: Layer 2 -> dw_min:9.8634e-01  dw_max:1.0118e+00 lr:1.0000e-02
2023-04-02 17:58:22,598 ADAM: Layer 3 -> dw_min:9.9524e-01  dw_max:1.0050e+00 lr:1.0000e-02
2023-04-02 17:58:22,619 			Learning rate: weights:   1.000e-02    
2023-04-02 17:58:22,619 			Last test performance: 98.86%
2023-04-02 17:58:22,619 ----------------
2023-04-02 17:58:26,621   43  =>  57   		Training 486 pattern with 100.00% 	Forward time: 	 3.88 sec
2023-04-02 17:58:26,621 			Loss:    1.856e-03    			Backward time: 	 0.11 sec 
2023-04-02 17:58:26,622 ADAM: Layer 0 -> dw_min:9.9832e-01  dw_max:1.0022e+00 lr:1.0000e-02
2023-04-02 17:58:26,622 ADAM: Layer 1 -> dw_min:9.9296e-01  dw_max:1.0055e+00 lr:1.0000e-02
2023-04-02 17:58:26,622 ADAM: Layer 2 -> dw_min:9.8753e-01  dw_max:1.0150e+00 lr:1.0000e-02
2023-04-02 17:58:26,622 ADAM: Layer 3 -> dw_min:9.9581e-01  dw_max:1.0045e+00 lr:1.0000e-02
2023-04-02 17:58:26,677 			Learning rate: weights:   1.000e-02    
2023-04-02 17:58:26,677 			Last test performance: 98.86%
2023-04-02 17:58:26,677 ----------------
2023-04-02 17:58:30,676   43  =>  58   		Training 486 pattern with 99.79% 	Forward time: 	 3.88 sec
2023-04-02 17:58:30,676 			Loss:    6.671e-03    			Backward time: 	 0.11 sec 
2023-04-02 17:58:30,676 ADAM: Layer 0 -> dw_min:9.9760e-01  dw_max:1.0021e+00 lr:1.0000e-02
2023-04-02 17:58:30,676 ADAM: Layer 1 -> dw_min:9.9067e-01  dw_max:1.0112e+00 lr:1.0000e-02
2023-04-02 17:58:30,676 ADAM: Layer 2 -> dw_min:9.8754e-01  dw_max:1.0142e+00 lr:1.0000e-02
2023-04-02 17:58:30,676 ADAM: Layer 3 -> dw_min:9.9623e-01  dw_max:1.0040e+00 lr:1.0000e-02
2023-04-02 17:58:30,696 			Learning rate: weights:   1.000e-02    
2023-04-02 17:58:30,696 			Last test performance: 98.86%
2023-04-02 17:58:30,696 ----------------
2023-04-02 17:58:34,696   43  =>  59   		Training 486 pattern with 99.79% 	Forward time: 	 3.88 sec
2023-04-02 17:58:34,697 			Loss:    6.417e-03    			Backward time: 	 0.11 sec 
2023-04-02 17:58:34,697 ADAM: Layer 0 -> dw_min:9.9722e-01  dw_max:1.0035e+00 lr:1.0000e-02
2023-04-02 17:58:34,697 ADAM: Layer 1 -> dw_min:9.8677e-01  dw_max:1.0101e+00 lr:1.0000e-02
2023-04-02 17:58:34,697 ADAM: Layer 2 -> dw_min:9.8183e-01  dw_max:1.0151e+00 lr:1.0000e-02
2023-04-02 17:58:34,697 ADAM: Layer 3 -> dw_min:9.8876e-01  dw_max:1.0143e+00 lr:1.0000e-02
2023-04-02 17:58:34,750 			Learning rate: weights:   1.000e-02    
2023-04-02 17:58:34,750 			Last test performance: 98.86%
2023-04-02 17:58:34,750 ----------------
2023-04-02 17:58:38,750   43  =>  60   		Training 486 pattern with 99.79% 	Forward time: 	 3.88 sec
2023-04-02 17:58:38,750 			Loss:    4.636e-03    			Backward time: 	 0.11 sec 
2023-04-02 17:58:38,750 ADAM: Layer 0 -> dw_min:9.9667e-01  dw_max:1.0039e+00 lr:1.0000e-02
2023-04-02 17:58:38,751 ADAM: Layer 1 -> dw_min:9.8822e-01  dw_max:1.0090e+00 lr:1.0000e-02
2023-04-02 17:58:38,751 ADAM: Layer 2 -> dw_min:9.8360e-01  dw_max:1.0137e+00 lr:1.0000e-02
2023-04-02 17:58:38,751 ADAM: Layer 3 -> dw_min:9.8987e-01  dw_max:1.0130e+00 lr:1.0000e-02
2023-04-02 17:58:38,911 			Learning rate: weights:   1.000e-02    
2023-04-02 17:58:38,911 			Last test performance: 98.86%
2023-04-02 17:58:38,911 ----------------
2023-04-02 17:58:42,913   43  =>  61   		Training 486 pattern with 99.79% 	Forward time: 	 3.88 sec
2023-04-02 17:58:42,913 			Loss:    4.255e-03    			Backward time: 	 0.11 sec 
2023-04-02 17:58:42,913 ADAM: Layer 0 -> dw_min:9.9599e-01  dw_max:1.0032e+00 lr:1.0000e-02
2023-04-02 17:58:42,913 ADAM: Layer 1 -> dw_min:9.8948e-01  dw_max:1.0081e+00 lr:1.0000e-02
2023-04-02 17:58:42,913 ADAM: Layer 2 -> dw_min:9.8523e-01  dw_max:1.0123e+00 lr:1.0000e-02
2023-04-02 17:58:42,913 ADAM: Layer 3 -> dw_min:9.9088e-01  dw_max:1.0117e+00 lr:1.0000e-02
2023-04-02 17:58:42,995 			Learning rate: weights:   1.000e-02    
2023-04-02 17:58:42,995 			Last test performance: 98.86%
2023-04-02 17:58:42,995 ----------------
2023-04-02 17:58:46,994   43  =>  62   		Training 486 pattern with 100.00% 	Forward time: 	 3.88 sec
2023-04-02 17:58:46,994 			Loss:    2.831e-03    			Backward time: 	 0.11 sec 
2023-04-02 17:58:46,994 ADAM: Layer 0 -> dw_min:9.9651e-01  dw_max:1.0032e+00 lr:1.0000e-02
2023-04-02 17:58:46,994 ADAM: Layer 1 -> dw_min:9.9057e-01  dw_max:1.0076e+00 lr:1.0000e-02
2023-04-02 17:58:46,995 ADAM: Layer 2 -> dw_min:9.8670e-01  dw_max:1.0111e+00 lr:1.0000e-02
2023-04-02 17:58:46,995 ADAM: Layer 3 -> dw_min:9.9179e-01  dw_max:1.0106e+00 lr:1.0000e-02
2023-04-02 17:58:47,012 			Learning rate: weights:   1.000e-02    
2023-04-02 17:58:47,012 			Last test performance: 98.86%
2023-04-02 17:58:47,012 ----------------
2023-04-02 17:58:51,014   43  =>  63   		Training 486 pattern with 100.00% 	Forward time: 	 3.88 sec
2023-04-02 17:58:51,014 			Loss:    5.758e-04    			Backward time: 	 0.11 sec 
2023-04-02 17:58:51,014 ADAM: Layer 0 -> dw_min:9.9684e-01  dw_max:1.0028e+00 lr:1.0000e-02
2023-04-02 17:58:51,014 ADAM: Layer 1 -> dw_min:9.9152e-01  dw_max:1.0068e+00 lr:1.0000e-02
2023-04-02 17:58:51,014 ADAM: Layer 2 -> dw_min:9.8802e-01  dw_max:1.0100e+00 lr:1.0000e-02
2023-04-02 17:58:51,015 ADAM: Layer 3 -> dw_min:9.9261e-01  dw_max:1.0095e+00 lr:1.0000e-02
2023-04-02 17:58:51,081 			Learning rate: weights:   1.000e-02    
2023-04-02 17:58:51,082 			Last test performance: 98.86%
2023-04-02 17:58:51,082 ----------------
2023-04-02 17:58:55,080   43  =>  64   		Training 486 pattern with 100.00% 	Forward time: 	 3.88 sec
2023-04-02 17:58:55,080 			Loss:    2.405e-03    			Backward time: 	 0.11 sec 
2023-04-02 17:58:55,081 ADAM: Layer 0 -> dw_min:9.9702e-01  dw_max:1.0028e+00 lr:1.0000e-02
2023-04-02 17:58:55,081 ADAM: Layer 1 -> dw_min:9.9245e-01  dw_max:1.0061e+00 lr:1.0000e-02
2023-04-02 17:58:55,081 ADAM: Layer 2 -> dw_min:9.8927e-01  dw_max:1.0110e+00 lr:1.0000e-02
2023-04-02 17:58:55,081 ADAM: Layer 3 -> dw_min:9.9334e-01  dw_max:1.0086e+00 lr:1.0000e-02
2023-04-02 17:58:55,150 			Learning rate: weights:   1.000e-02    
2023-04-02 17:58:55,150 			Last test performance: 98.86%
2023-04-02 17:58:55,150 ----------------
2023-04-02 17:58:59,150   43  =>  65   		Training 486 pattern with 100.00% 	Forward time: 	 3.88 sec
2023-04-02 17:58:59,151 			Loss:    2.083e-03    			Backward time: 	 0.11 sec 
2023-04-02 17:58:59,151 ADAM: Layer 0 -> dw_min:9.9712e-01  dw_max:1.0026e+00 lr:1.0000e-02
2023-04-02 17:58:59,151 ADAM: Layer 1 -> dw_min:9.9283e-01  dw_max:1.0076e+00 lr:1.0000e-02
2023-04-02 17:58:59,151 ADAM: Layer 2 -> dw_min:9.9025e-01  dw_max:1.0099e+00 lr:1.0000e-02
2023-04-02 17:58:59,151 ADAM: Layer 3 -> dw_min:9.9401e-01  dw_max:1.0079e+00 lr:1.0000e-02
2023-04-02 17:58:59,195 			Learning rate: weights:   1.000e-02    
2023-04-02 17:58:59,195 			Last test performance: 98.86%
2023-04-02 17:58:59,196 ----------------
2023-04-02 17:59:03,195   43  =>  66   		Training 486 pattern with 100.00% 	Forward time: 	 3.88 sec
2023-04-02 17:59:03,195 			Loss:    1.900e-03    			Backward time: 	 0.11 sec 
2023-04-02 17:59:03,195 ADAM: Layer 0 -> dw_min:9.9732e-01  dw_max:1.0025e+00 lr:1.0000e-02
2023-04-02 17:59:03,195 ADAM: Layer 1 -> dw_min:9.9207e-01  dw_max:1.0104e+00 lr:1.0000e-02
2023-04-02 17:59:03,196 ADAM: Layer 2 -> dw_min:9.8869e-01  dw_max:1.0089e+00 lr:1.0000e-02
2023-04-02 17:59:03,196 ADAM: Layer 3 -> dw_min:9.9460e-01  dw_max:1.0071e+00 lr:1.0000e-02
2023-04-02 17:59:03,238 			Learning rate: weights:   1.000e-02    
2023-04-02 17:59:03,238 			Last test performance: 98.86%
2023-04-02 17:59:03,238 ----------------
2023-04-02 17:59:07,237   43  =>  67   		Training 486 pattern with 99.58% 	Forward time: 	 3.88 sec
2023-04-02 17:59:07,237 			Loss:    6.652e-03    			Backward time: 	 0.11 sec 
2023-04-02 17:59:07,237 ADAM: Layer 0 -> dw_min:9.9771e-01  dw_max:1.0027e+00 lr:1.0000e-02
2023-04-02 17:59:07,237 ADAM: Layer 1 -> dw_min:9.9278e-01  dw_max:1.0091e+00 lr:1.0000e-02
2023-04-02 17:59:07,238 ADAM: Layer 2 -> dw_min:9.8554e-01  dw_max:1.0151e+00 lr:1.0000e-02
2023-04-02 17:59:07,238 ADAM: Layer 3 -> dw_min:9.9514e-01  dw_max:1.0057e+00 lr:1.0000e-02
2023-04-02 17:59:07,279 			Learning rate: weights:   1.000e-02    
2023-04-02 17:59:07,279 			Last test performance: 98.86%
2023-04-02 17:59:07,279 ----------------
2023-04-02 17:59:11,278   43  =>  68   		Training 486 pattern with 99.79% 	Forward time: 	 3.88 sec
2023-04-02 17:59:11,278 			Loss:    4.670e-03    			Backward time: 	 0.11 sec 
2023-04-02 17:59:11,279 ADAM: Layer 0 -> dw_min:9.9753e-01  dw_max:1.0038e+00 lr:1.0000e-02
2023-04-02 17:59:11,279 ADAM: Layer 1 -> dw_min:9.9239e-01  dw_max:1.0091e+00 lr:1.0000e-02
2023-04-02 17:59:11,279 ADAM: Layer 2 -> dw_min:9.8700e-01  dw_max:1.0134e+00 lr:1.0000e-02
2023-04-02 17:59:11,279 ADAM: Layer 3 -> dw_min:9.9331e-01  dw_max:1.0058e+00 lr:1.0000e-02
2023-04-02 17:59:11,338 			Learning rate: weights:   1.000e-02    
2023-04-02 17:59:11,338 			Last test performance: 98.86%
2023-04-02 17:59:11,338 ----------------
2023-04-02 17:59:15,338   43  =>  69   		Training 486 pattern with 100.00% 	Forward time: 	 3.88 sec
2023-04-02 17:59:15,338 			Loss:    1.282e-03    			Backward time: 	 0.11 sec 
2023-04-02 17:59:15,338 ADAM: Layer 0 -> dw_min:9.9776e-01  dw_max:1.0036e+00 lr:1.0000e-02
2023-04-02 17:59:15,338 ADAM: Layer 1 -> dw_min:9.9297e-01  dw_max:1.0083e+00 lr:1.0000e-02
2023-04-02 17:59:15,338 ADAM: Layer 2 -> dw_min:9.8427e-01  dw_max:1.0120e+00 lr:1.0000e-02
2023-04-02 17:59:15,338 ADAM: Layer 3 -> dw_min:9.9397e-01  dw_max:1.0052e+00 lr:1.0000e-02
2023-04-02 17:59:15,357 			Learning rate: weights:   1.000e-02    
2023-04-02 17:59:15,357 			Last test performance: 98.86%
2023-04-02 17:59:15,357 ----------------
2023-04-02 17:59:19,356   43  =>  70   		Training 486 pattern with 100.00% 	Forward time: 	 3.88 sec
2023-04-02 17:59:19,357 			Loss:    1.104e-03    			Backward time: 	 0.11 sec 
2023-04-02 17:59:19,357 ADAM: Layer 0 -> dw_min:9.9794e-01  dw_max:1.0035e+00 lr:1.0000e-02
2023-04-02 17:59:19,357 ADAM: Layer 1 -> dw_min:9.9368e-01  dw_max:1.0075e+00 lr:1.0000e-02
2023-04-02 17:59:19,357 ADAM: Layer 2 -> dw_min:9.8582e-01  dw_max:1.0108e+00 lr:1.0000e-02
2023-04-02 17:59:19,357 ADAM: Layer 3 -> dw_min:9.9456e-01  dw_max:1.0047e+00 lr:1.0000e-02
2023-04-02 17:59:19,418 			Learning rate: weights:   1.000e-02    
2023-04-02 17:59:19,418 			Last test performance: 98.86%
2023-04-02 17:59:19,418 ----------------
2023-04-02 17:59:23,420   43  =>  71   		Training 486 pattern with 99.79% 	Forward time: 	 3.88 sec
2023-04-02 17:59:23,420 			Loss:    4.649e-03    			Backward time: 	 0.11 sec 
2023-04-02 17:59:23,420 ADAM: Layer 0 -> dw_min:9.9749e-01  dw_max:1.0039e+00 lr:1.0000e-02
2023-04-02 17:59:23,420 ADAM: Layer 1 -> dw_min:9.9419e-01  dw_max:1.0069e+00 lr:1.0000e-02
2023-04-02 17:59:23,420 ADAM: Layer 2 -> dw_min:9.8723e-01  dw_max:1.0097e+00 lr:1.0000e-02
2023-04-02 17:59:23,420 ADAM: Layer 3 -> dw_min:9.9507e-01  dw_max:1.0076e+00 lr:1.0000e-02
2023-04-02 17:59:23,507 			Learning rate: weights:   1.000e-02    
2023-04-02 17:59:23,507 			Last test performance: 98.86%
2023-04-02 17:59:23,507 ----------------
2023-04-02 17:59:27,510   43  =>  72   		Training 486 pattern with 100.00% 	Forward time: 	 3.88 sec
2023-04-02 17:59:27,510 			Loss:    4.887e-03    			Backward time: 	 0.11 sec 
2023-04-02 17:59:27,510 ADAM: Layer 0 -> dw_min:9.9755e-01  dw_max:1.0033e+00 lr:1.0000e-02
2023-04-02 17:59:27,510 ADAM: Layer 1 -> dw_min:9.9180e-01  dw_max:1.0089e+00 lr:1.0000e-02
2023-04-02 17:59:27,510 ADAM: Layer 2 -> dw_min:9.8582e-01  dw_max:1.0130e+00 lr:1.0000e-02
2023-04-02 17:59:27,511 ADAM: Layer 3 -> dw_min:9.9551e-01  dw_max:1.0086e+00 lr:1.0000e-02
2023-04-02 17:59:27,609 			Learning rate: weights:   1.000e-02    
2023-04-02 17:59:27,609 			Last test performance: 98.86%
2023-04-02 17:59:27,609 ----------------
2023-04-02 17:59:31,609   43  =>  73   		Training 486 pattern with 100.00% 	Forward time: 	 3.88 sec
2023-04-02 17:59:31,609 			Loss:    1.195e-03    			Backward time: 	 0.11 sec 
2023-04-02 17:59:31,609 ADAM: Layer 0 -> dw_min:9.9744e-01  dw_max:1.0029e+00 lr:1.0000e-02
2023-04-02 17:59:31,610 ADAM: Layer 1 -> dw_min:9.9262e-01  dw_max:1.0078e+00 lr:1.0000e-02
2023-04-02 17:59:31,610 ADAM: Layer 2 -> dw_min:9.8723e-01  dw_max:1.0117e+00 lr:1.0000e-02
2023-04-02 17:59:31,610 ADAM: Layer 3 -> dw_min:9.9596e-01  dw_max:1.0078e+00 lr:1.0000e-02
2023-04-02 17:59:31,654 			Learning rate: weights:   1.000e-02    
2023-04-02 17:59:31,654 			Last test performance: 98.86%
2023-04-02 17:59:31,654 ----------------
2023-04-02 17:59:35,653   43  =>  74   		Training 486 pattern with 100.00% 	Forward time: 	 3.88 sec
2023-04-02 17:59:35,654 			Loss:    1.726e-03    			Backward time: 	 0.11 sec 
2023-04-02 17:59:35,654 ADAM: Layer 0 -> dw_min:9.9767e-01  dw_max:1.0027e+00 lr:1.0000e-02
2023-04-02 17:59:35,654 ADAM: Layer 1 -> dw_min:9.9332e-01  dw_max:1.0068e+00 lr:1.0000e-02
2023-04-02 17:59:35,654 ADAM: Layer 2 -> dw_min:9.8850e-01  dw_max:1.0105e+00 lr:1.0000e-02
2023-04-02 17:59:35,654 ADAM: Layer 3 -> dw_min:9.9636e-01  dw_max:1.0070e+00 lr:1.0000e-02
2023-04-02 17:59:35,672 			Learning rate: weights:   1.000e-02    
2023-04-02 17:59:35,672 			Last test performance: 98.86%
2023-04-02 17:59:35,672 ----------------
2023-04-02 17:59:39,672   43  =>  75   		Training 486 pattern with 100.00% 	Forward time: 	 3.88 sec
2023-04-02 17:59:39,672 			Loss:    3.141e-03    			Backward time: 	 0.11 sec 
2023-04-02 17:59:39,673 ADAM: Layer 0 -> dw_min:9.9704e-01  dw_max:1.0030e+00 lr:1.0000e-02
2023-04-02 17:59:39,673 ADAM: Layer 1 -> dw_min:9.9040e-01  dw_max:1.0074e+00 lr:1.0000e-02
2023-04-02 17:59:39,673 ADAM: Layer 2 -> dw_min:9.8545e-01  dw_max:1.0095e+00 lr:1.0000e-02
2023-04-02 17:59:39,673 ADAM: Layer 3 -> dw_min:9.9480e-01  dw_max:1.0064e+00 lr:1.0000e-02
2023-04-02 17:59:39,729 			Learning rate: weights:   1.000e-02    
2023-04-02 17:59:39,729 			Last test performance: 98.86%
2023-04-02 17:59:39,729 ----------------
2023-04-02 17:59:43,728   43  =>  76   		Training 486 pattern with 99.79% 	Forward time: 	 3.88 sec
2023-04-02 17:59:43,728 			Loss:    2.968e-03    			Backward time: 	 0.11 sec 
2023-04-02 17:59:43,728 ADAM: Layer 0 -> dw_min:9.9764e-01  dw_max:1.0040e+00 lr:1.0000e-02
2023-04-02 17:59:43,728 ADAM: Layer 1 -> dw_min:9.9107e-01  dw_max:1.0069e+00 lr:1.0000e-02
2023-04-02 17:59:43,728 ADAM: Layer 2 -> dw_min:9.8674e-01  dw_max:1.0085e+00 lr:1.0000e-02
2023-04-02 17:59:43,729 ADAM: Layer 3 -> dw_min:9.9503e-01  dw_max:1.0057e+00 lr:1.0000e-02
2023-04-02 17:59:43,747 			Learning rate: weights:   1.000e-02    
2023-04-02 17:59:43,747 			Last test performance: 98.86%
2023-04-02 17:59:43,747 ----------------
2023-04-02 17:59:47,746   43  =>  77   		Training 486 pattern with 100.00% 	Forward time: 	 3.88 sec
2023-04-02 17:59:47,746 			Loss:    1.558e-03    			Backward time: 	 0.11 sec 
2023-04-02 17:59:47,746 ADAM: Layer 0 -> dw_min:9.9777e-01  dw_max:1.0037e+00 lr:1.0000e-02
2023-04-02 17:59:47,747 ADAM: Layer 1 -> dw_min:9.9177e-01  dw_max:1.0063e+00 lr:1.0000e-02
2023-04-02 17:59:47,747 ADAM: Layer 2 -> dw_min:9.8802e-01  dw_max:1.0077e+00 lr:1.0000e-02
2023-04-02 17:59:47,747 ADAM: Layer 3 -> dw_min:9.9552e-01  dw_max:1.0052e+00 lr:1.0000e-02
2023-04-02 17:59:47,810 			Learning rate: weights:   1.000e-02    
2023-04-02 17:59:47,810 			Last test performance: 98.86%
2023-04-02 17:59:47,810 ----------------
2023-04-02 17:59:51,809   43  =>  78   		Training 486 pattern with 99.79% 	Forward time: 	 3.88 sec
2023-04-02 17:59:51,809 			Loss:    5.372e-03    			Backward time: 	 0.11 sec 
2023-04-02 17:59:51,809 ADAM: Layer 0 -> dw_min:9.9719e-01  dw_max:1.0034e+00 lr:1.0000e-02
2023-04-02 17:59:51,810 ADAM: Layer 1 -> dw_min:9.9208e-01  dw_max:1.0090e+00 lr:1.0000e-02
2023-04-02 17:59:51,810 ADAM: Layer 2 -> dw_min:9.8484e-01  dw_max:1.0137e+00 lr:1.0000e-02
2023-04-02 17:59:51,810 ADAM: Layer 3 -> dw_min:9.9573e-01  dw_max:1.0070e+00 lr:1.0000e-02
2023-04-02 17:59:51,828 			Learning rate: weights:   1.000e-02    
2023-04-02 17:59:51,828 			Last test performance: 98.86%
2023-04-02 17:59:51,828 ----------------
2023-04-02 17:59:55,827   43  =>  79   		Training 486 pattern with 100.00% 	Forward time: 	 3.88 sec
2023-04-02 17:59:55,827 			Loss:    1.019e-03    			Backward time: 	 0.11 sec 
2023-04-02 17:59:55,827 ADAM: Layer 0 -> dw_min:9.9748e-01  dw_max:1.0031e+00 lr:1.0000e-02
2023-04-02 17:59:55,827 ADAM: Layer 1 -> dw_min:9.9274e-01  dw_max:1.0081e+00 lr:1.0000e-02
2023-04-02 17:59:55,828 ADAM: Layer 2 -> dw_min:9.8633e-01  dw_max:1.0123e+00 lr:1.0000e-02
2023-04-02 17:59:55,828 ADAM: Layer 3 -> dw_min:9.9613e-01  dw_max:1.0063e+00 lr:1.0000e-02
2023-04-02 17:59:55,886 			Learning rate: weights:   1.000e-02    
2023-04-02 17:59:55,886 			Last test performance: 98.86%
2023-04-02 17:59:55,886 ----------------
2023-04-02 17:59:59,886   43  =>  80   		Training 486 pattern with 100.00% 	Forward time: 	 3.88 sec
2023-04-02 17:59:59,886 			Loss:    1.791e-03    			Backward time: 	 0.11 sec 
2023-04-02 17:59:59,886 ADAM: Layer 0 -> dw_min:9.9778e-01  dw_max:1.0029e+00 lr:1.0000e-02
2023-04-02 17:59:59,886 ADAM: Layer 1 -> dw_min:9.9336e-01  dw_max:1.0076e+00 lr:1.0000e-02
2023-04-02 17:59:59,886 ADAM: Layer 2 -> dw_min:9.8771e-01  dw_max:1.0112e+00 lr:1.0000e-02
2023-04-02 17:59:59,886 ADAM: Layer 3 -> dw_min:9.9652e-01  dw_max:1.0057e+00 lr:1.0000e-02
2023-04-02 17:59:59,944 			Learning rate: weights:   1.000e-02    
2023-04-02 17:59:59,944 			Last test performance: 98.86%
2023-04-02 17:59:59,944 ----------------
2023-04-02 18:00:03,952   43  =>  81   		Training 486 pattern with 99.79% 	Forward time: 	 3.89 sec
2023-04-02 18:00:03,952 			Loss:    7.599e-03    			Backward time: 	 0.12 sec 
2023-04-02 18:00:03,952 ADAM: Layer 0 -> dw_min:9.9616e-01  dw_max:1.0037e+00 lr:1.0000e-02
2023-04-02 18:00:03,953 ADAM: Layer 1 -> dw_min:9.9025e-01  dw_max:1.0111e+00 lr:1.0000e-02
2023-04-02 18:00:03,953 ADAM: Layer 2 -> dw_min:9.8633e-01  dw_max:1.0148e+00 lr:1.0000e-02
2023-04-02 18:00:03,953 ADAM: Layer 3 -> dw_min:9.9530e-01  dw_max:1.0092e+00 lr:1.0000e-02
2023-04-02 18:00:04,003 			Learning rate: weights:   1.000e-02    
2023-04-02 18:00:04,003 			Last test performance: 98.86%
2023-04-02 18:00:04,003 ----------------
2023-04-02 18:00:08,012   43  =>  82   		Training 486 pattern with 99.79% 	Forward time: 	 3.89 sec
2023-04-02 18:00:08,012 			Loss:    5.346e-03    			Backward time: 	 0.12 sec 
2023-04-02 18:00:08,012 ADAM: Layer 0 -> dw_min:9.9607e-01  dw_max:1.0038e+00 lr:1.0000e-02
2023-04-02 18:00:08,012 ADAM: Layer 1 -> dw_min:9.8915e-01  dw_max:1.0100e+00 lr:1.0000e-02
2023-04-02 18:00:08,012 ADAM: Layer 2 -> dw_min:9.8440e-01  dw_max:1.0137e+00 lr:1.0000e-02
2023-04-02 18:00:08,013 ADAM: Layer 3 -> dw_min:9.8913e-01  dw_max:1.0121e+00 lr:1.0000e-02
2023-04-02 18:00:08,031 			Learning rate: weights:   1.000e-02    
2023-04-02 18:00:08,031 			Last test performance: 98.86%
2023-04-02 18:00:08,031 ----------------
2023-04-02 18:00:12,030   43  =>  83   		Training 486 pattern with 100.00% 	Forward time: 	 3.88 sec
2023-04-02 18:00:12,030 			Loss:    3.035e-03    			Backward time: 	 0.11 sec 
2023-04-02 18:00:12,031 ADAM: Layer 0 -> dw_min:9.9601e-01  dw_max:1.0040e+00 lr:1.0000e-02
2023-04-02 18:00:12,031 ADAM: Layer 1 -> dw_min:9.9048e-01  dw_max:1.0094e+00 lr:1.0000e-02
2023-04-02 18:00:12,031 ADAM: Layer 2 -> dw_min:9.8595e-01  dw_max:1.0123e+00 lr:1.0000e-02
2023-04-02 18:00:12,031 ADAM: Layer 3 -> dw_min:9.9022e-01  dw_max:1.0109e+00 lr:1.0000e-02
2023-04-02 18:00:12,107 			Learning rate: weights:   1.000e-02    
2023-04-02 18:00:12,107 			Last test performance: 98.86%
2023-04-02 18:00:12,107 ----------------
2023-04-02 18:00:16,106   43  =>  84   		Training 486 pattern with 100.00% 	Forward time: 	 3.88 sec
2023-04-02 18:00:16,106 			Loss:    3.414e-03    			Backward time: 	 0.11 sec 
2023-04-02 18:00:16,106 ADAM: Layer 0 -> dw_min:9.9681e-01  dw_max:1.0037e+00 lr:1.0000e-02
2023-04-02 18:00:16,106 ADAM: Layer 1 -> dw_min:9.9144e-01  dw_max:1.0085e+00 lr:1.0000e-02
2023-04-02 18:00:16,106 ADAM: Layer 2 -> dw_min:9.8735e-01  dw_max:1.0127e+00 lr:1.0000e-02
2023-04-02 18:00:16,106 ADAM: Layer 3 -> dw_min:9.9119e-01  dw_max:1.0098e+00 lr:1.0000e-02
2023-04-02 18:00:16,173 			Learning rate: weights:   1.000e-02    
2023-04-02 18:00:16,173 			Last test performance: 98.86%
2023-04-02 18:00:16,173 ----------------
2023-04-02 18:00:20,172   43  =>  85   		Training 486 pattern with 99.58% 	Forward time: 	 3.88 sec
2023-04-02 18:00:20,172 			Loss:    1.247e-02    			Backward time: 	 0.11 sec 
2023-04-02 18:00:20,172 ADAM: Layer 0 -> dw_min:9.9621e-01  dw_max:1.0056e+00 lr:1.0000e-02
2023-04-02 18:00:20,173 ADAM: Layer 1 -> dw_min:9.8811e-01  dw_max:1.0083e+00 lr:1.0000e-02
2023-04-02 18:00:20,173 ADAM: Layer 2 -> dw_min:9.8527e-01  dw_max:1.0135e+00 lr:1.0000e-02
2023-04-02 18:00:20,173 ADAM: Layer 3 -> dw_min:9.9207e-01  dw_max:1.0092e+00 lr:1.0000e-02
2023-04-02 18:00:20,244 			Learning rate: weights:   1.000e-02    
2023-04-02 18:00:20,244 			Last test performance: 98.86%
2023-04-02 18:00:20,244 ----------------
2023-04-02 18:00:24,246   43  =>  86   		Training 486 pattern with 99.79% 	Forward time: 	 3.88 sec
2023-04-02 18:00:24,246 			Loss:    6.920e-03    			Backward time: 	 0.11 sec 
2023-04-02 18:00:24,247 ADAM: Layer 0 -> dw_min:9.9666e-01  dw_max:1.0061e+00 lr:1.0000e-02
2023-04-02 18:00:24,247 ADAM: Layer 1 -> dw_min:9.8899e-01  dw_max:1.0089e+00 lr:1.0000e-02
2023-04-02 18:00:24,247 ADAM: Layer 2 -> dw_min:9.8565e-01  dw_max:1.0142e+00 lr:1.0000e-02
2023-04-02 18:00:24,247 ADAM: Layer 3 -> dw_min:9.9286e-01  dw_max:1.0082e+00 lr:1.0000e-02
2023-04-02 18:00:24,276 			Learning rate: weights:   1.000e-02    
2023-04-02 18:00:24,276 			Last test performance: 98.86%
2023-04-02 18:00:24,277 ----------------
2023-04-02 18:00:28,277   43  =>  87   		Training 486 pattern with 99.79% 	Forward time: 	 3.88 sec
2023-04-02 18:00:28,277 			Loss:    5.750e-03    			Backward time: 	 0.11 sec 
2023-04-02 18:00:28,277 ADAM: Layer 0 -> dw_min:9.9612e-01  dw_max:1.0060e+00 lr:1.0000e-02
2023-04-02 18:00:28,277 ADAM: Layer 1 -> dw_min:9.8906e-01  dw_max:1.0083e+00 lr:1.0000e-02
2023-04-02 18:00:28,277 ADAM: Layer 2 -> dw_min:9.8533e-01  dw_max:1.0128e+00 lr:1.0000e-02
2023-04-02 18:00:28,278 ADAM: Layer 3 -> dw_min:9.9377e-01  dw_max:1.0073e+00 lr:1.0000e-02
2023-04-02 18:00:28,312 			Learning rate: weights:   1.000e-02    
2023-04-02 18:00:28,312 			Last test performance: 98.86%
2023-04-02 18:00:28,312 ----------------
2023-04-02 18:00:32,312   43  =>  88   		Training 486 pattern with 100.00% 	Forward time: 	 3.88 sec
2023-04-02 18:00:32,312 			Loss:    2.347e-03    			Backward time: 	 0.11 sec 
2023-04-02 18:00:32,312 ADAM: Layer 0 -> dw_min:9.9625e-01  dw_max:1.0051e+00 lr:1.0000e-02
2023-04-02 18:00:32,312 ADAM: Layer 1 -> dw_min:9.9026e-01  dw_max:1.0072e+00 lr:1.0000e-02
2023-04-02 18:00:32,312 ADAM: Layer 2 -> dw_min:9.8682e-01  dw_max:1.0115e+00 lr:1.0000e-02
2023-04-02 18:00:32,312 ADAM: Layer 3 -> dw_min:9.9439e-01  dw_max:1.0066e+00 lr:1.0000e-02
2023-04-02 18:00:32,342 			Learning rate: weights:   1.000e-02    
2023-04-02 18:00:32,342 			Last test performance: 98.86%
2023-04-02 18:00:32,342 ----------------
2023-04-02 18:00:36,341   43  =>  89   		Training 486 pattern with 100.00% 	Forward time: 	 3.88 sec
2023-04-02 18:00:36,341 			Loss:    2.768e-03    			Backward time: 	 0.11 sec 
2023-04-02 18:00:36,342 ADAM: Layer 0 -> dw_min:9.9641e-01  dw_max:1.0051e+00 lr:1.0000e-02
2023-04-02 18:00:36,342 ADAM: Layer 1 -> dw_min:9.9127e-01  dw_max:1.0068e+00 lr:1.0000e-02
2023-04-02 18:00:36,342 ADAM: Layer 2 -> dw_min:9.8813e-01  dw_max:1.0103e+00 lr:1.0000e-02
2023-04-02 18:00:36,342 ADAM: Layer 3 -> dw_min:9.9494e-01  dw_max:1.0060e+00 lr:1.0000e-02
2023-04-02 18:00:36,362 			Learning rate: weights:   1.000e-02    
2023-04-02 18:00:36,362 			Last test performance: 98.86%
2023-04-02 18:00:36,362 ----------------
2023-04-02 18:00:40,363   43  =>  90   		Training 486 pattern with 100.00% 	Forward time: 	 3.88 sec
2023-04-02 18:00:40,363 			Loss:    3.930e-03    			Backward time: 	 0.11 sec 
2023-04-02 18:00:40,364 ADAM: Layer 0 -> dw_min:9.9600e-01  dw_max:1.0049e+00 lr:1.0000e-02
2023-04-02 18:00:40,364 ADAM: Layer 1 -> dw_min:9.8810e-01  dw_max:1.0104e+00 lr:1.0000e-02
2023-04-02 18:00:40,364 ADAM: Layer 2 -> dw_min:9.8449e-01  dw_max:1.0134e+00 lr:1.0000e-02
2023-04-02 18:00:40,364 ADAM: Layer 3 -> dw_min:9.9243e-01  dw_max:1.0054e+00 lr:1.0000e-02
2023-04-02 18:00:40,394 			Learning rate: weights:   1.000e-02    
2023-04-02 18:00:40,394 			Last test performance: 98.86%
2023-04-02 18:00:40,394 ----------------
2023-04-02 18:00:44,394   43  =>  91   		Training 486 pattern with 100.00% 	Forward time: 	 3.88 sec
2023-04-02 18:00:44,394 			Loss:    1.070e-03    			Backward time: 	 0.11 sec 
2023-04-02 18:00:44,394 ADAM: Layer 0 -> dw_min:9.9641e-01  dw_max:1.0045e+00 lr:1.0000e-02
2023-04-02 18:00:44,395 ADAM: Layer 1 -> dw_min:9.8930e-01  dw_max:1.0094e+00 lr:1.0000e-02
2023-04-02 18:00:44,395 ADAM: Layer 2 -> dw_min:9.8603e-01  dw_max:1.0121e+00 lr:1.0000e-02
2023-04-02 18:00:44,395 ADAM: Layer 3 -> dw_min:9.9319e-01  dw_max:1.0048e+00 lr:1.0000e-02
2023-04-02 18:00:44,457 			Learning rate: weights:   1.000e-02    
2023-04-02 18:00:44,457 			Last test performance: 98.86%
2023-04-02 18:00:44,457 ----------------
2023-04-02 18:00:48,457   43  =>  92   		Training 486 pattern with 100.00% 	Forward time: 	 3.88 sec
2023-04-02 18:00:48,457 			Loss:    2.727e-03    			Backward time: 	 0.11 sec 
2023-04-02 18:00:48,458 ADAM: Layer 0 -> dw_min:9.9618e-01  dw_max:1.0041e+00 lr:1.0000e-02
2023-04-02 18:00:48,458 ADAM: Layer 1 -> dw_min:9.9044e-01  dw_max:1.0084e+00 lr:1.0000e-02
2023-04-02 18:00:48,458 ADAM: Layer 2 -> dw_min:9.8748e-01  dw_max:1.0119e+00 lr:1.0000e-02
2023-04-02 18:00:48,458 ADAM: Layer 3 -> dw_min:9.9389e-01  dw_max:1.0043e+00 lr:1.0000e-02
2023-04-02 18:00:48,484 			Learning rate: weights:   1.000e-02    
2023-04-02 18:00:48,484 			Last test performance: 98.86%
2023-04-02 18:00:48,484 ----------------
2023-04-02 18:00:52,483   43  =>  93   		Training 486 pattern with 100.00% 	Forward time: 	 3.88 sec
2023-04-02 18:00:52,483 			Loss:    3.021e-03    			Backward time: 	 0.11 sec 
2023-04-02 18:00:52,483 ADAM: Layer 0 -> dw_min:9.9612e-01  dw_max:1.0034e+00 lr:1.0000e-02
2023-04-02 18:00:52,483 ADAM: Layer 1 -> dw_min:9.8973e-01  dw_max:1.0075e+00 lr:1.0000e-02
2023-04-02 18:00:52,483 ADAM: Layer 2 -> dw_min:9.8873e-01  dw_max:1.0107e+00 lr:1.0000e-02
2023-04-02 18:00:52,483 ADAM: Layer 3 -> dw_min:9.9449e-01  dw_max:1.0039e+00 lr:1.0000e-02
2023-04-02 18:00:52,551 			Learning rate: weights:   1.000e-02    
2023-04-02 18:00:52,551 			Last test performance: 98.86%
2023-04-02 18:00:52,551 ----------------
2023-04-02 18:00:56,550   43  =>  94   		Training 486 pattern with 100.00% 	Forward time: 	 3.88 sec
2023-04-02 18:00:56,550 			Loss:    2.065e-03    			Backward time: 	 0.11 sec 
2023-04-02 18:00:56,551 ADAM: Layer 0 -> dw_min:9.9654e-01  dw_max:1.0031e+00 lr:1.0000e-02
2023-04-02 18:00:56,551 ADAM: Layer 1 -> dw_min:9.9075e-01  dw_max:1.0068e+00 lr:1.0000e-02
2023-04-02 18:00:56,551 ADAM: Layer 2 -> dw_min:9.8985e-01  dw_max:1.0096e+00 lr:1.0000e-02
2023-04-02 18:00:56,551 ADAM: Layer 3 -> dw_min:9.9504e-01  dw_max:1.0037e+00 lr:1.0000e-02
2023-04-02 18:00:56,593 			Learning rate: weights:   1.000e-02    
2023-04-02 18:00:56,593 			Last test performance: 98.86%
2023-04-02 18:00:56,593 ----------------
2023-04-02 18:01:00,593   43  =>  95   		Training 486 pattern with 100.00% 	Forward time: 	 3.88 sec
2023-04-02 18:01:00,593 			Loss:    1.894e-03    			Backward time: 	 0.11 sec 
2023-04-02 18:01:00,593 ADAM: Layer 0 -> dw_min:9.9677e-01  dw_max:1.0028e+00 lr:1.0000e-02
2023-04-02 18:01:00,593 ADAM: Layer 1 -> dw_min:9.9167e-01  dw_max:1.0062e+00 lr:1.0000e-02
2023-04-02 18:01:00,593 ADAM: Layer 2 -> dw_min:9.8949e-01  dw_max:1.0087e+00 lr:1.0000e-02
2023-04-02 18:01:00,593 ADAM: Layer 3 -> dw_min:9.9554e-01  dw_max:1.0033e+00 lr:1.0000e-02
2023-04-02 18:01:00,655 			Learning rate: weights:   1.000e-02    
2023-04-02 18:01:00,655 			Last test performance: 98.86%
2023-04-02 18:01:00,655 ----------------
2023-04-02 18:01:04,655   43  =>  96   		Training 486 pattern with 99.79% 	Forward time: 	 3.88 sec
2023-04-02 18:01:04,655 			Loss:    5.688e-03    			Backward time: 	 0.11 sec 
2023-04-02 18:01:04,655 ADAM: Layer 0 -> dw_min:9.9644e-01  dw_max:1.0050e+00 lr:1.0000e-02
2023-04-02 18:01:04,655 ADAM: Layer 1 -> dw_min:9.9247e-01  dw_max:1.0092e+00 lr:1.0000e-02
2023-04-02 18:01:04,655 ADAM: Layer 2 -> dw_min:9.8608e-01  dw_max:1.0131e+00 lr:1.0000e-02
2023-04-02 18:01:04,655 ADAM: Layer 3 -> dw_min:9.9227e-01  dw_max:1.0030e+00 lr:1.0000e-02
2023-04-02 18:01:04,691 			Learning rate: weights:   1.000e-02    
2023-04-02 18:01:04,691 			Last test performance: 98.86%
2023-04-02 18:01:04,691 ----------------
2023-04-02 18:01:08,692   43  =>  97   		Training 486 pattern with 100.00% 	Forward time: 	 3.88 sec
2023-04-02 18:01:08,692 			Loss:    4.600e-03    			Backward time: 	 0.11 sec 
2023-04-02 18:01:08,692 ADAM: Layer 0 -> dw_min:9.9682e-01  dw_max:1.0042e+00 lr:1.0000e-02
2023-04-02 18:01:08,692 ADAM: Layer 1 -> dw_min:9.9308e-01  dw_max:1.0091e+00 lr:1.0000e-02
2023-04-02 18:01:08,692 ADAM: Layer 2 -> dw_min:9.8573e-01  dw_max:1.0118e+00 lr:1.0000e-02
2023-04-02 18:01:08,692 ADAM: Layer 3 -> dw_min:9.9304e-01  dw_max:1.0060e+00 lr:1.0000e-02
2023-04-02 18:01:08,729 			Learning rate: weights:   1.000e-02    
2023-04-02 18:01:08,730 			Last test performance: 98.86%
2023-04-02 18:01:08,730 ----------------
2023-04-02 18:01:12,730   43  =>  98   		Training 486 pattern with 99.79% 	Forward time: 	 3.88 sec
2023-04-02 18:01:12,730 			Loss:    4.461e-03    			Backward time: 	 0.11 sec 
2023-04-02 18:01:12,730 ADAM: Layer 0 -> dw_min:9.9700e-01  dw_max:1.0037e+00 lr:1.0000e-02
2023-04-02 18:01:12,730 ADAM: Layer 1 -> dw_min:9.9330e-01  dw_max:1.0084e+00 lr:1.0000e-02
2023-04-02 18:01:12,730 ADAM: Layer 2 -> dw_min:9.8697e-01  dw_max:1.0135e+00 lr:1.0000e-02
2023-04-02 18:01:12,730 ADAM: Layer 3 -> dw_min:9.9373e-01  dw_max:1.0054e+00 lr:1.0000e-02
2023-04-02 18:01:12,747 			Learning rate: weights:   1.000e-02    
2023-04-02 18:01:12,747 			Last test performance: 98.86%
2023-04-02 18:01:12,747 ----------------
2023-04-02 18:01:16,746   43  =>  99   		Training 486 pattern with 99.79% 	Forward time: 	 3.88 sec
2023-04-02 18:01:16,747 			Loss:    9.535e-03    			Backward time: 	 0.11 sec 
2023-04-02 18:01:16,747 ADAM: Layer 0 -> dw_min:9.9712e-01  dw_max:1.0034e+00 lr:1.0000e-02
2023-04-02 18:01:16,747 ADAM: Layer 1 -> dw_min:9.9308e-01  dw_max:1.0080e+00 lr:1.0000e-02
2023-04-02 18:01:16,747 ADAM: Layer 2 -> dw_min:9.8659e-01  dw_max:1.0145e+00 lr:1.0000e-02
2023-04-02 18:01:16,747 ADAM: Layer 3 -> dw_min:9.9435e-01  dw_max:1.0072e+00 lr:1.0000e-02
2023-04-02 18:01:16,764 			Learning rate: weights:   1.000e-02    
2023-04-02 18:01:16,764 			Last test performance: 98.86%
2023-04-02 18:01:16,764 ----------------
2023-04-02 18:01:20,769   43  => 100   		Training 486 pattern with 100.00% 	Forward time: 	 3.88 sec
2023-04-02 18:01:20,769 			Loss:    4.550e-03    			Backward time: 	 0.12 sec 
2023-04-02 18:01:20,769 ADAM: Layer 0 -> dw_min:9.9688e-01  dw_max:1.0022e+00 lr:1.0000e-02
2023-04-02 18:01:20,769 ADAM: Layer 1 -> dw_min:9.9031e-01  dw_max:1.0073e+00 lr:1.0000e-02
2023-04-02 18:01:20,769 ADAM: Layer 2 -> dw_min:9.8793e-01  dw_max:1.0130e+00 lr:1.0000e-02
2023-04-02 18:01:20,769 ADAM: Layer 3 -> dw_min:9.9512e-01  dw_max:1.0065e+00 lr:1.0000e-02
2023-04-02 18:01:20,852 			Learning rate: weights:   1.000e-02    
2023-04-02 18:01:20,852 			Last test performance: 98.86%
2023-04-02 18:01:20,852 ----------------
2023-04-02 18:01:24,854   43  => 101   		Training 486 pattern with 99.79% 	Forward time: 	 3.88 sec
2023-04-02 18:01:24,854 			Loss:    4.162e-03    			Backward time: 	 0.11 sec 
2023-04-02 18:01:24,854 ADAM: Layer 0 -> dw_min:9.9639e-01  dw_max:1.0030e+00 lr:1.0000e-02
2023-04-02 18:01:24,854 ADAM: Layer 1 -> dw_min:9.9118e-01  dw_max:1.0099e+00 lr:1.0000e-02
2023-04-02 18:01:24,854 ADAM: Layer 2 -> dw_min:9.8483e-01  dw_max:1.0154e+00 lr:1.0000e-02
2023-04-02 18:01:24,854 ADAM: Layer 3 -> dw_min:9.9487e-01  dw_max:1.0074e+00 lr:1.0000e-02
2023-04-02 18:01:24,952 			Learning rate: weights:   1.000e-02    
2023-04-02 18:01:24,952 			Last test performance: 98.86%
2023-04-02 18:01:24,952 ----------------
2023-04-02 18:01:28,957   43  => 102   		Training 486 pattern with 99.58% 	Forward time: 	 3.88 sec
2023-04-02 18:01:28,957 			Loss:    7.012e-03    			Backward time: 	 0.12 sec 
2023-04-02 18:01:28,958 ADAM: Layer 0 -> dw_min:9.9601e-01  dw_max:1.0026e+00 lr:1.0000e-02
2023-04-02 18:01:28,958 ADAM: Layer 1 -> dw_min:9.9014e-01  dw_max:1.0088e+00 lr:1.0000e-02
2023-04-02 18:01:28,958 ADAM: Layer 2 -> dw_min:9.8642e-01  dw_max:1.0142e+00 lr:1.0000e-02
2023-04-02 18:01:28,958 ADAM: Layer 3 -> dw_min:9.9350e-01  dw_max:1.0067e+00 lr:1.0000e-02
2023-04-02 18:01:28,977 			Learning rate: weights:   1.000e-02    
2023-04-02 18:01:28,977 			Last test performance: 98.86%
2023-04-02 18:01:28,977 ----------------
2023-04-02 18:01:32,983   43  => 103   		Training 486 pattern with 100.00% 	Forward time: 	 3.89 sec
2023-04-02 18:01:32,983 			Loss:    2.099e-03    			Backward time: 	 0.11 sec 
2023-04-02 18:01:32,983 ADAM: Layer 0 -> dw_min:9.9673e-01  dw_max:1.0026e+00 lr:1.0000e-02
2023-04-02 18:01:32,984 ADAM: Layer 1 -> dw_min:9.9106e-01  dw_max:1.0079e+00 lr:1.0000e-02
2023-04-02 18:01:32,984 ADAM: Layer 2 -> dw_min:9.8777e-01  dw_max:1.0129e+00 lr:1.0000e-02
2023-04-02 18:01:32,984 ADAM: Layer 3 -> dw_min:9.9418e-01  dw_max:1.0060e+00 lr:1.0000e-02
2023-04-02 18:01:33,068 			Learning rate: weights:   1.000e-02    
2023-04-02 18:01:33,068 			Last test performance: 98.86%
2023-04-02 18:01:33,068 ----------------
2023-04-02 18:01:37,066   43  => 104   		Training 486 pattern with 99.79% 	Forward time: 	 3.88 sec
2023-04-02 18:01:37,067 			Loss:    4.727e-03    			Backward time: 	 0.11 sec 
2023-04-02 18:01:37,067 ADAM: Layer 0 -> dw_min:9.9730e-01  dw_max:1.0025e+00 lr:1.0000e-02
2023-04-02 18:01:37,067 ADAM: Layer 1 -> dw_min:9.8651e-01  dw_max:1.0072e+00 lr:1.0000e-02
2023-04-02 18:01:37,067 ADAM: Layer 2 -> dw_min:9.8507e-01  dw_max:1.0151e+00 lr:1.0000e-02
2023-04-02 18:01:37,067 ADAM: Layer 3 -> dw_min:9.8763e-01  dw_max:1.0059e+00 lr:1.0000e-02
2023-04-02 18:01:37,084 			Learning rate: weights:   1.000e-02    
2023-04-02 18:01:37,084 			Last test performance: 98.86%
2023-04-02 18:01:37,084 ----------------
2023-04-02 18:01:41,085   43  => 105   		Training 486 pattern with 99.79% 	Forward time: 	 3.88 sec
2023-04-02 18:01:41,085 			Loss:    5.324e-03    			Backward time: 	 0.11 sec 
2023-04-02 18:01:41,085 ADAM: Layer 0 -> dw_min:9.9677e-01  dw_max:1.0027e+00 lr:1.0000e-02
2023-04-02 18:01:41,085 ADAM: Layer 1 -> dw_min:9.8779e-01  dw_max:1.0083e+00 lr:1.0000e-02
2023-04-02 18:01:41,085 ADAM: Layer 2 -> dw_min:9.8656e-01  dw_max:1.0143e+00 lr:1.0000e-02
2023-04-02 18:01:41,085 ADAM: Layer 3 -> dw_min:9.8885e-01  dw_max:1.0063e+00 lr:1.0000e-02
2023-04-02 18:01:41,104 			Learning rate: weights:   1.000e-02    
2023-04-02 18:01:41,104 			Last test performance: 98.86%
2023-04-02 18:01:41,104 ----------------
2023-04-02 18:01:45,104   43  => 106   		Training 486 pattern with 99.58% 	Forward time: 	 3.88 sec
2023-04-02 18:01:45,104 			Loss:    6.497e-03    			Backward time: 	 0.11 sec 
2023-04-02 18:01:45,104 ADAM: Layer 0 -> dw_min:9.9598e-01  dw_max:1.0034e+00 lr:1.0000e-02
2023-04-02 18:01:45,104 ADAM: Layer 1 -> dw_min:9.8897e-01  dw_max:1.0072e+00 lr:1.0000e-02
2023-04-02 18:01:45,104 ADAM: Layer 2 -> dw_min:9.8724e-01  dw_max:1.0128e+00 lr:1.0000e-02
2023-04-02 18:01:45,104 ADAM: Layer 3 -> dw_min:9.8996e-01  dw_max:1.0056e+00 lr:1.0000e-02
2023-04-02 18:01:45,213 			Learning rate: weights:   1.000e-02    
2023-04-02 18:01:45,213 			Last test performance: 98.86%
2023-04-02 18:01:45,213 ----------------
2023-04-02 18:01:49,218   43  => 107   		Training 486 pattern with 99.58% 	Forward time: 	 3.89 sec
2023-04-02 18:01:49,218 			Loss:    7.227e-03    			Backward time: 	 0.11 sec 
2023-04-02 18:01:49,218 ADAM: Layer 0 -> dw_min:9.9644e-01  dw_max:1.0037e+00 lr:1.0000e-02
2023-04-02 18:01:49,218 ADAM: Layer 1 -> dw_min:9.8859e-01  dw_max:1.0079e+00 lr:1.0000e-02
2023-04-02 18:01:49,218 ADAM: Layer 2 -> dw_min:9.8610e-01  dw_max:1.0121e+00 lr:1.0000e-02
2023-04-02 18:01:49,218 ADAM: Layer 3 -> dw_min:9.9094e-01  dw_max:1.0097e+00 lr:1.0000e-02
2023-04-02 18:01:49,235 			Learning rate: weights:   1.000e-02    
2023-04-02 18:01:49,235 			Last test performance: 98.86%
2023-04-02 18:01:49,235 ----------------
2023-04-02 18:01:53,235   43  => 108   		Training 486 pattern with 100.00% 	Forward time: 	 3.88 sec
2023-04-02 18:01:53,235 			Loss:    2.467e-03    			Backward time: 	 0.11 sec 
2023-04-02 18:01:53,236 ADAM: Layer 0 -> dw_min:9.9644e-01  dw_max:1.0042e+00 lr:1.0000e-02
2023-04-02 18:01:53,236 ADAM: Layer 1 -> dw_min:9.8989e-01  dw_max:1.0083e+00 lr:1.0000e-02
2023-04-02 18:01:53,236 ADAM: Layer 2 -> dw_min:9.8695e-01  dw_max:1.0109e+00 lr:1.0000e-02
2023-04-02 18:01:53,237 ADAM: Layer 3 -> dw_min:9.9184e-01  dw_max:1.0087e+00 lr:1.0000e-02
2023-04-02 18:01:53,265 			Learning rate: weights:   1.000e-02    
2023-04-02 18:01:53,265 			Last test performance: 98.86%
2023-04-02 18:01:53,265 ----------------
2023-04-02 18:01:57,264   43  => 109   		Training 486 pattern with 100.00% 	Forward time: 	 3.88 sec
2023-04-02 18:01:57,264 			Loss:    2.192e-03    			Backward time: 	 0.11 sec 
2023-04-02 18:01:57,265 ADAM: Layer 0 -> dw_min:9.9695e-01  dw_max:1.0041e+00 lr:1.0000e-02
2023-04-02 18:01:57,265 ADAM: Layer 1 -> dw_min:9.8980e-01  dw_max:1.0077e+00 lr:1.0000e-02
2023-04-02 18:01:57,265 ADAM: Layer 2 -> dw_min:9.8824e-01  dw_max:1.0098e+00 lr:1.0000e-02
2023-04-02 18:01:57,265 ADAM: Layer 3 -> dw_min:9.9262e-01  dw_max:1.0079e+00 lr:1.0000e-02
2023-04-02 18:01:57,290 			Learning rate: weights:   1.000e-02    
2023-04-02 18:01:57,290 			Last test performance: 98.86%
2023-04-02 18:01:57,290 ----------------
2023-04-02 18:02:01,290   43  => 110   		Training 486 pattern with 100.00% 	Forward time: 	 3.88 sec
2023-04-02 18:02:01,290 			Loss:    2.377e-03    			Backward time: 	 0.11 sec 
2023-04-02 18:02:01,290 ADAM: Layer 0 -> dw_min:9.9696e-01  dw_max:1.0038e+00 lr:1.0000e-02
2023-04-02 18:02:01,290 ADAM: Layer 1 -> dw_min:9.9085e-01  dw_max:1.0066e+00 lr:1.0000e-02
2023-04-02 18:02:01,290 ADAM: Layer 2 -> dw_min:9.8479e-01  dw_max:1.0115e+00 lr:1.0000e-02
2023-04-02 18:02:01,290 ADAM: Layer 3 -> dw_min:9.9335e-01  dw_max:1.0069e+00 lr:1.0000e-02
2023-04-02 18:02:01,373 			Learning rate: weights:   1.000e-02    
2023-04-02 18:02:01,373 			Last test performance: 98.86%
2023-04-02 18:02:01,373 ----------------
2023-04-02 18:02:05,374   43  => 111   		Training 486 pattern with 99.79% 	Forward time: 	 3.88 sec
2023-04-02 18:02:05,374 			Loss:    2.955e-03    			Backward time: 	 0.11 sec 
2023-04-02 18:02:05,374 ADAM: Layer 0 -> dw_min:9.9696e-01  dw_max:1.0039e+00 lr:1.0000e-02
2023-04-02 18:02:05,374 ADAM: Layer 1 -> dw_min:9.9030e-01  dw_max:1.0075e+00 lr:1.0000e-02
2023-04-02 18:02:05,374 ADAM: Layer 2 -> dw_min:9.8625e-01  dw_max:1.0115e+00 lr:1.0000e-02
2023-04-02 18:02:05,374 ADAM: Layer 3 -> dw_min:9.9401e-01  dw_max:1.0056e+00 lr:1.0000e-02
2023-04-02 18:02:05,401 			Learning rate: weights:   1.000e-02    
2023-04-02 18:02:05,401 			Last test performance: 98.86%
2023-04-02 18:02:05,401 ----------------
2023-04-02 18:02:09,401   43  => 112   		Training 486 pattern with 99.58% 	Forward time: 	 3.88 sec
2023-04-02 18:02:09,401 			Loss:    6.249e-03    			Backward time: 	 0.11 sec 
2023-04-02 18:02:09,401 ADAM: Layer 0 -> dw_min:9.9661e-01  dw_max:1.0036e+00 lr:1.0000e-02
2023-04-02 18:02:09,401 ADAM: Layer 1 -> dw_min:9.9111e-01  dw_max:1.0068e+00 lr:1.0000e-02
2023-04-02 18:02:09,401 ADAM: Layer 2 -> dw_min:9.8564e-01  dw_max:1.0109e+00 lr:1.0000e-02
2023-04-02 18:02:09,401 ADAM: Layer 3 -> dw_min:9.9459e-01  dw_max:1.0054e+00 lr:1.0000e-02
2023-04-02 18:02:09,470 			Learning rate: weights:   1.000e-02    
2023-04-02 18:02:09,470 			Last test performance: 98.86%
2023-04-02 18:02:09,470 ----------------
2023-04-02 18:02:13,470   43  => 113   		Training 486 pattern with 99.79% 	Forward time: 	 3.88 sec
2023-04-02 18:02:13,470 			Loss:    4.968e-03    			Backward time: 	 0.11 sec 
2023-04-02 18:02:13,470 ADAM: Layer 0 -> dw_min:9.9647e-01  dw_max:1.0039e+00 lr:1.0000e-02
2023-04-02 18:02:13,471 ADAM: Layer 1 -> dw_min:9.8956e-01  dw_max:1.0075e+00 lr:1.0000e-02
2023-04-02 18:02:13,471 ADAM: Layer 2 -> dw_min:9.8706e-01  dw_max:1.0111e+00 lr:1.0000e-02
2023-04-02 18:02:13,471 ADAM: Layer 3 -> dw_min:9.9513e-01  dw_max:1.0058e+00 lr:1.0000e-02
2023-04-02 18:02:13,584 			Learning rate: weights:   1.000e-02    
2023-04-02 18:02:13,584 			Last test performance: 98.86%
2023-04-02 18:02:13,584 ----------------
2023-04-02 18:02:17,583   43  => 114   		Training 486 pattern with 100.00% 	Forward time: 	 3.88 sec
2023-04-02 18:02:17,583 			Loss:    6.956e-04    			Backward time: 	 0.11 sec 
2023-04-02 18:02:17,583 ADAM: Layer 0 -> dw_min:9.9691e-01  dw_max:1.0034e+00 lr:1.0000e-02
2023-04-02 18:02:17,584 ADAM: Layer 1 -> dw_min:9.9060e-01  dw_max:1.0067e+00 lr:1.0000e-02
2023-04-02 18:02:17,584 ADAM: Layer 2 -> dw_min:9.8835e-01  dw_max:1.0100e+00 lr:1.0000e-02
2023-04-02 18:02:17,584 ADAM: Layer 3 -> dw_min:9.9560e-01  dw_max:1.0052e+00 lr:1.0000e-02
2023-04-02 18:02:17,674 			Learning rate: weights:   1.000e-02    
2023-04-02 18:02:17,674 			Last test performance: 98.86%
2023-04-02 18:02:17,674 ----------------
2023-04-02 18:02:21,676   43  => 115   		Training 486 pattern with 99.79% 	Forward time: 	 3.88 sec
2023-04-02 18:02:21,676 			Loss:    6.287e-03    			Backward time: 	 0.11 sec 
2023-04-02 18:02:21,676 ADAM: Layer 0 -> dw_min:9.9605e-01  dw_max:1.0033e+00 lr:1.0000e-02
2023-04-02 18:02:21,676 ADAM: Layer 1 -> dw_min:9.9124e-01  dw_max:1.0070e+00 lr:1.0000e-02
2023-04-02 18:02:21,676 ADAM: Layer 2 -> dw_min:9.8309e-01  dw_max:1.0149e+00 lr:1.0000e-02
2023-04-02 18:02:21,676 ADAM: Layer 3 -> dw_min:9.9589e-01  dw_max:1.0047e+00 lr:1.0000e-02
2023-04-02 18:02:21,695 			Learning rate: weights:   1.000e-02    
2023-04-02 18:02:21,695 			Last test performance: 98.86%
2023-04-02 18:02:21,695 ----------------
2023-04-02 18:02:25,696   43  => 116   		Training 486 pattern with 99.58% 	Forward time: 	 3.88 sec
2023-04-02 18:02:25,697 			Loss:    8.933e-03    			Backward time: 	 0.11 sec 
2023-04-02 18:02:25,697 ADAM: Layer 0 -> dw_min:9.9623e-01  dw_max:1.0030e+00 lr:1.0000e-02
2023-04-02 18:02:25,697 ADAM: Layer 1 -> dw_min:9.9034e-01  dw_max:1.0090e+00 lr:1.0000e-02
2023-04-02 18:02:25,697 ADAM: Layer 2 -> dw_min:9.8471e-01  dw_max:1.0140e+00 lr:1.0000e-02
2023-04-02 18:02:25,697 ADAM: Layer 3 -> dw_min:9.9368e-01  dw_max:1.0069e+00 lr:1.0000e-02
2023-04-02 18:02:25,812 			Learning rate: weights:   1.000e-02    
2023-04-02 18:02:25,812 			Last test performance: 98.86%
2023-04-02 18:02:25,812 ----------------
2023-04-02 18:02:29,811   43  => 117   		Training 486 pattern with 99.79% 	Forward time: 	 3.88 sec
2023-04-02 18:02:29,812 			Loss:    5.985e-03    			Backward time: 	 0.11 sec 
2023-04-02 18:02:29,812 ADAM: Layer 0 -> dw_min:9.9681e-01  dw_max:1.0034e+00 lr:1.0000e-02
2023-04-02 18:02:29,812 ADAM: Layer 1 -> dw_min:9.9114e-01  dw_max:1.0087e+00 lr:1.0000e-02
2023-04-02 18:02:29,812 ADAM: Layer 2 -> dw_min:9.8485e-01  dw_max:1.0173e+00 lr:1.0000e-02
2023-04-02 18:02:29,812 ADAM: Layer 3 -> dw_min:9.9431e-01  dw_max:1.0068e+00 lr:1.0000e-02
2023-04-02 18:02:29,908 			Learning rate: weights:   1.000e-02    
2023-04-02 18:02:29,908 			Last test performance: 98.86%
2023-04-02 18:02:29,908 ----------------
2023-04-02 18:02:33,909   43  => 118   		Training 486 pattern with 100.00% 	Forward time: 	 3.88 sec
2023-04-02 18:02:33,909 			Loss:    5.009e-03    			Backward time: 	 0.11 sec 
2023-04-02 18:02:33,909 ADAM: Layer 0 -> dw_min:9.9585e-01  dw_max:1.0036e+00 lr:1.0000e-02
2023-04-02 18:02:33,909 ADAM: Layer 1 -> dw_min:9.9189e-01  dw_max:1.0080e+00 lr:1.0000e-02
2023-04-02 18:02:33,909 ADAM: Layer 2 -> dw_min:9.8596e-01  dw_max:1.0155e+00 lr:1.0000e-02
2023-04-02 18:02:33,909 ADAM: Layer 3 -> dw_min:9.9412e-01  dw_max:1.0084e+00 lr:1.0000e-02
2023-04-02 18:02:33,930 			Learning rate: weights:   1.000e-02    
2023-04-02 18:02:33,930 			Last test performance: 98.86%
2023-04-02 18:02:33,930 ----------------
2023-04-02 18:02:37,932   43  => 119   		Training 486 pattern with 100.00% 	Forward time: 	 3.88 sec
2023-04-02 18:02:37,932 			Loss:    3.586e-03    			Backward time: 	 0.11 sec 
2023-04-02 18:02:37,932 ADAM: Layer 0 -> dw_min:9.9643e-01  dw_max:1.0038e+00 lr:1.0000e-02
2023-04-02 18:02:37,933 ADAM: Layer 1 -> dw_min:9.9084e-01  dw_max:1.0101e+00 lr:1.0000e-02
2023-04-02 18:02:37,933 ADAM: Layer 2 -> dw_min:9.8554e-01  dw_max:1.0141e+00 lr:1.0000e-02
2023-04-02 18:02:37,933 ADAM: Layer 3 -> dw_min:9.9467e-01  dw_max:1.0075e+00 lr:1.0000e-02
2023-04-02 18:02:37,953 			Learning rate: weights:   1.000e-02    
2023-04-02 18:02:37,953 			Last test performance: 98.86%
2023-04-02 18:02:37,953 ----------------
2023-04-02 18:02:41,951   43  => 120   		Training 486 pattern with 99.58% 	Forward time: 	 3.88 sec
2023-04-02 18:02:41,952 			Loss:    6.284e-03    			Backward time: 	 0.11 sec 
2023-04-02 18:02:41,952 ADAM: Layer 0 -> dw_min:9.9527e-01  dw_max:1.0046e+00 lr:1.0000e-02
2023-04-02 18:02:41,952 ADAM: Layer 1 -> dw_min:9.9018e-01  dw_max:1.0097e+00 lr:1.0000e-02
2023-04-02 18:02:41,952 ADAM: Layer 2 -> dw_min:9.8482e-01  dw_max:1.0152e+00 lr:1.0000e-02
2023-04-02 18:02:41,952 ADAM: Layer 3 -> dw_min:9.8762e-01  dw_max:1.0094e+00 lr:1.0000e-02
2023-04-02 18:02:41,986 			Learning rate: weights:   1.000e-02    
2023-04-02 18:02:41,986 			Last test performance: 98.86%
2023-04-02 18:02:41,986 ----------------
2023-04-02 18:02:45,991   43  => 121   		Training 486 pattern with 100.00% 	Forward time: 	 3.89 sec
2023-04-02 18:02:45,992 			Loss:    3.848e-03    			Backward time: 	 0.11 sec 
2023-04-02 18:02:45,992 ADAM: Layer 0 -> dw_min:9.9452e-01  dw_max:1.0043e+00 lr:1.0000e-02
2023-04-02 18:02:45,992 ADAM: Layer 1 -> dw_min:9.9108e-01  dw_max:1.0093e+00 lr:1.0000e-02
2023-04-02 18:02:45,992 ADAM: Layer 2 -> dw_min:9.8633e-01  dw_max:1.0137e+00 lr:1.0000e-02
2023-04-02 18:02:45,992 ADAM: Layer 3 -> dw_min:9.8893e-01  dw_max:1.0084e+00 lr:1.0000e-02
2023-04-02 18:02:46,010 			Learning rate: weights:   1.000e-02    
2023-04-02 18:02:46,010 			Last test performance: 98.86%
2023-04-02 18:02:46,010 ----------------
2023-04-02 18:02:50,013   43  => 122   		Training 486 pattern with 99.79% 	Forward time: 	 3.88 sec
2023-04-02 18:02:50,013 			Loss:    3.755e-03    			Backward time: 	 0.11 sec 
2023-04-02 18:02:50,013 ADAM: Layer 0 -> dw_min:9.9341e-01  dw_max:1.0044e+00 lr:1.0000e-02
2023-04-02 18:02:50,013 ADAM: Layer 1 -> dw_min:9.9144e-01  dw_max:1.0135e+00 lr:1.0000e-02
2023-04-02 18:02:50,014 ADAM: Layer 2 -> dw_min:9.8678e-01  dw_max:1.0153e+00 lr:1.0000e-02
2023-04-02 18:02:50,014 ADAM: Layer 3 -> dw_min:9.9000e-01  dw_max:1.0076e+00 lr:1.0000e-02
2023-04-02 18:02:50,083 			Learning rate: weights:   1.000e-02    
2023-04-02 18:02:50,083 			Last test performance: 98.86%
2023-04-02 18:02:50,083 ----------------
2023-04-02 18:02:54,085   43  => 123   		Training 486 pattern with 100.00% 	Forward time: 	 3.88 sec
2023-04-02 18:02:54,085 			Loss:    2.201e-03    			Backward time: 	 0.11 sec 
2023-04-02 18:02:54,085 ADAM: Layer 0 -> dw_min:9.9406e-01  dw_max:1.0037e+00 lr:1.0000e-02
2023-04-02 18:02:54,085 ADAM: Layer 1 -> dw_min:9.9229e-01  dw_max:1.0122e+00 lr:1.0000e-02
2023-04-02 18:02:54,085 ADAM: Layer 2 -> dw_min:9.8809e-01  dw_max:1.0138e+00 lr:1.0000e-02
2023-04-02 18:02:54,085 ADAM: Layer 3 -> dw_min:9.9104e-01  dw_max:1.0068e+00 lr:1.0000e-02
2023-04-02 18:02:54,111 			Learning rate: weights:   1.000e-02    
2023-04-02 18:02:54,111 			Last test performance: 98.86%
2023-04-02 18:02:54,111 ----------------
2023-04-02 18:02:58,113   43  => 124   		Training 486 pattern with 99.58% 	Forward time: 	 3.88 sec
2023-04-02 18:02:58,113 			Loss:    4.632e-03    			Backward time: 	 0.11 sec 
2023-04-02 18:02:58,114 ADAM: Layer 0 -> dw_min:9.9453e-01  dw_max:1.0036e+00 lr:1.0000e-02
2023-04-02 18:02:58,114 ADAM: Layer 1 -> dw_min:9.9126e-01  dw_max:1.0108e+00 lr:1.0000e-02
2023-04-02 18:02:58,114 ADAM: Layer 2 -> dw_min:9.8550e-01  dw_max:1.0128e+00 lr:1.0000e-02
2023-04-02 18:02:58,114 ADAM: Layer 3 -> dw_min:9.9192e-01  dw_max:1.0089e+00 lr:1.0000e-02
2023-04-02 18:02:58,176 
2023-04-02 18:02:58,176 Testing:
2023-04-02 18:02:58,370 		24 of 10000 with 91.67% 	 Time used:  0.19 sec
2023-04-02 18:02:58,564 		48 of 10000 with 95.83% 	 Time used:  0.19 sec
2023-04-02 18:02:58,757 		72 of 10000 with 97.22% 	 Time used:  0.19 sec
2023-04-02 18:02:58,950 		96 of 10000 with 96.88% 	 Time used:  0.19 sec
2023-04-02 18:02:59,144 		120 of 10000 with 97.50% 	 Time used:  0.19 sec
2023-04-02 18:02:59,337 		144 of 10000 with 97.22% 	 Time used:  0.19 sec
2023-04-02 18:02:59,531 		168 of 10000 with 97.62% 	 Time used:  0.19 sec
2023-04-02 18:02:59,724 		192 of 10000 with 97.92% 	 Time used:  0.19 sec
2023-04-02 18:02:59,918 		216 of 10000 with 97.69% 	 Time used:  0.19 sec
2023-04-02 18:03:00,111 		240 of 10000 with 97.92% 	 Time used:  0.19 sec
2023-04-02 18:03:00,305 		264 of 10000 with 98.11% 	 Time used:  0.19 sec
2023-04-02 18:03:00,498 		288 of 10000 with 98.26% 	 Time used:  0.19 sec
2023-04-02 18:03:00,692 		312 of 10000 with 98.08% 	 Time used:  0.19 sec
2023-04-02 18:03:00,885 		336 of 10000 with 98.21% 	 Time used:  0.19 sec
2023-04-02 18:03:01,079 		360 of 10000 with 98.33% 	 Time used:  0.19 sec
2023-04-02 18:03:01,272 		384 of 10000 with 98.44% 	 Time used:  0.19 sec
2023-04-02 18:03:01,466 		408 of 10000 with 98.53% 	 Time used:  0.19 sec
2023-04-02 18:03:01,660 		432 of 10000 with 98.61% 	 Time used:  0.19 sec
2023-04-02 18:03:01,853 		456 of 10000 with 98.25% 	 Time used:  0.19 sec
2023-04-02 18:03:02,047 		480 of 10000 with 98.33% 	 Time used:  0.19 sec
2023-04-02 18:03:02,240 		504 of 10000 with 98.41% 	 Time used:  0.19 sec
2023-04-02 18:03:02,434 		528 of 10000 with 98.48% 	 Time used:  0.19 sec
2023-04-02 18:03:02,628 		552 of 10000 with 98.55% 	 Time used:  0.19 sec
2023-04-02 18:03:02,821 		576 of 10000 with 98.61% 	 Time used:  0.19 sec
2023-04-02 18:03:03,015 		600 of 10000 with 98.67% 	 Time used:  0.19 sec
2023-04-02 18:03:03,208 		624 of 10000 with 98.72% 	 Time used:  0.19 sec
2023-04-02 18:03:03,402 		648 of 10000 with 98.77% 	 Time used:  0.19 sec
2023-04-02 18:03:03,595 		672 of 10000 with 98.81% 	 Time used:  0.19 sec
2023-04-02 18:03:03,789 		696 of 10000 with 98.85% 	 Time used:  0.19 sec
2023-04-02 18:03:03,982 		720 of 10000 with 98.89% 	 Time used:  0.19 sec
2023-04-02 18:03:04,175 		744 of 10000 with 98.92% 	 Time used:  0.19 sec
2023-04-02 18:03:04,369 		768 of 10000 with 98.96% 	 Time used:  0.19 sec
2023-04-02 18:03:04,562 		792 of 10000 with 98.99% 	 Time used:  0.19 sec
2023-04-02 18:03:04,756 		816 of 10000 with 99.02% 	 Time used:  0.19 sec
2023-04-02 18:03:04,950 		840 of 10000 with 99.05% 	 Time used:  0.19 sec
2023-04-02 18:03:05,143 		864 of 10000 with 99.07% 	 Time used:  0.19 sec
2023-04-02 18:03:05,337 		888 of 10000 with 98.99% 	 Time used:  0.19 sec
2023-04-02 18:03:05,530 		912 of 10000 with 98.90% 	 Time used:  0.19 sec
2023-04-02 18:03:05,723 		936 of 10000 with 98.93% 	 Time used:  0.19 sec
2023-04-02 18:03:05,917 		960 of 10000 with 98.85% 	 Time used:  0.19 sec
2023-04-02 18:03:06,110 		984 of 10000 with 98.88% 	 Time used:  0.19 sec
2023-04-02 18:03:06,304 		1008 of 10000 with 98.81% 	 Time used:  0.19 sec
2023-04-02 18:03:06,497 		1032 of 10000 with 98.84% 	 Time used:  0.19 sec
2023-04-02 18:03:06,691 		1056 of 10000 with 98.86% 	 Time used:  0.19 sec
2023-04-02 18:03:06,885 		1080 of 10000 with 98.80% 	 Time used:  0.19 sec
2023-04-02 18:03:07,078 		1104 of 10000 with 98.82% 	 Time used:  0.19 sec
2023-04-02 18:03:07,272 		1128 of 10000 with 98.85% 	 Time used:  0.19 sec
2023-04-02 18:03:07,465 		1152 of 10000 with 98.87% 	 Time used:  0.19 sec
2023-04-02 18:03:07,659 		1176 of 10000 with 98.89% 	 Time used:  0.19 sec
2023-04-02 18:03:07,852 		1200 of 10000 with 98.83% 	 Time used:  0.19 sec
2023-04-02 18:03:08,046 		1224 of 10000 with 98.86% 	 Time used:  0.19 sec
2023-04-02 18:03:08,239 		1248 of 10000 with 98.88% 	 Time used:  0.19 sec
2023-04-02 18:03:08,433 		1272 of 10000 with 98.90% 	 Time used:  0.19 sec
2023-04-02 18:03:08,626 		1296 of 10000 with 98.92% 	 Time used:  0.19 sec
2023-04-02 18:03:08,820 		1320 of 10000 with 98.94% 	 Time used:  0.19 sec
2023-04-02 18:03:09,013 		1344 of 10000 with 98.96% 	 Time used:  0.19 sec
2023-04-02 18:03:09,207 		1368 of 10000 with 98.98% 	 Time used:  0.19 sec
2023-04-02 18:03:09,400 		1392 of 10000 with 98.99% 	 Time used:  0.19 sec
2023-04-02 18:03:09,594 		1416 of 10000 with 99.01% 	 Time used:  0.19 sec
2023-04-02 18:03:09,787 		1440 of 10000 with 99.03% 	 Time used:  0.19 sec
2023-04-02 18:03:09,981 		1464 of 10000 with 99.04% 	 Time used:  0.19 sec
2023-04-02 18:03:10,174 		1488 of 10000 with 98.99% 	 Time used:  0.19 sec
2023-04-02 18:03:10,368 		1512 of 10000 with 99.01% 	 Time used:  0.19 sec
2023-04-02 18:03:10,561 		1536 of 10000 with 99.02% 	 Time used:  0.19 sec
2023-04-02 18:03:10,755 		1560 of 10000 with 99.04% 	 Time used:  0.19 sec
2023-04-02 18:03:10,948 		1584 of 10000 with 99.05% 	 Time used:  0.19 sec
2023-04-02 18:03:11,141 		1608 of 10000 with 99.00% 	 Time used:  0.19 sec
2023-04-02 18:03:11,335 		1632 of 10000 with 98.96% 	 Time used:  0.19 sec
2023-04-02 18:03:11,529 		1656 of 10000 with 98.97% 	 Time used:  0.19 sec
2023-04-02 18:03:11,722 		1680 of 10000 with 98.99% 	 Time used:  0.19 sec
2023-04-02 18:03:11,916 		1704 of 10000 with 99.00% 	 Time used:  0.19 sec
2023-04-02 18:03:12,109 		1728 of 10000 with 98.96% 	 Time used:  0.19 sec
2023-04-02 18:03:12,303 		1752 of 10000 with 98.92% 	 Time used:  0.19 sec
2023-04-02 18:03:12,496 		1776 of 10000 with 98.93% 	 Time used:  0.19 sec
2023-04-02 18:03:12,690 		1800 of 10000 with 98.94% 	 Time used:  0.19 sec
2023-04-02 18:03:12,884 		1824 of 10000 with 98.90% 	 Time used:  0.19 sec
2023-04-02 18:03:13,077 		1848 of 10000 with 98.86% 	 Time used:  0.19 sec
2023-04-02 18:03:13,271 		1872 of 10000 with 98.88% 	 Time used:  0.19 sec
2023-04-02 18:03:13,464 		1896 of 10000 with 98.89% 	 Time used:  0.19 sec
2023-04-02 18:03:13,658 		1920 of 10000 with 98.91% 	 Time used:  0.19 sec
2023-04-02 18:03:13,851 		1944 of 10000 with 98.92% 	 Time used:  0.19 sec
2023-04-02 18:03:14,044 		1968 of 10000 with 98.88% 	 Time used:  0.19 sec
2023-04-02 18:03:14,238 		1992 of 10000 with 98.90% 	 Time used:  0.19 sec
2023-04-02 18:03:14,432 		2016 of 10000 with 98.91% 	 Time used:  0.19 sec
2023-04-02 18:03:14,625 		2040 of 10000 with 98.87% 	 Time used:  0.19 sec
2023-04-02 18:03:14,819 		2064 of 10000 with 98.89% 	 Time used:  0.19 sec
2023-04-02 18:03:15,012 		2088 of 10000 with 98.85% 	 Time used:  0.19 sec
2023-04-02 18:03:15,205 		2112 of 10000 with 98.82% 	 Time used:  0.19 sec
2023-04-02 18:03:15,399 		2136 of 10000 with 98.83% 	 Time used:  0.19 sec
2023-04-02 18:03:15,592 		2160 of 10000 with 98.80% 	 Time used:  0.19 sec
2023-04-02 18:03:15,786 		2184 of 10000 with 98.81% 	 Time used:  0.19 sec
2023-04-02 18:03:15,979 		2208 of 10000 with 98.82% 	 Time used:  0.19 sec
2023-04-02 18:03:16,173 		2232 of 10000 with 98.84% 	 Time used:  0.19 sec
2023-04-02 18:03:16,366 		2256 of 10000 with 98.85% 	 Time used:  0.19 sec
2023-04-02 18:03:16,560 		2280 of 10000 with 98.86% 	 Time used:  0.19 sec
2023-04-02 18:03:16,754 		2304 of 10000 with 98.87% 	 Time used:  0.19 sec
2023-04-02 18:03:16,947 		2328 of 10000 with 98.88% 	 Time used:  0.19 sec
2023-04-02 18:03:17,141 		2352 of 10000 with 98.89% 	 Time used:  0.19 sec
2023-04-02 18:03:17,334 		2376 of 10000 with 98.86% 	 Time used:  0.19 sec
2023-04-02 18:03:17,528 		2400 of 10000 with 98.88% 	 Time used:  0.19 sec
2023-04-02 18:03:17,721 		2424 of 10000 with 98.89% 	 Time used:  0.19 sec
2023-04-02 18:03:17,915 		2448 of 10000 with 98.90% 	 Time used:  0.19 sec
2023-04-02 18:03:18,108 		2472 of 10000 with 98.91% 	 Time used:  0.19 sec
2023-04-02 18:03:18,302 		2496 of 10000 with 98.92% 	 Time used:  0.19 sec
2023-04-02 18:03:18,495 		2520 of 10000 with 98.93% 	 Time used:  0.19 sec
2023-04-02 18:03:18,689 		2544 of 10000 with 98.94% 	 Time used:  0.19 sec
2023-04-02 18:03:18,882 		2568 of 10000 with 98.95% 	 Time used:  0.19 sec
2023-04-02 18:03:19,076 		2592 of 10000 with 98.96% 	 Time used:  0.19 sec
2023-04-02 18:03:19,269 		2616 of 10000 with 98.93% 	 Time used:  0.19 sec
2023-04-02 18:03:19,463 		2640 of 10000 with 98.94% 	 Time used:  0.19 sec
2023-04-02 18:03:19,656 		2664 of 10000 with 98.95% 	 Time used:  0.19 sec
2023-04-02 18:03:19,850 		2688 of 10000 with 98.96% 	 Time used:  0.19 sec
2023-04-02 18:03:20,043 		2712 of 10000 with 98.97% 	 Time used:  0.19 sec
2023-04-02 18:03:20,237 		2736 of 10000 with 98.98% 	 Time used:  0.19 sec
2023-04-02 18:03:20,430 		2760 of 10000 with 98.99% 	 Time used:  0.19 sec
2023-04-02 18:03:20,624 		2784 of 10000 with 98.99% 	 Time used:  0.19 sec
2023-04-02 18:03:20,817 		2808 of 10000 with 99.00% 	 Time used:  0.19 sec
2023-04-02 18:03:21,011 		2832 of 10000 with 99.01% 	 Time used:  0.19 sec
2023-04-02 18:03:21,204 		2856 of 10000 with 99.02% 	 Time used:  0.19 sec
2023-04-02 18:03:21,398 		2880 of 10000 with 99.03% 	 Time used:  0.19 sec
2023-04-02 18:03:21,592 		2904 of 10000 with 99.04% 	 Time used:  0.19 sec
2023-04-02 18:03:21,785 		2928 of 10000 with 99.04% 	 Time used:  0.19 sec
2023-04-02 18:03:21,979 		2952 of 10000 with 99.05% 	 Time used:  0.19 sec
2023-04-02 18:03:22,172 		2976 of 10000 with 99.06% 	 Time used:  0.19 sec
2023-04-02 18:03:22,366 		3000 of 10000 with 99.07% 	 Time used:  0.19 sec
2023-04-02 18:03:22,559 		3024 of 10000 with 99.07% 	 Time used:  0.19 sec
2023-04-02 18:03:22,753 		3048 of 10000 with 99.08% 	 Time used:  0.19 sec
2023-04-02 18:03:22,946 		3072 of 10000 with 99.09% 	 Time used:  0.19 sec
2023-04-02 18:03:23,140 		3096 of 10000 with 99.10% 	 Time used:  0.19 sec
2023-04-02 18:03:23,334 		3120 of 10000 with 99.10% 	 Time used:  0.19 sec
2023-04-02 18:03:23,527 		3144 of 10000 with 99.11% 	 Time used:  0.19 sec
2023-04-02 18:03:23,721 		3168 of 10000 with 99.12% 	 Time used:  0.19 sec
2023-04-02 18:03:23,914 		3192 of 10000 with 99.09% 	 Time used:  0.19 sec
2023-04-02 18:03:24,108 		3216 of 10000 with 99.10% 	 Time used:  0.19 sec
2023-04-02 18:03:24,302 		3240 of 10000 with 99.07% 	 Time used:  0.19 sec
2023-04-02 18:03:24,495 		3264 of 10000 with 99.08% 	 Time used:  0.19 sec
2023-04-02 18:03:24,689 		3288 of 10000 with 99.06% 	 Time used:  0.19 sec
2023-04-02 18:03:24,883 		3312 of 10000 with 99.06% 	 Time used:  0.19 sec
2023-04-02 18:03:25,076 		3336 of 10000 with 99.07% 	 Time used:  0.19 sec
2023-04-02 18:03:25,270 		3360 of 10000 with 99.08% 	 Time used:  0.19 sec
2023-04-02 18:03:25,463 		3384 of 10000 with 99.08% 	 Time used:  0.19 sec
2023-04-02 18:03:25,657 		3408 of 10000 with 99.09% 	 Time used:  0.19 sec
2023-04-02 18:03:25,850 		3432 of 10000 with 99.10% 	 Time used:  0.19 sec
2023-04-02 18:03:26,044 		3456 of 10000 with 99.07% 	 Time used:  0.19 sec
2023-04-02 18:03:26,237 		3480 of 10000 with 99.05% 	 Time used:  0.19 sec
2023-04-02 18:03:26,431 		3504 of 10000 with 99.06% 	 Time used:  0.19 sec
2023-04-02 18:03:26,624 		3528 of 10000 with 99.06% 	 Time used:  0.19 sec
2023-04-02 18:03:26,818 		3552 of 10000 with 99.07% 	 Time used:  0.19 sec
2023-04-02 18:03:27,011 		3576 of 10000 with 99.05% 	 Time used:  0.19 sec
2023-04-02 18:03:27,205 		3600 of 10000 with 99.06% 	 Time used:  0.19 sec
2023-04-02 18:03:27,398 		3624 of 10000 with 99.06% 	 Time used:  0.19 sec
2023-04-02 18:03:27,592 		3648 of 10000 with 99.07% 	 Time used:  0.19 sec
2023-04-02 18:03:27,786 		3672 of 10000 with 99.07% 	 Time used:  0.19 sec
2023-04-02 18:03:27,979 		3696 of 10000 with 99.05% 	 Time used:  0.19 sec
2023-04-02 18:03:28,173 		3720 of 10000 with 99.03% 	 Time used:  0.19 sec
2023-04-02 18:03:28,366 		3744 of 10000 with 99.04% 	 Time used:  0.19 sec
2023-04-02 18:03:28,560 		3768 of 10000 with 99.04% 	 Time used:  0.19 sec
2023-04-02 18:03:28,753 		3792 of 10000 with 99.05% 	 Time used:  0.19 sec
2023-04-02 18:03:28,947 		3816 of 10000 with 99.03% 	 Time used:  0.19 sec
2023-04-02 18:03:29,140 		3840 of 10000 with 99.04% 	 Time used:  0.19 sec
2023-04-02 18:03:29,334 		3864 of 10000 with 99.04% 	 Time used:  0.19 sec
2023-04-02 18:03:29,527 		3888 of 10000 with 99.05% 	 Time used:  0.19 sec
2023-04-02 18:03:29,721 		3912 of 10000 with 99.05% 	 Time used:  0.19 sec
2023-04-02 18:03:29,914 		3936 of 10000 with 99.06% 	 Time used:  0.19 sec
2023-04-02 18:03:30,108 		3960 of 10000 with 99.07% 	 Time used:  0.19 sec
2023-04-02 18:03:30,301 		3984 of 10000 with 99.07% 	 Time used:  0.19 sec
2023-04-02 18:03:30,495 		4008 of 10000 with 99.05% 	 Time used:  0.19 sec
2023-04-02 18:03:30,688 		4032 of 10000 with 99.06% 	 Time used:  0.19 sec
2023-04-02 18:03:30,881 		4056 of 10000 with 99.06% 	 Time used:  0.19 sec
2023-04-02 18:03:31,075 		4080 of 10000 with 99.07% 	 Time used:  0.19 sec
2023-04-02 18:03:31,268 		4104 of 10000 with 99.07% 	 Time used:  0.19 sec
2023-04-02 18:03:31,462 		4128 of 10000 with 99.08% 	 Time used:  0.19 sec
2023-04-02 18:03:31,655 		4152 of 10000 with 99.08% 	 Time used:  0.19 sec
2023-04-02 18:03:31,849 		4176 of 10000 with 99.07% 	 Time used:  0.19 sec
2023-04-02 18:03:32,043 		4200 of 10000 with 99.05% 	 Time used:  0.19 sec
2023-04-02 18:03:32,237 		4224 of 10000 with 99.05% 	 Time used:  0.19 sec
2023-04-02 18:03:32,430 		4248 of 10000 with 99.06% 	 Time used:  0.19 sec
2023-04-02 18:03:32,624 		4272 of 10000 with 99.06% 	 Time used:  0.19 sec
2023-04-02 18:03:32,817 		4296 of 10000 with 99.07% 	 Time used:  0.19 sec
2023-04-02 18:03:33,011 		4320 of 10000 with 99.07% 	 Time used:  0.19 sec
2023-04-02 18:03:33,204 		4344 of 10000 with 99.08% 	 Time used:  0.19 sec
2023-04-02 18:03:33,398 		4368 of 10000 with 99.06% 	 Time used:  0.19 sec
2023-04-02 18:03:33,591 		4392 of 10000 with 99.04% 	 Time used:  0.19 sec
2023-04-02 18:03:33,785 		4416 of 10000 with 99.03% 	 Time used:  0.19 sec
2023-04-02 18:03:33,978 		4440 of 10000 with 99.03% 	 Time used:  0.19 sec
2023-04-02 18:03:34,172 		4464 of 10000 with 98.99% 	 Time used:  0.19 sec
2023-04-02 18:03:34,365 		4488 of 10000 with 99.00% 	 Time used:  0.19 sec
2023-04-02 18:03:34,559 		4512 of 10000 with 98.96% 	 Time used:  0.19 sec
2023-04-02 18:03:34,752 		4536 of 10000 with 98.96% 	 Time used:  0.19 sec
2023-04-02 18:03:34,946 		4560 of 10000 with 98.97% 	 Time used:  0.19 sec
2023-04-02 18:03:35,139 		4584 of 10000 with 98.97% 	 Time used:  0.19 sec
2023-04-02 18:03:35,333 		4608 of 10000 with 98.96% 	 Time used:  0.19 sec
2023-04-02 18:03:35,526 		4632 of 10000 with 98.96% 	 Time used:  0.19 sec
2023-04-02 18:03:35,720 		4656 of 10000 with 98.95% 	 Time used:  0.19 sec
2023-04-02 18:03:35,913 		4680 of 10000 with 98.95% 	 Time used:  0.19 sec
2023-04-02 18:03:36,107 		4704 of 10000 with 98.96% 	 Time used:  0.19 sec
2023-04-02 18:03:36,300 		4728 of 10000 with 98.92% 	 Time used:  0.19 sec
2023-04-02 18:03:36,494 		4752 of 10000 with 98.93% 	 Time used:  0.19 sec
2023-04-02 18:03:36,687 		4776 of 10000 with 98.91% 	 Time used:  0.19 sec
2023-04-02 18:03:36,881 		4800 of 10000 with 98.92% 	 Time used:  0.19 sec
2023-04-02 18:03:37,074 		4824 of 10000 with 98.92% 	 Time used:  0.19 sec
2023-04-02 18:03:37,268 		4848 of 10000 with 98.93% 	 Time used:  0.19 sec
2023-04-02 18:03:37,461 		4872 of 10000 with 98.93% 	 Time used:  0.19 sec
2023-04-02 18:03:37,655 		4896 of 10000 with 98.94% 	 Time used:  0.19 sec
2023-04-02 18:03:37,848 		4920 of 10000 with 98.94% 	 Time used:  0.19 sec
2023-04-02 18:03:38,042 		4944 of 10000 with 98.95% 	 Time used:  0.19 sec
2023-04-02 18:03:38,235 		4968 of 10000 with 98.93% 	 Time used:  0.19 sec
2023-04-02 18:03:38,429 		4992 of 10000 with 98.94% 	 Time used:  0.19 sec
2023-04-02 18:03:38,622 		5016 of 10000 with 98.94% 	 Time used:  0.19 sec
2023-04-02 18:03:38,816 		5040 of 10000 with 98.95% 	 Time used:  0.19 sec
2023-04-02 18:03:39,009 		5064 of 10000 with 98.93% 	 Time used:  0.19 sec
2023-04-02 18:03:39,203 		5088 of 10000 with 98.92% 	 Time used:  0.19 sec
2023-04-02 18:03:39,396 		5112 of 10000 with 98.92% 	 Time used:  0.19 sec
2023-04-02 18:03:39,590 		5136 of 10000 with 98.93% 	 Time used:  0.19 sec
2023-04-02 18:03:39,783 		5160 of 10000 with 98.93% 	 Time used:  0.19 sec
2023-04-02 18:03:39,977 		5184 of 10000 with 98.94% 	 Time used:  0.19 sec
2023-04-02 18:03:40,170 		5208 of 10000 with 98.94% 	 Time used:  0.19 sec
2023-04-02 18:03:40,364 		5232 of 10000 with 98.95% 	 Time used:  0.19 sec
2023-04-02 18:03:40,557 		5256 of 10000 with 98.95% 	 Time used:  0.19 sec
2023-04-02 18:03:40,751 		5280 of 10000 with 98.94% 	 Time used:  0.19 sec
2023-04-02 18:03:40,944 		5304 of 10000 with 98.94% 	 Time used:  0.19 sec
2023-04-02 18:03:41,138 		5328 of 10000 with 98.93% 	 Time used:  0.19 sec
2023-04-02 18:03:41,331 		5352 of 10000 with 98.92% 	 Time used:  0.19 sec
2023-04-02 18:03:41,525 		5376 of 10000 with 98.92% 	 Time used:  0.19 sec
2023-04-02 18:03:41,718 		5400 of 10000 with 98.91% 	 Time used:  0.19 sec
2023-04-02 18:03:41,912 		5424 of 10000 with 98.89% 	 Time used:  0.19 sec
2023-04-02 18:03:42,105 		5448 of 10000 with 98.90% 	 Time used:  0.19 sec
2023-04-02 18:03:42,299 		5472 of 10000 with 98.90% 	 Time used:  0.19 sec
2023-04-02 18:03:42,492 		5496 of 10000 with 98.91% 	 Time used:  0.19 sec
2023-04-02 18:03:42,686 		5520 of 10000 with 98.89% 	 Time used:  0.19 sec
2023-04-02 18:03:42,879 		5544 of 10000 with 98.90% 	 Time used:  0.19 sec
2023-04-02 18:03:43,073 		5568 of 10000 with 98.90% 	 Time used:  0.19 sec
2023-04-02 18:03:43,267 		5592 of 10000 with 98.91% 	 Time used:  0.19 sec
2023-04-02 18:03:43,460 		5616 of 10000 with 98.91% 	 Time used:  0.19 sec
2023-04-02 18:03:43,654 		5640 of 10000 with 98.90% 	 Time used:  0.19 sec
2023-04-02 18:03:43,847 		5664 of 10000 with 98.91% 	 Time used:  0.19 sec
2023-04-02 18:03:44,041 		5688 of 10000 with 98.89% 	 Time used:  0.19 sec
2023-04-02 18:03:44,234 		5712 of 10000 with 98.90% 	 Time used:  0.19 sec
2023-04-02 18:03:44,428 		5736 of 10000 with 98.87% 	 Time used:  0.19 sec
2023-04-02 18:03:44,621 		5760 of 10000 with 98.87% 	 Time used:  0.19 sec
2023-04-02 18:03:44,815 		5784 of 10000 with 98.88% 	 Time used:  0.19 sec
2023-04-02 18:03:45,008 		5808 of 10000 with 98.88% 	 Time used:  0.19 sec
2023-04-02 18:03:45,202 		5832 of 10000 with 98.87% 	 Time used:  0.19 sec
2023-04-02 18:03:45,395 		5856 of 10000 with 98.87% 	 Time used:  0.19 sec
2023-04-02 18:03:45,589 		5880 of 10000 with 98.88% 	 Time used:  0.19 sec
2023-04-02 18:03:45,782 		5904 of 10000 with 98.87% 	 Time used:  0.19 sec
2023-04-02 18:03:45,976 		5928 of 10000 with 98.87% 	 Time used:  0.19 sec
2023-04-02 18:03:46,169 		5952 of 10000 with 98.87% 	 Time used:  0.19 sec
2023-04-02 18:03:46,363 		5976 of 10000 with 98.88% 	 Time used:  0.19 sec
2023-04-02 18:03:46,556 		6000 of 10000 with 98.87% 	 Time used:  0.19 sec
2023-04-02 18:03:46,750 		6024 of 10000 with 98.87% 	 Time used:  0.19 sec
2023-04-02 18:03:46,943 		6048 of 10000 with 98.86% 	 Time used:  0.19 sec
2023-04-02 18:03:47,137 		6072 of 10000 with 98.85% 	 Time used:  0.19 sec
2023-04-02 18:03:47,330 		6096 of 10000 with 98.84% 	 Time used:  0.19 sec
2023-04-02 18:03:47,524 		6120 of 10000 with 98.84% 	 Time used:  0.19 sec
2023-04-02 18:03:47,717 		6144 of 10000 with 98.84% 	 Time used:  0.19 sec
2023-04-02 18:03:47,911 		6168 of 10000 with 98.82% 	 Time used:  0.19 sec
2023-04-02 18:03:48,104 		6192 of 10000 with 98.80% 	 Time used:  0.19 sec
2023-04-02 18:03:48,298 		6216 of 10000 with 98.81% 	 Time used:  0.19 sec
2023-04-02 18:03:48,491 		6240 of 10000 with 98.81% 	 Time used:  0.19 sec
2023-04-02 18:03:48,685 		6264 of 10000 with 98.82% 	 Time used:  0.19 sec
2023-04-02 18:03:48,879 		6288 of 10000 with 98.82% 	 Time used:  0.19 sec
2023-04-02 18:03:49,072 		6312 of 10000 with 98.83% 	 Time used:  0.19 sec
2023-04-02 18:03:49,266 		6336 of 10000 with 98.83% 	 Time used:  0.19 sec
2023-04-02 18:03:49,459 		6360 of 10000 with 98.84% 	 Time used:  0.19 sec
2023-04-02 18:03:49,653 		6384 of 10000 with 98.84% 	 Time used:  0.19 sec
2023-04-02 18:03:49,846 		6408 of 10000 with 98.85% 	 Time used:  0.19 sec
2023-04-02 18:03:50,040 		6432 of 10000 with 98.85% 	 Time used:  0.19 sec
2023-04-02 18:03:50,233 		6456 of 10000 with 98.85% 	 Time used:  0.19 sec
2023-04-02 18:03:50,427 		6480 of 10000 with 98.86% 	 Time used:  0.19 sec
2023-04-02 18:03:50,620 		6504 of 10000 with 98.85% 	 Time used:  0.19 sec
2023-04-02 18:03:50,814 		6528 of 10000 with 98.85% 	 Time used:  0.19 sec
2023-04-02 18:03:51,007 		6552 of 10000 with 98.84% 	 Time used:  0.19 sec
2023-04-02 18:03:51,201 		6576 of 10000 with 98.84% 	 Time used:  0.19 sec
2023-04-02 18:03:51,394 		6600 of 10000 with 98.85% 	 Time used:  0.19 sec
2023-04-02 18:03:51,588 		6624 of 10000 with 98.85% 	 Time used:  0.19 sec
2023-04-02 18:03:51,782 		6648 of 10000 with 98.86% 	 Time used:  0.19 sec
2023-04-02 18:03:51,976 		6672 of 10000 with 98.86% 	 Time used:  0.19 sec
2023-04-02 18:03:52,171 		6696 of 10000 with 98.86% 	 Time used:  0.19 sec
2023-04-02 18:03:52,364 		6720 of 10000 with 98.85% 	 Time used:  0.19 sec
2023-04-02 18:03:52,558 		6744 of 10000 with 98.84% 	 Time used:  0.19 sec
2023-04-02 18:03:52,752 		6768 of 10000 with 98.83% 	 Time used:  0.19 sec
2023-04-02 18:03:52,945 		6792 of 10000 with 98.81% 	 Time used:  0.19 sec
2023-04-02 18:03:53,139 		6816 of 10000 with 98.80% 	 Time used:  0.19 sec
2023-04-02 18:03:53,332 		6840 of 10000 with 98.80% 	 Time used:  0.19 sec
2023-04-02 18:03:53,526 		6864 of 10000 with 98.81% 	 Time used:  0.19 sec
2023-04-02 18:03:53,719 		6888 of 10000 with 98.81% 	 Time used:  0.19 sec
2023-04-02 18:03:53,913 		6912 of 10000 with 98.80% 	 Time used:  0.19 sec
2023-04-02 18:03:54,106 		6936 of 10000 with 98.80% 	 Time used:  0.19 sec
2023-04-02 18:03:54,300 		6960 of 10000 with 98.81% 	 Time used:  0.19 sec
2023-04-02 18:03:54,493 		6984 of 10000 with 98.80% 	 Time used:  0.19 sec
2023-04-02 18:03:54,687 		7008 of 10000 with 98.80% 	 Time used:  0.19 sec
2023-04-02 18:03:54,880 		7032 of 10000 with 98.81% 	 Time used:  0.19 sec
2023-04-02 18:03:55,074 		7056 of 10000 with 98.81% 	 Time used:  0.19 sec
2023-04-02 18:03:55,267 		7080 of 10000 with 98.81% 	 Time used:  0.19 sec
2023-04-02 18:03:55,461 		7104 of 10000 with 98.82% 	 Time used:  0.19 sec
2023-04-02 18:03:55,654 		7128 of 10000 with 98.82% 	 Time used:  0.19 sec
2023-04-02 18:03:55,848 		7152 of 10000 with 98.83% 	 Time used:  0.19 sec
2023-04-02 18:03:56,041 		7176 of 10000 with 98.82% 	 Time used:  0.19 sec
2023-04-02 18:03:56,235 		7200 of 10000 with 98.82% 	 Time used:  0.19 sec
2023-04-02 18:03:56,428 		7224 of 10000 with 98.82% 	 Time used:  0.19 sec
2023-04-02 18:03:56,622 		7248 of 10000 with 98.83% 	 Time used:  0.19 sec
2023-04-02 18:03:56,816 		7272 of 10000 with 98.83% 	 Time used:  0.19 sec
2023-04-02 18:03:57,009 		7296 of 10000 with 98.83% 	 Time used:  0.19 sec
2023-04-02 18:03:57,203 		7320 of 10000 with 98.83% 	 Time used:  0.19 sec
2023-04-02 18:03:57,396 		7344 of 10000 with 98.82% 	 Time used:  0.19 sec
2023-04-02 18:03:57,590 		7368 of 10000 with 98.82% 	 Time used:  0.19 sec
2023-04-02 18:03:57,783 		7392 of 10000 with 98.82% 	 Time used:  0.19 sec
2023-04-02 18:03:57,977 		7416 of 10000 with 98.83% 	 Time used:  0.19 sec
2023-04-02 18:03:58,171 		7440 of 10000 with 98.83% 	 Time used:  0.19 sec
2023-04-02 18:03:58,364 		7464 of 10000 with 98.83% 	 Time used:  0.19 sec
2023-04-02 18:03:58,558 		7488 of 10000 with 98.84% 	 Time used:  0.19 sec
2023-04-02 18:03:58,751 		7512 of 10000 with 98.84% 	 Time used:  0.19 sec
2023-04-02 18:03:58,945 		7536 of 10000 with 98.85% 	 Time used:  0.19 sec
2023-04-02 18:03:59,139 		7560 of 10000 with 98.82% 	 Time used:  0.19 sec
2023-04-02 18:03:59,332 		7584 of 10000 with 98.83% 	 Time used:  0.19 sec
2023-04-02 18:03:59,526 		7608 of 10000 with 98.83% 	 Time used:  0.19 sec
2023-04-02 18:03:59,719 		7632 of 10000 with 98.83% 	 Time used:  0.19 sec
2023-04-02 18:03:59,912 		7656 of 10000 with 98.84% 	 Time used:  0.19 sec
2023-04-02 18:04:00,106 		7680 of 10000 with 98.84% 	 Time used:  0.19 sec
2023-04-02 18:04:00,300 		7704 of 10000 with 98.84% 	 Time used:  0.19 sec
2023-04-02 18:04:00,493 		7728 of 10000 with 98.85% 	 Time used:  0.19 sec
2023-04-02 18:04:00,687 		7752 of 10000 with 98.85% 	 Time used:  0.19 sec
2023-04-02 18:04:00,880 		7776 of 10000 with 98.86% 	 Time used:  0.19 sec
2023-04-02 18:04:01,074 		7800 of 10000 with 98.86% 	 Time used:  0.19 sec
2023-04-02 18:04:01,267 		7824 of 10000 with 98.86% 	 Time used:  0.19 sec
2023-04-02 18:04:01,461 		7848 of 10000 with 98.87% 	 Time used:  0.19 sec
2023-04-02 18:04:01,655 		7872 of 10000 with 98.87% 	 Time used:  0.19 sec
2023-04-02 18:04:01,849 		7896 of 10000 with 98.87% 	 Time used:  0.19 sec
2023-04-02 18:04:02,042 		7920 of 10000 with 98.88% 	 Time used:  0.19 sec
2023-04-02 18:04:02,236 		7944 of 10000 with 98.88% 	 Time used:  0.19 sec
2023-04-02 18:04:02,429 		7968 of 10000 with 98.88% 	 Time used:  0.19 sec
2023-04-02 18:04:02,623 		7992 of 10000 with 98.89% 	 Time used:  0.19 sec
2023-04-02 18:04:02,817 		8016 of 10000 with 98.86% 	 Time used:  0.19 sec
2023-04-02 18:04:03,010 		8040 of 10000 with 98.87% 	 Time used:  0.19 sec
2023-04-02 18:04:03,204 		8064 of 10000 with 98.87% 	 Time used:  0.19 sec
2023-04-02 18:04:03,397 		8088 of 10000 with 98.86% 	 Time used:  0.19 sec
2023-04-02 18:04:03,591 		8112 of 10000 with 98.87% 	 Time used:  0.19 sec
2023-04-02 18:04:03,784 		8136 of 10000 with 98.87% 	 Time used:  0.19 sec
2023-04-02 18:04:03,977 		8160 of 10000 with 98.87% 	 Time used:  0.19 sec
2023-04-02 18:04:04,171 		8184 of 10000 with 98.88% 	 Time used:  0.19 sec
2023-04-02 18:04:04,364 		8208 of 10000 with 98.88% 	 Time used:  0.19 sec
2023-04-02 18:04:04,558 		8232 of 10000 with 98.88% 	 Time used:  0.19 sec
2023-04-02 18:04:04,751 		8256 of 10000 with 98.87% 	 Time used:  0.19 sec
2023-04-02 18:04:04,945 		8280 of 10000 with 98.88% 	 Time used:  0.19 sec
2023-04-02 18:04:05,138 		8304 of 10000 with 98.88% 	 Time used:  0.19 sec
2023-04-02 18:04:05,332 		8328 of 10000 with 98.87% 	 Time used:  0.19 sec
2023-04-02 18:04:05,525 		8352 of 10000 with 98.85% 	 Time used:  0.19 sec
2023-04-02 18:04:05,719 		8376 of 10000 with 98.85% 	 Time used:  0.19 sec
2023-04-02 18:04:05,912 		8400 of 10000 with 98.86% 	 Time used:  0.19 sec
2023-04-02 18:04:06,106 		8424 of 10000 with 98.86% 	 Time used:  0.19 sec
2023-04-02 18:04:06,299 		8448 of 10000 with 98.85% 	 Time used:  0.19 sec
2023-04-02 18:04:06,493 		8472 of 10000 with 98.86% 	 Time used:  0.19 sec
2023-04-02 18:04:06,686 		8496 of 10000 with 98.85% 	 Time used:  0.19 sec
2023-04-02 18:04:06,880 		8520 of 10000 with 98.85% 	 Time used:  0.19 sec
2023-04-02 18:04:07,073 		8544 of 10000 with 98.85% 	 Time used:  0.19 sec
2023-04-02 18:04:07,267 		8568 of 10000 with 98.86% 	 Time used:  0.19 sec
2023-04-02 18:04:07,460 		8592 of 10000 with 98.86% 	 Time used:  0.19 sec
2023-04-02 18:04:07,654 		8616 of 10000 with 98.86% 	 Time used:  0.19 sec
2023-04-02 18:04:07,847 		8640 of 10000 with 98.85% 	 Time used:  0.19 sec
2023-04-02 18:04:08,041 		8664 of 10000 with 98.85% 	 Time used:  0.19 sec
2023-04-02 18:04:08,234 		8688 of 10000 with 98.85% 	 Time used:  0.19 sec
2023-04-02 18:04:08,428 		8712 of 10000 with 98.85% 	 Time used:  0.19 sec
2023-04-02 18:04:08,621 		8736 of 10000 with 98.86% 	 Time used:  0.19 sec
2023-04-02 18:04:08,815 		8760 of 10000 with 98.86% 	 Time used:  0.19 sec
2023-04-02 18:04:09,008 		8784 of 10000 with 98.86% 	 Time used:  0.19 sec
2023-04-02 18:04:09,202 		8808 of 10000 with 98.85% 	 Time used:  0.19 sec
2023-04-02 18:04:09,395 		8832 of 10000 with 98.83% 	 Time used:  0.19 sec
2023-04-02 18:04:09,589 		8856 of 10000 with 98.84% 	 Time used:  0.19 sec
2023-04-02 18:04:09,782 		8880 of 10000 with 98.83% 	 Time used:  0.19 sec
2023-04-02 18:04:09,976 		8904 of 10000 with 98.83% 	 Time used:  0.19 sec
2023-04-02 18:04:10,169 		8928 of 10000 with 98.84% 	 Time used:  0.19 sec
2023-04-02 18:04:10,363 		8952 of 10000 with 98.84% 	 Time used:  0.19 sec
2023-04-02 18:04:10,556 		8976 of 10000 with 98.84% 	 Time used:  0.19 sec
2023-04-02 18:04:10,750 		9000 of 10000 with 98.84% 	 Time used:  0.19 sec
2023-04-02 18:04:10,943 		9024 of 10000 with 98.85% 	 Time used:  0.19 sec
2023-04-02 18:04:11,137 		9048 of 10000 with 98.85% 	 Time used:  0.19 sec
2023-04-02 18:04:11,330 		9072 of 10000 with 98.85% 	 Time used:  0.19 sec
2023-04-02 18:04:11,524 		9096 of 10000 with 98.85% 	 Time used:  0.19 sec
2023-04-02 18:04:11,717 		9120 of 10000 with 98.84% 	 Time used:  0.19 sec
2023-04-02 18:04:11,911 		9144 of 10000 with 98.84% 	 Time used:  0.19 sec
2023-04-02 18:04:12,105 		9168 of 10000 with 98.84% 	 Time used:  0.19 sec
2023-04-02 18:04:12,298 		9192 of 10000 with 98.85% 	 Time used:  0.19 sec
2023-04-02 18:04:12,492 		9216 of 10000 with 98.85% 	 Time used:  0.19 sec
2023-04-02 18:04:12,685 		9240 of 10000 with 98.85% 	 Time used:  0.19 sec
2023-04-02 18:04:12,879 		9264 of 10000 with 98.86% 	 Time used:  0.19 sec
2023-04-02 18:04:13,072 		9288 of 10000 with 98.86% 	 Time used:  0.19 sec
2023-04-02 18:04:13,266 		9312 of 10000 with 98.86% 	 Time used:  0.19 sec
2023-04-02 18:04:13,459 		9336 of 10000 with 98.86% 	 Time used:  0.19 sec
2023-04-02 18:04:13,653 		9360 of 10000 with 98.87% 	 Time used:  0.19 sec
2023-04-02 18:04:13,846 		9384 of 10000 with 98.87% 	 Time used:  0.19 sec
2023-04-02 18:04:14,040 		9408 of 10000 with 98.87% 	 Time used:  0.19 sec
2023-04-02 18:04:14,233 		9432 of 10000 with 98.88% 	 Time used:  0.19 sec
2023-04-02 18:04:14,427 		9456 of 10000 with 98.88% 	 Time used:  0.19 sec
2023-04-02 18:04:14,620 		9480 of 10000 with 98.88% 	 Time used:  0.19 sec
2023-04-02 18:04:14,813 		9504 of 10000 with 98.88% 	 Time used:  0.19 sec
2023-04-02 18:04:15,007 		9528 of 10000 with 98.89% 	 Time used:  0.19 sec
2023-04-02 18:04:15,200 		9552 of 10000 with 98.88% 	 Time used:  0.19 sec
2023-04-02 18:04:15,394 		9576 of 10000 with 98.88% 	 Time used:  0.19 sec
2023-04-02 18:04:15,587 		9600 of 10000 with 98.89% 	 Time used:  0.19 sec
2023-04-02 18:04:15,781 		9624 of 10000 with 98.89% 	 Time used:  0.19 sec
2023-04-02 18:04:15,974 		9648 of 10000 with 98.87% 	 Time used:  0.19 sec
2023-04-02 18:04:16,168 		9672 of 10000 with 98.87% 	 Time used:  0.19 sec
2023-04-02 18:04:16,361 		9696 of 10000 with 98.88% 	 Time used:  0.19 sec
2023-04-02 18:04:16,555 		9720 of 10000 with 98.87% 	 Time used:  0.19 sec
2023-04-02 18:04:16,748 		9744 of 10000 with 98.87% 	 Time used:  0.19 sec
2023-04-02 18:04:16,942 		9768 of 10000 with 98.86% 	 Time used:  0.19 sec
2023-04-02 18:04:17,135 		9792 of 10000 with 98.87% 	 Time used:  0.19 sec
2023-04-02 18:04:17,329 		9816 of 10000 with 98.87% 	 Time used:  0.19 sec
2023-04-02 18:04:17,523 		9840 of 10000 with 98.86% 	 Time used:  0.19 sec
2023-04-02 18:04:17,716 		9864 of 10000 with 98.86% 	 Time used:  0.19 sec
2023-04-02 18:04:17,909 		9888 of 10000 with 98.86% 	 Time used:  0.19 sec
2023-04-02 18:04:18,103 		9912 of 10000 with 98.86% 	 Time used:  0.19 sec
2023-04-02 18:04:18,296 		9936 of 10000 with 98.86% 	 Time used:  0.19 sec
2023-04-02 18:04:18,490 		9960 of 10000 with 98.87% 	 Time used:  0.19 sec
2023-04-02 18:04:18,683 		9984 of 10000 with 98.87% 	 Time used:  0.19 sec
2023-04-02 18:04:18,816 		10000 of 10000 with 98.86% 	 Time used:  0.13 sec
2023-04-02 18:04:18,817 
2023-04-02 18:04:18,821 			Learning rate: weights:   1.000e-02    
2023-04-02 18:04:18,821 			Last test performance: 98.86%
2023-04-02 18:04:18,821 ----------------
2023-04-02 18:04:22,820   44  =>  0    		Training 486 pattern with 99.79% 	Forward time: 	 3.88 sec
2023-04-02 18:04:22,820 			Loss:    1.190e-02    			Backward time: 	 0.11 sec 
2023-04-02 18:04:22,820 ADAM: Layer 0 -> dw_min:9.9508e-01  dw_max:1.0032e+00 lr:1.0000e-02
2023-04-02 18:04:22,821 ADAM: Layer 1 -> dw_min:9.9207e-01  dw_max:1.0098e+00 lr:1.0000e-02
2023-04-02 18:04:22,821 ADAM: Layer 2 -> dw_min:9.8694e-01  dw_max:1.0115e+00 lr:1.0000e-02
2023-04-02 18:04:22,821 ADAM: Layer 3 -> dw_min:9.9273e-01  dw_max:1.0080e+00 lr:1.0000e-02
2023-04-02 18:04:22,839 			Learning rate: weights:   1.000e-02    
2023-04-02 18:04:22,839 			Last test performance: 98.86%
2023-04-02 18:04:22,839 ----------------
2023-04-02 18:04:26,839   44  =>  1    		Training 486 pattern with 100.00% 	Forward time: 	 3.88 sec
2023-04-02 18:04:26,839 			Loss:    1.539e-03    			Backward time: 	 0.11 sec 
2023-04-02 18:04:26,840 ADAM: Layer 0 -> dw_min:9.9561e-01  dw_max:1.0029e+00 lr:1.0000e-02
2023-04-02 18:04:26,840 ADAM: Layer 1 -> dw_min:9.9280e-01  dw_max:1.0088e+00 lr:1.0000e-02
2023-04-02 18:04:26,840 ADAM: Layer 2 -> dw_min:9.8824e-01  dw_max:1.0101e+00 lr:1.0000e-02
2023-04-02 18:04:26,840 ADAM: Layer 3 -> dw_min:9.9345e-01  dw_max:1.0071e+00 lr:1.0000e-02
2023-04-02 18:04:26,916 			Learning rate: weights:   1.000e-02    
2023-04-02 18:04:26,916 			Last test performance: 98.86%
2023-04-02 18:04:26,916 ----------------
2023-04-02 18:04:30,916   44  =>  2    		Training 486 pattern with 100.00% 	Forward time: 	 3.88 sec
2023-04-02 18:04:30,916 			Loss:    2.801e-03    			Backward time: 	 0.11 sec 
2023-04-02 18:04:30,916 ADAM: Layer 0 -> dw_min:9.9578e-01  dw_max:1.0024e+00 lr:1.0000e-02
2023-04-02 18:04:30,917 ADAM: Layer 1 -> dw_min:9.9332e-01  dw_max:1.0079e+00 lr:1.0000e-02
2023-04-02 18:04:30,917 ADAM: Layer 2 -> dw_min:9.8940e-01  dw_max:1.0091e+00 lr:1.0000e-02
2023-04-02 18:04:30,917 ADAM: Layer 3 -> dw_min:9.9437e-01  dw_max:1.0064e+00 lr:1.0000e-02
2023-04-02 18:04:30,982 			Learning rate: weights:   1.000e-02    
2023-04-02 18:04:30,982 			Last test performance: 98.86%
2023-04-02 18:04:30,982 ----------------
2023-04-02 18:04:34,982   44  =>  3    		Training 486 pattern with 99.58% 	Forward time: 	 3.88 sec
2023-04-02 18:04:34,982 			Loss:    4.797e-03    			Backward time: 	 0.11 sec 
2023-04-02 18:04:34,983 ADAM: Layer 0 -> dw_min:9.9623e-01  dw_max:1.0024e+00 lr:1.0000e-02
2023-04-02 18:04:34,983 ADAM: Layer 1 -> dw_min:9.9026e-01  dw_max:1.0071e+00 lr:1.0000e-02
2023-04-02 18:04:34,983 ADAM: Layer 2 -> dw_min:9.8424e-01  dw_max:1.0154e+00 lr:1.0000e-02
2023-04-02 18:04:34,983 ADAM: Layer 3 -> dw_min:9.9243e-01  dw_max:1.0119e+00 lr:1.0000e-02
2023-04-02 18:04:35,042 			Learning rate: weights:   1.000e-02    
2023-04-02 18:04:35,042 			Last test performance: 98.86%
2023-04-02 18:04:35,042 ----------------
2023-04-02 18:04:39,042   44  =>  4    		Training 486 pattern with 100.00% 	Forward time: 	 3.88 sec
2023-04-02 18:04:39,042 			Loss:    1.341e-03    			Backward time: 	 0.11 sec 
2023-04-02 18:04:39,042 ADAM: Layer 0 -> dw_min:9.9655e-01  dw_max:1.0022e+00 lr:1.0000e-02
2023-04-02 18:04:39,042 ADAM: Layer 1 -> dw_min:9.9104e-01  dw_max:1.0063e+00 lr:1.0000e-02
2023-04-02 18:04:39,042 ADAM: Layer 2 -> dw_min:9.8543e-01  dw_max:1.0152e+00 lr:1.0000e-02
2023-04-02 18:04:39,042 ADAM: Layer 3 -> dw_min:9.9236e-01  dw_max:1.0110e+00 lr:1.0000e-02
2023-04-02 18:04:39,117 			Learning rate: weights:   1.000e-02    
2023-04-02 18:04:39,117 			Last test performance: 98.86%
2023-04-02 18:04:39,117 ----------------
2023-04-02 18:04:43,116   44  =>  5    		Training 486 pattern with 100.00% 	Forward time: 	 3.88 sec
2023-04-02 18:04:43,116 			Loss:    2.763e-03    			Backward time: 	 0.11 sec 
2023-04-02 18:04:43,116 ADAM: Layer 0 -> dw_min:9.9669e-01  dw_max:1.0026e+00 lr:1.0000e-02
2023-04-02 18:04:43,116 ADAM: Layer 1 -> dw_min:9.9188e-01  dw_max:1.0054e+00 lr:1.0000e-02
2023-04-02 18:04:43,116 ADAM: Layer 2 -> dw_min:9.8683e-01  dw_max:1.0137e+00 lr:1.0000e-02
2023-04-02 18:04:43,117 ADAM: Layer 3 -> dw_min:9.9308e-01  dw_max:1.0104e+00 lr:1.0000e-02
2023-04-02 18:04:43,135 			Learning rate: weights:   1.000e-02    
2023-04-02 18:04:43,135 			Last test performance: 98.86%
2023-04-02 18:04:43,135 ----------------
2023-04-02 18:04:47,134   44  =>  6    		Training 486 pattern with 100.00% 	Forward time: 	 3.88 sec
2023-04-02 18:04:47,134 			Loss:    2.354e-03    			Backward time: 	 0.11 sec 
2023-04-02 18:04:47,135 ADAM: Layer 0 -> dw_min:9.9753e-01  dw_max:1.0026e+00 lr:1.0000e-02
2023-04-02 18:04:47,135 ADAM: Layer 1 -> dw_min:9.9263e-01  dw_max:1.0049e+00 lr:1.0000e-02
2023-04-02 18:04:47,135 ADAM: Layer 2 -> dw_min:9.8815e-01  dw_max:1.0123e+00 lr:1.0000e-02
2023-04-02 18:04:47,135 ADAM: Layer 3 -> dw_min:9.9375e-01  dw_max:1.0093e+00 lr:1.0000e-02
2023-04-02 18:04:47,159 			Learning rate: weights:   1.000e-02    
2023-04-02 18:04:47,159 			Last test performance: 98.86%
2023-04-02 18:04:47,159 ----------------
2023-04-02 18:04:51,158   44  =>  7    		Training 486 pattern with 100.00% 	Forward time: 	 3.88 sec
2023-04-02 18:04:51,158 			Loss:    2.210e-03    			Backward time: 	 0.11 sec 
2023-04-02 18:04:51,159 ADAM: Layer 0 -> dw_min:9.9745e-01  dw_max:1.0026e+00 lr:1.0000e-02
2023-04-02 18:04:51,159 ADAM: Layer 1 -> dw_min:9.9337e-01  dw_max:1.0053e+00 lr:1.0000e-02
2023-04-02 18:04:51,159 ADAM: Layer 2 -> dw_min:9.8932e-01  dw_max:1.0111e+00 lr:1.0000e-02
2023-04-02 18:04:51,159 ADAM: Layer 3 -> dw_min:9.9439e-01  dw_max:1.0084e+00 lr:1.0000e-02
2023-04-02 18:04:51,180 			Learning rate: weights:   1.000e-02    
2023-04-02 18:04:51,180 			Last test performance: 98.86%
2023-04-02 18:04:51,180 ----------------
2023-04-02 18:04:55,180   44  =>  8    		Training 486 pattern with 99.79% 	Forward time: 	 3.88 sec
2023-04-02 18:04:55,180 			Loss:    3.162e-03    			Backward time: 	 0.11 sec 
2023-04-02 18:04:55,180 ADAM: Layer 0 -> dw_min:9.9623e-01  dw_max:1.0042e+00 lr:1.0000e-02
2023-04-02 18:04:55,181 ADAM: Layer 1 -> dw_min:9.8890e-01  dw_max:1.0099e+00 lr:1.0000e-02
2023-04-02 18:04:55,181 ADAM: Layer 2 -> dw_min:9.8681e-01  dw_max:1.0138e+00 lr:1.0000e-02
2023-04-02 18:04:55,181 ADAM: Layer 3 -> dw_min:9.9495e-01  dw_max:1.0076e+00 lr:1.0000e-02
2023-04-02 18:04:55,244 			Learning rate: weights:   1.000e-02    
2023-04-02 18:04:55,244 			Last test performance: 98.86%
2023-04-02 18:04:55,244 ----------------
2023-04-02 18:04:59,245   44  =>  9    		Training 486 pattern with 100.00% 	Forward time: 	 3.88 sec
2023-04-02 18:04:59,245 			Loss:    2.577e-03    			Backward time: 	 0.11 sec 
2023-04-02 18:04:59,245 ADAM: Layer 0 -> dw_min:9.9671e-01  dw_max:1.0037e+00 lr:1.0000e-02
2023-04-02 18:04:59,245 ADAM: Layer 1 -> dw_min:9.8992e-01  dw_max:1.0082e+00 lr:1.0000e-02
2023-04-02 18:04:59,245 ADAM: Layer 2 -> dw_min:9.8736e-01  dw_max:1.0148e+00 lr:1.0000e-02
2023-04-02 18:04:59,245 ADAM: Layer 3 -> dw_min:9.8978e-01  dw_max:1.0068e+00 lr:1.0000e-02
2023-04-02 18:04:59,262 			Learning rate: weights:   1.000e-02    
2023-04-02 18:04:59,262 			Last test performance: 98.86%
2023-04-02 18:04:59,262 ----------------
2023-04-02 18:05:03,264   44  =>  10   		Training 486 pattern with 99.79% 	Forward time: 	 3.88 sec
2023-04-02 18:05:03,264 			Loss:    5.469e-03    			Backward time: 	 0.12 sec 
2023-04-02 18:05:03,264 ADAM: Layer 0 -> dw_min:9.9669e-01  dw_max:1.0026e+00 lr:1.0000e-02
2023-04-02 18:05:03,265 ADAM: Layer 1 -> dw_min:9.9060e-01  dw_max:1.0076e+00 lr:1.0000e-02
2023-04-02 18:05:03,265 ADAM: Layer 2 -> dw_min:9.8846e-01  dw_max:1.0131e+00 lr:1.0000e-02
2023-04-02 18:05:03,265 ADAM: Layer 3 -> dw_min:9.9089e-01  dw_max:1.0061e+00 lr:1.0000e-02
2023-04-02 18:05:03,290 			Learning rate: weights:   1.000e-02    
2023-04-02 18:05:03,290 			Last test performance: 98.86%
2023-04-02 18:05:03,290 ----------------
2023-04-02 18:05:07,289   44  =>  11   		Training 486 pattern with 100.00% 	Forward time: 	 3.88 sec
2023-04-02 18:05:07,289 			Loss:    3.442e-03    			Backward time: 	 0.11 sec 
2023-04-02 18:05:07,290 ADAM: Layer 0 -> dw_min:9.9721e-01  dw_max:1.0023e+00 lr:1.0000e-02
2023-04-02 18:05:07,290 ADAM: Layer 1 -> dw_min:9.8917e-01  dw_max:1.0085e+00 lr:1.0000e-02
2023-04-02 18:05:07,290 ADAM: Layer 2 -> dw_min:9.8505e-01  dw_max:1.0142e+00 lr:1.0000e-02
2023-04-02 18:05:07,290 ADAM: Layer 3 -> dw_min:9.9180e-01  dw_max:1.0056e+00 lr:1.0000e-02
2023-04-02 18:05:07,348 			Learning rate: weights:   1.000e-02    
2023-04-02 18:05:07,348 			Last test performance: 98.86%
2023-04-02 18:05:07,348 ----------------
2023-04-02 18:05:11,347   44  =>  12   		Training 486 pattern with 100.00% 	Forward time: 	 3.88 sec
2023-04-02 18:05:11,347 			Loss:    1.608e-03    			Backward time: 	 0.11 sec 
2023-04-02 18:05:11,347 ADAM: Layer 0 -> dw_min:9.9736e-01  dw_max:1.0021e+00 lr:1.0000e-02
2023-04-02 18:05:11,348 ADAM: Layer 1 -> dw_min:9.9045e-01  dw_max:1.0077e+00 lr:1.0000e-02
2023-04-02 18:05:11,348 ADAM: Layer 2 -> dw_min:9.8654e-01  dw_max:1.0128e+00 lr:1.0000e-02
2023-04-02 18:05:11,348 ADAM: Layer 3 -> dw_min:9.9262e-01  dw_max:1.0050e+00 lr:1.0000e-02
2023-04-02 18:05:11,415 			Learning rate: weights:   1.000e-02    
2023-04-02 18:05:11,415 			Last test performance: 98.86%
2023-04-02 18:05:11,415 ----------------
2023-04-02 18:05:15,414   44  =>  13   		Training 486 pattern with 100.00% 	Forward time: 	 3.88 sec
2023-04-02 18:05:15,415 			Loss:    7.003e-04    			Backward time: 	 0.11 sec 
2023-04-02 18:05:15,415 ADAM: Layer 0 -> dw_min:9.9765e-01  dw_max:1.0019e+00 lr:1.0000e-02
2023-04-02 18:05:15,415 ADAM: Layer 1 -> dw_min:9.9140e-01  dw_max:1.0077e+00 lr:1.0000e-02
2023-04-02 18:05:15,415 ADAM: Layer 2 -> dw_min:9.8787e-01  dw_max:1.0115e+00 lr:1.0000e-02
2023-04-02 18:05:15,415 ADAM: Layer 3 -> dw_min:9.9335e-01  dw_max:1.0045e+00 lr:1.0000e-02
2023-04-02 18:05:15,433 			Learning rate: weights:   1.000e-02    
2023-04-02 18:05:15,433 			Last test performance: 98.86%
2023-04-02 18:05:15,433 ----------------
2023-04-02 18:05:19,433   44  =>  14   		Training 486 pattern with 99.79% 	Forward time: 	 3.88 sec
2023-04-02 18:05:19,433 			Loss:    5.595e-03    			Backward time: 	 0.11 sec 
2023-04-02 18:05:19,434 ADAM: Layer 0 -> dw_min:9.9752e-01  dw_max:1.0028e+00 lr:1.0000e-02
2023-04-02 18:05:19,434 ADAM: Layer 1 -> dw_min:9.9094e-01  dw_max:1.0077e+00 lr:1.0000e-02
2023-04-02 18:05:19,434 ADAM: Layer 2 -> dw_min:9.8593e-01  dw_max:1.0104e+00 lr:1.0000e-02
2023-04-02 18:05:19,434 ADAM: Layer 3 -> dw_min:9.9437e-01  dw_max:1.0052e+00 lr:1.0000e-02
2023-04-02 18:05:19,476 			Learning rate: weights:   1.000e-02    
2023-04-02 18:05:19,476 			Last test performance: 98.86%
2023-04-02 18:05:19,476 ----------------
2023-04-02 18:05:23,479   44  =>  15   		Training 486 pattern with 100.00% 	Forward time: 	 3.88 sec
2023-04-02 18:05:23,479 			Loss:    1.642e-03    			Backward time: 	 0.11 sec 
2023-04-02 18:05:23,479 ADAM: Layer 0 -> dw_min:9.9763e-01  dw_max:1.0023e+00 lr:1.0000e-02
2023-04-02 18:05:23,479 ADAM: Layer 1 -> dw_min:9.9183e-01  dw_max:1.0070e+00 lr:1.0000e-02
2023-04-02 18:05:23,479 ADAM: Layer 2 -> dw_min:9.8730e-01  dw_max:1.0111e+00 lr:1.0000e-02
2023-04-02 18:05:23,479 ADAM: Layer 3 -> dw_min:9.9491e-01  dw_max:1.0050e+00 lr:1.0000e-02
2023-04-02 18:05:23,539 			Learning rate: weights:   1.000e-02    
2023-04-02 18:05:23,539 			Last test performance: 98.86%
2023-04-02 18:05:23,539 ----------------
2023-04-02 18:05:27,540   44  =>  16   		Training 486 pattern with 99.58% 	Forward time: 	 3.88 sec
2023-04-02 18:05:27,540 			Loss:    5.839e-03    			Backward time: 	 0.11 sec 
2023-04-02 18:05:27,541 ADAM: Layer 0 -> dw_min:9.9733e-01  dw_max:1.0023e+00 lr:1.0000e-02
2023-04-02 18:05:27,541 ADAM: Layer 1 -> dw_min:9.8974e-01  dw_max:1.0064e+00 lr:1.0000e-02
2023-04-02 18:05:27,541 ADAM: Layer 2 -> dw_min:9.8648e-01  dw_max:1.0128e+00 lr:1.0000e-02
2023-04-02 18:05:27,541 ADAM: Layer 3 -> dw_min:9.9324e-01  dw_max:1.0055e+00 lr:1.0000e-02
2023-04-02 18:05:27,601 			Learning rate: weights:   1.000e-02    
2023-04-02 18:05:27,601 			Last test performance: 98.86%
2023-04-02 18:05:27,601 ----------------
2023-04-02 18:05:31,600   44  =>  17   		Training 486 pattern with 100.00% 	Forward time: 	 3.88 sec
2023-04-02 18:05:31,600 			Loss:    3.763e-03    			Backward time: 	 0.11 sec 
2023-04-02 18:05:31,600 ADAM: Layer 0 -> dw_min:9.9737e-01  dw_max:1.0020e+00 lr:1.0000e-02
2023-04-02 18:05:31,601 ADAM: Layer 1 -> dw_min:9.9054e-01  dw_max:1.0056e+00 lr:1.0000e-02
2023-04-02 18:05:31,601 ADAM: Layer 2 -> dw_min:9.8782e-01  dw_max:1.0115e+00 lr:1.0000e-02
2023-04-02 18:05:31,601 ADAM: Layer 3 -> dw_min:9.9393e-01  dw_max:1.0050e+00 lr:1.0000e-02
2023-04-02 18:05:31,665 			Learning rate: weights:   1.000e-02    
2023-04-02 18:05:31,665 			Last test performance: 98.86%
2023-04-02 18:05:31,665 ----------------
2023-04-02 18:05:35,666   44  =>  18   		Training 486 pattern with 99.79% 	Forward time: 	 3.88 sec
2023-04-02 18:05:35,666 			Loss:    4.339e-03    			Backward time: 	 0.11 sec 
2023-04-02 18:05:35,667 ADAM: Layer 0 -> dw_min:9.9750e-01  dw_max:1.0016e+00 lr:1.0000e-02
2023-04-02 18:05:35,667 ADAM: Layer 1 -> dw_min:9.9050e-01  dw_max:1.0050e+00 lr:1.0000e-02
2023-04-02 18:05:35,667 ADAM: Layer 2 -> dw_min:9.8903e-01  dw_max:1.0100e+00 lr:1.0000e-02
2023-04-02 18:05:35,667 ADAM: Layer 3 -> dw_min:9.9449e-01  dw_max:1.0079e+00 lr:1.0000e-02
2023-04-02 18:05:35,753 			Learning rate: weights:   1.000e-02    
2023-04-02 18:05:35,753 			Last test performance: 98.86%
2023-04-02 18:05:35,753 ----------------
2023-04-02 18:05:39,754   44  =>  19   		Training 486 pattern with 99.79% 	Forward time: 	 3.88 sec
2023-04-02 18:05:39,754 			Loss:    3.822e-03    			Backward time: 	 0.12 sec 
2023-04-02 18:05:39,755 ADAM: Layer 0 -> dw_min:9.9716e-01  dw_max:1.0024e+00 lr:1.0000e-02
2023-04-02 18:05:39,755 ADAM: Layer 1 -> dw_min:9.9144e-01  dw_max:1.0063e+00 lr:1.0000e-02
2023-04-02 18:05:39,755 ADAM: Layer 2 -> dw_min:9.9012e-01  dw_max:1.0091e+00 lr:1.0000e-02
2023-04-02 18:05:39,755 ADAM: Layer 3 -> dw_min:9.9503e-01  dw_max:1.0071e+00 lr:1.0000e-02
2023-04-02 18:05:39,782 			Learning rate: weights:   1.000e-02    
2023-04-02 18:05:39,782 			Last test performance: 98.86%
2023-04-02 18:05:39,782 ----------------
2023-04-02 18:05:43,783   44  =>  20   		Training 486 pattern with 99.79% 	Forward time: 	 3.88 sec
2023-04-02 18:05:43,783 			Loss:    7.139e-03    			Backward time: 	 0.11 sec 
2023-04-02 18:05:43,783 ADAM: Layer 0 -> dw_min:9.9697e-01  dw_max:1.0026e+00 lr:1.0000e-02
2023-04-02 18:05:43,783 ADAM: Layer 1 -> dw_min:9.9175e-01  dw_max:1.0065e+00 lr:1.0000e-02
2023-04-02 18:05:43,783 ADAM: Layer 2 -> dw_min:9.8599e-01  dw_max:1.0120e+00 lr:1.0000e-02
2023-04-02 18:05:43,783 ADAM: Layer 3 -> dw_min:9.9338e-01  dw_max:1.0065e+00 lr:1.0000e-02
2023-04-02 18:05:43,843 			Learning rate: weights:   1.000e-02    
2023-04-02 18:05:43,844 			Last test performance: 98.86%
2023-04-02 18:05:43,844 ----------------
2023-04-02 18:05:47,844   44  =>  21   		Training 486 pattern with 100.00% 	Forward time: 	 3.88 sec
2023-04-02 18:05:47,844 			Loss:    2.854e-03    			Backward time: 	 0.11 sec 
2023-04-02 18:05:47,845 ADAM: Layer 0 -> dw_min:9.9716e-01  dw_max:1.0029e+00 lr:1.0000e-02
2023-04-02 18:05:47,845 ADAM: Layer 1 -> dw_min:9.9232e-01  dw_max:1.0075e+00 lr:1.0000e-02
2023-04-02 18:05:47,845 ADAM: Layer 2 -> dw_min:9.8738e-01  dw_max:1.0108e+00 lr:1.0000e-02
2023-04-02 18:05:47,845 ADAM: Layer 3 -> dw_min:9.9404e-01  dw_max:1.0064e+00 lr:1.0000e-02
2023-04-02 18:05:47,865 			Learning rate: weights:   1.000e-02    
2023-04-02 18:05:47,865 			Last test performance: 98.86%
2023-04-02 18:05:47,865 ----------------
2023-04-02 18:05:51,869   44  =>  22   		Training 486 pattern with 99.79% 	Forward time: 	 3.88 sec
2023-04-02 18:05:51,869 			Loss:    4.176e-03    			Backward time: 	 0.11 sec 
2023-04-02 18:05:51,869 ADAM: Layer 0 -> dw_min:9.9737e-01  dw_max:1.0031e+00 lr:1.0000e-02
2023-04-02 18:05:51,869 ADAM: Layer 1 -> dw_min:9.9304e-01  dw_max:1.0113e+00 lr:1.0000e-02
2023-04-02 18:05:51,869 ADAM: Layer 2 -> dw_min:9.8670e-01  dw_max:1.0138e+00 lr:1.0000e-02
2023-04-02 18:05:51,869 ADAM: Layer 3 -> dw_min:9.9337e-01  dw_max:1.0082e+00 lr:1.0000e-02
2023-04-02 18:05:51,931 			Learning rate: weights:   1.000e-02    
2023-04-02 18:05:51,931 			Last test performance: 98.86%
2023-04-02 18:05:51,931 ----------------
2023-04-02 18:05:55,931   44  =>  23   		Training 486 pattern with 99.79% 	Forward time: 	 3.88 sec
2023-04-02 18:05:55,931 			Loss:    7.328e-03    			Backward time: 	 0.11 sec 
2023-04-02 18:05:55,931 ADAM: Layer 0 -> dw_min:9.9669e-01  dw_max:1.0040e+00 lr:1.0000e-02
2023-04-02 18:05:55,931 ADAM: Layer 1 -> dw_min:9.9010e-01  dw_max:1.0108e+00 lr:1.0000e-02
2023-04-02 18:05:55,931 ADAM: Layer 2 -> dw_min:9.8576e-01  dw_max:1.0126e+00 lr:1.0000e-02
2023-04-02 18:05:55,931 ADAM: Layer 3 -> dw_min:9.9316e-01  dw_max:1.0083e+00 lr:1.0000e-02
2023-04-02 18:05:55,998 			Learning rate: weights:   1.000e-02    
2023-04-02 18:05:55,998 			Last test performance: 98.86%
2023-04-02 18:05:55,998 ----------------
2023-04-02 18:05:59,998   44  =>  24   		Training 486 pattern with 100.00% 	Forward time: 	 3.88 sec
2023-04-02 18:05:59,998 			Loss:    2.339e-03    			Backward time: 	 0.11 sec 
2023-04-02 18:05:59,998 ADAM: Layer 0 -> dw_min:9.9708e-01  dw_max:1.0043e+00 lr:1.0000e-02
2023-04-02 18:05:59,998 ADAM: Layer 1 -> dw_min:9.9071e-01  dw_max:1.0094e+00 lr:1.0000e-02
2023-04-02 18:05:59,998 ADAM: Layer 2 -> dw_min:9.8718e-01  dw_max:1.0114e+00 lr:1.0000e-02
2023-04-02 18:05:59,998 ADAM: Layer 3 -> dw_min:9.9384e-01  dw_max:1.0076e+00 lr:1.0000e-02
2023-04-02 18:06:00,056 			Learning rate: weights:   1.000e-02    
2023-04-02 18:06:00,056 			Last test performance: 98.86%
2023-04-02 18:06:00,056 ----------------
2023-04-02 18:06:04,056   44  =>  25   		Training 486 pattern with 99.58% 	Forward time: 	 3.88 sec
2023-04-02 18:06:04,056 			Loss:    6.773e-03    			Backward time: 	 0.11 sec 
2023-04-02 18:06:04,057 ADAM: Layer 0 -> dw_min:9.9613e-01  dw_max:1.0046e+00 lr:1.0000e-02
2023-04-02 18:06:04,057 ADAM: Layer 1 -> dw_min:9.8846e-01  dw_max:1.0107e+00 lr:1.0000e-02
2023-04-02 18:06:04,057 ADAM: Layer 2 -> dw_min:9.8697e-01  dw_max:1.0152e+00 lr:1.0000e-02
2023-04-02 18:06:04,057 ADAM: Layer 3 -> dw_min:9.9110e-01  dw_max:1.0068e+00 lr:1.0000e-02
2023-04-02 18:06:04,128 			Learning rate: weights:   1.000e-02    
2023-04-02 18:06:04,128 			Last test performance: 98.86%
2023-04-02 18:06:04,128 ----------------
2023-04-02 18:06:08,128   44  =>  26   		Training 486 pattern with 100.00% 	Forward time: 	 3.88 sec
2023-04-02 18:06:08,128 			Loss:    2.664e-03    			Backward time: 	 0.11 sec 
2023-04-02 18:06:08,129 ADAM: Layer 0 -> dw_min:9.9638e-01  dw_max:1.0044e+00 lr:1.0000e-02
2023-04-02 18:06:08,129 ADAM: Layer 1 -> dw_min:9.8950e-01  dw_max:1.0097e+00 lr:1.0000e-02
2023-04-02 18:06:08,129 ADAM: Layer 2 -> dw_min:9.8763e-01  dw_max:1.0156e+00 lr:1.0000e-02
2023-04-02 18:06:08,129 ADAM: Layer 3 -> dw_min:9.9132e-01  dw_max:1.0061e+00 lr:1.0000e-02
2023-04-02 18:06:08,204 			Learning rate: weights:   1.000e-02    
2023-04-02 18:06:08,204 			Last test performance: 98.86%
2023-04-02 18:06:08,204 ----------------
2023-04-02 18:06:12,206   44  =>  27   		Training 486 pattern with 100.00% 	Forward time: 	 3.88 sec
2023-04-02 18:06:12,206 			Loss:    1.748e-03    			Backward time: 	 0.11 sec 
2023-04-02 18:06:12,206 ADAM: Layer 0 -> dw_min:9.9683e-01  dw_max:1.0042e+00 lr:1.0000e-02
2023-04-02 18:06:12,206 ADAM: Layer 1 -> dw_min:9.9072e-01  dw_max:1.0086e+00 lr:1.0000e-02
2023-04-02 18:06:12,206 ADAM: Layer 2 -> dw_min:9.8786e-01  dw_max:1.0140e+00 lr:1.0000e-02
2023-04-02 18:06:12,206 ADAM: Layer 3 -> dw_min:9.9226e-01  dw_max:1.0055e+00 lr:1.0000e-02
2023-04-02 18:06:12,276 			Learning rate: weights:   1.000e-02    
2023-04-02 18:06:12,276 			Last test performance: 98.86%
2023-04-02 18:06:12,276 ----------------
2023-04-02 18:06:16,277   44  =>  28   		Training 486 pattern with 100.00% 	Forward time: 	 3.88 sec
2023-04-02 18:06:16,277 			Loss:    1.693e-03    			Backward time: 	 0.11 sec 
2023-04-02 18:06:16,277 ADAM: Layer 0 -> dw_min:9.9588e-01  dw_max:1.0037e+00 lr:1.0000e-02
2023-04-02 18:06:16,277 ADAM: Layer 1 -> dw_min:9.9154e-01  dw_max:1.0079e+00 lr:1.0000e-02
2023-04-02 18:06:16,277 ADAM: Layer 2 -> dw_min:9.8908e-01  dw_max:1.0159e+00 lr:1.0000e-02
2023-04-02 18:06:16,277 ADAM: Layer 3 -> dw_min:9.9300e-01  dw_max:1.0052e+00 lr:1.0000e-02
2023-04-02 18:06:16,343 			Learning rate: weights:   1.000e-02    
2023-04-02 18:06:16,343 			Last test performance: 98.86%
2023-04-02 18:06:16,343 ----------------
2023-04-02 18:06:20,343   44  =>  29   		Training 486 pattern with 100.00% 	Forward time: 	 3.88 sec
2023-04-02 18:06:20,343 			Loss:    6.127e-04    			Backward time: 	 0.11 sec 
2023-04-02 18:06:20,343 ADAM: Layer 0 -> dw_min:9.9639e-01  dw_max:1.0033e+00 lr:1.0000e-02
2023-04-02 18:06:20,343 ADAM: Layer 1 -> dw_min:9.9248e-01  dw_max:1.0071e+00 lr:1.0000e-02
2023-04-02 18:06:20,343 ADAM: Layer 2 -> dw_min:9.9017e-01  dw_max:1.0143e+00 lr:1.0000e-02
2023-04-02 18:06:20,343 ADAM: Layer 3 -> dw_min:9.9370e-01  dw_max:1.0047e+00 lr:1.0000e-02
2023-04-02 18:06:20,401 			Learning rate: weights:   1.000e-02    
2023-04-02 18:06:20,401 			Last test performance: 98.86%
2023-04-02 18:06:20,401 ----------------
2023-04-02 18:06:24,403   44  =>  30   		Training 486 pattern with 100.00% 	Forward time: 	 3.88 sec
2023-04-02 18:06:24,403 			Loss:    8.558e-04    			Backward time: 	 0.11 sec 
2023-04-02 18:06:24,404 ADAM: Layer 0 -> dw_min:9.9661e-01  dw_max:1.0031e+00 lr:1.0000e-02
2023-04-02 18:06:24,404 ADAM: Layer 1 -> dw_min:9.9324e-01  dw_max:1.0064e+00 lr:1.0000e-02
2023-04-02 18:06:24,404 ADAM: Layer 2 -> dw_min:9.9114e-01  dw_max:1.0129e+00 lr:1.0000e-02
2023-04-02 18:06:24,404 ADAM: Layer 3 -> dw_min:9.9433e-01  dw_max:1.0042e+00 lr:1.0000e-02
2023-04-02 18:06:24,429 			Learning rate: weights:   1.000e-02    
2023-04-02 18:06:24,429 			Last test performance: 98.86%
2023-04-02 18:06:24,429 ----------------
2023-04-02 18:06:28,431   44  =>  31   		Training 486 pattern with 100.00% 	Forward time: 	 3.88 sec
2023-04-02 18:06:28,431 			Loss:    2.177e-03    			Backward time: 	 0.11 sec 
2023-04-02 18:06:28,431 ADAM: Layer 0 -> dw_min:9.9668e-01  dw_max:1.0032e+00 lr:1.0000e-02
2023-04-02 18:06:28,431 ADAM: Layer 1 -> dw_min:9.9127e-01  dw_max:1.0070e+00 lr:1.0000e-02
2023-04-02 18:06:28,431 ADAM: Layer 2 -> dw_min:9.9134e-01  dw_max:1.0116e+00 lr:1.0000e-02
2023-04-02 18:06:28,431 ADAM: Layer 3 -> dw_min:9.9490e-01  dw_max:1.0038e+00 lr:1.0000e-02
2023-04-02 18:06:28,461 			Learning rate: weights:   1.000e-02    
2023-04-02 18:06:28,461 			Last test performance: 98.86%
2023-04-02 18:06:28,461 ----------------
2023-04-02 18:06:32,462   44  =>  32   		Training 486 pattern with 99.79% 	Forward time: 	 3.88 sec
2023-04-02 18:06:32,462 			Loss:    5.010e-03    			Backward time: 	 0.11 sec 
2023-04-02 18:06:32,462 ADAM: Layer 0 -> dw_min:9.9717e-01  dw_max:1.0038e+00 lr:1.0000e-02
2023-04-02 18:06:32,463 ADAM: Layer 1 -> dw_min:9.9068e-01  dw_max:1.0077e+00 lr:1.0000e-02
2023-04-02 18:06:32,463 ADAM: Layer 2 -> dw_min:9.8479e-01  dw_max:1.0129e+00 lr:1.0000e-02
2023-04-02 18:06:32,463 ADAM: Layer 3 -> dw_min:9.9530e-01  dw_max:1.0043e+00 lr:1.0000e-02
2023-04-02 18:06:32,492 			Learning rate: weights:   1.000e-02    
2023-04-02 18:06:32,492 			Last test performance: 98.86%
2023-04-02 18:06:32,492 ----------------
2023-04-02 18:06:36,493   44  =>  33   		Training 486 pattern with 100.00% 	Forward time: 	 3.88 sec
2023-04-02 18:06:36,493 			Loss:    2.832e-03    			Backward time: 	 0.11 sec 
2023-04-02 18:06:36,493 ADAM: Layer 0 -> dw_min:9.9772e-01  dw_max:1.0039e+00 lr:1.0000e-02
2023-04-02 18:06:36,494 ADAM: Layer 1 -> dw_min:9.9136e-01  dw_max:1.0068e+00 lr:1.0000e-02
2023-04-02 18:06:36,494 ADAM: Layer 2 -> dw_min:9.8631e-01  dw_max:1.0116e+00 lr:1.0000e-02
2023-04-02 18:06:36,494 ADAM: Layer 3 -> dw_min:9.9575e-01  dw_max:1.0082e+00 lr:1.0000e-02
2023-04-02 18:06:36,511 			Learning rate: weights:   1.000e-02    
2023-04-02 18:06:36,511 			Last test performance: 98.86%
2023-04-02 18:06:36,511 ----------------
2023-04-02 18:06:40,512   44  =>  34   		Training 486 pattern with 99.79% 	Forward time: 	 3.88 sec
2023-04-02 18:06:40,512 			Loss:    4.770e-03    			Backward time: 	 0.11 sec 
2023-04-02 18:06:40,512 ADAM: Layer 0 -> dw_min:9.9787e-01  dw_max:1.0042e+00 lr:1.0000e-02
2023-04-02 18:06:40,513 ADAM: Layer 1 -> dw_min:9.9224e-01  dw_max:1.0083e+00 lr:1.0000e-02
2023-04-02 18:06:40,513 ADAM: Layer 2 -> dw_min:9.8766e-01  dw_max:1.0110e+00 lr:1.0000e-02
2023-04-02 18:06:40,513 ADAM: Layer 3 -> dw_min:9.9618e-01  dw_max:1.0074e+00 lr:1.0000e-02
2023-04-02 18:06:40,530 			Learning rate: weights:   1.000e-02    
2023-04-02 18:06:40,530 			Last test performance: 98.86%
2023-04-02 18:06:40,530 ----------------
2023-04-02 18:06:44,528   44  =>  35   		Training 486 pattern with 99.79% 	Forward time: 	 3.88 sec
2023-04-02 18:06:44,529 			Loss:    4.217e-03    			Backward time: 	 0.11 sec 
2023-04-02 18:06:44,529 ADAM: Layer 0 -> dw_min:9.9793e-01  dw_max:1.0025e+00 lr:1.0000e-02
2023-04-02 18:06:44,529 ADAM: Layer 1 -> dw_min:9.9301e-01  dw_max:1.0072e+00 lr:1.0000e-02
2023-04-02 18:06:44,529 ADAM: Layer 2 -> dw_min:9.8888e-01  dw_max:1.0100e+00 lr:1.0000e-02
2023-04-02 18:06:44,529 ADAM: Layer 3 -> dw_min:9.9505e-01  dw_max:1.0066e+00 lr:1.0000e-02
2023-04-02 18:06:44,611 			Learning rate: weights:   1.000e-02    
2023-04-02 18:06:44,611 			Last test performance: 98.86%
2023-04-02 18:06:44,611 ----------------
2023-04-02 18:06:48,611   44  =>  36   		Training 486 pattern with 99.79% 	Forward time: 	 3.88 sec
2023-04-02 18:06:48,611 			Loss:    5.027e-03    			Backward time: 	 0.11 sec 
2023-04-02 18:06:48,612 ADAM: Layer 0 -> dw_min:9.9749e-01  dw_max:1.0026e+00 lr:1.0000e-02
2023-04-02 18:06:48,612 ADAM: Layer 1 -> dw_min:9.9307e-01  dw_max:1.0067e+00 lr:1.0000e-02
2023-04-02 18:06:48,612 ADAM: Layer 2 -> dw_min:9.8521e-01  dw_max:1.0109e+00 lr:1.0000e-02
2023-04-02 18:06:48,612 ADAM: Layer 3 -> dw_min:9.9424e-01  dw_max:1.0088e+00 lr:1.0000e-02
2023-04-02 18:06:48,628 			Learning rate: weights:   1.000e-02    
2023-04-02 18:06:48,628 			Last test performance: 98.86%
2023-04-02 18:06:48,628 ----------------
2023-04-02 18:06:52,631   44  =>  37   		Training 486 pattern with 99.79% 	Forward time: 	 3.88 sec
2023-04-02 18:06:52,631 			Loss:    5.056e-03    			Backward time: 	 0.11 sec 
2023-04-02 18:06:52,631 ADAM: Layer 0 -> dw_min:9.9764e-01  dw_max:1.0026e+00 lr:1.0000e-02
2023-04-02 18:06:52,631 ADAM: Layer 1 -> dw_min:9.9373e-01  dw_max:1.0072e+00 lr:1.0000e-02
2023-04-02 18:06:52,631 ADAM: Layer 2 -> dw_min:9.8590e-01  dw_max:1.0117e+00 lr:1.0000e-02
2023-04-02 18:06:52,631 ADAM: Layer 3 -> dw_min:9.9305e-01  dw_max:1.0079e+00 lr:1.0000e-02
2023-04-02 18:06:52,757 			Learning rate: weights:   1.000e-02    
2023-04-02 18:06:52,757 			Last test performance: 98.86%
2023-04-02 18:06:52,757 ----------------
2023-04-02 18:06:56,757   44  =>  38   		Training 486 pattern with 100.00% 	Forward time: 	 3.88 sec
2023-04-02 18:06:56,757 			Loss:    3.237e-03    			Backward time: 	 0.11 sec 
2023-04-02 18:06:56,757 ADAM: Layer 0 -> dw_min:9.9700e-01  dw_max:1.0026e+00 lr:1.0000e-02
2023-04-02 18:06:56,758 ADAM: Layer 1 -> dw_min:9.9417e-01  dw_max:1.0067e+00 lr:1.0000e-02
2023-04-02 18:06:56,758 ADAM: Layer 2 -> dw_min:9.8720e-01  dw_max:1.0105e+00 lr:1.0000e-02
2023-04-02 18:06:56,758 ADAM: Layer 3 -> dw_min:9.9374e-01  dw_max:1.0071e+00 lr:1.0000e-02
2023-04-02 18:06:56,805 			Learning rate: weights:   1.000e-02    
2023-04-02 18:06:56,805 			Last test performance: 98.86%
2023-04-02 18:06:56,805 ----------------
2023-04-02 18:07:00,806   44  =>  39   		Training 486 pattern with 99.79% 	Forward time: 	 3.88 sec
2023-04-02 18:07:00,806 			Loss:    4.348e-03    			Backward time: 	 0.11 sec 
2023-04-02 18:07:00,806 ADAM: Layer 0 -> dw_min:9.9535e-01  dw_max:1.0038e+00 lr:1.0000e-02
2023-04-02 18:07:00,806 ADAM: Layer 1 -> dw_min:9.8924e-01  dw_max:1.0085e+00 lr:1.0000e-02
2023-04-02 18:07:00,806 ADAM: Layer 2 -> dw_min:9.8479e-01  dw_max:1.0129e+00 lr:1.0000e-02
2023-04-02 18:07:00,806 ADAM: Layer 3 -> dw_min:9.9378e-01  dw_max:1.0083e+00 lr:1.0000e-02
2023-04-02 18:07:00,850 			Learning rate: weights:   1.000e-02    
2023-04-02 18:07:00,850 			Last test performance: 98.86%
2023-04-02 18:07:00,850 ----------------
2023-04-02 18:07:04,851   44  =>  40   		Training 486 pattern with 100.00% 	Forward time: 	 3.88 sec
2023-04-02 18:07:04,851 			Loss:    3.368e-03    			Backward time: 	 0.11 sec 
2023-04-02 18:07:04,851 ADAM: Layer 0 -> dw_min:9.9589e-01  dw_max:1.0035e+00 lr:1.0000e-02
2023-04-02 18:07:04,852 ADAM: Layer 1 -> dw_min:9.9011e-01  dw_max:1.0080e+00 lr:1.0000e-02
2023-04-02 18:07:04,852 ADAM: Layer 2 -> dw_min:9.8604e-01  dw_max:1.0118e+00 lr:1.0000e-02
2023-04-02 18:07:04,852 ADAM: Layer 3 -> dw_min:9.9441e-01  dw_max:1.0075e+00 lr:1.0000e-02
2023-04-02 18:07:04,899 			Learning rate: weights:   1.000e-02    
2023-04-02 18:07:04,899 			Last test performance: 98.86%
2023-04-02 18:07:04,899 ----------------
2023-04-02 18:07:08,900   44  =>  41   		Training 486 pattern with 99.79% 	Forward time: 	 3.88 sec
2023-04-02 18:07:08,900 			Loss:    2.906e-03    			Backward time: 	 0.11 sec 
2023-04-02 18:07:08,900 ADAM: Layer 0 -> dw_min:9.9680e-01  dw_max:1.0032e+00 lr:1.0000e-02
2023-04-02 18:07:08,900 ADAM: Layer 1 -> dw_min:9.9115e-01  dw_max:1.0072e+00 lr:1.0000e-02
2023-04-02 18:07:08,900 ADAM: Layer 2 -> dw_min:9.8715e-01  dw_max:1.0106e+00 lr:1.0000e-02
2023-04-02 18:07:08,900 ADAM: Layer 3 -> dw_min:9.9487e-01  dw_max:1.0068e+00 lr:1.0000e-02
2023-04-02 18:07:08,972 			Learning rate: weights:   1.000e-02    
2023-04-02 18:07:08,972 			Last test performance: 98.86%
2023-04-02 18:07:08,972 ----------------
2023-04-02 18:07:12,973   44  =>  42   		Training 486 pattern with 99.79% 	Forward time: 	 3.88 sec
2023-04-02 18:07:12,973 			Loss:    3.768e-03    			Backward time: 	 0.11 sec 
2023-04-02 18:07:12,974 ADAM: Layer 0 -> dw_min:9.9636e-01  dw_max:1.0040e+00 lr:1.0000e-02
2023-04-02 18:07:12,974 ADAM: Layer 1 -> dw_min:9.9204e-01  dw_max:1.0079e+00 lr:1.0000e-02
2023-04-02 18:07:12,974 ADAM: Layer 2 -> dw_min:9.8842e-01  dw_max:1.0105e+00 lr:1.0000e-02
2023-04-02 18:07:12,974 ADAM: Layer 3 -> dw_min:9.9549e-01  dw_max:1.0062e+00 lr:1.0000e-02
2023-04-02 18:07:13,037 			Learning rate: weights:   1.000e-02    
2023-04-02 18:07:13,037 			Last test performance: 98.86%
2023-04-02 18:07:13,037 ----------------
2023-04-02 18:07:17,036   44  =>  43   		Training 486 pattern with 100.00% 	Forward time: 	 3.88 sec
2023-04-02 18:07:17,036 			Loss:    1.917e-03    			Backward time: 	 0.11 sec 
2023-04-02 18:07:17,036 ADAM: Layer 0 -> dw_min:9.9665e-01  dw_max:1.0035e+00 lr:1.0000e-02
2023-04-02 18:07:17,036 ADAM: Layer 1 -> dw_min:9.9286e-01  dw_max:1.0081e+00 lr:1.0000e-02
2023-04-02 18:07:17,036 ADAM: Layer 2 -> dw_min:9.8957e-01  dw_max:1.0095e+00 lr:1.0000e-02
2023-04-02 18:07:17,037 ADAM: Layer 3 -> dw_min:9.9594e-01  dw_max:1.0056e+00 lr:1.0000e-02
2023-04-02 18:07:17,106 			Learning rate: weights:   1.000e-02    
2023-04-02 18:07:17,106 			Last test performance: 98.86%
2023-04-02 18:07:17,107 ----------------
2023-04-02 18:07:21,106   44  =>  44   		Training 486 pattern with 99.79% 	Forward time: 	 3.88 sec
2023-04-02 18:07:21,106 			Loss:    5.996e-03    			Backward time: 	 0.11 sec 
2023-04-02 18:07:21,106 ADAM: Layer 0 -> dw_min:9.9723e-01  dw_max:1.0037e+00 lr:1.0000e-02
2023-04-02 18:07:21,106 ADAM: Layer 1 -> dw_min:9.9264e-01  dw_max:1.0073e+00 lr:1.0000e-02
2023-04-02 18:07:21,106 ADAM: Layer 2 -> dw_min:9.8848e-01  dw_max:1.0091e+00 lr:1.0000e-02
2023-04-02 18:07:21,106 ADAM: Layer 3 -> dw_min:9.9170e-01  dw_max:1.0063e+00 lr:1.0000e-02
2023-04-02 18:07:21,124 			Learning rate: weights:   1.000e-02    
2023-04-02 18:07:21,124 			Last test performance: 98.86%
2023-04-02 18:07:21,124 ----------------
2023-04-02 18:07:25,129   44  =>  45   		Training 486 pattern with 99.79% 	Forward time: 	 3.89 sec
2023-04-02 18:07:25,129 			Loss:    5.331e-03    			Backward time: 	 0.11 sec 
2023-04-02 18:07:25,129 ADAM: Layer 0 -> dw_min:9.9658e-01  dw_max:1.0038e+00 lr:1.0000e-02
2023-04-02 18:07:25,129 ADAM: Layer 1 -> dw_min:9.9365e-01  dw_max:1.0084e+00 lr:1.0000e-02
2023-04-02 18:07:25,129 ADAM: Layer 2 -> dw_min:9.8610e-01  dw_max:1.0112e+00 lr:1.0000e-02
2023-04-02 18:07:25,130 ADAM: Layer 3 -> dw_min:9.9253e-01  dw_max:1.0098e+00 lr:1.0000e-02
2023-04-02 18:07:25,159 			Learning rate: weights:   1.000e-02    
2023-04-02 18:07:25,159 			Last test performance: 98.86%
2023-04-02 18:07:25,159 ----------------
2023-04-02 18:07:29,160   44  =>  46   		Training 486 pattern with 99.79% 	Forward time: 	 3.88 sec
2023-04-02 18:07:29,160 			Loss:    5.736e-03    			Backward time: 	 0.11 sec 
2023-04-02 18:07:29,160 ADAM: Layer 0 -> dw_min:9.9703e-01  dw_max:1.0031e+00 lr:1.0000e-02
2023-04-02 18:07:29,161 ADAM: Layer 1 -> dw_min:9.9169e-01  dw_max:1.0074e+00 lr:1.0000e-02
2023-04-02 18:07:29,161 ADAM: Layer 2 -> dw_min:9.8748e-01  dw_max:1.0143e+00 lr:1.0000e-02
2023-04-02 18:07:29,161 ADAM: Layer 3 -> dw_min:9.9327e-01  dw_max:1.0088e+00 lr:1.0000e-02
2023-04-02 18:07:29,187 			Learning rate: weights:   1.000e-02    
2023-04-02 18:07:29,187 			Last test performance: 98.86%
2023-04-02 18:07:29,187 ----------------
2023-04-02 18:07:33,186   44  =>  47   		Training 486 pattern with 100.00% 	Forward time: 	 3.88 sec
2023-04-02 18:07:33,186 			Loss:    1.645e-03    			Backward time: 	 0.11 sec 
2023-04-02 18:07:33,186 ADAM: Layer 0 -> dw_min:9.9768e-01  dw_max:1.0026e+00 lr:1.0000e-02
2023-04-02 18:07:33,186 ADAM: Layer 1 -> dw_min:9.9245e-01  dw_max:1.0066e+00 lr:1.0000e-02
2023-04-02 18:07:33,186 ADAM: Layer 2 -> dw_min:9.8715e-01  dw_max:1.0129e+00 lr:1.0000e-02
2023-04-02 18:07:33,186 ADAM: Layer 3 -> dw_min:9.9394e-01  dw_max:1.0079e+00 lr:1.0000e-02
2023-04-02 18:07:33,204 			Learning rate: weights:   1.000e-02    
2023-04-02 18:07:33,204 			Last test performance: 98.86%
2023-04-02 18:07:33,204 ----------------
2023-04-02 18:07:37,202   44  =>  48   		Training 486 pattern with 99.79% 	Forward time: 	 3.88 sec
2023-04-02 18:07:37,202 			Loss:    4.255e-03    			Backward time: 	 0.11 sec 
2023-04-02 18:07:37,203 ADAM: Layer 0 -> dw_min:9.9743e-01  dw_max:1.0051e+00 lr:1.0000e-02
2023-04-02 18:07:37,203 ADAM: Layer 1 -> dw_min:9.9183e-01  dw_max:1.0083e+00 lr:1.0000e-02
2023-04-02 18:07:37,203 ADAM: Layer 2 -> dw_min:9.8827e-01  dw_max:1.0141e+00 lr:1.0000e-02
2023-04-02 18:07:37,203 ADAM: Layer 3 -> dw_min:9.9454e-01  dw_max:1.0072e+00 lr:1.0000e-02
2023-04-02 18:07:37,221 			Learning rate: weights:   1.000e-02    
2023-04-02 18:07:37,221 			Last test performance: 98.86%
2023-04-02 18:07:37,221 ----------------
2023-04-02 18:07:41,220   44  =>  49   		Training 486 pattern with 99.58% 	Forward time: 	 3.88 sec
2023-04-02 18:07:41,220 			Loss:    7.425e-03    			Backward time: 	 0.11 sec 
2023-04-02 18:07:41,220 ADAM: Layer 0 -> dw_min:9.9713e-01  dw_max:1.0058e+00 lr:1.0000e-02
2023-04-02 18:07:41,221 ADAM: Layer 1 -> dw_min:9.9048e-01  dw_max:1.0106e+00 lr:1.0000e-02
2023-04-02 18:07:41,221 ADAM: Layer 2 -> dw_min:9.8509e-01  dw_max:1.0126e+00 lr:1.0000e-02
2023-04-02 18:07:41,221 ADAM: Layer 3 -> dw_min:9.9508e-01  dw_max:1.0065e+00 lr:1.0000e-02
2023-04-02 18:07:41,239 			Learning rate: weights:   1.000e-02    
2023-04-02 18:07:41,239 			Last test performance: 98.86%
2023-04-02 18:07:41,239 ----------------
2023-04-02 18:07:45,238   44  =>  50   		Training 486 pattern with 99.79% 	Forward time: 	 3.88 sec
2023-04-02 18:07:45,238 			Loss:    5.380e-03    			Backward time: 	 0.11 sec 
2023-04-02 18:07:45,239 ADAM: Layer 0 -> dw_min:9.9666e-01  dw_max:1.0044e+00 lr:1.0000e-02
2023-04-02 18:07:45,239 ADAM: Layer 1 -> dw_min:9.9137e-01  dw_max:1.0103e+00 lr:1.0000e-02
2023-04-02 18:07:45,239 ADAM: Layer 2 -> dw_min:9.8644e-01  dw_max:1.0120e+00 lr:1.0000e-02
2023-04-02 18:07:45,239 ADAM: Layer 3 -> dw_min:9.9557e-01  dw_max:1.0086e+00 lr:1.0000e-02
2023-04-02 18:07:45,317 			Learning rate: weights:   1.000e-02    
2023-04-02 18:07:45,317 			Last test performance: 98.86%
2023-04-02 18:07:45,317 ----------------
2023-04-02 18:07:49,317   44  =>  51   		Training 486 pattern with 100.00% 	Forward time: 	 3.88 sec
2023-04-02 18:07:49,317 			Loss:    2.705e-03    			Backward time: 	 0.11 sec 
2023-04-02 18:07:49,317 ADAM: Layer 0 -> dw_min:9.9625e-01  dw_max:1.0046e+00 lr:1.0000e-02
2023-04-02 18:07:49,318 ADAM: Layer 1 -> dw_min:9.9165e-01  dw_max:1.0092e+00 lr:1.0000e-02
2023-04-02 18:07:49,318 ADAM: Layer 2 -> dw_min:9.8768e-01  dw_max:1.0108e+00 lr:1.0000e-02
2023-04-02 18:07:49,318 ADAM: Layer 3 -> dw_min:9.9601e-01  dw_max:1.0078e+00 lr:1.0000e-02
2023-04-02 18:07:49,377 			Learning rate: weights:   1.000e-02    
2023-04-02 18:07:49,377 			Last test performance: 98.86%
2023-04-02 18:07:49,377 ----------------
2023-04-02 18:07:53,376   44  =>  52   		Training 486 pattern with 100.00% 	Forward time: 	 3.88 sec
2023-04-02 18:07:53,376 			Loss:    1.734e-03    			Backward time: 	 0.11 sec 
2023-04-02 18:07:53,377 ADAM: Layer 0 -> dw_min:9.9659e-01  dw_max:1.0039e+00 lr:1.0000e-02
2023-04-02 18:07:53,377 ADAM: Layer 1 -> dw_min:9.9245e-01  dw_max:1.0082e+00 lr:1.0000e-02
2023-04-02 18:07:53,377 ADAM: Layer 2 -> dw_min:9.8891e-01  dw_max:1.0097e+00 lr:1.0000e-02
2023-04-02 18:07:53,377 ADAM: Layer 3 -> dw_min:9.9641e-01  dw_max:1.0077e+00 lr:1.0000e-02
2023-04-02 18:07:53,482 			Learning rate: weights:   1.000e-02    
2023-04-02 18:07:53,482 			Last test performance: 98.86%
2023-04-02 18:07:53,482 ----------------
2023-04-02 18:07:57,483   44  =>  53   		Training 486 pattern with 100.00% 	Forward time: 	 3.88 sec
2023-04-02 18:07:57,483 			Loss:    2.163e-03    			Backward time: 	 0.11 sec 
2023-04-02 18:07:57,483 ADAM: Layer 0 -> dw_min:9.9719e-01  dw_max:1.0034e+00 lr:1.0000e-02
2023-04-02 18:07:57,484 ADAM: Layer 1 -> dw_min:9.9311e-01  dw_max:1.0082e+00 lr:1.0000e-02
2023-04-02 18:07:57,484 ADAM: Layer 2 -> dw_min:9.8898e-01  dw_max:1.0109e+00 lr:1.0000e-02
2023-04-02 18:07:57,484 ADAM: Layer 3 -> dw_min:9.9508e-01  dw_max:1.0069e+00 lr:1.0000e-02
2023-04-02 18:07:57,543 			Learning rate: weights:   1.000e-02    
2023-04-02 18:07:57,543 			Last test performance: 98.86%
2023-04-02 18:07:57,543 ----------------
2023-04-02 18:08:01,542   44  =>  54   		Training 486 pattern with 100.00% 	Forward time: 	 3.88 sec
2023-04-02 18:08:01,542 			Loss:    1.025e-03    			Backward time: 	 0.11 sec 
2023-04-02 18:08:01,542 ADAM: Layer 0 -> dw_min:9.9690e-01  dw_max:1.0031e+00 lr:1.0000e-02
2023-04-02 18:08:01,542 ADAM: Layer 1 -> dw_min:9.9382e-01  dw_max:1.0074e+00 lr:1.0000e-02
2023-04-02 18:08:01,543 ADAM: Layer 2 -> dw_min:9.9008e-01  dw_max:1.0125e+00 lr:1.0000e-02
2023-04-02 18:08:01,543 ADAM: Layer 3 -> dw_min:9.9557e-01  dw_max:1.0062e+00 lr:1.0000e-02
2023-04-02 18:08:01,607 			Learning rate: weights:   1.000e-02    
2023-04-02 18:08:01,607 			Last test performance: 98.86%
2023-04-02 18:08:01,607 ----------------
2023-04-02 18:08:05,608   44  =>  55   		Training 486 pattern with 99.58% 	Forward time: 	 3.88 sec
2023-04-02 18:08:05,608 			Loss:    1.810e-02    			Backward time: 	 0.11 sec 
2023-04-02 18:08:05,608 ADAM: Layer 0 -> dw_min:9.9653e-01  dw_max:1.0034e+00 lr:1.0000e-02
2023-04-02 18:08:05,608 ADAM: Layer 1 -> dw_min:9.9321e-01  dw_max:1.0087e+00 lr:1.0000e-02
2023-04-02 18:08:05,608 ADAM: Layer 2 -> dw_min:9.8830e-01  dw_max:1.0127e+00 lr:1.0000e-02
2023-04-02 18:08:05,608 ADAM: Layer 3 -> dw_min:9.9411e-01  dw_max:1.0056e+00 lr:1.0000e-02
2023-04-02 18:08:05,654 			Learning rate: weights:   1.000e-02    
2023-04-02 18:08:05,654 			Last test performance: 98.86%
2023-04-02 18:08:05,654 ----------------
2023-04-02 18:08:09,655   44  =>  56   		Training 486 pattern with 99.79% 	Forward time: 	 3.88 sec
2023-04-02 18:08:09,655 			Loss:    3.772e-03    			Backward time: 	 0.11 sec 
2023-04-02 18:08:09,655 ADAM: Layer 0 -> dw_min:9.9650e-01  dw_max:1.0028e+00 lr:1.0000e-02
2023-04-02 18:08:09,655 ADAM: Layer 1 -> dw_min:9.9068e-01  dw_max:1.0080e+00 lr:1.0000e-02
2023-04-02 18:08:09,655 ADAM: Layer 2 -> dw_min:9.8528e-01  dw_max:1.0114e+00 lr:1.0000e-02
2023-04-02 18:08:09,655 ADAM: Layer 3 -> dw_min:9.9454e-01  dw_max:1.0054e+00 lr:1.0000e-02
2023-04-02 18:08:09,675 			Learning rate: weights:   1.000e-02    
2023-04-02 18:08:09,675 			Last test performance: 98.86%
2023-04-02 18:08:09,675 ----------------
2023-04-02 18:08:13,676   44  =>  57   		Training 486 pattern with 100.00% 	Forward time: 	 3.88 sec
2023-04-02 18:08:13,676 			Loss:    3.738e-03    			Backward time: 	 0.11 sec 
2023-04-02 18:08:13,676 ADAM: Layer 0 -> dw_min:9.9645e-01  dw_max:1.0026e+00 lr:1.0000e-02
2023-04-02 18:08:13,676 ADAM: Layer 1 -> dw_min:9.9164e-01  dw_max:1.0077e+00 lr:1.0000e-02
2023-04-02 18:08:13,676 ADAM: Layer 2 -> dw_min:9.8675e-01  dw_max:1.0116e+00 lr:1.0000e-02
2023-04-02 18:08:13,676 ADAM: Layer 3 -> dw_min:9.9519e-01  dw_max:1.0063e+00 lr:1.0000e-02
2023-04-02 18:08:13,703 			Learning rate: weights:   1.000e-02    
2023-04-02 18:08:13,703 			Last test performance: 98.86%
2023-04-02 18:08:13,703 ----------------
2023-04-02 18:08:17,702   44  =>  58   		Training 486 pattern with 100.00% 	Forward time: 	 3.88 sec
2023-04-02 18:08:17,702 			Loss:    1.934e-03    			Backward time: 	 0.11 sec 
2023-04-02 18:08:17,702 ADAM: Layer 0 -> dw_min:9.9691e-01  dw_max:1.0022e+00 lr:1.0000e-02
2023-04-02 18:08:17,702 ADAM: Layer 1 -> dw_min:9.9245e-01  dw_max:1.0071e+00 lr:1.0000e-02
2023-04-02 18:08:17,702 ADAM: Layer 2 -> dw_min:9.8806e-01  dw_max:1.0105e+00 lr:1.0000e-02
2023-04-02 18:08:17,702 ADAM: Layer 3 -> dw_min:9.9577e-01  dw_max:1.0057e+00 lr:1.0000e-02
2023-04-02 18:08:17,817 			Learning rate: weights:   1.000e-02    
2023-04-02 18:08:17,817 			Last test performance: 98.86%
2023-04-02 18:08:17,817 ----------------
2023-04-02 18:08:21,816   44  =>  59   		Training 486 pattern with 100.00% 	Forward time: 	 3.88 sec
2023-04-02 18:08:21,816 			Loss:    4.466e-04    			Backward time: 	 0.11 sec 
2023-04-02 18:08:21,817 ADAM: Layer 0 -> dw_min:9.9722e-01  dw_max:1.0020e+00 lr:1.0000e-02
2023-04-02 18:08:21,817 ADAM: Layer 1 -> dw_min:9.9319e-01  dw_max:1.0064e+00 lr:1.0000e-02
2023-04-02 18:08:21,817 ADAM: Layer 2 -> dw_min:9.8923e-01  dw_max:1.0095e+00 lr:1.0000e-02
2023-04-02 18:08:21,817 ADAM: Layer 3 -> dw_min:9.9624e-01  dw_max:1.0051e+00 lr:1.0000e-02
2023-04-02 18:08:21,895 			Learning rate: weights:   1.000e-02    
2023-04-02 18:08:21,895 			Last test performance: 98.86%
2023-04-02 18:08:21,895 ----------------
2023-04-02 18:08:25,899   44  =>  60   		Training 486 pattern with 99.58% 	Forward time: 	 3.88 sec
2023-04-02 18:08:25,899 			Loss:    9.290e-03    			Backward time: 	 0.11 sec 
2023-04-02 18:08:25,899 ADAM: Layer 0 -> dw_min:9.9534e-01  dw_max:1.0030e+00 lr:1.0000e-02
2023-04-02 18:08:25,899 ADAM: Layer 1 -> dw_min:9.9050e-01  dw_max:1.0093e+00 lr:1.0000e-02
2023-04-02 18:08:25,899 ADAM: Layer 2 -> dw_min:9.8459e-01  dw_max:1.0146e+00 lr:1.0000e-02
2023-04-02 18:08:25,900 ADAM: Layer 3 -> dw_min:9.9310e-01  dw_max:1.0072e+00 lr:1.0000e-02
2023-04-02 18:08:25,964 			Learning rate: weights:   1.000e-02    
2023-04-02 18:08:25,964 			Last test performance: 98.86%
2023-04-02 18:08:25,964 ----------------
2023-04-02 18:08:29,963   44  =>  61   		Training 486 pattern with 99.79% 	Forward time: 	 3.88 sec
2023-04-02 18:08:29,963 			Loss:    5.369e-03    			Backward time: 	 0.11 sec 
2023-04-02 18:08:29,963 ADAM: Layer 0 -> dw_min:9.9617e-01  dw_max:1.0028e+00 lr:1.0000e-02
2023-04-02 18:08:29,963 ADAM: Layer 1 -> dw_min:9.9149e-01  dw_max:1.0085e+00 lr:1.0000e-02
2023-04-02 18:08:29,963 ADAM: Layer 2 -> dw_min:9.8612e-01  dw_max:1.0132e+00 lr:1.0000e-02
2023-04-02 18:08:29,963 ADAM: Layer 3 -> dw_min:9.9378e-01  dw_max:1.0065e+00 lr:1.0000e-02
2023-04-02 18:08:29,991 			Learning rate: weights:   1.000e-02    
2023-04-02 18:08:29,991 			Last test performance: 98.86%
2023-04-02 18:08:29,991 ----------------
2023-04-02 18:08:33,989   44  =>  62   		Training 486 pattern with 100.00% 	Forward time: 	 3.88 sec
2023-04-02 18:08:33,989 			Loss:    1.837e-03    			Backward time: 	 0.11 sec 
2023-04-02 18:08:33,989 ADAM: Layer 0 -> dw_min:9.9677e-01  dw_max:1.0029e+00 lr:1.0000e-02
2023-04-02 18:08:33,989 ADAM: Layer 1 -> dw_min:9.9116e-01  dw_max:1.0077e+00 lr:1.0000e-02
2023-04-02 18:08:33,989 ADAM: Layer 2 -> dw_min:9.8729e-01  dw_max:1.0128e+00 lr:1.0000e-02
2023-04-02 18:08:33,989 ADAM: Layer 3 -> dw_min:9.9440e-01  dw_max:1.0059e+00 lr:1.0000e-02
2023-04-02 18:08:34,007 			Learning rate: weights:   1.000e-02    
2023-04-02 18:08:34,007 			Last test performance: 98.86%
2023-04-02 18:08:34,007 ----------------
2023-04-02 18:08:38,007   44  =>  63   		Training 486 pattern with 100.00% 	Forward time: 	 3.88 sec
2023-04-02 18:08:38,007 			Loss:    3.634e-03    			Backward time: 	 0.11 sec 
2023-04-02 18:08:38,007 ADAM: Layer 0 -> dw_min:9.9650e-01  dw_max:1.0032e+00 lr:1.0000e-02
2023-04-02 18:08:38,008 ADAM: Layer 1 -> dw_min:9.9021e-01  dw_max:1.0081e+00 lr:1.0000e-02
2023-04-02 18:08:38,008 ADAM: Layer 2 -> dw_min:9.8845e-01  dw_max:1.0129e+00 lr:1.0000e-02
2023-04-02 18:08:38,008 ADAM: Layer 3 -> dw_min:9.9399e-01  dw_max:1.0069e+00 lr:1.0000e-02
2023-04-02 18:08:38,034 			Learning rate: weights:   1.000e-02    
2023-04-02 18:08:38,034 			Last test performance: 98.86%
2023-04-02 18:08:38,034 ----------------
2023-04-02 18:08:42,034   44  =>  64   		Training 486 pattern with 99.58% 	Forward time: 	 3.88 sec
2023-04-02 18:08:42,034 			Loss:    1.472e-02    			Backward time: 	 0.11 sec 
2023-04-02 18:08:42,035 ADAM: Layer 0 -> dw_min:9.9654e-01  dw_max:1.0040e+00 lr:1.0000e-02
2023-04-02 18:08:42,035 ADAM: Layer 1 -> dw_min:9.9131e-01  dw_max:1.0083e+00 lr:1.0000e-02
2023-04-02 18:08:42,035 ADAM: Layer 2 -> dw_min:9.8869e-01  dw_max:1.0127e+00 lr:1.0000e-02
2023-04-02 18:08:42,035 ADAM: Layer 3 -> dw_min:9.9438e-01  dw_max:1.0063e+00 lr:1.0000e-02
2023-04-02 18:08:42,094 			Learning rate: weights:   1.000e-02    
2023-04-02 18:08:42,094 			Last test performance: 98.86%
2023-04-02 18:08:42,094 ----------------
2023-04-02 18:08:46,093   44  =>  65   		Training 486 pattern with 100.00% 	Forward time: 	 3.88 sec
2023-04-02 18:08:46,093 			Loss:    2.808e-03    			Backward time: 	 0.11 sec 
2023-04-02 18:08:46,093 ADAM: Layer 0 -> dw_min:9.9641e-01  dw_max:1.0051e+00 lr:1.0000e-02
2023-04-02 18:08:46,094 ADAM: Layer 1 -> dw_min:9.9192e-01  dw_max:1.0076e+00 lr:1.0000e-02
2023-04-02 18:08:46,094 ADAM: Layer 2 -> dw_min:9.8791e-01  dw_max:1.0135e+00 lr:1.0000e-02
2023-04-02 18:08:46,094 ADAM: Layer 3 -> dw_min:9.9387e-01  dw_max:1.0059e+00 lr:1.0000e-02
2023-04-02 18:08:46,124 			Learning rate: weights:   1.000e-02    
2023-04-02 18:08:46,124 			Last test performance: 98.86%
2023-04-02 18:08:46,124 ----------------
2023-04-02 18:08:50,125   44  =>  66   		Training 486 pattern with 99.79% 	Forward time: 	 3.88 sec
2023-04-02 18:08:50,125 			Loss:    4.088e-03    			Backward time: 	 0.11 sec 
2023-04-02 18:08:50,125 ADAM: Layer 0 -> dw_min:9.9601e-01  dw_max:1.0048e+00 lr:1.0000e-02
2023-04-02 18:08:50,125 ADAM: Layer 1 -> dw_min:9.9192e-01  dw_max:1.0098e+00 lr:1.0000e-02
2023-04-02 18:08:50,125 ADAM: Layer 2 -> dw_min:9.8591e-01  dw_max:1.0146e+00 lr:1.0000e-02
2023-04-02 18:08:50,125 ADAM: Layer 3 -> dw_min:9.9423e-01  dw_max:1.0072e+00 lr:1.0000e-02
2023-04-02 18:08:50,208 			Learning rate: weights:   1.000e-02    
2023-04-02 18:08:50,208 			Last test performance: 98.86%
2023-04-02 18:08:50,208 ----------------
2023-04-02 18:08:54,209   44  =>  67   		Training 486 pattern with 99.79% 	Forward time: 	 3.88 sec
2023-04-02 18:08:54,209 			Loss:    3.367e-03    			Backward time: 	 0.11 sec 
2023-04-02 18:08:54,209 ADAM: Layer 0 -> dw_min:9.9541e-01  dw_max:1.0045e+00 lr:1.0000e-02
2023-04-02 18:08:54,210 ADAM: Layer 1 -> dw_min:9.9338e-01  dw_max:1.0082e+00 lr:1.0000e-02
2023-04-02 18:08:54,210 ADAM: Layer 2 -> dw_min:9.8739e-01  dw_max:1.0131e+00 lr:1.0000e-02
2023-04-02 18:08:54,210 ADAM: Layer 3 -> dw_min:9.9481e-01  dw_max:1.0062e+00 lr:1.0000e-02
2023-04-02 18:08:54,279 			Learning rate: weights:   1.000e-02    
2023-04-02 18:08:54,279 			Last test performance: 98.86%
2023-04-02 18:08:54,279 ----------------
2023-04-02 18:08:58,283   44  =>  68   		Training 486 pattern with 100.00% 	Forward time: 	 3.88 sec
2023-04-02 18:08:58,284 			Loss:    2.860e-03    			Backward time: 	 0.11 sec 
2023-04-02 18:08:58,284 ADAM: Layer 0 -> dw_min:9.9532e-01  dw_max:1.0038e+00 lr:1.0000e-02
2023-04-02 18:08:58,284 ADAM: Layer 1 -> dw_min:9.9402e-01  dw_max:1.0074e+00 lr:1.0000e-02
2023-04-02 18:08:58,284 ADAM: Layer 2 -> dw_min:9.8863e-01  dw_max:1.0118e+00 lr:1.0000e-02
2023-04-02 18:08:58,284 ADAM: Layer 3 -> dw_min:9.9145e-01  dw_max:1.0091e+00 lr:1.0000e-02
2023-04-02 18:08:58,315 			Learning rate: weights:   1.000e-02    
2023-04-02 18:08:58,315 			Last test performance: 98.86%
2023-04-02 18:08:58,315 ----------------
2023-04-02 18:09:02,316   44  =>  69   		Training 486 pattern with 100.00% 	Forward time: 	 3.88 sec
2023-04-02 18:09:02,316 			Loss:    3.282e-03    			Backward time: 	 0.11 sec 
2023-04-02 18:09:02,316 ADAM: Layer 0 -> dw_min:9.9602e-01  dw_max:1.0037e+00 lr:1.0000e-02
2023-04-02 18:09:02,316 ADAM: Layer 1 -> dw_min:9.9448e-01  dw_max:1.0068e+00 lr:1.0000e-02
2023-04-02 18:09:02,317 ADAM: Layer 2 -> dw_min:9.8711e-01  dw_max:1.0106e+00 lr:1.0000e-02
2023-04-02 18:09:02,317 ADAM: Layer 3 -> dw_min:9.9230e-01  dw_max:1.0083e+00 lr:1.0000e-02
2023-04-02 18:09:02,375 			Learning rate: weights:   1.000e-02    
2023-04-02 18:09:02,375 			Last test performance: 98.86%
2023-04-02 18:09:02,375 ----------------
2023-04-02 18:09:06,374   44  =>  70   		Training 486 pattern with 99.38% 	Forward time: 	 3.88 sec
2023-04-02 18:09:06,374 			Loss:    8.968e-03    			Backward time: 	 0.11 sec 
2023-04-02 18:09:06,374 ADAM: Layer 0 -> dw_min:9.9605e-01  dw_max:1.0048e+00 lr:1.0000e-02
2023-04-02 18:09:06,374 ADAM: Layer 1 -> dw_min:9.8916e-01  dw_max:1.0116e+00 lr:1.0000e-02
2023-04-02 18:09:06,374 ADAM: Layer 2 -> dw_min:9.8638e-01  dw_max:1.0144e+00 lr:1.0000e-02
2023-04-02 18:09:06,374 ADAM: Layer 3 -> dw_min:9.9225e-01  dw_max:1.0088e+00 lr:1.0000e-02
2023-04-02 18:09:06,433 			Learning rate: weights:   1.000e-02    
2023-04-02 18:09:06,434 			Last test performance: 98.86%
2023-04-02 18:09:06,434 ----------------
2023-04-02 18:09:10,432   44  =>  71   		Training 486 pattern with 100.00% 	Forward time: 	 3.88 sec
2023-04-02 18:09:10,432 			Loss:    4.357e-03    			Backward time: 	 0.11 sec 
2023-04-02 18:09:10,433 ADAM: Layer 0 -> dw_min:9.9632e-01  dw_max:1.0043e+00 lr:1.0000e-02
2023-04-02 18:09:10,433 ADAM: Layer 1 -> dw_min:9.9026e-01  dw_max:1.0104e+00 lr:1.0000e-02
2023-04-02 18:09:10,433 ADAM: Layer 2 -> dw_min:9.8381e-01  dw_max:1.0130e+00 lr:1.0000e-02
2023-04-02 18:09:10,433 ADAM: Layer 3 -> dw_min:9.9311e-01  dw_max:1.0079e+00 lr:1.0000e-02
2023-04-02 18:09:10,492 			Learning rate: weights:   1.000e-02    
2023-04-02 18:09:10,492 			Last test performance: 98.86%
2023-04-02 18:09:10,493 ----------------
2023-04-02 18:09:14,491   44  =>  72   		Training 486 pattern with 99.79% 	Forward time: 	 3.88 sec
2023-04-02 18:09:14,491 			Loss:    5.830e-03    			Backward time: 	 0.11 sec 
2023-04-02 18:09:14,491 ADAM: Layer 0 -> dw_min:9.9620e-01  dw_max:1.0037e+00 lr:1.0000e-02
2023-04-02 18:09:14,491 ADAM: Layer 1 -> dw_min:9.9113e-01  dw_max:1.0094e+00 lr:1.0000e-02
2023-04-02 18:09:14,491 ADAM: Layer 2 -> dw_min:9.8400e-01  dw_max:1.0133e+00 lr:1.0000e-02
2023-04-02 18:09:14,491 ADAM: Layer 3 -> dw_min:9.9380e-01  dw_max:1.0071e+00 lr:1.0000e-02
2023-04-02 18:09:14,518 			Learning rate: weights:   1.000e-02    
2023-04-02 18:09:14,518 			Last test performance: 98.86%
2023-04-02 18:09:14,518 ----------------
2023-04-02 18:09:18,517   44  =>  73   		Training 486 pattern with 99.79% 	Forward time: 	 3.88 sec
2023-04-02 18:09:18,517 			Loss:    5.376e-03    			Backward time: 	 0.11 sec 
2023-04-02 18:09:18,517 ADAM: Layer 0 -> dw_min:9.9535e-01  dw_max:1.0038e+00 lr:1.0000e-02
2023-04-02 18:09:18,517 ADAM: Layer 1 -> dw_min:9.9203e-01  dw_max:1.0088e+00 lr:1.0000e-02
2023-04-02 18:09:18,517 ADAM: Layer 2 -> dw_min:9.8560e-01  dw_max:1.0120e+00 lr:1.0000e-02
2023-04-02 18:09:18,518 ADAM: Layer 3 -> dw_min:9.9440e-01  dw_max:1.0064e+00 lr:1.0000e-02
2023-04-02 18:09:18,544 			Learning rate: weights:   1.000e-02    
2023-04-02 18:09:18,544 			Last test performance: 98.86%
2023-04-02 18:09:18,544 ----------------
2023-04-02 18:09:22,546   44  =>  74   		Training 486 pattern with 100.00% 	Forward time: 	 3.88 sec
2023-04-02 18:09:22,547 			Loss:    1.729e-03    			Backward time: 	 0.11 sec 
2023-04-02 18:09:22,547 ADAM: Layer 0 -> dw_min:9.9556e-01  dw_max:1.0030e+00 lr:1.0000e-02
2023-04-02 18:09:22,547 ADAM: Layer 1 -> dw_min:9.9283e-01  dw_max:1.0078e+00 lr:1.0000e-02
2023-04-02 18:09:22,547 ADAM: Layer 2 -> dw_min:9.8696e-01  dw_max:1.0108e+00 lr:1.0000e-02
2023-04-02 18:09:22,547 ADAM: Layer 3 -> dw_min:9.9496e-01  dw_max:1.0057e+00 lr:1.0000e-02
2023-04-02 18:09:22,638 			Learning rate: weights:   1.000e-02    
2023-04-02 18:09:22,638 			Last test performance: 98.86%
2023-04-02 18:09:22,638 ----------------
2023-04-02 18:09:26,638   44  =>  75   		Training 486 pattern with 100.00% 	Forward time: 	 3.88 sec
2023-04-02 18:09:26,638 			Loss:    2.001e-03    			Backward time: 	 0.11 sec 
2023-04-02 18:09:26,639 ADAM: Layer 0 -> dw_min:9.9598e-01  dw_max:1.0032e+00 lr:1.0000e-02
2023-04-02 18:09:26,639 ADAM: Layer 1 -> dw_min:9.9340e-01  dw_max:1.0071e+00 lr:1.0000e-02
2023-04-02 18:09:26,639 ADAM: Layer 2 -> dw_min:9.8825e-01  dw_max:1.0120e+00 lr:1.0000e-02
2023-04-02 18:09:26,639 ADAM: Layer 3 -> dw_min:9.9459e-01  dw_max:1.0052e+00 lr:1.0000e-02
2023-04-02 18:09:26,672 			Learning rate: weights:   1.000e-02    
2023-04-02 18:09:26,672 			Last test performance: 98.86%
2023-04-02 18:09:26,672 ----------------
2023-04-02 18:09:30,675   44  =>  76   		Training 486 pattern with 99.79% 	Forward time: 	 3.88 sec
2023-04-02 18:09:30,675 			Loss:    5.055e-03    			Backward time: 	 0.11 sec 
2023-04-02 18:09:30,675 ADAM: Layer 0 -> dw_min:9.9621e-01  dw_max:1.0035e+00 lr:1.0000e-02
2023-04-02 18:09:30,675 ADAM: Layer 1 -> dw_min:9.9327e-01  dw_max:1.0065e+00 lr:1.0000e-02
2023-04-02 18:09:30,675 ADAM: Layer 2 -> dw_min:9.8487e-01  dw_max:1.0118e+00 lr:1.0000e-02
2023-04-02 18:09:30,675 ADAM: Layer 3 -> dw_min:9.9511e-01  dw_max:1.0046e+00 lr:1.0000e-02
2023-04-02 18:09:30,746 			Learning rate: weights:   1.000e-02    
2023-04-02 18:09:30,746 			Last test performance: 98.86%
2023-04-02 18:09:30,746 ----------------
2023-04-02 18:09:34,746   44  =>  77   		Training 486 pattern with 99.79% 	Forward time: 	 3.88 sec
2023-04-02 18:09:34,746 			Loss:    5.148e-03    			Backward time: 	 0.11 sec 
2023-04-02 18:09:34,746 ADAM: Layer 0 -> dw_min:9.9623e-01  dw_max:1.0041e+00 lr:1.0000e-02
2023-04-02 18:09:34,747 ADAM: Layer 1 -> dw_min:9.9106e-01  dw_max:1.0101e+00 lr:1.0000e-02
2023-04-02 18:09:34,747 ADAM: Layer 2 -> dw_min:9.8637e-01  dw_max:1.0119e+00 lr:1.0000e-02
2023-04-02 18:09:34,747 ADAM: Layer 3 -> dw_min:9.9467e-01  dw_max:1.0042e+00 lr:1.0000e-02
2023-04-02 18:09:34,821 			Learning rate: weights:   1.000e-02    
2023-04-02 18:09:34,821 			Last test performance: 98.86%
2023-04-02 18:09:34,821 ----------------
2023-04-02 18:09:38,823   44  =>  78   		Training 486 pattern with 99.58% 	Forward time: 	 3.88 sec
2023-04-02 18:09:38,823 			Loss:    1.481e-02    			Backward time: 	 0.11 sec 
2023-04-02 18:09:38,823 ADAM: Layer 0 -> dw_min:9.9645e-01  dw_max:1.0037e+00 lr:1.0000e-02
2023-04-02 18:09:38,823 ADAM: Layer 1 -> dw_min:9.9097e-01  dw_max:1.0091e+00 lr:1.0000e-02
2023-04-02 18:09:38,824 ADAM: Layer 2 -> dw_min:9.8433e-01  dw_max:1.0151e+00 lr:1.0000e-02
2023-04-02 18:09:38,824 ADAM: Layer 3 -> dw_min:9.9417e-01  dw_max:1.0049e+00 lr:1.0000e-02
2023-04-02 18:09:38,893 			Learning rate: weights:   1.000e-02    
2023-04-02 18:09:38,893 			Last test performance: 98.86%
2023-04-02 18:09:38,893 ----------------
2023-04-02 18:09:42,894   44  =>  79   		Training 486 pattern with 99.79% 	Forward time: 	 3.88 sec
2023-04-02 18:09:42,894 			Loss:    5.663e-03    			Backward time: 	 0.11 sec 
2023-04-02 18:09:42,894 ADAM: Layer 0 -> dw_min:9.9662e-01  dw_max:1.0032e+00 lr:1.0000e-02
2023-04-02 18:09:42,895 ADAM: Layer 1 -> dw_min:9.9169e-01  dw_max:1.0082e+00 lr:1.0000e-02
2023-04-02 18:09:42,895 ADAM: Layer 2 -> dw_min:9.8590e-01  dw_max:1.0136e+00 lr:1.0000e-02
2023-04-02 18:09:42,895 ADAM: Layer 3 -> dw_min:9.9472e-01  dw_max:1.0090e+00 lr:1.0000e-02
2023-04-02 18:09:42,912 			Learning rate: weights:   1.000e-02    
2023-04-02 18:09:42,912 			Last test performance: 98.86%
2023-04-02 18:09:42,912 ----------------
2023-04-02 18:09:46,912   44  =>  80   		Training 486 pattern with 100.00% 	Forward time: 	 3.88 sec
2023-04-02 18:09:46,912 			Loss:    3.253e-03    			Backward time: 	 0.11 sec 
2023-04-02 18:09:46,912 ADAM: Layer 0 -> dw_min:9.9684e-01  dw_max:1.0036e+00 lr:1.0000e-02
2023-04-02 18:09:46,913 ADAM: Layer 1 -> dw_min:9.9223e-01  dw_max:1.0073e+00 lr:1.0000e-02
2023-04-02 18:09:46,913 ADAM: Layer 2 -> dw_min:9.8615e-01  dw_max:1.0129e+00 lr:1.0000e-02
2023-04-02 18:09:46,913 ADAM: Layer 3 -> dw_min:9.9515e-01  dw_max:1.0081e+00 lr:1.0000e-02
2023-04-02 18:09:46,931 			Learning rate: weights:   1.000e-02    
2023-04-02 18:09:46,931 			Last test performance: 98.86%
2023-04-02 18:09:46,931 ----------------
2023-04-02 18:09:50,931   44  =>  81   		Training 486 pattern with 99.79% 	Forward time: 	 3.88 sec
2023-04-02 18:09:50,931 			Loss:    3.606e-03    			Backward time: 	 0.11 sec 
2023-04-02 18:09:50,931 ADAM: Layer 0 -> dw_min:9.9659e-01  dw_max:1.0050e+00 lr:1.0000e-02
2023-04-02 18:09:50,932 ADAM: Layer 1 -> dw_min:9.9267e-01  dw_max:1.0093e+00 lr:1.0000e-02
2023-04-02 18:09:50,932 ADAM: Layer 2 -> dw_min:9.8615e-01  dw_max:1.0132e+00 lr:1.0000e-02
2023-04-02 18:09:50,932 ADAM: Layer 3 -> dw_min:9.9563e-01  dw_max:1.0073e+00 lr:1.0000e-02
2023-04-02 18:09:50,991 			Learning rate: weights:   1.000e-02    
2023-04-02 18:09:50,991 			Last test performance: 98.86%
2023-04-02 18:09:50,991 ----------------
2023-04-02 18:09:54,992   44  =>  82   		Training 486 pattern with 99.79% 	Forward time: 	 3.88 sec
2023-04-02 18:09:54,992 			Loss:    5.847e-03    			Backward time: 	 0.11 sec 
2023-04-02 18:09:54,993 ADAM: Layer 0 -> dw_min:9.9671e-01  dw_max:1.0048e+00 lr:1.0000e-02
2023-04-02 18:09:54,993 ADAM: Layer 1 -> dw_min:9.9044e-01  dw_max:1.0095e+00 lr:1.0000e-02
2023-04-02 18:09:54,993 ADAM: Layer 2 -> dw_min:9.8220e-01  dw_max:1.0139e+00 lr:1.0000e-02
2023-04-02 18:09:54,993 ADAM: Layer 3 -> dw_min:9.9153e-01  dw_max:1.0086e+00 lr:1.0000e-02
2023-04-02 18:09:55,021 			Learning rate: weights:   1.000e-02    
2023-04-02 18:09:55,021 			Last test performance: 98.86%
2023-04-02 18:09:55,021 ----------------
2023-04-02 18:09:59,021   44  =>  83   		Training 486 pattern with 99.79% 	Forward time: 	 3.88 sec
2023-04-02 18:09:59,021 			Loss:    4.321e-03    			Backward time: 	 0.11 sec 
2023-04-02 18:09:59,021 ADAM: Layer 0 -> dw_min:9.9720e-01  dw_max:1.0045e+00 lr:1.0000e-02
2023-04-02 18:09:59,021 ADAM: Layer 1 -> dw_min:9.9136e-01  dw_max:1.0086e+00 lr:1.0000e-02
2023-04-02 18:09:59,021 ADAM: Layer 2 -> dw_min:9.8288e-01  dw_max:1.0143e+00 lr:1.0000e-02
2023-04-02 18:09:59,022 ADAM: Layer 3 -> dw_min:9.9237e-01  dw_max:1.0077e+00 lr:1.0000e-02
2023-04-02 18:09:59,220 			Learning rate: weights:   1.000e-02    
2023-04-02 18:09:59,220 			Last test performance: 98.86%
2023-04-02 18:09:59,220 ----------------
2023-04-02 18:10:03,219   44  =>  84   		Training 486 pattern with 100.00% 	Forward time: 	 3.88 sec
2023-04-02 18:10:03,219 			Loss:    1.320e-03    			Backward time: 	 0.11 sec 
2023-04-02 18:10:03,220 ADAM: Layer 0 -> dw_min:9.9751e-01  dw_max:1.0043e+00 lr:1.0000e-02
2023-04-02 18:10:03,220 ADAM: Layer 1 -> dw_min:9.9223e-01  dw_max:1.0077e+00 lr:1.0000e-02
2023-04-02 18:10:03,220 ADAM: Layer 2 -> dw_min:9.8450e-01  dw_max:1.0129e+00 lr:1.0000e-02
2023-04-02 18:10:03,220 ADAM: Layer 3 -> dw_min:9.9313e-01  dw_max:1.0070e+00 lr:1.0000e-02
2023-04-02 18:10:03,247 			Learning rate: weights:   1.000e-02    
2023-04-02 18:10:03,247 			Last test performance: 98.86%
2023-04-02 18:10:03,247 ----------------
2023-04-02 18:10:07,248   44  =>  85   		Training 486 pattern with 100.00% 	Forward time: 	 3.88 sec
2023-04-02 18:10:07,248 			Loss:    1.486e-03    			Backward time: 	 0.11 sec 
2023-04-02 18:10:07,249 ADAM: Layer 0 -> dw_min:9.9759e-01  dw_max:1.0037e+00 lr:1.0000e-02
2023-04-02 18:10:07,249 ADAM: Layer 1 -> dw_min:9.9299e-01  dw_max:1.0094e+00 lr:1.0000e-02
2023-04-02 18:10:07,249 ADAM: Layer 2 -> dw_min:9.8604e-01  dw_max:1.0116e+00 lr:1.0000e-02
2023-04-02 18:10:07,249 ADAM: Layer 3 -> dw_min:9.9381e-01  dw_max:1.0063e+00 lr:1.0000e-02
2023-04-02 18:10:07,333 			Learning rate: weights:   1.000e-02    
2023-04-02 18:10:07,333 			Last test performance: 98.86%
2023-04-02 18:10:07,333 ----------------
2023-04-02 18:10:11,331   44  =>  86   		Training 486 pattern with 100.00% 	Forward time: 	 3.88 sec
2023-04-02 18:10:11,331 			Loss:    2.829e-03    			Backward time: 	 0.11 sec 
2023-04-02 18:10:11,332 ADAM: Layer 0 -> dw_min:9.9728e-01  dw_max:1.0034e+00 lr:1.0000e-02
2023-04-02 18:10:11,332 ADAM: Layer 1 -> dw_min:9.9360e-01  dw_max:1.0089e+00 lr:1.0000e-02
2023-04-02 18:10:11,332 ADAM: Layer 2 -> dw_min:9.8743e-01  dw_max:1.0104e+00 lr:1.0000e-02
2023-04-02 18:10:11,332 ADAM: Layer 3 -> dw_min:9.9427e-01  dw_max:1.0056e+00 lr:1.0000e-02
2023-04-02 18:10:11,349 			Learning rate: weights:   1.000e-02    
2023-04-02 18:10:11,349 			Last test performance: 98.86%
2023-04-02 18:10:11,349 ----------------
2023-04-02 18:10:15,348   44  =>  87   		Training 486 pattern with 100.00% 	Forward time: 	 3.88 sec
2023-04-02 18:10:15,348 			Loss:    2.761e-03    			Backward time: 	 0.11 sec 
2023-04-02 18:10:15,348 ADAM: Layer 0 -> dw_min:9.9754e-01  dw_max:1.0025e+00 lr:1.0000e-02
2023-04-02 18:10:15,348 ADAM: Layer 1 -> dw_min:9.9255e-01  dw_max:1.0086e+00 lr:1.0000e-02
2023-04-02 18:10:15,348 ADAM: Layer 2 -> dw_min:9.8867e-01  dw_max:1.0138e+00 lr:1.0000e-02
2023-04-02 18:10:15,348 ADAM: Layer 3 -> dw_min:9.9485e-01  dw_max:1.0051e+00 lr:1.0000e-02
2023-04-02 18:10:15,440 			Learning rate: weights:   1.000e-02    
2023-04-02 18:10:15,440 			Last test performance: 98.86%
2023-04-02 18:10:15,440 ----------------
2023-04-02 18:10:19,445   44  =>  88   		Training 486 pattern with 100.00% 	Forward time: 	 3.88 sec
2023-04-02 18:10:19,445 			Loss:    2.920e-03    			Backward time: 	 0.11 sec 
2023-04-02 18:10:19,445 ADAM: Layer 0 -> dw_min:9.9713e-01  dw_max:1.0022e+00 lr:1.0000e-02
2023-04-02 18:10:19,445 ADAM: Layer 1 -> dw_min:9.9125e-01  dw_max:1.0078e+00 lr:1.0000e-02
2023-04-02 18:10:19,445 ADAM: Layer 2 -> dw_min:9.8691e-01  dw_max:1.0135e+00 lr:1.0000e-02
2023-04-02 18:10:19,445 ADAM: Layer 3 -> dw_min:9.9546e-01  dw_max:1.0070e+00 lr:1.0000e-02
2023-04-02 18:10:19,469 			Learning rate: weights:   1.000e-02    
2023-04-02 18:10:19,469 			Last test performance: 98.86%
2023-04-02 18:10:19,469 ----------------
2023-04-02 18:10:23,469   44  =>  89   		Training 486 pattern with 99.79% 	Forward time: 	 3.88 sec
2023-04-02 18:10:23,469 			Loss:    4.874e-03    			Backward time: 	 0.11 sec 
2023-04-02 18:10:23,469 ADAM: Layer 0 -> dw_min:9.9728e-01  dw_max:1.0038e+00 lr:1.0000e-02
2023-04-02 18:10:23,469 ADAM: Layer 1 -> dw_min:9.9210e-01  dw_max:1.0112e+00 lr:1.0000e-02
2023-04-02 18:10:23,469 ADAM: Layer 2 -> dw_min:9.8568e-01  dw_max:1.0139e+00 lr:1.0000e-02
2023-04-02 18:10:23,469 ADAM: Layer 3 -> dw_min:9.9542e-01  dw_max:1.0111e+00 lr:1.0000e-02
2023-04-02 18:10:23,571 			Learning rate: weights:   1.000e-02    
2023-04-02 18:10:23,571 			Last test performance: 98.86%
2023-04-02 18:10:23,571 ----------------
2023-04-02 18:10:27,572   44  =>  90   		Training 486 pattern with 100.00% 	Forward time: 	 3.88 sec
2023-04-02 18:10:27,572 			Loss:    4.534e-03    			Backward time: 	 0.11 sec 
2023-04-02 18:10:27,572 ADAM: Layer 0 -> dw_min:9.9724e-01  dw_max:1.0035e+00 lr:1.0000e-02
2023-04-02 18:10:27,572 ADAM: Layer 1 -> dw_min:9.9235e-01  dw_max:1.0096e+00 lr:1.0000e-02
2023-04-02 18:10:27,572 ADAM: Layer 2 -> dw_min:9.8445e-01  dw_max:1.0152e+00 lr:1.0000e-02
2023-04-02 18:10:27,572 ADAM: Layer 3 -> dw_min:9.9576e-01  dw_max:1.0101e+00 lr:1.0000e-02
2023-04-02 18:10:27,603 			Learning rate: weights:   1.000e-02    
2023-04-02 18:10:27,603 			Last test performance: 98.86%
2023-04-02 18:10:27,603 ----------------
2023-04-02 18:10:31,602   44  =>  91   		Training 486 pattern with 99.38% 	Forward time: 	 3.88 sec
2023-04-02 18:10:31,602 			Loss:    8.254e-03    			Backward time: 	 0.11 sec 
2023-04-02 18:10:31,602 ADAM: Layer 0 -> dw_min:9.9668e-01  dw_max:1.0036e+00 lr:1.0000e-02
2023-04-02 18:10:31,602 ADAM: Layer 1 -> dw_min:9.9094e-01  dw_max:1.0111e+00 lr:1.0000e-02
2023-04-02 18:10:31,602 ADAM: Layer 2 -> dw_min:9.8593e-01  dw_max:1.0137e+00 lr:1.0000e-02
2023-04-02 18:10:31,602 ADAM: Layer 3 -> dw_min:9.9371e-01  dw_max:1.0091e+00 lr:1.0000e-02
2023-04-02 18:10:31,665 			Learning rate: weights:   1.000e-02    
2023-04-02 18:10:31,665 			Last test performance: 98.86%
2023-04-02 18:10:31,665 ----------------
2023-04-02 18:10:35,664   44  =>  92   		Training 486 pattern with 99.79% 	Forward time: 	 3.88 sec
2023-04-02 18:10:35,664 			Loss:    8.108e-03    			Backward time: 	 0.11 sec 
2023-04-02 18:10:35,665 ADAM: Layer 0 -> dw_min:9.9699e-01  dw_max:1.0037e+00 lr:1.0000e-02
2023-04-02 18:10:35,665 ADAM: Layer 1 -> dw_min:9.8762e-01  dw_max:1.0101e+00 lr:1.0000e-02
2023-04-02 18:10:35,665 ADAM: Layer 2 -> dw_min:9.8435e-01  dw_max:1.0152e+00 lr:1.0000e-02
2023-04-02 18:10:35,665 ADAM: Layer 3 -> dw_min:9.9433e-01  dw_max:1.0082e+00 lr:1.0000e-02
2023-04-02 18:10:35,723 			Learning rate: weights:   1.000e-02    
2023-04-02 18:10:35,723 			Last test performance: 98.86%
2023-04-02 18:10:35,723 ----------------
2023-04-02 18:10:39,721   44  =>  93   		Training 486 pattern with 100.00% 	Forward time: 	 3.88 sec
2023-04-02 18:10:39,722 			Loss:    2.416e-03    			Backward time: 	 0.11 sec 
2023-04-02 18:10:39,722 ADAM: Layer 0 -> dw_min:9.9665e-01  dw_max:1.0033e+00 lr:1.0000e-02
2023-04-02 18:10:39,722 ADAM: Layer 1 -> dw_min:9.8880e-01  dw_max:1.0099e+00 lr:1.0000e-02
2023-04-02 18:10:39,722 ADAM: Layer 2 -> dw_min:9.8587e-01  dw_max:1.0136e+00 lr:1.0000e-02
2023-04-02 18:10:39,722 ADAM: Layer 3 -> dw_min:9.9490e-01  dw_max:1.0074e+00 lr:1.0000e-02
2023-04-02 18:10:39,787 			Learning rate: weights:   1.000e-02    
2023-04-02 18:10:39,787 			Last test performance: 98.86%
2023-04-02 18:10:39,787 ----------------
2023-04-02 18:10:43,785   44  =>  94   		Training 486 pattern with 100.00% 	Forward time: 	 3.88 sec
2023-04-02 18:10:43,785 			Loss:    6.118e-04    			Backward time: 	 0.11 sec 
2023-04-02 18:10:43,785 ADAM: Layer 0 -> dw_min:9.9691e-01  dw_max:1.0030e+00 lr:1.0000e-02
2023-04-02 18:10:43,786 ADAM: Layer 1 -> dw_min:9.8986e-01  dw_max:1.0089e+00 lr:1.0000e-02
2023-04-02 18:10:43,786 ADAM: Layer 2 -> dw_min:9.8728e-01  dw_max:1.0123e+00 lr:1.0000e-02
2023-04-02 18:10:43,786 ADAM: Layer 3 -> dw_min:9.9540e-01  dw_max:1.0067e+00 lr:1.0000e-02
2023-04-02 18:10:43,893 			Learning rate: weights:   1.000e-02    
2023-04-02 18:10:43,893 			Last test performance: 98.86%
2023-04-02 18:10:43,893 ----------------
2023-04-02 18:10:47,894   44  =>  95   		Training 486 pattern with 100.00% 	Forward time: 	 3.88 sec
2023-04-02 18:10:47,894 			Loss:    2.144e-03    			Backward time: 	 0.11 sec 
2023-04-02 18:10:47,894 ADAM: Layer 0 -> dw_min:9.9685e-01  dw_max:1.0031e+00 lr:1.0000e-02
2023-04-02 18:10:47,894 ADAM: Layer 1 -> dw_min:9.9066e-01  dw_max:1.0080e+00 lr:1.0000e-02
2023-04-02 18:10:47,894 ADAM: Layer 2 -> dw_min:9.8854e-01  dw_max:1.0111e+00 lr:1.0000e-02
2023-04-02 18:10:47,894 ADAM: Layer 3 -> dw_min:9.9591e-01  dw_max:1.0060e+00 lr:1.0000e-02
2023-04-02 18:10:47,953 			Learning rate: weights:   1.000e-02    
2023-04-02 18:10:47,953 			Last test performance: 98.86%
2023-04-02 18:10:47,953 ----------------
2023-04-02 18:10:51,952   44  =>  96   		Training 486 pattern with 100.00% 	Forward time: 	 3.88 sec
2023-04-02 18:10:51,952 			Loss:    4.968e-03    			Backward time: 	 0.11 sec 
2023-04-02 18:10:51,953 ADAM: Layer 0 -> dw_min:9.9638e-01  dw_max:1.0027e+00 lr:1.0000e-02
2023-04-02 18:10:51,953 ADAM: Layer 1 -> dw_min:9.9239e-01  dw_max:1.0071e+00 lr:1.0000e-02
2023-04-02 18:10:51,953 ADAM: Layer 2 -> dw_min:9.8889e-01  dw_max:1.0116e+00 lr:1.0000e-02
2023-04-02 18:10:51,953 ADAM: Layer 3 -> dw_min:9.9632e-01  dw_max:1.0054e+00 lr:1.0000e-02
2023-04-02 18:10:51,987 			Learning rate: weights:   1.000e-02    
2023-04-02 18:10:51,987 			Last test performance: 98.86%
2023-04-02 18:10:51,987 ----------------
2023-04-02 18:10:56,007   44  =>  97   		Training 486 pattern with 99.79% 	Forward time: 	 3.89 sec
2023-04-02 18:10:56,007 			Loss:    6.998e-03    			Backward time: 	 0.12 sec 
2023-04-02 18:10:56,007 ADAM: Layer 0 -> dw_min:9.9704e-01  dw_max:1.0027e+00 lr:1.0000e-02
2023-04-02 18:10:56,007 ADAM: Layer 1 -> dw_min:9.8846e-01  dw_max:1.0085e+00 lr:1.0000e-02
2023-04-02 18:10:56,007 ADAM: Layer 2 -> dw_min:9.8678e-01  dw_max:1.0114e+00 lr:1.0000e-02
2023-04-02 18:10:56,008 ADAM: Layer 3 -> dw_min:9.9498e-01  dw_max:1.0049e+00 lr:1.0000e-02
2023-04-02 18:10:56,026 			Learning rate: weights:   1.000e-02    
2023-04-02 18:10:56,026 			Last test performance: 98.86%
2023-04-02 18:10:56,026 ----------------
2023-04-02 18:11:00,025   44  =>  98   		Training 486 pattern with 100.00% 	Forward time: 	 3.88 sec
2023-04-02 18:11:00,025 			Loss:    1.142e-03    			Backward time: 	 0.11 sec 
2023-04-02 18:11:00,026 ADAM: Layer 0 -> dw_min:9.9716e-01  dw_max:1.0023e+00 lr:1.0000e-02
2023-04-02 18:11:00,026 ADAM: Layer 1 -> dw_min:9.8942e-01  dw_max:1.0077e+00 lr:1.0000e-02
2023-04-02 18:11:00,026 ADAM: Layer 2 -> dw_min:9.8809e-01  dw_max:1.0129e+00 lr:1.0000e-02
2023-04-02 18:11:00,026 ADAM: Layer 3 -> dw_min:9.9548e-01  dw_max:1.0044e+00 lr:1.0000e-02
2023-04-02 18:11:00,069 			Learning rate: weights:   1.000e-02    
2023-04-02 18:11:00,069 			Last test performance: 98.86%
2023-04-02 18:11:00,069 ----------------
2023-04-02 18:11:04,070   44  =>  99   		Training 486 pattern with 99.79% 	Forward time: 	 3.88 sec
2023-04-02 18:11:04,070 			Loss:    1.259e-02    			Backward time: 	 0.11 sec 
2023-04-02 18:11:04,070 ADAM: Layer 0 -> dw_min:9.9704e-01  dw_max:1.0024e+00 lr:1.0000e-02
2023-04-02 18:11:04,070 ADAM: Layer 1 -> dw_min:9.9047e-01  dw_max:1.0070e+00 lr:1.0000e-02
2023-04-02 18:11:04,071 ADAM: Layer 2 -> dw_min:9.8648e-01  dw_max:1.0152e+00 lr:1.0000e-02
2023-04-02 18:11:04,071 ADAM: Layer 3 -> dw_min:9.9586e-01  dw_max:1.0055e+00 lr:1.0000e-02
2023-04-02 18:11:04,158 			Learning rate: weights:   1.000e-02    
2023-04-02 18:11:04,158 			Last test performance: 98.86%
2023-04-02 18:11:04,158 ----------------
2023-04-02 18:11:08,158   44  => 100   		Training 486 pattern with 99.79% 	Forward time: 	 3.88 sec
2023-04-02 18:11:08,158 			Loss:    4.370e-03    			Backward time: 	 0.11 sec 
2023-04-02 18:11:08,158 ADAM: Layer 0 -> dw_min:9.9713e-01  dw_max:1.0023e+00 lr:1.0000e-02
2023-04-02 18:11:08,158 ADAM: Layer 1 -> dw_min:9.9164e-01  dw_max:1.0086e+00 lr:1.0000e-02
2023-04-02 18:11:08,158 ADAM: Layer 2 -> dw_min:9.8783e-01  dw_max:1.0137e+00 lr:1.0000e-02
2023-04-02 18:11:08,158 ADAM: Layer 3 -> dw_min:9.9120e-01  dw_max:1.0104e+00 lr:1.0000e-02
2023-04-02 18:11:08,179 			Learning rate: weights:   1.000e-02    
2023-04-02 18:11:08,179 			Last test performance: 98.86%
2023-04-02 18:11:08,179 ----------------
2023-04-02 18:11:12,177   44  => 101   		Training 486 pattern with 99.58% 	Forward time: 	 3.88 sec
2023-04-02 18:11:12,178 			Loss:    7.381e-03    			Backward time: 	 0.11 sec 
2023-04-02 18:11:12,178 ADAM: Layer 0 -> dw_min:9.9642e-01  dw_max:1.0032e+00 lr:1.0000e-02
2023-04-02 18:11:12,178 ADAM: Layer 1 -> dw_min:9.9238e-01  dw_max:1.0084e+00 lr:1.0000e-02
2023-04-02 18:11:12,178 ADAM: Layer 2 -> dw_min:9.8905e-01  dw_max:1.0122e+00 lr:1.0000e-02
2023-04-02 18:11:12,178 ADAM: Layer 3 -> dw_min:9.9207e-01  dw_max:1.0094e+00 lr:1.0000e-02
2023-04-02 18:11:12,203 			Learning rate: weights:   1.000e-02    
2023-04-02 18:11:12,203 			Last test performance: 98.86%
2023-04-02 18:11:12,203 ----------------
2023-04-02 18:11:16,202   44  => 102   		Training 486 pattern with 99.58% 	Forward time: 	 3.88 sec
2023-04-02 18:11:16,202 			Loss:    5.574e-03    			Backward time: 	 0.11 sec 
2023-04-02 18:11:16,203 ADAM: Layer 0 -> dw_min:9.9631e-01  dw_max:1.0031e+00 lr:1.0000e-02
2023-04-02 18:11:16,203 ADAM: Layer 1 -> dw_min:9.9146e-01  dw_max:1.0134e+00 lr:1.0000e-02
2023-04-02 18:11:16,203 ADAM: Layer 2 -> dw_min:9.8557e-01  dw_max:1.0137e+00 lr:1.0000e-02
2023-04-02 18:11:16,203 ADAM: Layer 3 -> dw_min:9.9268e-01  dw_max:1.0085e+00 lr:1.0000e-02
2023-04-02 18:11:16,283 			Learning rate: weights:   1.000e-02    
2023-04-02 18:11:16,283 			Last test performance: 98.86%
2023-04-02 18:11:16,283 ----------------
2023-04-02 18:11:20,282   44  => 103   		Training 486 pattern with 100.00% 	Forward time: 	 3.88 sec
2023-04-02 18:11:20,282 			Loss:    2.255e-03    			Backward time: 	 0.11 sec 
2023-04-02 18:11:20,282 ADAM: Layer 0 -> dw_min:9.9645e-01  dw_max:1.0030e+00 lr:1.0000e-02
2023-04-02 18:11:20,282 ADAM: Layer 1 -> dw_min:9.9235e-01  dw_max:1.0121e+00 lr:1.0000e-02
2023-04-02 18:11:20,282 ADAM: Layer 2 -> dw_min:9.8699e-01  dw_max:1.0124e+00 lr:1.0000e-02
2023-04-02 18:11:20,282 ADAM: Layer 3 -> dw_min:9.9341e-01  dw_max:1.0076e+00 lr:1.0000e-02
2023-04-02 18:11:20,360 			Learning rate: weights:   1.000e-02    
2023-04-02 18:11:20,360 			Last test performance: 98.86%
2023-04-02 18:11:20,360 ----------------
2023-04-02 18:11:24,361   44  => 104   		Training 486 pattern with 99.79% 	Forward time: 	 3.88 sec
2023-04-02 18:11:24,361 			Loss:    5.356e-03    			Backward time: 	 0.11 sec 
2023-04-02 18:11:24,361 ADAM: Layer 0 -> dw_min:9.9596e-01  dw_max:1.0035e+00 lr:1.0000e-02
2023-04-02 18:11:24,361 ADAM: Layer 1 -> dw_min:9.9329e-01  dw_max:1.0107e+00 lr:1.0000e-02
2023-04-02 18:11:24,361 ADAM: Layer 2 -> dw_min:9.8842e-01  dw_max:1.0111e+00 lr:1.0000e-02
2023-04-02 18:11:24,361 ADAM: Layer 3 -> dw_min:9.9418e-01  dw_max:1.0069e+00 lr:1.0000e-02
2023-04-02 18:11:24,388 			Learning rate: weights:   1.000e-02    
2023-04-02 18:11:24,388 			Last test performance: 98.86%
2023-04-02 18:11:24,388 ----------------
2023-04-02 18:11:28,388   44  => 105   		Training 486 pattern with 100.00% 	Forward time: 	 3.88 sec
2023-04-02 18:11:28,388 			Loss:    2.409e-03    			Backward time: 	 0.11 sec 
2023-04-02 18:11:28,388 ADAM: Layer 0 -> dw_min:9.9594e-01  dw_max:1.0037e+00 lr:1.0000e-02
2023-04-02 18:11:28,388 ADAM: Layer 1 -> dw_min:9.9315e-01  dw_max:1.0097e+00 lr:1.0000e-02
2023-04-02 18:11:28,388 ADAM: Layer 2 -> dw_min:9.8660e-01  dw_max:1.0120e+00 lr:1.0000e-02
2023-04-02 18:11:28,388 ADAM: Layer 3 -> dw_min:9.9475e-01  dw_max:1.0069e+00 lr:1.0000e-02
2023-04-02 18:11:28,456 			Learning rate: weights:   1.000e-02    
2023-04-02 18:11:28,456 			Last test performance: 98.86%
2023-04-02 18:11:28,456 ----------------
2023-04-02 18:11:32,458   44  => 106   		Training 486 pattern with 99.79% 	Forward time: 	 3.88 sec
2023-04-02 18:11:32,458 			Loss:    4.474e-03    			Backward time: 	 0.11 sec 
2023-04-02 18:11:32,458 ADAM: Layer 0 -> dw_min:9.9665e-01  dw_max:1.0036e+00 lr:1.0000e-02
2023-04-02 18:11:32,458 ADAM: Layer 1 -> dw_min:9.9288e-01  dw_max:1.0090e+00 lr:1.0000e-02
2023-04-02 18:11:32,459 ADAM: Layer 2 -> dw_min:9.8597e-01  dw_max:1.0108e+00 lr:1.0000e-02
2023-04-02 18:11:32,459 ADAM: Layer 3 -> dw_min:9.9521e-01  dw_max:1.0063e+00 lr:1.0000e-02
2023-04-02 18:11:32,485 			Learning rate: weights:   1.000e-02    
2023-04-02 18:11:32,485 			Last test performance: 98.86%
2023-04-02 18:11:32,485 ----------------
2023-04-02 18:11:36,485   44  => 107   		Training 486 pattern with 100.00% 	Forward time: 	 3.88 sec
2023-04-02 18:11:36,485 			Loss:    1.628e-03    			Backward time: 	 0.11 sec 
2023-04-02 18:11:36,485 ADAM: Layer 0 -> dw_min:9.9657e-01  dw_max:1.0032e+00 lr:1.0000e-02
2023-04-02 18:11:36,485 ADAM: Layer 1 -> dw_min:9.9354e-01  dw_max:1.0081e+00 lr:1.0000e-02
2023-04-02 18:11:36,486 ADAM: Layer 2 -> dw_min:9.8735e-01  dw_max:1.0097e+00 lr:1.0000e-02
2023-04-02 18:11:36,486 ADAM: Layer 3 -> dw_min:9.9568e-01  dw_max:1.0056e+00 lr:1.0000e-02
2023-04-02 18:11:36,565 			Learning rate: weights:   1.000e-02    
2023-04-02 18:11:36,565 			Last test performance: 98.86%
2023-04-02 18:11:36,565 ----------------
2023-04-02 18:11:40,564   44  => 108   		Training 486 pattern with 100.00% 	Forward time: 	 3.88 sec
2023-04-02 18:11:40,564 			Loss:    4.049e-03    			Backward time: 	 0.11 sec 
2023-04-02 18:11:40,565 ADAM: Layer 0 -> dw_min:9.9640e-01  dw_max:1.0026e+00 lr:1.0000e-02
2023-04-02 18:11:40,565 ADAM: Layer 1 -> dw_min:9.9397e-01  dw_max:1.0084e+00 lr:1.0000e-02
2023-04-02 18:11:40,565 ADAM: Layer 2 -> dw_min:9.8861e-01  dw_max:1.0132e+00 lr:1.0000e-02
2023-04-02 18:11:40,565 ADAM: Layer 3 -> dw_min:9.9604e-01  dw_max:1.0049e+00 lr:1.0000e-02
2023-04-02 18:11:40,583 			Learning rate: weights:   1.000e-02    
2023-04-02 18:11:40,583 			Last test performance: 98.86%
2023-04-02 18:11:40,583 ----------------
2023-04-02 18:11:44,582   44  => 109   		Training 486 pattern with 99.79% 	Forward time: 	 3.88 sec
2023-04-02 18:11:44,582 			Loss:    8.633e-03    			Backward time: 	 0.11 sec 
2023-04-02 18:11:44,582 ADAM: Layer 0 -> dw_min:9.9648e-01  dw_max:1.0025e+00 lr:1.0000e-02
2023-04-02 18:11:44,583 ADAM: Layer 1 -> dw_min:9.9279e-01  dw_max:1.0075e+00 lr:1.0000e-02
2023-04-02 18:11:44,583 ADAM: Layer 2 -> dw_min:9.8710e-01  dw_max:1.0118e+00 lr:1.0000e-02
2023-04-02 18:11:44,583 ADAM: Layer 3 -> dw_min:9.9365e-01  dw_max:1.0048e+00 lr:1.0000e-02
2023-04-02 18:11:44,658 			Learning rate: weights:   1.000e-02    
2023-04-02 18:11:44,658 			Last test performance: 98.86%
2023-04-02 18:11:44,658 ----------------
2023-04-02 18:11:48,659   44  => 110   		Training 486 pattern with 100.00% 	Forward time: 	 3.88 sec
2023-04-02 18:11:48,659 			Loss:    1.959e-03    			Backward time: 	 0.11 sec 
2023-04-02 18:11:48,659 ADAM: Layer 0 -> dw_min:9.9688e-01  dw_max:1.0019e+00 lr:1.0000e-02
2023-04-02 18:11:48,659 ADAM: Layer 1 -> dw_min:9.9346e-01  dw_max:1.0068e+00 lr:1.0000e-02
2023-04-02 18:11:48,659 ADAM: Layer 2 -> dw_min:9.8839e-01  dw_max:1.0107e+00 lr:1.0000e-02
2023-04-02 18:11:48,660 ADAM: Layer 3 -> dw_min:9.9448e-01  dw_max:1.0044e+00 lr:1.0000e-02
2023-04-02 18:11:48,729 			Learning rate: weights:   1.000e-02    
2023-04-02 18:11:48,729 			Last test performance: 98.86%
2023-04-02 18:11:48,729 ----------------
2023-04-02 18:11:52,731   44  => 111   		Training 486 pattern with 99.58% 	Forward time: 	 3.88 sec
2023-04-02 18:11:52,731 			Loss:    5.432e-03    			Backward time: 	 0.11 sec 
2023-04-02 18:11:52,732 ADAM: Layer 0 -> dw_min:9.9671e-01  dw_max:1.0029e+00 lr:1.0000e-02
2023-04-02 18:11:52,732 ADAM: Layer 1 -> dw_min:9.9228e-01  dw_max:1.0083e+00 lr:1.0000e-02
2023-04-02 18:11:52,732 ADAM: Layer 2 -> dw_min:9.8598e-01  dw_max:1.0139e+00 lr:1.0000e-02
2023-04-02 18:11:52,732 ADAM: Layer 3 -> dw_min:9.9504e-01  dw_max:1.0064e+00 lr:1.0000e-02
2023-04-02 18:11:52,761 			Learning rate: weights:   1.000e-02    
2023-04-02 18:11:52,761 			Last test performance: 98.86%
2023-04-02 18:11:52,761 ----------------
2023-04-02 18:11:56,761   44  => 112   		Training 486 pattern with 100.00% 	Forward time: 	 3.88 sec
2023-04-02 18:11:56,761 			Loss:    3.806e-04    			Backward time: 	 0.11 sec 
2023-04-02 18:11:56,761 ADAM: Layer 0 -> dw_min:9.9712e-01  dw_max:1.0025e+00 lr:1.0000e-02
2023-04-02 18:11:56,761 ADAM: Layer 1 -> dw_min:9.9300e-01  dw_max:1.0075e+00 lr:1.0000e-02
2023-04-02 18:11:56,761 ADAM: Layer 2 -> dw_min:9.8737e-01  dw_max:1.0125e+00 lr:1.0000e-02
2023-04-02 18:11:56,761 ADAM: Layer 3 -> dw_min:9.9552e-01  dw_max:1.0058e+00 lr:1.0000e-02
2023-04-02 18:11:56,787 			Learning rate: weights:   1.000e-02    
2023-04-02 18:11:56,787 			Last test performance: 98.86%
2023-04-02 18:11:56,787 ----------------
2023-04-02 18:12:00,787   44  => 113   		Training 486 pattern with 100.00% 	Forward time: 	 3.88 sec
2023-04-02 18:12:00,787 			Loss:    3.498e-03    			Backward time: 	 0.11 sec 
2023-04-02 18:12:00,787 ADAM: Layer 0 -> dw_min:9.9700e-01  dw_max:1.0024e+00 lr:1.0000e-02
2023-04-02 18:12:00,787 ADAM: Layer 1 -> dw_min:9.8836e-01  dw_max:1.0080e+00 lr:1.0000e-02
2023-04-02 18:12:00,787 ADAM: Layer 2 -> dw_min:9.8766e-01  dw_max:1.0115e+00 lr:1.0000e-02
2023-04-02 18:12:00,787 ADAM: Layer 3 -> dw_min:9.9596e-01  dw_max:1.0052e+00 lr:1.0000e-02
2023-04-02 18:12:00,856 			Learning rate: weights:   1.000e-02    
2023-04-02 18:12:00,856 			Last test performance: 98.86%
2023-04-02 18:12:00,856 ----------------
2023-04-02 18:12:04,857   44  => 114   		Training 486 pattern with 99.79% 	Forward time: 	 3.88 sec
2023-04-02 18:12:04,857 			Loss:    4.025e-03    			Backward time: 	 0.11 sec 
2023-04-02 18:12:04,858 ADAM: Layer 0 -> dw_min:9.9632e-01  dw_max:1.0037e+00 lr:1.0000e-02
2023-04-02 18:12:04,858 ADAM: Layer 1 -> dw_min:9.8913e-01  dw_max:1.0076e+00 lr:1.0000e-02
2023-04-02 18:12:04,858 ADAM: Layer 2 -> dw_min:9.8697e-01  dw_max:1.0111e+00 lr:1.0000e-02
2023-04-02 18:12:04,858 ADAM: Layer 3 -> dw_min:9.9631e-01  dw_max:1.0047e+00 lr:1.0000e-02
2023-04-02 18:12:04,931 			Learning rate: weights:   1.000e-02    
2023-04-02 18:12:04,931 			Last test performance: 98.86%
2023-04-02 18:12:04,931 ----------------
2023-04-02 18:12:08,931   44  => 115   		Training 486 pattern with 99.79% 	Forward time: 	 3.88 sec
2023-04-02 18:12:08,932 			Loss:    4.714e-03    			Backward time: 	 0.11 sec 
2023-04-02 18:12:08,932 ADAM: Layer 0 -> dw_min:9.9670e-01  dw_max:1.0040e+00 lr:1.0000e-02
2023-04-02 18:12:08,932 ADAM: Layer 1 -> dw_min:9.9019e-01  dw_max:1.0087e+00 lr:1.0000e-02
2023-04-02 18:12:08,932 ADAM: Layer 2 -> dw_min:9.8533e-01  dw_max:1.0122e+00 lr:1.0000e-02
2023-04-02 18:12:08,932 ADAM: Layer 3 -> dw_min:9.9535e-01  dw_max:1.0077e+00 lr:1.0000e-02
2023-04-02 18:12:08,990 			Learning rate: weights:   1.000e-02    
2023-04-02 18:12:08,990 			Last test performance: 98.86%
2023-04-02 18:12:08,990 ----------------
2023-04-02 18:12:12,990   44  => 116   		Training 486 pattern with 99.79% 	Forward time: 	 3.88 sec
2023-04-02 18:12:12,990 			Loss:    5.569e-03    			Backward time: 	 0.11 sec 
2023-04-02 18:12:12,990 ADAM: Layer 0 -> dw_min:9.9637e-01  dw_max:1.0044e+00 lr:1.0000e-02
2023-04-02 18:12:12,990 ADAM: Layer 1 -> dw_min:9.9124e-01  dw_max:1.0076e+00 lr:1.0000e-02
2023-04-02 18:12:12,991 ADAM: Layer 2 -> dw_min:9.8678e-01  dw_max:1.0120e+00 lr:1.0000e-02
2023-04-02 18:12:12,991 ADAM: Layer 3 -> dw_min:9.9512e-01  dw_max:1.0072e+00 lr:1.0000e-02
2023-04-02 18:12:13,101 			Learning rate: weights:   1.000e-02    
2023-04-02 18:12:13,101 			Last test performance: 98.86%
2023-04-02 18:12:13,101 ----------------
2023-04-02 18:12:17,101   44  => 117   		Training 486 pattern with 99.79% 	Forward time: 	 3.88 sec
2023-04-02 18:12:17,101 			Loss:    6.659e-03    			Backward time: 	 0.11 sec 
2023-04-02 18:12:17,101 ADAM: Layer 0 -> dw_min:9.9689e-01  dw_max:1.0041e+00 lr:1.0000e-02
2023-04-02 18:12:17,101 ADAM: Layer 1 -> dw_min:9.9256e-01  dw_max:1.0095e+00 lr:1.0000e-02
2023-04-02 18:12:17,101 ADAM: Layer 2 -> dw_min:9.8506e-01  dw_max:1.0137e+00 lr:1.0000e-02
2023-04-02 18:12:17,101 ADAM: Layer 3 -> dw_min:9.9198e-01  dw_max:1.0071e+00 lr:1.0000e-02
2023-04-02 18:12:17,143 			Learning rate: weights:   1.000e-02    
2023-04-02 18:12:17,143 			Last test performance: 98.86%
2023-04-02 18:12:17,143 ----------------
2023-04-02 18:12:21,145   44  => 118   		Training 486 pattern with 100.00% 	Forward time: 	 3.88 sec
2023-04-02 18:12:21,145 			Loss:    4.023e-03    			Backward time: 	 0.11 sec 
2023-04-02 18:12:21,145 ADAM: Layer 0 -> dw_min:9.9683e-01  dw_max:1.0037e+00 lr:1.0000e-02
2023-04-02 18:12:21,146 ADAM: Layer 1 -> dw_min:9.9256e-01  dw_max:1.0084e+00 lr:1.0000e-02
2023-04-02 18:12:21,146 ADAM: Layer 2 -> dw_min:9.8654e-01  dw_max:1.0123e+00 lr:1.0000e-02
2023-04-02 18:12:21,146 ADAM: Layer 3 -> dw_min:9.9277e-01  dw_max:1.0064e+00 lr:1.0000e-02
2023-04-02 18:12:21,170 			Learning rate: weights:   1.000e-02    
2023-04-02 18:12:21,170 			Last test performance: 98.86%
2023-04-02 18:12:21,170 ----------------
2023-04-02 18:12:25,171   44  => 119   		Training 486 pattern with 100.00% 	Forward time: 	 3.88 sec
2023-04-02 18:12:25,171 			Loss:    2.164e-03    			Backward time: 	 0.11 sec 
2023-04-02 18:12:25,171 ADAM: Layer 0 -> dw_min:9.9694e-01  dw_max:1.0040e+00 lr:1.0000e-02
2023-04-02 18:12:25,171 ADAM: Layer 1 -> dw_min:9.8930e-01  dw_max:1.0074e+00 lr:1.0000e-02
2023-04-02 18:12:25,171 ADAM: Layer 2 -> dw_min:9.8595e-01  dw_max:1.0145e+00 lr:1.0000e-02
2023-04-02 18:12:25,171 ADAM: Layer 3 -> dw_min:9.9360e-01  dw_max:1.0058e+00 lr:1.0000e-02
2023-04-02 18:12:25,231 			Learning rate: weights:   1.000e-02    
2023-04-02 18:12:25,231 			Last test performance: 98.86%
2023-04-02 18:12:25,231 ----------------
2023-04-02 18:12:29,231   44  => 120   		Training 486 pattern with 99.58% 	Forward time: 	 3.88 sec
2023-04-02 18:12:29,231 			Loss:    6.143e-03    			Backward time: 	 0.11 sec 
2023-04-02 18:12:29,231 ADAM: Layer 0 -> dw_min:9.9668e-01  dw_max:1.0050e+00 lr:1.0000e-02
2023-04-02 18:12:29,232 ADAM: Layer 1 -> dw_min:9.8910e-01  dw_max:1.0106e+00 lr:1.0000e-02
2023-04-02 18:12:29,232 ADAM: Layer 2 -> dw_min:9.8530e-01  dw_max:1.0146e+00 lr:1.0000e-02
2023-04-02 18:12:29,232 ADAM: Layer 3 -> dw_min:9.9417e-01  dw_max:1.0052e+00 lr:1.0000e-02
2023-04-02 18:12:29,301 			Learning rate: weights:   1.000e-02    
2023-04-02 18:12:29,301 			Last test performance: 98.86%
2023-04-02 18:12:29,301 ----------------
2023-04-02 18:12:33,302   44  => 121   		Training 486 pattern with 99.79% 	Forward time: 	 3.88 sec
2023-04-02 18:12:33,302 			Loss:    4.619e-03    			Backward time: 	 0.11 sec 
2023-04-02 18:12:33,303 ADAM: Layer 0 -> dw_min:9.9687e-01  dw_max:1.0046e+00 lr:1.0000e-02
2023-04-02 18:12:33,303 ADAM: Layer 1 -> dw_min:9.9018e-01  dw_max:1.0087e+00 lr:1.0000e-02
2023-04-02 18:12:33,303 ADAM: Layer 2 -> dw_min:9.8508e-01  dw_max:1.0132e+00 lr:1.0000e-02
2023-04-02 18:12:33,303 ADAM: Layer 3 -> dw_min:9.9484e-01  dw_max:1.0047e+00 lr:1.0000e-02
2023-04-02 18:12:33,320 			Learning rate: weights:   1.000e-02    
2023-04-02 18:12:33,320 			Last test performance: 98.86%
2023-04-02 18:12:33,320 ----------------
2023-04-02 18:12:37,319   44  => 122   		Training 486 pattern with 100.00% 	Forward time: 	 3.88 sec
2023-04-02 18:12:37,319 			Loss:    2.273e-03    			Backward time: 	 0.11 sec 
2023-04-02 18:12:37,320 ADAM: Layer 0 -> dw_min:9.9726e-01  dw_max:1.0038e+00 lr:1.0000e-02
2023-04-02 18:12:37,320 ADAM: Layer 1 -> dw_min:9.9114e-01  dw_max:1.0079e+00 lr:1.0000e-02
2023-04-02 18:12:37,320 ADAM: Layer 2 -> dw_min:9.8654e-01  dw_max:1.0130e+00 lr:1.0000e-02
2023-04-02 18:12:37,320 ADAM: Layer 3 -> dw_min:9.9536e-01  dw_max:1.0042e+00 lr:1.0000e-02
2023-04-02 18:12:37,386 			Learning rate: weights:   1.000e-02    
2023-04-02 18:12:37,386 			Last test performance: 98.86%
2023-04-02 18:12:37,386 ----------------
2023-04-02 18:12:41,384   44  => 123   		Training 486 pattern with 99.79% 	Forward time: 	 3.88 sec
2023-04-02 18:12:41,384 			Loss:    4.472e-03    			Backward time: 	 0.11 sec 
2023-04-02 18:12:41,385 ADAM: Layer 0 -> dw_min:9.9656e-01  dw_max:1.0041e+00 lr:1.0000e-02
2023-04-02 18:12:41,385 ADAM: Layer 1 -> dw_min:9.9031e-01  dw_max:1.0092e+00 lr:1.0000e-02
2023-04-02 18:12:41,385 ADAM: Layer 2 -> dw_min:9.8451e-01  dw_max:1.0117e+00 lr:1.0000e-02
2023-04-02 18:12:41,385 ADAM: Layer 3 -> dw_min:9.9538e-01  dw_max:1.0122e+00 lr:1.0000e-02
2023-04-02 18:12:41,411 			Learning rate: weights:   1.000e-02    
2023-04-02 18:12:41,411 			Last test performance: 98.86%
2023-04-02 18:12:41,411 ----------------
2023-04-02 18:12:45,412   44  => 124   		Training 486 pattern with 100.00% 	Forward time: 	 3.88 sec
2023-04-02 18:12:45,412 			Loss:    3.258e-03    			Backward time: 	 0.11 sec 
2023-04-02 18:12:45,413 ADAM: Layer 0 -> dw_min:9.9684e-01  dw_max:1.0035e+00 lr:1.0000e-02
2023-04-02 18:12:45,413 ADAM: Layer 1 -> dw_min:9.9047e-01  dw_max:1.0086e+00 lr:1.0000e-02
2023-04-02 18:12:45,413 ADAM: Layer 2 -> dw_min:9.8605e-01  dw_max:1.0119e+00 lr:1.0000e-02
2023-04-02 18:12:45,413 ADAM: Layer 3 -> dw_min:9.9581e-01  dw_max:1.0109e+00 lr:1.0000e-02
2023-04-02 18:12:45,459 
2023-04-02 18:12:45,459 Testing:
2023-04-02 18:12:45,654 		24 of 10000 with 91.67% 	 Time used:  0.19 sec
2023-04-02 18:12:45,847 		48 of 10000 with 95.83% 	 Time used:  0.19 sec
2023-04-02 18:12:46,041 		72 of 10000 with 97.22% 	 Time used:  0.19 sec
2023-04-02 18:12:46,234 		96 of 10000 with 96.88% 	 Time used:  0.19 sec
2023-04-02 18:12:46,428 		120 of 10000 with 97.50% 	 Time used:  0.19 sec
2023-04-02 18:12:46,621 		144 of 10000 with 97.22% 	 Time used:  0.19 sec
2023-04-02 18:12:46,815 		168 of 10000 with 97.62% 	 Time used:  0.19 sec
2023-04-02 18:12:47,009 		192 of 10000 with 97.92% 	 Time used:  0.19 sec
2023-04-02 18:12:47,202 		216 of 10000 with 97.69% 	 Time used:  0.19 sec
2023-04-02 18:12:47,396 		240 of 10000 with 97.92% 	 Time used:  0.19 sec
2023-04-02 18:12:47,589 		264 of 10000 with 98.11% 	 Time used:  0.19 sec
2023-04-02 18:12:47,783 		288 of 10000 with 98.26% 	 Time used:  0.19 sec
2023-04-02 18:12:47,976 		312 of 10000 with 98.40% 	 Time used:  0.19 sec
2023-04-02 18:12:48,170 		336 of 10000 with 98.51% 	 Time used:  0.19 sec
2023-04-02 18:12:48,363 		360 of 10000 with 98.61% 	 Time used:  0.19 sec
2023-04-02 18:12:48,557 		384 of 10000 with 98.70% 	 Time used:  0.19 sec
2023-04-02 18:12:48,750 		408 of 10000 with 98.77% 	 Time used:  0.19 sec
2023-04-02 18:12:48,944 		432 of 10000 with 98.84% 	 Time used:  0.19 sec
2023-04-02 18:12:49,137 		456 of 10000 with 98.46% 	 Time used:  0.19 sec
2023-04-02 18:12:49,331 		480 of 10000 with 98.54% 	 Time used:  0.19 sec
2023-04-02 18:12:49,524 		504 of 10000 with 98.61% 	 Time used:  0.19 sec
2023-04-02 18:12:49,718 		528 of 10000 with 98.67% 	 Time used:  0.19 sec
2023-04-02 18:12:49,912 		552 of 10000 with 98.73% 	 Time used:  0.19 sec
2023-04-02 18:12:50,105 		576 of 10000 with 98.78% 	 Time used:  0.19 sec
2023-04-02 18:12:50,299 		600 of 10000 with 98.83% 	 Time used:  0.19 sec
2023-04-02 18:12:50,492 		624 of 10000 with 98.88% 	 Time used:  0.19 sec
2023-04-02 18:12:50,686 		648 of 10000 with 98.92% 	 Time used:  0.19 sec
2023-04-02 18:12:50,879 		672 of 10000 with 98.96% 	 Time used:  0.19 sec
2023-04-02 18:12:51,072 		696 of 10000 with 98.99% 	 Time used:  0.19 sec
2023-04-02 18:12:51,266 		720 of 10000 with 99.03% 	 Time used:  0.19 sec
2023-04-02 18:12:51,459 		744 of 10000 with 99.06% 	 Time used:  0.19 sec
2023-04-02 18:12:51,653 		768 of 10000 with 99.09% 	 Time used:  0.19 sec
2023-04-02 18:12:51,847 		792 of 10000 with 99.12% 	 Time used:  0.19 sec
2023-04-02 18:12:52,040 		816 of 10000 with 99.14% 	 Time used:  0.19 sec
2023-04-02 18:12:52,234 		840 of 10000 with 99.17% 	 Time used:  0.19 sec
2023-04-02 18:12:52,427 		864 of 10000 with 99.07% 	 Time used:  0.19 sec
2023-04-02 18:12:52,621 		888 of 10000 with 99.10% 	 Time used:  0.19 sec
2023-04-02 18:12:52,815 		912 of 10000 with 98.90% 	 Time used:  0.19 sec
2023-04-02 18:12:53,009 		936 of 10000 with 98.93% 	 Time used:  0.19 sec
2023-04-02 18:12:53,202 		960 of 10000 with 98.85% 	 Time used:  0.19 sec
2023-04-02 18:12:53,396 		984 of 10000 with 98.88% 	 Time used:  0.19 sec
2023-04-02 18:12:53,589 		1008 of 10000 with 98.81% 	 Time used:  0.19 sec
2023-04-02 18:12:53,783 		1032 of 10000 with 98.84% 	 Time used:  0.19 sec
2023-04-02 18:12:53,976 		1056 of 10000 with 98.86% 	 Time used:  0.19 sec
2023-04-02 18:12:54,170 		1080 of 10000 with 98.80% 	 Time used:  0.19 sec
2023-04-02 18:12:54,363 		1104 of 10000 with 98.82% 	 Time used:  0.19 sec
2023-04-02 18:12:54,557 		1128 of 10000 with 98.85% 	 Time used:  0.19 sec
2023-04-02 18:12:54,750 		1152 of 10000 with 98.87% 	 Time used:  0.19 sec
2023-04-02 18:12:54,944 		1176 of 10000 with 98.89% 	 Time used:  0.19 sec
2023-04-02 18:12:55,137 		1200 of 10000 with 98.92% 	 Time used:  0.19 sec
2023-04-02 18:12:55,331 		1224 of 10000 with 98.94% 	 Time used:  0.19 sec
2023-04-02 18:12:55,524 		1248 of 10000 with 98.96% 	 Time used:  0.19 sec
2023-04-02 18:12:55,718 		1272 of 10000 with 98.98% 	 Time used:  0.19 sec
2023-04-02 18:12:55,911 		1296 of 10000 with 99.00% 	 Time used:  0.19 sec
2023-04-02 18:12:56,105 		1320 of 10000 with 99.02% 	 Time used:  0.19 sec
2023-04-02 18:12:56,298 		1344 of 10000 with 99.03% 	 Time used:  0.19 sec
2023-04-02 18:12:56,492 		1368 of 10000 with 98.98% 	 Time used:  0.19 sec
2023-04-02 18:12:56,685 		1392 of 10000 with 98.99% 	 Time used:  0.19 sec
2023-04-02 18:12:56,879 		1416 of 10000 with 99.01% 	 Time used:  0.19 sec
2023-04-02 18:12:57,072 		1440 of 10000 with 99.03% 	 Time used:  0.19 sec
2023-04-02 18:12:57,266 		1464 of 10000 with 99.04% 	 Time used:  0.19 sec
2023-04-02 18:12:57,460 		1488 of 10000 with 98.99% 	 Time used:  0.19 sec
2023-04-02 18:12:57,653 		1512 of 10000 with 99.01% 	 Time used:  0.19 sec
2023-04-02 18:12:57,847 		1536 of 10000 with 99.02% 	 Time used:  0.19 sec
2023-04-02 18:12:58,040 		1560 of 10000 with 99.04% 	 Time used:  0.19 sec
2023-04-02 18:12:58,234 		1584 of 10000 with 99.05% 	 Time used:  0.19 sec
2023-04-02 18:12:58,427 		1608 of 10000 with 99.00% 	 Time used:  0.19 sec
2023-04-02 18:12:58,621 		1632 of 10000 with 98.96% 	 Time used:  0.19 sec
2023-04-02 18:12:58,814 		1656 of 10000 with 98.97% 	 Time used:  0.19 sec
2023-04-02 18:12:59,008 		1680 of 10000 with 98.99% 	 Time used:  0.19 sec
2023-04-02 18:12:59,201 		1704 of 10000 with 99.00% 	 Time used:  0.19 sec
2023-04-02 18:12:59,395 		1728 of 10000 with 98.96% 	 Time used:  0.19 sec
2023-04-02 18:12:59,588 		1752 of 10000 with 98.97% 	 Time used:  0.19 sec
2023-04-02 18:12:59,782 		1776 of 10000 with 98.99% 	 Time used:  0.19 sec
2023-04-02 18:12:59,975 		1800 of 10000 with 99.00% 	 Time used:  0.19 sec
2023-04-02 18:13:00,169 		1824 of 10000 with 98.96% 	 Time used:  0.19 sec
2023-04-02 18:13:00,362 		1848 of 10000 with 98.92% 	 Time used:  0.19 sec
2023-04-02 18:13:00,556 		1872 of 10000 with 98.93% 	 Time used:  0.19 sec
2023-04-02 18:13:00,749 		1896 of 10000 with 98.95% 	 Time used:  0.19 sec
2023-04-02 18:13:00,943 		1920 of 10000 with 98.96% 	 Time used:  0.19 sec
2023-04-02 18:13:01,136 		1944 of 10000 with 98.97% 	 Time used:  0.19 sec
2023-04-02 18:13:01,330 		1968 of 10000 with 98.88% 	 Time used:  0.19 sec
2023-04-02 18:13:01,523 		1992 of 10000 with 98.90% 	 Time used:  0.19 sec
2023-04-02 18:13:01,717 		2016 of 10000 with 98.91% 	 Time used:  0.19 sec
2023-04-02 18:13:01,911 		2040 of 10000 with 98.87% 	 Time used:  0.19 sec
2023-04-02 18:13:02,104 		2064 of 10000 with 98.89% 	 Time used:  0.19 sec
2023-04-02 18:13:02,298 		2088 of 10000 with 98.85% 	 Time used:  0.19 sec
2023-04-02 18:13:02,491 		2112 of 10000 with 98.82% 	 Time used:  0.19 sec
2023-04-02 18:13:02,685 		2136 of 10000 with 98.83% 	 Time used:  0.19 sec
2023-04-02 18:13:02,879 		2160 of 10000 with 98.84% 	 Time used:  0.19 sec
2023-04-02 18:13:03,072 		2184 of 10000 with 98.86% 	 Time used:  0.19 sec
2023-04-02 18:13:03,265 		2208 of 10000 with 98.87% 	 Time used:  0.19 sec
2023-04-02 18:13:03,459 		2232 of 10000 with 98.88% 	 Time used:  0.19 sec
2023-04-02 18:13:03,653 		2256 of 10000 with 98.89% 	 Time used:  0.19 sec
2023-04-02 18:13:03,846 		2280 of 10000 with 98.90% 	 Time used:  0.19 sec
2023-04-02 18:13:04,040 		2304 of 10000 with 98.91% 	 Time used:  0.19 sec
2023-04-02 18:13:04,233 		2328 of 10000 with 98.93% 	 Time used:  0.19 sec
2023-04-02 18:13:04,427 		2352 of 10000 with 98.94% 	 Time used:  0.19 sec
2023-04-02 18:13:04,620 		2376 of 10000 with 98.91% 	 Time used:  0.19 sec
2023-04-02 18:13:04,814 		2400 of 10000 with 98.92% 	 Time used:  0.19 sec
2023-04-02 18:13:05,007 		2424 of 10000 with 98.93% 	 Time used:  0.19 sec
2023-04-02 18:13:05,201 		2448 of 10000 with 98.94% 	 Time used:  0.19 sec
2023-04-02 18:13:05,394 		2472 of 10000 with 98.95% 	 Time used:  0.19 sec
2023-04-02 18:13:05,587 		2496 of 10000 with 98.96% 	 Time used:  0.19 sec
2023-04-02 18:13:05,781 		2520 of 10000 with 98.97% 	 Time used:  0.19 sec
2023-04-02 18:13:05,974 		2544 of 10000 with 98.98% 	 Time used:  0.19 sec
2023-04-02 18:13:06,168 		2568 of 10000 with 98.99% 	 Time used:  0.19 sec
2023-04-02 18:13:06,361 		2592 of 10000 with 99.00% 	 Time used:  0.19 sec
2023-04-02 18:13:06,555 		2616 of 10000 with 98.97% 	 Time used:  0.19 sec
2023-04-02 18:13:06,749 		2640 of 10000 with 98.98% 	 Time used:  0.19 sec
2023-04-02 18:13:06,942 		2664 of 10000 with 98.99% 	 Time used:  0.19 sec
2023-04-02 18:13:07,136 		2688 of 10000 with 99.00% 	 Time used:  0.19 sec
2023-04-02 18:13:07,329 		2712 of 10000 with 99.00% 	 Time used:  0.19 sec
2023-04-02 18:13:07,523 		2736 of 10000 with 99.01% 	 Time used:  0.19 sec
2023-04-02 18:13:07,716 		2760 of 10000 with 99.02% 	 Time used:  0.19 sec
2023-04-02 18:13:07,910 		2784 of 10000 with 99.03% 	 Time used:  0.19 sec
2023-04-02 18:13:08,103 		2808 of 10000 with 99.04% 	 Time used:  0.19 sec
2023-04-02 18:13:08,297 		2832 of 10000 with 99.05% 	 Time used:  0.19 sec
2023-04-02 18:13:08,490 		2856 of 10000 with 99.05% 	 Time used:  0.19 sec
2023-04-02 18:13:08,684 		2880 of 10000 with 99.06% 	 Time used:  0.19 sec
2023-04-02 18:13:08,877 		2904 of 10000 with 99.07% 	 Time used:  0.19 sec
2023-04-02 18:13:09,071 		2928 of 10000 with 99.08% 	 Time used:  0.19 sec
2023-04-02 18:13:09,264 		2952 of 10000 with 99.09% 	 Time used:  0.19 sec
2023-04-02 18:13:09,458 		2976 of 10000 with 99.09% 	 Time used:  0.19 sec
2023-04-02 18:13:09,651 		3000 of 10000 with 99.10% 	 Time used:  0.19 sec
2023-04-02 18:13:09,845 		3024 of 10000 with 99.11% 	 Time used:  0.19 sec
2023-04-02 18:13:10,038 		3048 of 10000 with 99.11% 	 Time used:  0.19 sec
2023-04-02 18:13:10,232 		3072 of 10000 with 99.12% 	 Time used:  0.19 sec
2023-04-02 18:13:10,425 		3096 of 10000 with 99.13% 	 Time used:  0.19 sec
2023-04-02 18:13:10,619 		3120 of 10000 with 99.13% 	 Time used:  0.19 sec
2023-04-02 18:13:10,812 		3144 of 10000 with 99.14% 	 Time used:  0.19 sec
2023-04-02 18:13:11,006 		3168 of 10000 with 99.15% 	 Time used:  0.19 sec
2023-04-02 18:13:11,199 		3192 of 10000 with 99.12% 	 Time used:  0.19 sec
2023-04-02 18:13:11,393 		3216 of 10000 with 99.13% 	 Time used:  0.19 sec
2023-04-02 18:13:11,586 		3240 of 10000 with 99.10% 	 Time used:  0.19 sec
2023-04-02 18:13:11,780 		3264 of 10000 with 99.11% 	 Time used:  0.19 sec
2023-04-02 18:13:11,974 		3288 of 10000 with 99.09% 	 Time used:  0.19 sec
2023-04-02 18:13:12,167 		3312 of 10000 with 99.09% 	 Time used:  0.19 sec
2023-04-02 18:13:12,361 		3336 of 10000 with 99.10% 	 Time used:  0.19 sec
2023-04-02 18:13:12,555 		3360 of 10000 with 99.11% 	 Time used:  0.19 sec
2023-04-02 18:13:12,748 		3384 of 10000 with 99.11% 	 Time used:  0.19 sec
2023-04-02 18:13:12,942 		3408 of 10000 with 99.12% 	 Time used:  0.19 sec
2023-04-02 18:13:13,135 		3432 of 10000 with 99.13% 	 Time used:  0.19 sec
2023-04-02 18:13:13,329 		3456 of 10000 with 99.10% 	 Time used:  0.19 sec
2023-04-02 18:13:13,522 		3480 of 10000 with 99.08% 	 Time used:  0.19 sec
2023-04-02 18:13:13,716 		3504 of 10000 with 99.09% 	 Time used:  0.19 sec
2023-04-02 18:13:13,909 		3528 of 10000 with 99.09% 	 Time used:  0.19 sec
2023-04-02 18:13:14,103 		3552 of 10000 with 99.10% 	 Time used:  0.19 sec
2023-04-02 18:13:14,296 		3576 of 10000 with 99.08% 	 Time used:  0.19 sec
2023-04-02 18:13:14,490 		3600 of 10000 with 99.08% 	 Time used:  0.19 sec
2023-04-02 18:13:14,683 		3624 of 10000 with 99.09% 	 Time used:  0.19 sec
2023-04-02 18:13:14,877 		3648 of 10000 with 99.10% 	 Time used:  0.19 sec
2023-04-02 18:13:15,070 		3672 of 10000 with 99.10% 	 Time used:  0.19 sec
2023-04-02 18:13:15,264 		3696 of 10000 with 99.11% 	 Time used:  0.19 sec
2023-04-02 18:13:15,457 		3720 of 10000 with 99.09% 	 Time used:  0.19 sec
2023-04-02 18:13:15,650 		3744 of 10000 with 99.09% 	 Time used:  0.19 sec
2023-04-02 18:13:15,844 		3768 of 10000 with 99.10% 	 Time used:  0.19 sec
2023-04-02 18:13:16,037 		3792 of 10000 with 99.10% 	 Time used:  0.19 sec
2023-04-02 18:13:16,231 		3816 of 10000 with 99.08% 	 Time used:  0.19 sec
2023-04-02 18:13:16,424 		3840 of 10000 with 99.09% 	 Time used:  0.19 sec
2023-04-02 18:13:16,618 		3864 of 10000 with 99.09% 	 Time used:  0.19 sec
2023-04-02 18:13:16,812 		3888 of 10000 with 99.10% 	 Time used:  0.19 sec
2023-04-02 18:13:17,005 		3912 of 10000 with 99.11% 	 Time used:  0.19 sec
2023-04-02 18:13:17,199 		3936 of 10000 with 99.11% 	 Time used:  0.19 sec
2023-04-02 18:13:17,392 		3960 of 10000 with 99.12% 	 Time used:  0.19 sec
2023-04-02 18:13:17,586 		3984 of 10000 with 99.12% 	 Time used:  0.19 sec
2023-04-02 18:13:17,779 		4008 of 10000 with 99.10% 	 Time used:  0.19 sec
2023-04-02 18:13:17,973 		4032 of 10000 with 99.11% 	 Time used:  0.19 sec
2023-04-02 18:13:18,166 		4056 of 10000 with 99.09% 	 Time used:  0.19 sec
2023-04-02 18:13:18,360 		4080 of 10000 with 99.07% 	 Time used:  0.19 sec
2023-04-02 18:13:18,553 		4104 of 10000 with 99.07% 	 Time used:  0.19 sec
2023-04-02 18:13:18,747 		4128 of 10000 with 99.08% 	 Time used:  0.19 sec
2023-04-02 18:13:18,940 		4152 of 10000 with 99.08% 	 Time used:  0.19 sec
2023-04-02 18:13:19,134 		4176 of 10000 with 99.07% 	 Time used:  0.19 sec
2023-04-02 18:13:19,327 		4200 of 10000 with 99.05% 	 Time used:  0.19 sec
2023-04-02 18:13:19,521 		4224 of 10000 with 99.05% 	 Time used:  0.19 sec
2023-04-02 18:13:19,714 		4248 of 10000 with 99.06% 	 Time used:  0.19 sec
2023-04-02 18:13:19,908 		4272 of 10000 with 99.04% 	 Time used:  0.19 sec
2023-04-02 18:13:20,101 		4296 of 10000 with 99.05% 	 Time used:  0.19 sec
2023-04-02 18:13:20,295 		4320 of 10000 with 99.05% 	 Time used:  0.19 sec
2023-04-02 18:13:20,488 		4344 of 10000 with 99.06% 	 Time used:  0.19 sec
2023-04-02 18:13:20,682 		4368 of 10000 with 99.04% 	 Time used:  0.19 sec
2023-04-02 18:13:20,875 		4392 of 10000 with 99.02% 	 Time used:  0.19 sec
2023-04-02 18:13:21,069 		4416 of 10000 with 99.00% 	 Time used:  0.19 sec
2023-04-02 18:13:21,262 		4440 of 10000 with 98.99% 	 Time used:  0.19 sec
2023-04-02 18:13:21,456 		4464 of 10000 with 98.97% 	 Time used:  0.19 sec
2023-04-02 18:13:21,649 		4488 of 10000 with 98.98% 	 Time used:  0.19 sec
2023-04-02 18:13:21,843 		4512 of 10000 with 98.94% 	 Time used:  0.19 sec
2023-04-02 18:13:22,036 		4536 of 10000 with 98.94% 	 Time used:  0.19 sec
2023-04-02 18:13:22,230 		4560 of 10000 with 98.95% 	 Time used:  0.19 sec
2023-04-02 18:13:22,424 		4584 of 10000 with 98.95% 	 Time used:  0.19 sec
2023-04-02 18:13:22,618 		4608 of 10000 with 98.96% 	 Time used:  0.19 sec
2023-04-02 18:13:22,811 		4632 of 10000 with 98.96% 	 Time used:  0.19 sec
2023-04-02 18:13:23,005 		4656 of 10000 with 98.97% 	 Time used:  0.19 sec
2023-04-02 18:13:23,198 		4680 of 10000 with 98.97% 	 Time used:  0.19 sec
2023-04-02 18:13:23,392 		4704 of 10000 with 98.98% 	 Time used:  0.19 sec
2023-04-02 18:13:23,585 		4728 of 10000 with 98.94% 	 Time used:  0.19 sec
2023-04-02 18:13:23,779 		4752 of 10000 with 98.95% 	 Time used:  0.19 sec
2023-04-02 18:13:23,972 		4776 of 10000 with 98.93% 	 Time used:  0.19 sec
2023-04-02 18:13:24,166 		4800 of 10000 with 98.94% 	 Time used:  0.19 sec
2023-04-02 18:13:24,359 		4824 of 10000 with 98.94% 	 Time used:  0.19 sec
2023-04-02 18:13:24,554 		4848 of 10000 with 98.93% 	 Time used:  0.19 sec
2023-04-02 18:13:24,748 		4872 of 10000 with 98.93% 	 Time used:  0.19 sec
2023-04-02 18:13:24,941 		4896 of 10000 with 98.94% 	 Time used:  0.19 sec
2023-04-02 18:13:25,135 		4920 of 10000 with 98.94% 	 Time used:  0.19 sec
2023-04-02 18:13:25,328 		4944 of 10000 with 98.95% 	 Time used:  0.19 sec
2023-04-02 18:13:25,522 		4968 of 10000 with 98.93% 	 Time used:  0.19 sec
2023-04-02 18:13:25,715 		4992 of 10000 with 98.94% 	 Time used:  0.19 sec
2023-04-02 18:13:25,909 		5016 of 10000 with 98.94% 	 Time used:  0.19 sec
2023-04-02 18:13:26,103 		5040 of 10000 with 98.95% 	 Time used:  0.19 sec
2023-04-02 18:13:26,296 		5064 of 10000 with 98.95% 	 Time used:  0.19 sec
2023-04-02 18:13:26,490 		5088 of 10000 with 98.96% 	 Time used:  0.19 sec
2023-04-02 18:13:26,683 		5112 of 10000 with 98.96% 	 Time used:  0.19 sec
2023-04-02 18:13:26,877 		5136 of 10000 with 98.97% 	 Time used:  0.19 sec
2023-04-02 18:13:27,071 		5160 of 10000 with 98.97% 	 Time used:  0.19 sec
2023-04-02 18:13:27,264 		5184 of 10000 with 98.98% 	 Time used:  0.19 sec
2023-04-02 18:13:27,458 		5208 of 10000 with 98.98% 	 Time used:  0.19 sec
2023-04-02 18:13:27,651 		5232 of 10000 with 98.99% 	 Time used:  0.19 sec
2023-04-02 18:13:27,845 		5256 of 10000 with 98.99% 	 Time used:  0.19 sec
2023-04-02 18:13:28,038 		5280 of 10000 with 98.98% 	 Time used:  0.19 sec
2023-04-02 18:13:28,232 		5304 of 10000 with 98.98% 	 Time used:  0.19 sec
2023-04-02 18:13:28,425 		5328 of 10000 with 98.99% 	 Time used:  0.19 sec
2023-04-02 18:13:28,619 		5352 of 10000 with 98.97% 	 Time used:  0.19 sec
2023-04-02 18:13:28,812 		5376 of 10000 with 98.98% 	 Time used:  0.19 sec
2023-04-02 18:13:29,006 		5400 of 10000 with 98.96% 	 Time used:  0.19 sec
2023-04-02 18:13:29,199 		5424 of 10000 with 98.95% 	 Time used:  0.19 sec
2023-04-02 18:13:29,393 		5448 of 10000 with 98.95% 	 Time used:  0.19 sec
2023-04-02 18:13:29,586 		5472 of 10000 with 98.94% 	 Time used:  0.19 sec
2023-04-02 18:13:29,780 		5496 of 10000 with 98.94% 	 Time used:  0.19 sec
2023-04-02 18:13:29,973 		5520 of 10000 with 98.91% 	 Time used:  0.19 sec
2023-04-02 18:13:30,167 		5544 of 10000 with 98.92% 	 Time used:  0.19 sec
2023-04-02 18:13:30,360 		5568 of 10000 with 98.92% 	 Time used:  0.19 sec
2023-04-02 18:13:30,554 		5592 of 10000 with 98.93% 	 Time used:  0.19 sec
2023-04-02 18:13:30,747 		5616 of 10000 with 98.91% 	 Time used:  0.19 sec
2023-04-02 18:13:30,941 		5640 of 10000 with 98.90% 	 Time used:  0.19 sec
2023-04-02 18:13:31,134 		5664 of 10000 with 98.91% 	 Time used:  0.19 sec
2023-04-02 18:13:31,328 		5688 of 10000 with 98.87% 	 Time used:  0.19 sec
2023-04-02 18:13:31,521 		5712 of 10000 with 98.88% 	 Time used:  0.19 sec
2023-04-02 18:13:31,715 		5736 of 10000 with 98.87% 	 Time used:  0.19 sec
2023-04-02 18:13:31,908 		5760 of 10000 with 98.87% 	 Time used:  0.19 sec
2023-04-02 18:13:32,102 		5784 of 10000 with 98.86% 	 Time used:  0.19 sec
2023-04-02 18:13:32,295 		5808 of 10000 with 98.86% 	 Time used:  0.19 sec
2023-04-02 18:13:32,489 		5832 of 10000 with 98.85% 	 Time used:  0.19 sec
2023-04-02 18:13:32,683 		5856 of 10000 with 98.86% 	 Time used:  0.19 sec
2023-04-02 18:13:32,876 		5880 of 10000 with 98.86% 	 Time used:  0.19 sec
2023-04-02 18:13:33,071 		5904 of 10000 with 98.85% 	 Time used:  0.19 sec
2023-04-02 18:13:33,264 		5928 of 10000 with 98.85% 	 Time used:  0.19 sec
2023-04-02 18:13:33,458 		5952 of 10000 with 98.86% 	 Time used:  0.19 sec
2023-04-02 18:13:33,651 		5976 of 10000 with 98.86% 	 Time used:  0.19 sec
2023-04-02 18:13:33,845 		6000 of 10000 with 98.85% 	 Time used:  0.19 sec
2023-04-02 18:13:34,038 		6024 of 10000 with 98.85% 	 Time used:  0.19 sec
2023-04-02 18:13:34,231 		6048 of 10000 with 98.84% 	 Time used:  0.19 sec
2023-04-02 18:13:34,425 		6072 of 10000 with 98.83% 	 Time used:  0.19 sec
2023-04-02 18:13:34,618 		6096 of 10000 with 98.84% 	 Time used:  0.19 sec
2023-04-02 18:13:34,812 		6120 of 10000 with 98.84% 	 Time used:  0.19 sec
2023-04-02 18:13:35,005 		6144 of 10000 with 98.84% 	 Time used:  0.19 sec
2023-04-02 18:13:35,199 		6168 of 10000 with 98.83% 	 Time used:  0.19 sec
2023-04-02 18:13:35,392 		6192 of 10000 with 98.82% 	 Time used:  0.19 sec
2023-04-02 18:13:35,586 		6216 of 10000 with 98.83% 	 Time used:  0.19 sec
2023-04-02 18:13:35,779 		6240 of 10000 with 98.83% 	 Time used:  0.19 sec
2023-04-02 18:13:35,973 		6264 of 10000 with 98.83% 	 Time used:  0.19 sec
2023-04-02 18:13:36,166 		6288 of 10000 with 98.84% 	 Time used:  0.19 sec
2023-04-02 18:13:36,360 		6312 of 10000 with 98.84% 	 Time used:  0.19 sec
2023-04-02 18:13:36,553 		6336 of 10000 with 98.85% 	 Time used:  0.19 sec
2023-04-02 18:13:36,747 		6360 of 10000 with 98.85% 	 Time used:  0.19 sec
2023-04-02 18:13:36,941 		6384 of 10000 with 98.86% 	 Time used:  0.19 sec
2023-04-02 18:13:37,134 		6408 of 10000 with 98.86% 	 Time used:  0.19 sec
2023-04-02 18:13:37,328 		6432 of 10000 with 98.87% 	 Time used:  0.19 sec
2023-04-02 18:13:37,521 		6456 of 10000 with 98.87% 	 Time used:  0.19 sec
2023-04-02 18:13:37,715 		6480 of 10000 with 98.86% 	 Time used:  0.19 sec
2023-04-02 18:13:37,908 		6504 of 10000 with 98.85% 	 Time used:  0.19 sec
2023-04-02 18:13:38,102 		6528 of 10000 with 98.85% 	 Time used:  0.19 sec
2023-04-02 18:13:38,295 		6552 of 10000 with 98.84% 	 Time used:  0.19 sec
2023-04-02 18:13:38,489 		6576 of 10000 with 98.84% 	 Time used:  0.19 sec
2023-04-02 18:13:38,682 		6600 of 10000 with 98.85% 	 Time used:  0.19 sec
2023-04-02 18:13:38,876 		6624 of 10000 with 98.85% 	 Time used:  0.19 sec
2023-04-02 18:13:39,069 		6648 of 10000 with 98.86% 	 Time used:  0.19 sec
2023-04-02 18:13:39,263 		6672 of 10000 with 98.86% 	 Time used:  0.19 sec
2023-04-02 18:13:39,456 		6696 of 10000 with 98.86% 	 Time used:  0.19 sec
2023-04-02 18:13:39,650 		6720 of 10000 with 98.85% 	 Time used:  0.19 sec
2023-04-02 18:13:39,843 		6744 of 10000 with 98.83% 	 Time used:  0.19 sec
2023-04-02 18:13:40,037 		6768 of 10000 with 98.82% 	 Time used:  0.19 sec
2023-04-02 18:13:40,230 		6792 of 10000 with 98.79% 	 Time used:  0.19 sec
2023-04-02 18:13:40,424 		6816 of 10000 with 98.80% 	 Time used:  0.19 sec
2023-04-02 18:13:40,617 		6840 of 10000 with 98.80% 	 Time used:  0.19 sec
2023-04-02 18:13:40,811 		6864 of 10000 with 98.81% 	 Time used:  0.19 sec
2023-04-02 18:13:41,004 		6888 of 10000 with 98.78% 	 Time used:  0.19 sec
2023-04-02 18:13:41,198 		6912 of 10000 with 98.76% 	 Time used:  0.19 sec
2023-04-02 18:13:41,391 		6936 of 10000 with 98.76% 	 Time used:  0.19 sec
2023-04-02 18:13:41,585 		6960 of 10000 with 98.76% 	 Time used:  0.19 sec
2023-04-02 18:13:41,778 		6984 of 10000 with 98.75% 	 Time used:  0.19 sec
2023-04-02 18:13:41,972 		7008 of 10000 with 98.76% 	 Time used:  0.19 sec
2023-04-02 18:13:42,166 		7032 of 10000 with 98.75% 	 Time used:  0.19 sec
2023-04-02 18:13:42,359 		7056 of 10000 with 98.75% 	 Time used:  0.19 sec
2023-04-02 18:13:42,553 		7080 of 10000 with 98.76% 	 Time used:  0.19 sec
2023-04-02 18:13:42,746 		7104 of 10000 with 98.76% 	 Time used:  0.19 sec
2023-04-02 18:13:42,940 		7128 of 10000 with 98.77% 	 Time used:  0.19 sec
2023-04-02 18:13:43,133 		7152 of 10000 with 98.77% 	 Time used:  0.19 sec
2023-04-02 18:13:43,327 		7176 of 10000 with 98.77% 	 Time used:  0.19 sec
2023-04-02 18:13:43,520 		7200 of 10000 with 98.78% 	 Time used:  0.19 sec
2023-04-02 18:13:43,714 		7224 of 10000 with 98.77% 	 Time used:  0.19 sec
2023-04-02 18:13:43,907 		7248 of 10000 with 98.77% 	 Time used:  0.19 sec
2023-04-02 18:13:44,101 		7272 of 10000 with 98.78% 	 Time used:  0.19 sec
2023-04-02 18:13:44,294 		7296 of 10000 with 98.78% 	 Time used:  0.19 sec
2023-04-02 18:13:44,488 		7320 of 10000 with 98.77% 	 Time used:  0.19 sec
2023-04-02 18:13:44,681 		7344 of 10000 with 98.76% 	 Time used:  0.19 sec
2023-04-02 18:13:44,875 		7368 of 10000 with 98.76% 	 Time used:  0.19 sec
2023-04-02 18:13:45,068 		7392 of 10000 with 98.76% 	 Time used:  0.19 sec
2023-04-02 18:13:45,261 		7416 of 10000 with 98.76% 	 Time used:  0.19 sec
2023-04-02 18:13:45,455 		7440 of 10000 with 98.76% 	 Time used:  0.19 sec
2023-04-02 18:13:45,648 		7464 of 10000 with 98.77% 	 Time used:  0.19 sec
2023-04-02 18:13:45,842 		7488 of 10000 with 98.77% 	 Time used:  0.19 sec
2023-04-02 18:13:46,035 		7512 of 10000 with 98.78% 	 Time used:  0.19 sec
2023-04-02 18:13:46,229 		7536 of 10000 with 98.78% 	 Time used:  0.19 sec
2023-04-02 18:13:46,422 		7560 of 10000 with 98.78% 	 Time used:  0.19 sec
2023-04-02 18:13:46,616 		7584 of 10000 with 98.79% 	 Time used:  0.19 sec
2023-04-02 18:13:46,810 		7608 of 10000 with 98.79% 	 Time used:  0.19 sec
2023-04-02 18:13:47,003 		7632 of 10000 with 98.79% 	 Time used:  0.19 sec
2023-04-02 18:13:47,197 		7656 of 10000 with 98.80% 	 Time used:  0.19 sec
2023-04-02 18:13:47,390 		7680 of 10000 with 98.80% 	 Time used:  0.19 sec
2023-04-02 18:13:47,584 		7704 of 10000 with 98.81% 	 Time used:  0.19 sec
2023-04-02 18:13:47,777 		7728 of 10000 with 98.81% 	 Time used:  0.19 sec
2023-04-02 18:13:47,971 		7752 of 10000 with 98.81% 	 Time used:  0.19 sec
2023-04-02 18:13:48,164 		7776 of 10000 with 98.82% 	 Time used:  0.19 sec
2023-04-02 18:13:48,358 		7800 of 10000 with 98.82% 	 Time used:  0.19 sec
2023-04-02 18:13:48,551 		7824 of 10000 with 98.82% 	 Time used:  0.19 sec
2023-04-02 18:13:48,745 		7848 of 10000 with 98.83% 	 Time used:  0.19 sec
2023-04-02 18:13:48,938 		7872 of 10000 with 98.81% 	 Time used:  0.19 sec
2023-04-02 18:13:49,132 		7896 of 10000 with 98.81% 	 Time used:  0.19 sec
2023-04-02 18:13:49,325 		7920 of 10000 with 98.81% 	 Time used:  0.19 sec
2023-04-02 18:13:49,519 		7944 of 10000 with 98.82% 	 Time used:  0.19 sec
2023-04-02 18:13:49,712 		7968 of 10000 with 98.82% 	 Time used:  0.19 sec
2023-04-02 18:13:49,906 		7992 of 10000 with 98.82% 	 Time used:  0.19 sec
2023-04-02 18:13:50,100 		8016 of 10000 with 98.80% 	 Time used:  0.19 sec
2023-04-02 18:13:50,293 		8040 of 10000 with 98.81% 	 Time used:  0.19 sec
2023-04-02 18:13:50,487 		8064 of 10000 with 98.81% 	 Time used:  0.19 sec
2023-04-02 18:13:50,680 		8088 of 10000 with 98.81% 	 Time used:  0.19 sec
2023-04-02 18:13:50,874 		8112 of 10000 with 98.82% 	 Time used:  0.19 sec
2023-04-02 18:13:51,067 		8136 of 10000 with 98.82% 	 Time used:  0.19 sec
2023-04-02 18:13:51,260 		8160 of 10000 with 98.82% 	 Time used:  0.19 sec
2023-04-02 18:13:51,454 		8184 of 10000 with 98.83% 	 Time used:  0.19 sec
2023-04-02 18:13:51,648 		8208 of 10000 with 98.83% 	 Time used:  0.19 sec
2023-04-02 18:13:51,841 		8232 of 10000 with 98.83% 	 Time used:  0.19 sec
2023-04-02 18:13:52,035 		8256 of 10000 with 98.84% 	 Time used:  0.19 sec
2023-04-02 18:13:52,228 		8280 of 10000 with 98.84% 	 Time used:  0.19 sec
2023-04-02 18:13:52,422 		8304 of 10000 with 98.84% 	 Time used:  0.19 sec
2023-04-02 18:13:52,615 		8328 of 10000 with 98.84% 	 Time used:  0.19 sec
2023-04-02 18:13:52,809 		8352 of 10000 with 98.83% 	 Time used:  0.19 sec
2023-04-02 18:13:53,003 		8376 of 10000 with 98.83% 	 Time used:  0.19 sec
2023-04-02 18:13:53,197 		8400 of 10000 with 98.82% 	 Time used:  0.19 sec
2023-04-02 18:13:53,390 		8424 of 10000 with 98.82% 	 Time used:  0.19 sec
2023-04-02 18:13:53,584 		8448 of 10000 with 98.82% 	 Time used:  0.19 sec
2023-04-02 18:13:53,777 		8472 of 10000 with 98.82% 	 Time used:  0.19 sec
2023-04-02 18:13:53,971 		8496 of 10000 with 98.81% 	 Time used:  0.19 sec
2023-04-02 18:13:54,164 		8520 of 10000 with 98.81% 	 Time used:  0.19 sec
2023-04-02 18:13:54,358 		8544 of 10000 with 98.82% 	 Time used:  0.19 sec
2023-04-02 18:13:54,551 		8568 of 10000 with 98.82% 	 Time used:  0.19 sec
2023-04-02 18:13:54,745 		8592 of 10000 with 98.82% 	 Time used:  0.19 sec
2023-04-02 18:13:54,938 		8616 of 10000 with 98.83% 	 Time used:  0.19 sec
2023-04-02 18:13:55,132 		8640 of 10000 with 98.82% 	 Time used:  0.19 sec
2023-04-02 18:13:55,325 		8664 of 10000 with 98.81% 	 Time used:  0.19 sec
2023-04-02 18:13:55,518 		8688 of 10000 with 98.81% 	 Time used:  0.19 sec
2023-04-02 18:13:55,712 		8712 of 10000 with 98.82% 	 Time used:  0.19 sec
2023-04-02 18:13:55,905 		8736 of 10000 with 98.81% 	 Time used:  0.19 sec
2023-04-02 18:13:56,099 		8760 of 10000 with 98.81% 	 Time used:  0.19 sec
2023-04-02 18:13:56,292 		8784 of 10000 with 98.82% 	 Time used:  0.19 sec
2023-04-02 18:13:56,486 		8808 of 10000 with 98.81% 	 Time used:  0.19 sec
2023-04-02 18:13:56,679 		8832 of 10000 with 98.78% 	 Time used:  0.19 sec
2023-04-02 18:13:56,873 		8856 of 10000 with 98.78% 	 Time used:  0.19 sec
2023-04-02 18:13:57,067 		8880 of 10000 with 98.77% 	 Time used:  0.19 sec
2023-04-02 18:13:57,260 		8904 of 10000 with 98.78% 	 Time used:  0.19 sec
2023-04-02 18:13:57,454 		8928 of 10000 with 98.78% 	 Time used:  0.19 sec
2023-04-02 18:13:57,648 		8952 of 10000 with 98.78% 	 Time used:  0.19 sec
2023-04-02 18:13:57,841 		8976 of 10000 with 98.79% 	 Time used:  0.19 sec
2023-04-02 18:13:58,035 		9000 of 10000 with 98.79% 	 Time used:  0.19 sec
2023-04-02 18:13:58,228 		9024 of 10000 with 98.79% 	 Time used:  0.19 sec
2023-04-02 18:13:58,422 		9048 of 10000 with 98.80% 	 Time used:  0.19 sec
2023-04-02 18:13:58,615 		9072 of 10000 with 98.80% 	 Time used:  0.19 sec
2023-04-02 18:13:58,809 		9096 of 10000 with 98.79% 	 Time used:  0.19 sec
2023-04-02 18:13:59,002 		9120 of 10000 with 98.78% 	 Time used:  0.19 sec
2023-04-02 18:13:59,196 		9144 of 10000 with 98.79% 	 Time used:  0.19 sec
2023-04-02 18:13:59,389 		9168 of 10000 with 98.79% 	 Time used:  0.19 sec
2023-04-02 18:13:59,583 		9192 of 10000 with 98.79% 	 Time used:  0.19 sec
2023-04-02 18:13:59,776 		9216 of 10000 with 98.80% 	 Time used:  0.19 sec
2023-04-02 18:13:59,969 		9240 of 10000 with 98.80% 	 Time used:  0.19 sec
2023-04-02 18:14:00,163 		9264 of 10000 with 98.80% 	 Time used:  0.19 sec
2023-04-02 18:14:00,356 		9288 of 10000 with 98.80% 	 Time used:  0.19 sec
2023-04-02 18:14:00,550 		9312 of 10000 with 98.81% 	 Time used:  0.19 sec
2023-04-02 18:14:00,743 		9336 of 10000 with 98.81% 	 Time used:  0.19 sec
2023-04-02 18:14:00,937 		9360 of 10000 with 98.81% 	 Time used:  0.19 sec
2023-04-02 18:14:01,130 		9384 of 10000 with 98.82% 	 Time used:  0.19 sec
2023-04-02 18:14:01,324 		9408 of 10000 with 98.82% 	 Time used:  0.19 sec
2023-04-02 18:14:01,517 		9432 of 10000 with 98.82% 	 Time used:  0.19 sec
2023-04-02 18:14:01,711 		9456 of 10000 with 98.83% 	 Time used:  0.19 sec
2023-04-02 18:14:01,905 		9480 of 10000 with 98.82% 	 Time used:  0.19 sec
2023-04-02 18:14:02,099 		9504 of 10000 with 98.81% 	 Time used:  0.19 sec
2023-04-02 18:14:02,292 		9528 of 10000 with 98.81% 	 Time used:  0.19 sec
2023-04-02 18:14:02,486 		9552 of 10000 with 98.82% 	 Time used:  0.19 sec
2023-04-02 18:14:02,679 		9576 of 10000 with 98.82% 	 Time used:  0.19 sec
2023-04-02 18:14:02,873 		9600 of 10000 with 98.82% 	 Time used:  0.19 sec
2023-04-02 18:14:03,066 		9624 of 10000 with 98.83% 	 Time used:  0.19 sec
2023-04-02 18:14:03,260 		9648 of 10000 with 98.82% 	 Time used:  0.19 sec
2023-04-02 18:14:03,453 		9672 of 10000 with 98.82% 	 Time used:  0.19 sec
2023-04-02 18:14:03,647 		9696 of 10000 with 98.82% 	 Time used:  0.19 sec
2023-04-02 18:14:03,840 		9720 of 10000 with 98.82% 	 Time used:  0.19 sec
2023-04-02 18:14:04,034 		9744 of 10000 with 98.82% 	 Time used:  0.19 sec
2023-04-02 18:14:04,227 		9768 of 10000 with 98.81% 	 Time used:  0.19 sec
2023-04-02 18:14:04,421 		9792 of 10000 with 98.82% 	 Time used:  0.19 sec
2023-04-02 18:14:04,614 		9816 of 10000 with 98.82% 	 Time used:  0.19 sec
2023-04-02 18:14:04,808 		9840 of 10000 with 98.82% 	 Time used:  0.19 sec
2023-04-02 18:14:05,001 		9864 of 10000 with 98.82% 	 Time used:  0.19 sec
2023-04-02 18:14:05,195 		9888 of 10000 with 98.82% 	 Time used:  0.19 sec
2023-04-02 18:14:05,388 		9912 of 10000 with 98.82% 	 Time used:  0.19 sec
2023-04-02 18:14:05,582 		9936 of 10000 with 98.82% 	 Time used:  0.19 sec
2023-04-02 18:14:05,775 		9960 of 10000 with 98.83% 	 Time used:  0.19 sec
2023-04-02 18:14:05,968 		9984 of 10000 with 98.83% 	 Time used:  0.19 sec
2023-04-02 18:14:06,102 		10000 of 10000 with 98.82% 	 Time used:  0.13 sec
2023-04-02 18:14:06,102 
2023-04-02 18:14:06,103 			Learning rate: weights:   1.000e-02    
2023-04-02 18:14:06,103 			Last test performance: 98.82%
2023-04-02 18:14:06,103 ----------------
2023-04-02 18:14:10,103   45  =>  0    		Training 486 pattern with 100.00% 	Forward time: 	 3.88 sec
2023-04-02 18:14:10,103 			Loss:    2.489e-03    			Backward time: 	 0.11 sec 
2023-04-02 18:14:10,103 ADAM: Layer 0 -> dw_min:9.9717e-01  dw_max:1.0032e+00 lr:1.0000e-02
2023-04-02 18:14:10,104 ADAM: Layer 1 -> dw_min:9.9142e-01  dw_max:1.0077e+00 lr:1.0000e-02
2023-04-02 18:14:10,104 ADAM: Layer 2 -> dw_min:9.8744e-01  dw_max:1.0107e+00 lr:1.0000e-02
2023-04-02 18:14:10,104 ADAM: Layer 3 -> dw_min:9.9622e-01  dw_max:1.0099e+00 lr:1.0000e-02
2023-04-02 18:14:10,126 			Learning rate: weights:   1.000e-02    
2023-04-02 18:14:10,126 			Last test performance: 98.82%
2023-04-02 18:14:10,126 ----------------
2023-04-02 18:14:14,126   45  =>  1    		Training 486 pattern with 100.00% 	Forward time: 	 3.88 sec
2023-04-02 18:14:14,126 			Loss:    5.695e-04    			Backward time: 	 0.11 sec 
2023-04-02 18:14:14,126 ADAM: Layer 0 -> dw_min:9.9755e-01  dw_max:1.0028e+00 lr:1.0000e-02
2023-04-02 18:14:14,127 ADAM: Layer 1 -> dw_min:9.9223e-01  dw_max:1.0070e+00 lr:1.0000e-02
2023-04-02 18:14:14,127 ADAM: Layer 2 -> dw_min:9.8869e-01  dw_max:1.0097e+00 lr:1.0000e-02
2023-04-02 18:14:14,127 ADAM: Layer 3 -> dw_min:9.9660e-01  dw_max:1.0089e+00 lr:1.0000e-02
2023-04-02 18:14:14,191 			Learning rate: weights:   1.000e-02    
2023-04-02 18:14:14,191 			Last test performance: 98.82%
2023-04-02 18:14:14,191 ----------------
2023-04-02 18:14:18,190   45  =>  2    		Training 486 pattern with 99.79% 	Forward time: 	 3.88 sec
2023-04-02 18:14:18,190 			Loss:    3.021e-03    			Backward time: 	 0.11 sec 
2023-04-02 18:14:18,190 ADAM: Layer 0 -> dw_min:9.9701e-01  dw_max:1.0021e+00 lr:1.0000e-02
2023-04-02 18:14:18,190 ADAM: Layer 1 -> dw_min:9.9301e-01  dw_max:1.0064e+00 lr:1.0000e-02
2023-04-02 18:14:18,190 ADAM: Layer 2 -> dw_min:9.8982e-01  dw_max:1.0087e+00 lr:1.0000e-02
2023-04-02 18:14:18,190 ADAM: Layer 3 -> dw_min:9.9693e-01  dw_max:1.0080e+00 lr:1.0000e-02
2023-04-02 18:14:18,289 			Learning rate: weights:   1.000e-02    
2023-04-02 18:14:18,289 			Last test performance: 98.82%
2023-04-02 18:14:18,289 ----------------
2023-04-02 18:14:22,288   45  =>  3    		Training 486 pattern with 99.79% 	Forward time: 	 3.88 sec
2023-04-02 18:14:22,288 			Loss:    4.870e-03    			Backward time: 	 0.11 sec 
2023-04-02 18:14:22,288 ADAM: Layer 0 -> dw_min:9.9738e-01  dw_max:1.0022e+00 lr:1.0000e-02
2023-04-02 18:14:22,288 ADAM: Layer 1 -> dw_min:9.9046e-01  dw_max:1.0053e+00 lr:1.0000e-02
2023-04-02 18:14:22,288 ADAM: Layer 2 -> dw_min:9.8913e-01  dw_max:1.0117e+00 lr:1.0000e-02
2023-04-02 18:14:22,288 ADAM: Layer 3 -> dw_min:9.9493e-01  dw_max:1.0072e+00 lr:1.0000e-02
2023-04-02 18:14:22,358 			Learning rate: weights:   1.000e-02    
2023-04-02 18:14:22,358 			Last test performance: 98.82%
2023-04-02 18:14:22,358 ----------------
2023-04-02 18:14:26,361   45  =>  4    		Training 486 pattern with 100.00% 	Forward time: 	 3.88 sec
2023-04-02 18:14:26,361 			Loss:    3.277e-03    			Backward time: 	 0.11 sec 
2023-04-02 18:14:26,362 ADAM: Layer 0 -> dw_min:9.9738e-01  dw_max:1.0022e+00 lr:1.0000e-02
2023-04-02 18:14:26,362 ADAM: Layer 1 -> dw_min:9.9144e-01  dw_max:1.0059e+00 lr:1.0000e-02
2023-04-02 18:14:26,362 ADAM: Layer 2 -> dw_min:9.8481e-01  dw_max:1.0106e+00 lr:1.0000e-02
2023-04-02 18:14:26,362 ADAM: Layer 3 -> dw_min:9.9543e-01  dw_max:1.0065e+00 lr:1.0000e-02
2023-04-02 18:14:26,379 			Learning rate: weights:   1.000e-02    
2023-04-02 18:14:26,379 			Last test performance: 98.82%
2023-04-02 18:14:26,379 ----------------
2023-04-02 18:14:30,378   45  =>  5    		Training 486 pattern with 100.00% 	Forward time: 	 3.88 sec
2023-04-02 18:14:30,378 			Loss:    1.957e-03    			Backward time: 	 0.11 sec 
2023-04-02 18:14:30,378 ADAM: Layer 0 -> dw_min:9.9543e-01  dw_max:1.0028e+00 lr:1.0000e-02
2023-04-02 18:14:30,378 ADAM: Layer 1 -> dw_min:9.9214e-01  dw_max:1.0097e+00 lr:1.0000e-02
2023-04-02 18:14:30,378 ADAM: Layer 2 -> dw_min:9.8572e-01  dw_max:1.0156e+00 lr:1.0000e-02
2023-04-02 18:14:30,378 ADAM: Layer 3 -> dw_min:9.9089e-01  dw_max:1.0058e+00 lr:1.0000e-02
2023-04-02 18:14:30,409 			Learning rate: weights:   1.000e-02    
2023-04-02 18:14:30,409 			Last test performance: 98.82%
2023-04-02 18:14:30,409 ----------------
2023-04-02 18:14:34,412   45  =>  6    		Training 486 pattern with 100.00% 	Forward time: 	 3.88 sec
2023-04-02 18:14:34,412 			Loss:    2.832e-03    			Backward time: 	 0.11 sec 
2023-04-02 18:14:34,412 ADAM: Layer 0 -> dw_min:9.9624e-01  dw_max:1.0022e+00 lr:1.0000e-02
2023-04-02 18:14:34,412 ADAM: Layer 1 -> dw_min:9.9276e-01  dw_max:1.0087e+00 lr:1.0000e-02
2023-04-02 18:14:34,412 ADAM: Layer 2 -> dw_min:9.8684e-01  dw_max:1.0143e+00 lr:1.0000e-02
2023-04-02 18:14:34,412 ADAM: Layer 3 -> dw_min:9.9177e-01  dw_max:1.0053e+00 lr:1.0000e-02
2023-04-02 18:14:34,463 			Learning rate: weights:   1.000e-02    
2023-04-02 18:14:34,463 			Last test performance: 98.82%
2023-04-02 18:14:34,463 ----------------
2023-04-02 18:14:38,463   45  =>  7    		Training 486 pattern with 100.00% 	Forward time: 	 3.88 sec
2023-04-02 18:14:38,463 			Loss:    1.731e-03    			Backward time: 	 0.11 sec 
2023-04-02 18:14:38,463 ADAM: Layer 0 -> dw_min:9.9715e-01  dw_max:1.0032e+00 lr:1.0000e-02
2023-04-02 18:14:38,463 ADAM: Layer 1 -> dw_min:9.9305e-01  dw_max:1.0077e+00 lr:1.0000e-02
2023-04-02 18:14:38,463 ADAM: Layer 2 -> dw_min:9.8815e-01  dw_max:1.0129e+00 lr:1.0000e-02
2023-04-02 18:14:38,463 ADAM: Layer 3 -> dw_min:9.9258e-01  dw_max:1.0047e+00 lr:1.0000e-02
2023-04-02 18:14:38,520 			Learning rate: weights:   1.000e-02    
2023-04-02 18:14:38,520 			Last test performance: 98.82%
2023-04-02 18:14:38,520 ----------------
2023-04-02 18:14:42,519   45  =>  8    		Training 486 pattern with 99.58% 	Forward time: 	 3.88 sec
2023-04-02 18:14:42,519 			Loss:    9.257e-03    			Backward time: 	 0.11 sec 
2023-04-02 18:14:42,520 ADAM: Layer 0 -> dw_min:9.9740e-01  dw_max:1.0033e+00 lr:1.0000e-02
2023-04-02 18:14:42,520 ADAM: Layer 1 -> dw_min:9.9087e-01  dw_max:1.0111e+00 lr:1.0000e-02
2023-04-02 18:14:42,520 ADAM: Layer 2 -> dw_min:9.8461e-01  dw_max:1.0155e+00 lr:1.0000e-02
2023-04-02 18:14:42,520 ADAM: Layer 3 -> dw_min:9.9176e-01  dw_max:1.0099e+00 lr:1.0000e-02
2023-04-02 18:14:42,585 			Learning rate: weights:   1.000e-02    
2023-04-02 18:14:42,585 			Last test performance: 98.82%
2023-04-02 18:14:42,585 ----------------
2023-04-02 18:14:46,585   45  =>  9    		Training 486 pattern with 99.79% 	Forward time: 	 3.88 sec
2023-04-02 18:14:46,585 			Loss:    3.916e-03    			Backward time: 	 0.11 sec 
2023-04-02 18:14:46,585 ADAM: Layer 0 -> dw_min:9.9689e-01  dw_max:1.0024e+00 lr:1.0000e-02
2023-04-02 18:14:46,586 ADAM: Layer 1 -> dw_min:9.8745e-01  dw_max:1.0093e+00 lr:1.0000e-02
2023-04-02 18:14:46,586 ADAM: Layer 2 -> dw_min:9.8557e-01  dw_max:1.0140e+00 lr:1.0000e-02
2023-04-02 18:14:46,586 ADAM: Layer 3 -> dw_min:9.9259e-01  dw_max:1.0088e+00 lr:1.0000e-02
2023-04-02 18:14:46,655 			Learning rate: weights:   1.000e-02    
2023-04-02 18:14:46,655 			Last test performance: 98.82%
2023-04-02 18:14:46,655 ----------------
2023-04-02 18:14:50,658   45  =>  10   		Training 486 pattern with 100.00% 	Forward time: 	 3.88 sec
2023-04-02 18:14:50,659 			Loss:    1.355e-03    			Backward time: 	 0.11 sec 
2023-04-02 18:14:50,659 ADAM: Layer 0 -> dw_min:9.9698e-01  dw_max:1.0023e+00 lr:1.0000e-02
2023-04-02 18:14:50,659 ADAM: Layer 1 -> dw_min:9.8871e-01  dw_max:1.0087e+00 lr:1.0000e-02
2023-04-02 18:14:50,659 ADAM: Layer 2 -> dw_min:9.8700e-01  dw_max:1.0126e+00 lr:1.0000e-02
2023-04-02 18:14:50,659 ADAM: Layer 3 -> dw_min:9.9331e-01  dw_max:1.0080e+00 lr:1.0000e-02
2023-04-02 18:14:50,682 			Learning rate: weights:   1.000e-02    
2023-04-02 18:14:50,682 			Last test performance: 98.82%
2023-04-02 18:14:50,682 ----------------
2023-04-02 18:14:54,682   45  =>  11   		Training 486 pattern with 100.00% 	Forward time: 	 3.88 sec
2023-04-02 18:14:54,682 			Loss:    3.118e-03    			Backward time: 	 0.11 sec 
2023-04-02 18:14:54,683 ADAM: Layer 0 -> dw_min:9.9709e-01  dw_max:1.0037e+00 lr:1.0000e-02
2023-04-02 18:14:54,683 ADAM: Layer 1 -> dw_min:9.8979e-01  dw_max:1.0079e+00 lr:1.0000e-02
2023-04-02 18:14:54,683 ADAM: Layer 2 -> dw_min:9.8832e-01  dw_max:1.0113e+00 lr:1.0000e-02
2023-04-02 18:14:54,683 ADAM: Layer 3 -> dw_min:9.9394e-01  dw_max:1.0072e+00 lr:1.0000e-02
2023-04-02 18:14:54,710 			Learning rate: weights:   1.000e-02    
2023-04-02 18:14:54,710 			Last test performance: 98.82%
2023-04-02 18:14:54,710 ----------------
2023-04-02 18:14:58,708   45  =>  12   		Training 486 pattern with 99.79% 	Forward time: 	 3.88 sec
2023-04-02 18:14:58,708 			Loss:    5.014e-03    			Backward time: 	 0.11 sec 
2023-04-02 18:14:58,709 ADAM: Layer 0 -> dw_min:9.9710e-01  dw_max:1.0036e+00 lr:1.0000e-02
2023-04-02 18:14:58,709 ADAM: Layer 1 -> dw_min:9.9136e-01  dw_max:1.0087e+00 lr:1.0000e-02
2023-04-02 18:14:58,709 ADAM: Layer 2 -> dw_min:9.8675e-01  dw_max:1.0102e+00 lr:1.0000e-02
2023-04-02 18:14:58,709 ADAM: Layer 3 -> dw_min:9.9454e-01  dw_max:1.0064e+00 lr:1.0000e-02
2023-04-02 18:14:58,736 			Learning rate: weights:   1.000e-02    
2023-04-02 18:14:58,736 			Last test performance: 98.82%
2023-04-02 18:14:58,736 ----------------
2023-04-02 18:15:02,735   45  =>  13   		Training 486 pattern with 99.79% 	Forward time: 	 3.88 sec
2023-04-02 18:15:02,736 			Loss:    4.417e-03    			Backward time: 	 0.12 sec 
2023-04-02 18:15:02,736 ADAM: Layer 0 -> dw_min:9.9296e-01  dw_max:1.0039e+00 lr:1.0000e-02
2023-04-02 18:15:02,736 ADAM: Layer 1 -> dw_min:9.9003e-01  dw_max:1.0102e+00 lr:1.0000e-02
2023-04-02 18:15:02,736 ADAM: Layer 2 -> dw_min:9.8390e-01  dw_max:1.0148e+00 lr:1.0000e-02
2023-04-02 18:15:02,736 ADAM: Layer 3 -> dw_min:9.9244e-01  dw_max:1.0058e+00 lr:1.0000e-02
2023-04-02 18:15:02,795 			Learning rate: weights:   1.000e-02    
2023-04-02 18:15:02,795 			Last test performance: 98.82%
2023-04-02 18:15:02,795 ----------------
2023-04-02 18:15:06,795   45  =>  14   		Training 486 pattern with 100.00% 	Forward time: 	 3.88 sec
2023-04-02 18:15:06,795 			Loss:    1.999e-03    			Backward time: 	 0.11 sec 
2023-04-02 18:15:06,795 ADAM: Layer 0 -> dw_min:9.9401e-01  dw_max:1.0037e+00 lr:1.0000e-02
2023-04-02 18:15:06,796 ADAM: Layer 1 -> dw_min:9.9099e-01  dw_max:1.0090e+00 lr:1.0000e-02
2023-04-02 18:15:06,796 ADAM: Layer 2 -> dw_min:9.8550e-01  dw_max:1.0133e+00 lr:1.0000e-02
2023-04-02 18:15:06,796 ADAM: Layer 3 -> dw_min:9.9320e-01  dw_max:1.0052e+00 lr:1.0000e-02
2023-04-02 18:15:06,919 			Learning rate: weights:   1.000e-02    
2023-04-02 18:15:06,919 			Last test performance: 98.82%
2023-04-02 18:15:06,919 ----------------
2023-04-02 18:15:10,916   45  =>  15   		Training 486 pattern with 99.79% 	Forward time: 	 3.88 sec
2023-04-02 18:15:10,916 			Loss:    5.378e-03    			Backward time: 	 0.11 sec 
2023-04-02 18:15:10,916 ADAM: Layer 0 -> dw_min:9.9380e-01  dw_max:1.0034e+00 lr:1.0000e-02
2023-04-02 18:15:10,917 ADAM: Layer 1 -> dw_min:9.9122e-01  dw_max:1.0100e+00 lr:1.0000e-02
2023-04-02 18:15:10,917 ADAM: Layer 2 -> dw_min:9.8487e-01  dw_max:1.0144e+00 lr:1.0000e-02
2023-04-02 18:15:10,917 ADAM: Layer 3 -> dw_min:9.9224e-01  dw_max:1.0057e+00 lr:1.0000e-02
2023-04-02 18:15:10,982 			Learning rate: weights:   1.000e-02    
2023-04-02 18:15:10,982 			Last test performance: 98.82%
2023-04-02 18:15:10,982 ----------------
2023-04-02 18:15:14,981   45  =>  16   		Training 486 pattern with 100.00% 	Forward time: 	 3.88 sec
2023-04-02 18:15:14,981 			Loss:    1.923e-03    			Backward time: 	 0.11 sec 
2023-04-02 18:15:14,981 ADAM: Layer 0 -> dw_min:9.9396e-01  dw_max:1.0032e+00 lr:1.0000e-02
2023-04-02 18:15:14,981 ADAM: Layer 1 -> dw_min:9.9137e-01  dw_max:1.0090e+00 lr:1.0000e-02
2023-04-02 18:15:14,982 ADAM: Layer 2 -> dw_min:9.8580e-01  dw_max:1.0137e+00 lr:1.0000e-02
2023-04-02 18:15:14,982 ADAM: Layer 3 -> dw_min:9.9301e-01  dw_max:1.0051e+00 lr:1.0000e-02
2023-04-02 18:15:15,040 			Learning rate: weights:   1.000e-02    
2023-04-02 18:15:15,040 			Last test performance: 98.82%
2023-04-02 18:15:15,040 ----------------
2023-04-02 18:15:19,039   45  =>  17   		Training 486 pattern with 100.00% 	Forward time: 	 3.88 sec
2023-04-02 18:15:19,039 			Loss:    2.079e-03    			Backward time: 	 0.11 sec 
2023-04-02 18:15:19,039 ADAM: Layer 0 -> dw_min:9.9383e-01  dw_max:1.0031e+00 lr:1.0000e-02
2023-04-02 18:15:19,039 ADAM: Layer 1 -> dw_min:9.9203e-01  dw_max:1.0080e+00 lr:1.0000e-02
2023-04-02 18:15:19,039 ADAM: Layer 2 -> dw_min:9.8721e-01  dw_max:1.0123e+00 lr:1.0000e-02
2023-04-02 18:15:19,039 ADAM: Layer 3 -> dw_min:9.9371e-01  dw_max:1.0045e+00 lr:1.0000e-02
2023-04-02 18:15:19,129 			Learning rate: weights:   1.000e-02    
2023-04-02 18:15:19,129 			Last test performance: 98.82%
2023-04-02 18:15:19,130 ----------------
2023-04-02 18:15:23,129   45  =>  18   		Training 486 pattern with 99.79% 	Forward time: 	 3.88 sec
2023-04-02 18:15:23,129 			Loss:    8.920e-03    			Backward time: 	 0.11 sec 
2023-04-02 18:15:23,130 ADAM: Layer 0 -> dw_min:9.9380e-01  dw_max:1.0037e+00 lr:1.0000e-02
2023-04-02 18:15:23,130 ADAM: Layer 1 -> dw_min:9.9235e-01  dw_max:1.0084e+00 lr:1.0000e-02
2023-04-02 18:15:23,130 ADAM: Layer 2 -> dw_min:9.8846e-01  dw_max:1.0128e+00 lr:1.0000e-02
2023-04-02 18:15:23,130 ADAM: Layer 3 -> dw_min:9.9405e-01  dw_max:1.0046e+00 lr:1.0000e-02
2023-04-02 18:15:23,148 			Learning rate: weights:   1.000e-02    
2023-04-02 18:15:23,148 			Last test performance: 98.82%
2023-04-02 18:15:23,148 ----------------
2023-04-02 18:15:27,152   45  =>  19   		Training 486 pattern with 100.00% 	Forward time: 	 3.89 sec
2023-04-02 18:15:27,152 			Loss:    3.711e-03    			Backward time: 	 0.11 sec 
2023-04-02 18:15:27,153 ADAM: Layer 0 -> dw_min:9.9440e-01  dw_max:1.0032e+00 lr:1.0000e-02
2023-04-02 18:15:27,153 ADAM: Layer 1 -> dw_min:9.9313e-01  dw_max:1.0077e+00 lr:1.0000e-02
2023-04-02 18:15:27,153 ADAM: Layer 2 -> dw_min:9.8906e-01  dw_max:1.0136e+00 lr:1.0000e-02
2023-04-02 18:15:27,153 ADAM: Layer 3 -> dw_min:9.9384e-01  dw_max:1.0101e+00 lr:1.0000e-02
2023-04-02 18:15:27,217 			Learning rate: weights:   1.000e-02    
2023-04-02 18:15:27,217 			Last test performance: 98.82%
2023-04-02 18:15:27,217 ----------------
2023-04-02 18:15:31,219   45  =>  20   		Training 486 pattern with 99.79% 	Forward time: 	 3.88 sec
2023-04-02 18:15:31,219 			Loss:    3.664e-03    			Backward time: 	 0.11 sec 
2023-04-02 18:15:31,219 ADAM: Layer 0 -> dw_min:9.9521e-01  dw_max:1.0038e+00 lr:1.0000e-02
2023-04-02 18:15:31,220 ADAM: Layer 1 -> dw_min:9.9240e-01  dw_max:1.0082e+00 lr:1.0000e-02
2023-04-02 18:15:31,220 ADAM: Layer 2 -> dw_min:9.8968e-01  dw_max:1.0122e+00 lr:1.0000e-02
2023-04-02 18:15:31,220 ADAM: Layer 3 -> dw_min:9.9445e-01  dw_max:1.0091e+00 lr:1.0000e-02
2023-04-02 18:15:31,247 			Learning rate: weights:   1.000e-02    
2023-04-02 18:15:31,247 			Last test performance: 98.82%
2023-04-02 18:15:31,247 ----------------
2023-04-02 18:15:35,247   45  =>  21   		Training 486 pattern with 100.00% 	Forward time: 	 3.88 sec
2023-04-02 18:15:35,247 			Loss:    1.691e-03    			Backward time: 	 0.11 sec 
2023-04-02 18:15:35,247 ADAM: Layer 0 -> dw_min:9.9541e-01  dw_max:1.0034e+00 lr:1.0000e-02
2023-04-02 18:15:35,247 ADAM: Layer 1 -> dw_min:9.9319e-01  dw_max:1.0073e+00 lr:1.0000e-02
2023-04-02 18:15:35,247 ADAM: Layer 2 -> dw_min:9.9073e-01  dw_max:1.0110e+00 lr:1.0000e-02
2023-04-02 18:15:35,247 ADAM: Layer 3 -> dw_min:9.9492e-01  dw_max:1.0082e+00 lr:1.0000e-02
2023-04-02 18:15:35,289 			Learning rate: weights:   1.000e-02    
2023-04-02 18:15:35,290 			Last test performance: 98.82%
2023-04-02 18:15:35,290 ----------------
2023-04-02 18:15:39,288   45  =>  22   		Training 486 pattern with 100.00% 	Forward time: 	 3.88 sec
2023-04-02 18:15:39,288 			Loss:    5.843e-03    			Backward time: 	 0.11 sec 
2023-04-02 18:15:39,288 ADAM: Layer 0 -> dw_min:9.9622e-01  dw_max:1.0033e+00 lr:1.0000e-02
2023-04-02 18:15:39,288 ADAM: Layer 1 -> dw_min:9.9306e-01  dw_max:1.0102e+00 lr:1.0000e-02
2023-04-02 18:15:39,289 ADAM: Layer 2 -> dw_min:9.8698e-01  dw_max:1.0155e+00 lr:1.0000e-02
2023-04-02 18:15:39,289 ADAM: Layer 3 -> dw_min:9.9381e-01  dw_max:1.0080e+00 lr:1.0000e-02
2023-04-02 18:15:39,346 			Learning rate: weights:   1.000e-02    
2023-04-02 18:15:39,347 			Last test performance: 98.82%
2023-04-02 18:15:39,347 ----------------
2023-04-02 18:15:43,345   45  =>  23   		Training 486 pattern with 100.00% 	Forward time: 	 3.88 sec
2023-04-02 18:15:43,345 			Loss:    1.471e-03    			Backward time: 	 0.11 sec 
2023-04-02 18:15:43,346 ADAM: Layer 0 -> dw_min:9.9698e-01  dw_max:1.0030e+00 lr:1.0000e-02
2023-04-02 18:15:43,346 ADAM: Layer 1 -> dw_min:9.9366e-01  dw_max:1.0091e+00 lr:1.0000e-02
2023-04-02 18:15:43,346 ADAM: Layer 2 -> dw_min:9.8824e-01  dw_max:1.0140e+00 lr:1.0000e-02
2023-04-02 18:15:43,346 ADAM: Layer 3 -> dw_min:9.9440e-01  dw_max:1.0072e+00 lr:1.0000e-02
2023-04-02 18:15:43,363 			Learning rate: weights:   1.000e-02    
2023-04-02 18:15:43,363 			Last test performance: 98.82%
2023-04-02 18:15:43,363 ----------------
2023-04-02 18:15:47,362   45  =>  24   		Training 486 pattern with 99.79% 	Forward time: 	 3.88 sec
2023-04-02 18:15:47,362 			Loss:    6.169e-03    			Backward time: 	 0.11 sec 
2023-04-02 18:15:47,362 ADAM: Layer 0 -> dw_min:9.9685e-01  dw_max:1.0038e+00 lr:1.0000e-02
2023-04-02 18:15:47,362 ADAM: Layer 1 -> dw_min:9.9254e-01  dw_max:1.0080e+00 lr:1.0000e-02
2023-04-02 18:15:47,362 ADAM: Layer 2 -> dw_min:9.8626e-01  dw_max:1.0129e+00 lr:1.0000e-02
2023-04-02 18:15:47,362 ADAM: Layer 3 -> dw_min:9.9493e-01  dw_max:1.0070e+00 lr:1.0000e-02
2023-04-02 18:15:47,406 			Learning rate: weights:   1.000e-02    
2023-04-02 18:15:47,406 			Last test performance: 98.82%
2023-04-02 18:15:47,406 ----------------
2023-04-02 18:15:51,405   45  =>  25   		Training 486 pattern with 100.00% 	Forward time: 	 3.88 sec
2023-04-02 18:15:51,405 			Loss:    1.533e-03    			Backward time: 	 0.11 sec 
2023-04-02 18:15:51,406 ADAM: Layer 0 -> dw_min:9.9708e-01  dw_max:1.0036e+00 lr:1.0000e-02
2023-04-02 18:15:51,406 ADAM: Layer 1 -> dw_min:9.9278e-01  dw_max:1.0074e+00 lr:1.0000e-02
2023-04-02 18:15:51,406 ADAM: Layer 2 -> dw_min:9.8763e-01  dw_max:1.0116e+00 lr:1.0000e-02
2023-04-02 18:15:51,406 ADAM: Layer 3 -> dw_min:9.9547e-01  dw_max:1.0063e+00 lr:1.0000e-02
2023-04-02 18:15:51,464 			Learning rate: weights:   1.000e-02    
2023-04-02 18:15:51,464 			Last test performance: 98.82%
2023-04-02 18:15:51,464 ----------------
2023-04-02 18:15:55,464   45  =>  26   		Training 486 pattern with 100.00% 	Forward time: 	 3.88 sec
2023-04-02 18:15:55,464 			Loss:    1.503e-03    			Backward time: 	 0.11 sec 
2023-04-02 18:15:55,464 ADAM: Layer 0 -> dw_min:9.9747e-01  dw_max:1.0036e+00 lr:1.0000e-02
2023-04-02 18:15:55,465 ADAM: Layer 1 -> dw_min:9.9344e-01  dw_max:1.0066e+00 lr:1.0000e-02
2023-04-02 18:15:55,465 ADAM: Layer 2 -> dw_min:9.8886e-01  dw_max:1.0123e+00 lr:1.0000e-02
2023-04-02 18:15:55,465 ADAM: Layer 3 -> dw_min:9.9590e-01  dw_max:1.0056e+00 lr:1.0000e-02
2023-04-02 18:15:55,498 			Learning rate: weights:   1.000e-02    
2023-04-02 18:15:55,498 			Last test performance: 98.82%
2023-04-02 18:15:55,498 ----------------
2023-04-02 18:15:59,496   45  =>  27   		Training 486 pattern with 99.79% 	Forward time: 	 3.88 sec
2023-04-02 18:15:59,496 			Loss:    3.427e-03    			Backward time: 	 0.11 sec 
2023-04-02 18:15:59,497 ADAM: Layer 0 -> dw_min:9.9639e-01  dw_max:1.0054e+00 lr:1.0000e-02
2023-04-02 18:15:59,497 ADAM: Layer 1 -> dw_min:9.9053e-01  dw_max:1.0133e+00 lr:1.0000e-02
2023-04-02 18:15:59,497 ADAM: Layer 2 -> dw_min:9.8597e-01  dw_max:1.0157e+00 lr:1.0000e-02
2023-04-02 18:15:59,497 ADAM: Layer 3 -> dw_min:9.8914e-01  dw_max:1.0077e+00 lr:1.0000e-02
2023-04-02 18:15:59,523 			Learning rate: weights:   1.000e-02    
2023-04-02 18:15:59,523 			Last test performance: 98.82%
2023-04-02 18:15:59,523 ----------------
2023-04-02 18:16:03,522   45  =>  28   		Training 486 pattern with 99.79% 	Forward time: 	 3.88 sec
2023-04-02 18:16:03,522 			Loss:    4.834e-03    			Backward time: 	 0.11 sec 
2023-04-02 18:16:03,523 ADAM: Layer 0 -> dw_min:9.9648e-01  dw_max:1.0058e+00 lr:1.0000e-02
2023-04-02 18:16:03,523 ADAM: Layer 1 -> dw_min:9.9150e-01  dw_max:1.0123e+00 lr:1.0000e-02
2023-04-02 18:16:03,523 ADAM: Layer 2 -> dw_min:9.8736e-01  dw_max:1.0149e+00 lr:1.0000e-02
2023-04-02 18:16:03,523 ADAM: Layer 3 -> dw_min:9.9023e-01  dw_max:1.0068e+00 lr:1.0000e-02
2023-04-02 18:16:03,582 			Learning rate: weights:   1.000e-02    
2023-04-02 18:16:03,582 			Last test performance: 98.82%
2023-04-02 18:16:03,582 ----------------
2023-04-02 18:16:07,579   45  =>  29   		Training 486 pattern with 100.00% 	Forward time: 	 3.88 sec
2023-04-02 18:16:07,579 			Loss:    2.845e-03    			Backward time: 	 0.11 sec 
2023-04-02 18:16:07,580 ADAM: Layer 0 -> dw_min:9.9621e-01  dw_max:1.0049e+00 lr:1.0000e-02
2023-04-02 18:16:07,580 ADAM: Layer 1 -> dw_min:9.9114e-01  dw_max:1.0109e+00 lr:1.0000e-02
2023-04-02 18:16:07,580 ADAM: Layer 2 -> dw_min:9.8578e-01  dw_max:1.0133e+00 lr:1.0000e-02
2023-04-02 18:16:07,580 ADAM: Layer 3 -> dw_min:9.9119e-01  dw_max:1.0061e+00 lr:1.0000e-02
2023-04-02 18:16:07,637 			Learning rate: weights:   1.000e-02    
2023-04-02 18:16:07,637 			Last test performance: 98.82%
2023-04-02 18:16:07,637 ----------------
2023-04-02 18:16:11,635   45  =>  30   		Training 486 pattern with 99.79% 	Forward time: 	 3.88 sec
2023-04-02 18:16:11,635 			Loss:    5.036e-03    			Backward time: 	 0.11 sec 
2023-04-02 18:16:11,635 ADAM: Layer 0 -> dw_min:9.9617e-01  dw_max:1.0047e+00 lr:1.0000e-02
2023-04-02 18:16:11,635 ADAM: Layer 1 -> dw_min:9.9188e-01  dw_max:1.0100e+00 lr:1.0000e-02
2023-04-02 18:16:11,636 ADAM: Layer 2 -> dw_min:9.8570e-01  dw_max:1.0125e+00 lr:1.0000e-02
2023-04-02 18:16:11,636 ADAM: Layer 3 -> dw_min:9.9156e-01  dw_max:1.0069e+00 lr:1.0000e-02
2023-04-02 18:16:11,692 			Learning rate: weights:   1.000e-02    
2023-04-02 18:16:11,692 			Last test performance: 98.82%
2023-04-02 18:16:11,692 ----------------
2023-04-02 18:16:15,692   45  =>  31   		Training 486 pattern with 99.79% 	Forward time: 	 3.88 sec
2023-04-02 18:16:15,692 			Loss:    8.032e-03    			Backward time: 	 0.11 sec 
2023-04-02 18:16:15,693 ADAM: Layer 0 -> dw_min:9.9664e-01  dw_max:1.0043e+00 lr:1.0000e-02
2023-04-02 18:16:15,693 ADAM: Layer 1 -> dw_min:9.9274e-01  dw_max:1.0089e+00 lr:1.0000e-02
2023-04-02 18:16:15,693 ADAM: Layer 2 -> dw_min:9.8712e-01  dw_max:1.0118e+00 lr:1.0000e-02
2023-04-02 18:16:15,693 ADAM: Layer 3 -> dw_min:9.9240e-01  dw_max:1.0063e+00 lr:1.0000e-02
2023-04-02 18:16:15,711 			Learning rate: weights:   1.000e-02    
2023-04-02 18:16:15,711 			Last test performance: 98.82%
2023-04-02 18:16:15,711 ----------------
2023-04-02 18:16:19,711   45  =>  32   		Training 486 pattern with 100.00% 	Forward time: 	 3.88 sec
2023-04-02 18:16:19,711 			Loss:    2.875e-03    			Backward time: 	 0.11 sec 
2023-04-02 18:16:19,711 ADAM: Layer 0 -> dw_min:9.9728e-01  dw_max:1.0044e+00 lr:1.0000e-02
2023-04-02 18:16:19,711 ADAM: Layer 1 -> dw_min:9.9188e-01  dw_max:1.0082e+00 lr:1.0000e-02
2023-04-02 18:16:19,711 ADAM: Layer 2 -> dw_min:9.8841e-01  dw_max:1.0107e+00 lr:1.0000e-02
2023-04-02 18:16:19,711 ADAM: Layer 3 -> dw_min:9.9316e-01  dw_max:1.0057e+00 lr:1.0000e-02
2023-04-02 18:16:19,732 			Learning rate: weights:   1.000e-02    
2023-04-02 18:16:19,732 			Last test performance: 98.82%
2023-04-02 18:16:19,732 ----------------
2023-04-02 18:16:23,732   45  =>  33   		Training 486 pattern with 99.79% 	Forward time: 	 3.88 sec
2023-04-02 18:16:23,732 			Loss:    3.442e-03    			Backward time: 	 0.11 sec 
2023-04-02 18:16:23,732 ADAM: Layer 0 -> dw_min:9.9698e-01  dw_max:1.0042e+00 lr:1.0000e-02
2023-04-02 18:16:23,732 ADAM: Layer 1 -> dw_min:9.9257e-01  dw_max:1.0099e+00 lr:1.0000e-02
2023-04-02 18:16:23,733 ADAM: Layer 2 -> dw_min:9.8804e-01  dw_max:1.0116e+00 lr:1.0000e-02
2023-04-02 18:16:23,733 ADAM: Layer 3 -> dw_min:9.9381e-01  dw_max:1.0050e+00 lr:1.0000e-02
2023-04-02 18:16:23,749 			Learning rate: weights:   1.000e-02    
2023-04-02 18:16:23,749 			Last test performance: 98.82%
2023-04-02 18:16:23,749 ----------------
2023-04-02 18:16:27,750   45  =>  34   		Training 486 pattern with 99.79% 	Forward time: 	 3.88 sec
2023-04-02 18:16:27,750 			Loss:    3.836e-03    			Backward time: 	 0.11 sec 
2023-04-02 18:16:27,751 ADAM: Layer 0 -> dw_min:9.9401e-01  dw_max:1.0084e+00 lr:1.0000e-02
2023-04-02 18:16:27,751 ADAM: Layer 1 -> dw_min:9.8786e-01  dw_max:1.0135e+00 lr:1.0000e-02
2023-04-02 18:16:27,751 ADAM: Layer 2 -> dw_min:9.8709e-01  dw_max:1.0117e+00 lr:1.0000e-02
2023-04-02 18:16:27,751 ADAM: Layer 3 -> dw_min:9.9105e-01  dw_max:1.0062e+00 lr:1.0000e-02
2023-04-02 18:16:27,769 			Learning rate: weights:   1.000e-02    
2023-04-02 18:16:27,769 			Last test performance: 98.82%
2023-04-02 18:16:27,769 ----------------
2023-04-02 18:16:31,767   45  =>  35   		Training 486 pattern with 99.79% 	Forward time: 	 3.88 sec
2023-04-02 18:16:31,768 			Loss:    5.203e-03    			Backward time: 	 0.11 sec 
2023-04-02 18:16:31,768 ADAM: Layer 0 -> dw_min:9.9440e-01  dw_max:1.0079e+00 lr:1.0000e-02
2023-04-02 18:16:31,768 ADAM: Layer 1 -> dw_min:9.8908e-01  dw_max:1.0124e+00 lr:1.0000e-02
2023-04-02 18:16:31,768 ADAM: Layer 2 -> dw_min:9.8693e-01  dw_max:1.0148e+00 lr:1.0000e-02
2023-04-02 18:16:31,768 ADAM: Layer 3 -> dw_min:9.9192e-01  dw_max:1.0095e+00 lr:1.0000e-02
2023-04-02 18:16:31,826 			Learning rate: weights:   1.000e-02    
2023-04-02 18:16:31,826 			Last test performance: 98.82%
2023-04-02 18:16:31,826 ----------------
2023-04-02 18:16:35,824   45  =>  36   		Training 486 pattern with 99.79% 	Forward time: 	 3.88 sec
2023-04-02 18:16:35,824 			Loss:    2.655e-03    			Backward time: 	 0.11 sec 
2023-04-02 18:16:35,824 ADAM: Layer 0 -> dw_min:9.9542e-01  dw_max:1.0070e+00 lr:1.0000e-02
2023-04-02 18:16:35,824 ADAM: Layer 1 -> dw_min:9.9116e-01  dw_max:1.0112e+00 lr:1.0000e-02
2023-04-02 18:16:35,824 ADAM: Layer 2 -> dw_min:9.8497e-01  dw_max:1.0134e+00 lr:1.0000e-02
2023-04-02 18:16:35,824 ADAM: Layer 3 -> dw_min:9.9273e-01  dw_max:1.0086e+00 lr:1.0000e-02
2023-04-02 18:16:35,860 			Learning rate: weights:   1.000e-02    
2023-04-02 18:16:35,860 			Last test performance: 98.82%
2023-04-02 18:16:35,860 ----------------
2023-04-02 18:16:39,859   45  =>  37   		Training 486 pattern with 99.79% 	Forward time: 	 3.88 sec
2023-04-02 18:16:39,859 			Loss:    6.000e-03    			Backward time: 	 0.11 sec 
2023-04-02 18:16:39,859 ADAM: Layer 0 -> dw_min:9.9583e-01  dw_max:1.0066e+00 lr:1.0000e-02
2023-04-02 18:16:39,859 ADAM: Layer 1 -> dw_min:9.9199e-01  dw_max:1.0102e+00 lr:1.0000e-02
2023-04-02 18:16:39,859 ADAM: Layer 2 -> dw_min:9.8535e-01  dw_max:1.0130e+00 lr:1.0000e-02
2023-04-02 18:16:39,859 ADAM: Layer 3 -> dw_min:9.9345e-01  dw_max:1.0077e+00 lr:1.0000e-02
2023-04-02 18:16:39,878 			Learning rate: weights:   1.000e-02    
2023-04-02 18:16:39,878 			Last test performance: 98.82%
2023-04-02 18:16:39,878 ----------------
2023-04-02 18:16:43,876   45  =>  38   		Training 486 pattern with 99.79% 	Forward time: 	 3.88 sec
2023-04-02 18:16:43,876 			Loss:    6.154e-03    			Backward time: 	 0.11 sec 
2023-04-02 18:16:43,876 ADAM: Layer 0 -> dw_min:9.9563e-01  dw_max:1.0063e+00 lr:1.0000e-02
2023-04-02 18:16:43,876 ADAM: Layer 1 -> dw_min:9.8673e-01  dw_max:1.0092e+00 lr:1.0000e-02
2023-04-02 18:16:43,876 ADAM: Layer 2 -> dw_min:9.8674e-01  dw_max:1.0139e+00 lr:1.0000e-02
2023-04-02 18:16:43,876 ADAM: Layer 3 -> dw_min:9.9349e-01  dw_max:1.0095e+00 lr:1.0000e-02
2023-04-02 18:16:43,934 			Learning rate: weights:   1.000e-02    
2023-04-02 18:16:43,934 			Last test performance: 98.82%
2023-04-02 18:16:43,934 ----------------
2023-04-02 18:16:47,932   45  =>  39   		Training 486 pattern with 100.00% 	Forward time: 	 3.88 sec
2023-04-02 18:16:47,932 			Loss:    3.495e-03    			Backward time: 	 0.11 sec 
2023-04-02 18:16:47,932 ADAM: Layer 0 -> dw_min:9.9603e-01  dw_max:1.0050e+00 lr:1.0000e-02
2023-04-02 18:16:47,932 ADAM: Layer 1 -> dw_min:9.8808e-01  dw_max:1.0087e+00 lr:1.0000e-02
2023-04-02 18:16:47,932 ADAM: Layer 2 -> dw_min:9.8810e-01  dw_max:1.0131e+00 lr:1.0000e-02
2023-04-02 18:16:47,933 ADAM: Layer 3 -> dw_min:9.9413e-01  dw_max:1.0085e+00 lr:1.0000e-02
2023-04-02 18:16:47,951 			Learning rate: weights:   1.000e-02    
2023-04-02 18:16:47,951 			Last test performance: 98.82%
2023-04-02 18:16:47,952 ----------------
2023-04-02 18:16:51,950   45  =>  40   		Training 486 pattern with 100.00% 	Forward time: 	 3.88 sec
2023-04-02 18:16:51,950 			Loss:    3.266e-03    			Backward time: 	 0.11 sec 
2023-04-02 18:16:51,950 ADAM: Layer 0 -> dw_min:9.9646e-01  dw_max:1.0045e+00 lr:1.0000e-02
2023-04-02 18:16:51,951 ADAM: Layer 1 -> dw_min:9.8910e-01  dw_max:1.0082e+00 lr:1.0000e-02
2023-04-02 18:16:51,951 ADAM: Layer 2 -> dw_min:9.8928e-01  dw_max:1.0118e+00 lr:1.0000e-02
2023-04-02 18:16:51,951 ADAM: Layer 3 -> dw_min:9.9464e-01  dw_max:1.0077e+00 lr:1.0000e-02
2023-04-02 18:16:51,968 			Learning rate: weights:   1.000e-02    
2023-04-02 18:16:51,968 			Last test performance: 98.82%
2023-04-02 18:16:51,968 ----------------
2023-04-02 18:16:55,967   45  =>  41   		Training 486 pattern with 100.00% 	Forward time: 	 3.88 sec
2023-04-02 18:16:55,967 			Loss:    2.474e-03    			Backward time: 	 0.11 sec 
2023-04-02 18:16:55,967 ADAM: Layer 0 -> dw_min:9.9687e-01  dw_max:1.0050e+00 lr:1.0000e-02
2023-04-02 18:16:55,968 ADAM: Layer 1 -> dw_min:9.9024e-01  dw_max:1.0074e+00 lr:1.0000e-02
2023-04-02 18:16:55,968 ADAM: Layer 2 -> dw_min:9.8795e-01  dw_max:1.0110e+00 lr:1.0000e-02
2023-04-02 18:16:55,968 ADAM: Layer 3 -> dw_min:9.9514e-01  dw_max:1.0069e+00 lr:1.0000e-02
2023-04-02 18:16:56,057 			Learning rate: weights:   1.000e-02    
2023-04-02 18:16:56,057 			Last test performance: 98.82%
2023-04-02 18:16:56,057 ----------------
2023-04-02 18:17:00,057   45  =>  42   		Training 486 pattern with 100.00% 	Forward time: 	 3.88 sec
2023-04-02 18:17:00,057 			Loss:    2.960e-03    			Backward time: 	 0.11 sec 
2023-04-02 18:17:00,057 ADAM: Layer 0 -> dw_min:9.9683e-01  dw_max:1.0045e+00 lr:1.0000e-02
2023-04-02 18:17:00,057 ADAM: Layer 1 -> dw_min:9.9136e-01  dw_max:1.0067e+00 lr:1.0000e-02
2023-04-02 18:17:00,057 ADAM: Layer 2 -> dw_min:9.8915e-01  dw_max:1.0099e+00 lr:1.0000e-02
2023-04-02 18:17:00,058 ADAM: Layer 3 -> dw_min:9.9562e-01  dw_max:1.0062e+00 lr:1.0000e-02
2023-04-02 18:17:00,092 			Learning rate: weights:   1.000e-02    
2023-04-02 18:17:00,092 			Last test performance: 98.82%
2023-04-02 18:17:00,092 ----------------
2023-04-02 18:17:04,092   45  =>  43   		Training 486 pattern with 100.00% 	Forward time: 	 3.88 sec
2023-04-02 18:17:04,092 			Loss:    1.611e-03    			Backward time: 	 0.11 sec 
2023-04-02 18:17:04,092 ADAM: Layer 0 -> dw_min:9.9698e-01  dw_max:1.0043e+00 lr:1.0000e-02
2023-04-02 18:17:04,092 ADAM: Layer 1 -> dw_min:9.9213e-01  dw_max:1.0087e+00 lr:1.0000e-02
2023-04-02 18:17:04,092 ADAM: Layer 2 -> dw_min:9.8818e-01  dw_max:1.0089e+00 lr:1.0000e-02
2023-04-02 18:17:04,092 ADAM: Layer 3 -> dw_min:9.9578e-01  dw_max:1.0079e+00 lr:1.0000e-02
2023-04-02 18:17:04,112 			Learning rate: weights:   1.000e-02    
2023-04-02 18:17:04,112 			Last test performance: 98.82%
2023-04-02 18:17:04,112 ----------------
2023-04-02 18:17:08,111   45  =>  44   		Training 486 pattern with 99.79% 	Forward time: 	 3.88 sec
2023-04-02 18:17:08,111 			Loss:    4.335e-03    			Backward time: 	 0.11 sec 
2023-04-02 18:17:08,111 ADAM: Layer 0 -> dw_min:9.9620e-01  dw_max:1.0043e+00 lr:1.0000e-02
2023-04-02 18:17:08,111 ADAM: Layer 1 -> dw_min:9.9251e-01  dw_max:1.0106e+00 lr:1.0000e-02
2023-04-02 18:17:08,112 ADAM: Layer 2 -> dw_min:9.8539e-01  dw_max:1.0136e+00 lr:1.0000e-02
2023-04-02 18:17:08,112 ADAM: Layer 3 -> dw_min:9.9619e-01  dw_max:1.0072e+00 lr:1.0000e-02
2023-04-02 18:17:08,130 			Learning rate: weights:   1.000e-02    
2023-04-02 18:17:08,130 			Last test performance: 98.82%
2023-04-02 18:17:08,130 ----------------
2023-04-02 18:17:12,128   45  =>  45   		Training 486 pattern with 99.58% 	Forward time: 	 3.88 sec
2023-04-02 18:17:12,128 			Loss:    5.515e-03    			Backward time: 	 0.11 sec 
2023-04-02 18:17:12,129 ADAM: Layer 0 -> dw_min:9.9605e-01  dw_max:1.0047e+00 lr:1.0000e-02
2023-04-02 18:17:12,129 ADAM: Layer 1 -> dw_min:9.9260e-01  dw_max:1.0098e+00 lr:1.0000e-02
2023-04-02 18:17:12,129 ADAM: Layer 2 -> dw_min:9.8685e-01  dw_max:1.0136e+00 lr:1.0000e-02
2023-04-02 18:17:12,129 ADAM: Layer 3 -> dw_min:9.9636e-01  dw_max:1.0066e+00 lr:1.0000e-02
2023-04-02 18:17:12,202 			Learning rate: weights:   1.000e-02    
2023-04-02 18:17:12,202 			Last test performance: 98.82%
2023-04-02 18:17:12,203 ----------------
2023-04-02 18:17:16,202   45  =>  46   		Training 486 pattern with 99.58% 	Forward time: 	 3.88 sec
2023-04-02 18:17:16,203 			Loss:    9.669e-03    			Backward time: 	 0.11 sec 
2023-04-02 18:17:16,203 ADAM: Layer 0 -> dw_min:9.9497e-01  dw_max:1.0063e+00 lr:1.0000e-02
2023-04-02 18:17:16,203 ADAM: Layer 1 -> dw_min:9.8974e-01  dw_max:1.0090e+00 lr:1.0000e-02
2023-04-02 18:17:16,203 ADAM: Layer 2 -> dw_min:9.8529e-01  dw_max:1.0140e+00 lr:1.0000e-02
2023-04-02 18:17:16,203 ADAM: Layer 3 -> dw_min:9.9187e-01  dw_max:1.0080e+00 lr:1.0000e-02
2023-04-02 18:17:16,270 			Learning rate: weights:   1.000e-02    
2023-04-02 18:17:16,270 			Last test performance: 98.82%
2023-04-02 18:17:16,270 ----------------
2023-04-02 18:17:20,269   45  =>  47   		Training 486 pattern with 99.38% 	Forward time: 	 3.88 sec
2023-04-02 18:17:20,269 			Loss:    9.754e-03    			Backward time: 	 0.11 sec 
2023-04-02 18:17:20,269 ADAM: Layer 0 -> dw_min:9.9554e-01  dw_max:1.0050e+00 lr:1.0000e-02
2023-04-02 18:17:20,269 ADAM: Layer 1 -> dw_min:9.8864e-01  dw_max:1.0097e+00 lr:1.0000e-02
2023-04-02 18:17:20,269 ADAM: Layer 2 -> dw_min:9.8676e-01  dw_max:1.0153e+00 lr:1.0000e-02
2023-04-02 18:17:20,269 ADAM: Layer 3 -> dw_min:9.9199e-01  dw_max:1.0085e+00 lr:1.0000e-02
2023-04-02 18:17:20,297 			Learning rate: weights:   1.000e-02    
2023-04-02 18:17:20,297 			Last test performance: 98.82%
2023-04-02 18:17:20,297 ----------------
2023-04-02 18:17:24,296   45  =>  48   		Training 486 pattern with 100.00% 	Forward time: 	 3.88 sec
2023-04-02 18:17:24,296 			Loss:    3.612e-03    			Backward time: 	 0.11 sec 
2023-04-02 18:17:24,296 ADAM: Layer 0 -> dw_min:9.9527e-01  dw_max:1.0044e+00 lr:1.0000e-02
2023-04-02 18:17:24,297 ADAM: Layer 1 -> dw_min:9.8904e-01  dw_max:1.0090e+00 lr:1.0000e-02
2023-04-02 18:17:24,297 ADAM: Layer 2 -> dw_min:9.8807e-01  dw_max:1.0138e+00 lr:1.0000e-02
2023-04-02 18:17:24,297 ADAM: Layer 3 -> dw_min:9.9282e-01  dw_max:1.0098e+00 lr:1.0000e-02
2023-04-02 18:17:24,315 			Learning rate: weights:   1.000e-02    
2023-04-02 18:17:24,315 			Last test performance: 98.82%
2023-04-02 18:17:24,315 ----------------
2023-04-02 18:17:28,315   45  =>  49   		Training 486 pattern with 99.79% 	Forward time: 	 3.88 sec
2023-04-02 18:17:28,315 			Loss:    4.410e-03    			Backward time: 	 0.11 sec 
2023-04-02 18:17:28,315 ADAM: Layer 0 -> dw_min:9.9511e-01  dw_max:1.0041e+00 lr:1.0000e-02
2023-04-02 18:17:28,315 ADAM: Layer 1 -> dw_min:9.9042e-01  dw_max:1.0081e+00 lr:1.0000e-02
2023-04-02 18:17:28,315 ADAM: Layer 2 -> dw_min:9.8811e-01  dw_max:1.0124e+00 lr:1.0000e-02
2023-04-02 18:17:28,315 ADAM: Layer 3 -> dw_min:9.9350e-01  dw_max:1.0089e+00 lr:1.0000e-02
2023-04-02 18:17:28,375 			Learning rate: weights:   1.000e-02    
2023-04-02 18:17:28,375 			Last test performance: 98.82%
2023-04-02 18:17:28,375 ----------------
2023-04-02 18:17:32,372   45  =>  50   		Training 486 pattern with 100.00% 	Forward time: 	 3.88 sec
2023-04-02 18:17:32,373 			Loss:    9.320e-04    			Backward time: 	 0.11 sec 
2023-04-02 18:17:32,373 ADAM: Layer 0 -> dw_min:9.9548e-01  dw_max:1.0038e+00 lr:1.0000e-02
2023-04-02 18:17:32,373 ADAM: Layer 1 -> dw_min:9.9138e-01  dw_max:1.0073e+00 lr:1.0000e-02
2023-04-02 18:17:32,373 ADAM: Layer 2 -> dw_min:9.8765e-01  dw_max:1.0112e+00 lr:1.0000e-02
2023-04-02 18:17:32,373 ADAM: Layer 3 -> dw_min:9.9417e-01  dw_max:1.0080e+00 lr:1.0000e-02
2023-04-02 18:17:32,398 			Learning rate: weights:   1.000e-02    
2023-04-02 18:17:32,398 			Last test performance: 98.82%
2023-04-02 18:17:32,398 ----------------
2023-04-02 18:17:36,397   45  =>  51   		Training 486 pattern with 99.79% 	Forward time: 	 3.88 sec
2023-04-02 18:17:36,398 			Loss:    2.790e-03    			Backward time: 	 0.11 sec 
2023-04-02 18:17:36,398 ADAM: Layer 0 -> dw_min:9.9573e-01  dw_max:1.0033e+00 lr:1.0000e-02
2023-04-02 18:17:36,398 ADAM: Layer 1 -> dw_min:9.9216e-01  dw_max:1.0091e+00 lr:1.0000e-02
2023-04-02 18:17:36,398 ADAM: Layer 2 -> dw_min:9.8621e-01  dw_max:1.0148e+00 lr:1.0000e-02
2023-04-02 18:17:36,398 ADAM: Layer 3 -> dw_min:9.9258e-01  dw_max:1.0072e+00 lr:1.0000e-02
2023-04-02 18:17:36,457 			Learning rate: weights:   1.000e-02    
2023-04-02 18:17:36,457 			Last test performance: 98.82%
2023-04-02 18:17:36,457 ----------------
2023-04-02 18:17:40,458   45  =>  52   		Training 486 pattern with 100.00% 	Forward time: 	 3.88 sec
2023-04-02 18:17:40,458 			Loss:    3.655e-03    			Backward time: 	 0.11 sec 
2023-04-02 18:17:40,459 ADAM: Layer 0 -> dw_min:9.9602e-01  dw_max:1.0034e+00 lr:1.0000e-02
2023-04-02 18:17:40,459 ADAM: Layer 1 -> dw_min:9.9288e-01  dw_max:1.0080e+00 lr:1.0000e-02
2023-04-02 18:17:40,459 ADAM: Layer 2 -> dw_min:9.8723e-01  dw_max:1.0133e+00 lr:1.0000e-02
2023-04-02 18:17:40,459 ADAM: Layer 3 -> dw_min:9.9329e-01  dw_max:1.0065e+00 lr:1.0000e-02
2023-04-02 18:17:40,488 			Learning rate: weights:   1.000e-02    
2023-04-02 18:17:40,488 			Last test performance: 98.82%
2023-04-02 18:17:40,488 ----------------
2023-04-02 18:17:44,487   45  =>  53   		Training 486 pattern with 99.79% 	Forward time: 	 3.88 sec
2023-04-02 18:17:44,487 			Loss:    1.023e-02    			Backward time: 	 0.11 sec 
2023-04-02 18:17:44,487 ADAM: Layer 0 -> dw_min:9.9605e-01  dw_max:1.0033e+00 lr:1.0000e-02
2023-04-02 18:17:44,487 ADAM: Layer 1 -> dw_min:9.9339e-01  dw_max:1.0068e+00 lr:1.0000e-02
2023-04-02 18:17:44,488 ADAM: Layer 2 -> dw_min:9.8760e-01  dw_max:1.0124e+00 lr:1.0000e-02
2023-04-02 18:17:44,488 ADAM: Layer 3 -> dw_min:9.9392e-01  dw_max:1.0135e+00 lr:1.0000e-02
2023-04-02 18:17:44,526 			Learning rate: weights:   1.000e-02    
2023-04-02 18:17:44,526 			Last test performance: 98.82%
2023-04-02 18:17:44,526 ----------------
2023-04-02 18:17:48,525   45  =>  54   		Training 486 pattern with 100.00% 	Forward time: 	 3.88 sec
2023-04-02 18:17:48,526 			Loss:    4.476e-03    			Backward time: 	 0.11 sec 
2023-04-02 18:17:48,526 ADAM: Layer 0 -> dw_min:9.9626e-01  dw_max:1.0031e+00 lr:1.0000e-02
2023-04-02 18:17:48,526 ADAM: Layer 1 -> dw_min:9.9286e-01  dw_max:1.0078e+00 lr:1.0000e-02
2023-04-02 18:17:48,526 ADAM: Layer 2 -> dw_min:9.8903e-01  dw_max:1.0111e+00 lr:1.0000e-02
2023-04-02 18:17:48,526 ADAM: Layer 3 -> dw_min:9.9448e-01  dw_max:1.0122e+00 lr:1.0000e-02
2023-04-02 18:17:48,556 			Learning rate: weights:   1.000e-02    
2023-04-02 18:17:48,556 			Last test performance: 98.82%
2023-04-02 18:17:48,556 ----------------
2023-04-02 18:17:52,558   45  =>  55   		Training 486 pattern with 100.00% 	Forward time: 	 3.88 sec
2023-04-02 18:17:52,558 			Loss:    3.171e-03    			Backward time: 	 0.11 sec 
2023-04-02 18:17:52,559 ADAM: Layer 0 -> dw_min:9.9717e-01  dw_max:1.0024e+00 lr:1.0000e-02
2023-04-02 18:17:52,559 ADAM: Layer 1 -> dw_min:9.9333e-01  dw_max:1.0076e+00 lr:1.0000e-02
2023-04-02 18:17:52,559 ADAM: Layer 2 -> dw_min:9.8550e-01  dw_max:1.0100e+00 lr:1.0000e-02
2023-04-02 18:17:52,559 ADAM: Layer 3 -> dw_min:9.9501e-01  dw_max:1.0110e+00 lr:1.0000e-02
2023-04-02 18:17:52,652 			Learning rate: weights:   1.000e-02    
2023-04-02 18:17:52,652 			Last test performance: 98.82%
2023-04-02 18:17:52,652 ----------------
2023-04-02 18:17:56,652   45  =>  56   		Training 486 pattern with 99.58% 	Forward time: 	 3.88 sec
2023-04-02 18:17:56,652 			Loss:    9.993e-03    			Backward time: 	 0.11 sec 
2023-04-02 18:17:56,652 ADAM: Layer 0 -> dw_min:9.9685e-01  dw_max:1.0036e+00 lr:1.0000e-02
2023-04-02 18:17:56,652 ADAM: Layer 1 -> dw_min:9.8785e-01  dw_max:1.0070e+00 lr:1.0000e-02
2023-04-02 18:17:56,653 ADAM: Layer 2 -> dw_min:9.8571e-01  dw_max:1.0145e+00 lr:1.0000e-02
2023-04-02 18:17:56,653 ADAM: Layer 3 -> dw_min:9.9326e-01  dw_max:1.0099e+00 lr:1.0000e-02
2023-04-02 18:17:56,671 			Learning rate: weights:   1.000e-02    
2023-04-02 18:17:56,671 			Last test performance: 98.82%
2023-04-02 18:17:56,671 ----------------
2023-04-02 18:18:00,673   45  =>  57   		Training 486 pattern with 99.58% 	Forward time: 	 3.88 sec
2023-04-02 18:18:00,673 			Loss:    5.080e-03    			Backward time: 	 0.11 sec 
2023-04-02 18:18:00,673 ADAM: Layer 0 -> dw_min:9.9660e-01  dw_max:1.0041e+00 lr:1.0000e-02
2023-04-02 18:18:00,673 ADAM: Layer 1 -> dw_min:9.8781e-01  dw_max:1.0074e+00 lr:1.0000e-02
2023-04-02 18:18:00,673 ADAM: Layer 2 -> dw_min:9.8619e-01  dw_max:1.0147e+00 lr:1.0000e-02
2023-04-02 18:18:00,673 ADAM: Layer 3 -> dw_min:9.9393e-01  dw_max:1.0089e+00 lr:1.0000e-02
2023-04-02 18:18:00,698 			Learning rate: weights:   1.000e-02    
2023-04-02 18:18:00,698 			Last test performance: 98.82%
2023-04-02 18:18:00,698 ----------------
2023-04-02 18:18:04,697   45  =>  58   		Training 486 pattern with 100.00% 	Forward time: 	 3.88 sec
2023-04-02 18:18:04,697 			Loss:    3.873e-03    			Backward time: 	 0.11 sec 
2023-04-02 18:18:04,697 ADAM: Layer 0 -> dw_min:9.9637e-01  dw_max:1.0046e+00 lr:1.0000e-02
2023-04-02 18:18:04,697 ADAM: Layer 1 -> dw_min:9.8894e-01  dw_max:1.0096e+00 lr:1.0000e-02
2023-04-02 18:18:04,697 ADAM: Layer 2 -> dw_min:9.8630e-01  dw_max:1.0141e+00 lr:1.0000e-02
2023-04-02 18:18:04,698 ADAM: Layer 3 -> dw_min:9.9454e-01  dw_max:1.0084e+00 lr:1.0000e-02
2023-04-02 18:18:04,766 			Learning rate: weights:   1.000e-02    
2023-04-02 18:18:04,766 			Last test performance: 98.82%
2023-04-02 18:18:04,766 ----------------
2023-04-02 18:18:08,765   45  =>  59   		Training 486 pattern with 99.79% 	Forward time: 	 3.88 sec
2023-04-02 18:18:08,766 			Loss:    5.178e-03    			Backward time: 	 0.11 sec 
2023-04-02 18:18:08,766 ADAM: Layer 0 -> dw_min:9.9639e-01  dw_max:1.0041e+00 lr:1.0000e-02
2023-04-02 18:18:08,766 ADAM: Layer 1 -> dw_min:9.9016e-01  dw_max:1.0084e+00 lr:1.0000e-02
2023-04-02 18:18:08,766 ADAM: Layer 2 -> dw_min:9.8766e-01  dw_max:1.0127e+00 lr:1.0000e-02
2023-04-02 18:18:08,766 ADAM: Layer 3 -> dw_min:9.9275e-01  dw_max:1.0076e+00 lr:1.0000e-02
2023-04-02 18:18:08,796 			Learning rate: weights:   1.000e-02    
2023-04-02 18:18:08,796 			Last test performance: 98.82%
2023-04-02 18:18:08,796 ----------------
2023-04-02 18:18:12,796   45  =>  60   		Training 486 pattern with 100.00% 	Forward time: 	 3.88 sec
2023-04-02 18:18:12,796 			Loss:    2.806e-03    			Backward time: 	 0.11 sec 
2023-04-02 18:18:12,797 ADAM: Layer 0 -> dw_min:9.9669e-01  dw_max:1.0034e+00 lr:1.0000e-02
2023-04-02 18:18:12,797 ADAM: Layer 1 -> dw_min:9.9123e-01  dw_max:1.0075e+00 lr:1.0000e-02
2023-04-02 18:18:12,797 ADAM: Layer 2 -> dw_min:9.8814e-01  dw_max:1.0122e+00 lr:1.0000e-02
2023-04-02 18:18:12,797 ADAM: Layer 3 -> dw_min:9.9258e-01  dw_max:1.0068e+00 lr:1.0000e-02
2023-04-02 18:18:12,856 			Learning rate: weights:   1.000e-02    
2023-04-02 18:18:12,856 			Last test performance: 98.82%
2023-04-02 18:18:12,856 ----------------
2023-04-02 18:18:16,858   45  =>  61   		Training 486 pattern with 99.79% 	Forward time: 	 3.88 sec
2023-04-02 18:18:16,858 			Loss:    5.014e-03    			Backward time: 	 0.11 sec 
2023-04-02 18:18:16,858 ADAM: Layer 0 -> dw_min:9.9730e-01  dw_max:1.0032e+00 lr:1.0000e-02
2023-04-02 18:18:16,858 ADAM: Layer 1 -> dw_min:9.8943e-01  dw_max:1.0116e+00 lr:1.0000e-02
2023-04-02 18:18:16,858 ADAM: Layer 2 -> dw_min:9.8447e-01  dw_max:1.0155e+00 lr:1.0000e-02
2023-04-02 18:18:16,858 ADAM: Layer 3 -> dw_min:9.8815e-01  dw_max:1.0117e+00 lr:1.0000e-02
2023-04-02 18:18:16,877 			Learning rate: weights:   1.000e-02    
2023-04-02 18:18:16,877 			Last test performance: 98.82%
2023-04-02 18:18:16,877 ----------------
2023-04-02 18:18:20,878   45  =>  62   		Training 486 pattern with 100.00% 	Forward time: 	 3.88 sec
2023-04-02 18:18:20,878 			Loss:    2.827e-03    			Backward time: 	 0.11 sec 
2023-04-02 18:18:20,878 ADAM: Layer 0 -> dw_min:9.9671e-01  dw_max:1.0029e+00 lr:1.0000e-02
2023-04-02 18:18:20,878 ADAM: Layer 1 -> dw_min:9.9051e-01  dw_max:1.0104e+00 lr:1.0000e-02
2023-04-02 18:18:20,879 ADAM: Layer 2 -> dw_min:9.8601e-01  dw_max:1.0139e+00 lr:1.0000e-02
2023-04-02 18:18:20,879 ADAM: Layer 3 -> dw_min:9.8951e-01  dw_max:1.0105e+00 lr:1.0000e-02
2023-04-02 18:18:20,936 			Learning rate: weights:   1.000e-02    
2023-04-02 18:18:20,936 			Last test performance: 98.82%
2023-04-02 18:18:20,936 ----------------
2023-04-02 18:18:24,940   45  =>  63   		Training 486 pattern with 100.00% 	Forward time: 	 3.88 sec
2023-04-02 18:18:24,940 			Loss:    2.527e-03    			Backward time: 	 0.11 sec 
2023-04-02 18:18:24,940 ADAM: Layer 0 -> dw_min:9.9682e-01  dw_max:1.0023e+00 lr:1.0000e-02
2023-04-02 18:18:24,940 ADAM: Layer 1 -> dw_min:9.9203e-01  dw_max:1.0091e+00 lr:1.0000e-02
2023-04-02 18:18:24,940 ADAM: Layer 2 -> dw_min:9.8741e-01  dw_max:1.0125e+00 lr:1.0000e-02
2023-04-02 18:18:24,940 ADAM: Layer 3 -> dw_min:9.9055e-01  dw_max:1.0095e+00 lr:1.0000e-02
2023-04-02 18:18:25,019 			Learning rate: weights:   1.000e-02    
2023-04-02 18:18:25,019 			Last test performance: 98.82%
2023-04-02 18:18:25,019 ----------------
2023-04-02 18:18:29,020   45  =>  64   		Training 486 pattern with 100.00% 	Forward time: 	 3.88 sec
2023-04-02 18:18:29,020 			Loss:    1.346e-03    			Backward time: 	 0.11 sec 
2023-04-02 18:18:29,020 ADAM: Layer 0 -> dw_min:9.9715e-01  dw_max:1.0022e+00 lr:1.0000e-02
2023-04-02 18:18:29,020 ADAM: Layer 1 -> dw_min:9.9284e-01  dw_max:1.0082e+00 lr:1.0000e-02
2023-04-02 18:18:29,021 ADAM: Layer 2 -> dw_min:9.8865e-01  dw_max:1.0113e+00 lr:1.0000e-02
2023-04-02 18:18:29,021 ADAM: Layer 3 -> dw_min:9.9056e-01  dw_max:1.0089e+00 lr:1.0000e-02
2023-04-02 18:18:29,098 			Learning rate: weights:   1.000e-02    
2023-04-02 18:18:29,098 			Last test performance: 98.82%
2023-04-02 18:18:29,098 ----------------
2023-04-02 18:18:33,100   45  =>  65   		Training 486 pattern with 99.58% 	Forward time: 	 3.88 sec
2023-04-02 18:18:33,100 			Loss:    6.640e-03    			Backward time: 	 0.11 sec 
2023-04-02 18:18:33,101 ADAM: Layer 0 -> dw_min:9.9777e-01  dw_max:1.0028e+00 lr:1.0000e-02
2023-04-02 18:18:33,101 ADAM: Layer 1 -> dw_min:9.9001e-01  dw_max:1.0079e+00 lr:1.0000e-02
2023-04-02 18:18:33,101 ADAM: Layer 2 -> dw_min:9.8884e-01  dw_max:1.0126e+00 lr:1.0000e-02
2023-04-02 18:18:33,101 ADAM: Layer 3 -> dw_min:9.9155e-01  dw_max:1.0081e+00 lr:1.0000e-02
2023-04-02 18:18:33,164 			Learning rate: weights:   1.000e-02    
2023-04-02 18:18:33,164 			Last test performance: 98.82%
2023-04-02 18:18:33,164 ----------------
2023-04-02 18:18:37,166   45  =>  66   		Training 486 pattern with 100.00% 	Forward time: 	 3.88 sec
2023-04-02 18:18:37,166 			Loss:    4.009e-03    			Backward time: 	 0.11 sec 
2023-04-02 18:18:37,167 ADAM: Layer 0 -> dw_min:9.9604e-01  dw_max:1.0027e+00 lr:1.0000e-02
2023-04-02 18:18:37,167 ADAM: Layer 1 -> dw_min:9.9115e-01  dw_max:1.0094e+00 lr:1.0000e-02
2023-04-02 18:18:37,167 ADAM: Layer 2 -> dw_min:9.8412e-01  dw_max:1.0114e+00 lr:1.0000e-02
2023-04-02 18:18:37,167 ADAM: Layer 3 -> dw_min:9.9240e-01  dw_max:1.0073e+00 lr:1.0000e-02
2023-04-02 18:18:37,218 			Learning rate: weights:   1.000e-02    
2023-04-02 18:18:37,218 			Last test performance: 98.82%
2023-04-02 18:18:37,218 ----------------
2023-04-02 18:18:41,217   45  =>  67   		Training 486 pattern with 99.79% 	Forward time: 	 3.88 sec
2023-04-02 18:18:41,217 			Loss:    5.326e-03    			Backward time: 	 0.11 sec 
2023-04-02 18:18:41,218 ADAM: Layer 0 -> dw_min:9.9604e-01  dw_max:1.0030e+00 lr:1.0000e-02
2023-04-02 18:18:41,218 ADAM: Layer 1 -> dw_min:9.8821e-01  dw_max:1.0085e+00 lr:1.0000e-02
2023-04-02 18:18:41,218 ADAM: Layer 2 -> dw_min:9.8569e-01  dw_max:1.0154e+00 lr:1.0000e-02
2023-04-02 18:18:41,218 ADAM: Layer 3 -> dw_min:9.9305e-01  dw_max:1.0112e+00 lr:1.0000e-02
2023-04-02 18:18:41,318 			Learning rate: weights:   1.000e-02    
2023-04-02 18:18:41,318 			Last test performance: 98.82%
2023-04-02 18:18:41,318 ----------------
2023-04-02 18:18:45,319   45  =>  68   		Training 486 pattern with 100.00% 	Forward time: 	 3.88 sec
2023-04-02 18:18:45,319 			Loss:    1.987e-03    			Backward time: 	 0.11 sec 
2023-04-02 18:18:45,319 ADAM: Layer 0 -> dw_min:9.9646e-01  dw_max:1.0028e+00 lr:1.0000e-02
2023-04-02 18:18:45,319 ADAM: Layer 1 -> dw_min:9.8937e-01  dw_max:1.0077e+00 lr:1.0000e-02
2023-04-02 18:18:45,319 ADAM: Layer 2 -> dw_min:9.8710e-01  dw_max:1.0138e+00 lr:1.0000e-02
2023-04-02 18:18:45,319 ADAM: Layer 3 -> dw_min:9.9374e-01  dw_max:1.0101e+00 lr:1.0000e-02
2023-04-02 18:18:45,397 			Learning rate: weights:   1.000e-02    
2023-04-02 18:18:45,397 			Last test performance: 98.82%
2023-04-02 18:18:45,397 ----------------
2023-04-02 18:18:49,397   45  =>  69   		Training 486 pattern with 100.00% 	Forward time: 	 3.88 sec
2023-04-02 18:18:49,397 			Loss:    3.870e-03    			Backward time: 	 0.11 sec 
2023-04-02 18:18:49,397 ADAM: Layer 0 -> dw_min:9.9643e-01  dw_max:1.0026e+00 lr:1.0000e-02
2023-04-02 18:18:49,398 ADAM: Layer 1 -> dw_min:9.9150e-01  dw_max:1.0066e+00 lr:1.0000e-02
2023-04-02 18:18:49,398 ADAM: Layer 2 -> dw_min:9.8840e-01  dw_max:1.0125e+00 lr:1.0000e-02
2023-04-02 18:18:49,398 ADAM: Layer 3 -> dw_min:9.9437e-01  dw_max:1.0090e+00 lr:1.0000e-02
2023-04-02 18:18:49,485 			Learning rate: weights:   1.000e-02    
2023-04-02 18:18:49,485 			Last test performance: 98.82%
2023-04-02 18:18:49,485 ----------------
2023-04-02 18:18:53,487   45  =>  70   		Training 486 pattern with 100.00% 	Forward time: 	 3.88 sec
2023-04-02 18:18:53,487 			Loss:    1.540e-03    			Backward time: 	 0.11 sec 
2023-04-02 18:18:53,487 ADAM: Layer 0 -> dw_min:9.9673e-01  dw_max:1.0024e+00 lr:1.0000e-02
2023-04-02 18:18:53,487 ADAM: Layer 1 -> dw_min:9.9209e-01  dw_max:1.0059e+00 lr:1.0000e-02
2023-04-02 18:18:53,487 ADAM: Layer 2 -> dw_min:9.8955e-01  dw_max:1.0112e+00 lr:1.0000e-02
2023-04-02 18:18:53,487 ADAM: Layer 3 -> dw_min:9.9493e-01  dw_max:1.0081e+00 lr:1.0000e-02
2023-04-02 18:18:53,506 			Learning rate: weights:   1.000e-02    
2023-04-02 18:18:53,506 			Last test performance: 98.82%
2023-04-02 18:18:53,506 ----------------
2023-04-02 18:18:57,509   45  =>  71   		Training 486 pattern with 100.00% 	Forward time: 	 3.88 sec
2023-04-02 18:18:57,509 			Loss:    1.604e-03    			Backward time: 	 0.11 sec 
2023-04-02 18:18:57,509 ADAM: Layer 0 -> dw_min:9.9703e-01  dw_max:1.0022e+00 lr:1.0000e-02
2023-04-02 18:18:57,509 ADAM: Layer 1 -> dw_min:9.9287e-01  dw_max:1.0053e+00 lr:1.0000e-02
2023-04-02 18:18:57,509 ADAM: Layer 2 -> dw_min:9.9059e-01  dw_max:1.0118e+00 lr:1.0000e-02
2023-04-02 18:18:57,510 ADAM: Layer 3 -> dw_min:9.9544e-01  dw_max:1.0073e+00 lr:1.0000e-02
2023-04-02 18:18:57,549 			Learning rate: weights:   1.000e-02    
2023-04-02 18:18:57,549 			Last test performance: 98.82%
2023-04-02 18:18:57,549 ----------------
2023-04-02 18:19:01,550   45  =>  72   		Training 486 pattern with 99.58% 	Forward time: 	 3.88 sec
2023-04-02 18:19:01,550 			Loss:    1.238e-02    			Backward time: 	 0.11 sec 
2023-04-02 18:19:01,550 ADAM: Layer 0 -> dw_min:9.9662e-01  dw_max:1.0033e+00 lr:1.0000e-02
2023-04-02 18:19:01,550 ADAM: Layer 1 -> dw_min:9.8799e-01  dw_max:1.0090e+00 lr:1.0000e-02
2023-04-02 18:19:01,551 ADAM: Layer 2 -> dw_min:9.8607e-01  dw_max:1.0138e+00 lr:1.0000e-02
2023-04-02 18:19:01,551 ADAM: Layer 3 -> dw_min:9.8927e-01  dw_max:1.0106e+00 lr:1.0000e-02
2023-04-02 18:19:01,609 			Learning rate: weights:   1.000e-02    
2023-04-02 18:19:01,609 			Last test performance: 98.82%
2023-04-02 18:19:01,609 ----------------
2023-04-02 18:19:05,609   45  =>  73   		Training 486 pattern with 99.79% 	Forward time: 	 3.88 sec
2023-04-02 18:19:05,609 			Loss:    3.966e-03    			Backward time: 	 0.11 sec 
2023-04-02 18:19:05,610 ADAM: Layer 0 -> dw_min:9.9613e-01  dw_max:1.0033e+00 lr:1.0000e-02
2023-04-02 18:19:05,610 ADAM: Layer 1 -> dw_min:9.8920e-01  dw_max:1.0082e+00 lr:1.0000e-02
2023-04-02 18:19:05,610 ADAM: Layer 2 -> dw_min:9.8746e-01  dw_max:1.0125e+00 lr:1.0000e-02
2023-04-02 18:19:05,610 ADAM: Layer 3 -> dw_min:9.9034e-01  dw_max:1.0095e+00 lr:1.0000e-02
2023-04-02 18:19:05,629 			Learning rate: weights:   1.000e-02    
2023-04-02 18:19:05,629 			Last test performance: 98.82%
2023-04-02 18:19:05,629 ----------------
2023-04-02 18:19:09,629   45  =>  74   		Training 486 pattern with 100.00% 	Forward time: 	 3.88 sec
2023-04-02 18:19:09,629 			Loss:    3.820e-03    			Backward time: 	 0.11 sec 
2023-04-02 18:19:09,629 ADAM: Layer 0 -> dw_min:9.9474e-01  dw_max:1.0038e+00 lr:1.0000e-02
2023-04-02 18:19:09,629 ADAM: Layer 1 -> dw_min:9.9057e-01  dw_max:1.0076e+00 lr:1.0000e-02
2023-04-02 18:19:09,629 ADAM: Layer 2 -> dw_min:9.8871e-01  dw_max:1.0113e+00 lr:1.0000e-02
2023-04-02 18:19:09,630 ADAM: Layer 3 -> dw_min:9.9130e-01  dw_max:1.0086e+00 lr:1.0000e-02
2023-04-02 18:19:09,680 			Learning rate: weights:   1.000e-02    
2023-04-02 18:19:09,680 			Last test performance: 98.82%
2023-04-02 18:19:09,680 ----------------
2023-04-02 18:19:13,685   45  =>  75   		Training 486 pattern with 100.00% 	Forward time: 	 3.89 sec
2023-04-02 18:19:13,685 			Loss:    1.705e-03    			Backward time: 	 0.11 sec 
2023-04-02 18:19:13,686 ADAM: Layer 0 -> dw_min:9.9548e-01  dw_max:1.0032e+00 lr:1.0000e-02
2023-04-02 18:19:13,686 ADAM: Layer 1 -> dw_min:9.9148e-01  dw_max:1.0068e+00 lr:1.0000e-02
2023-04-02 18:19:13,686 ADAM: Layer 2 -> dw_min:9.8984e-01  dw_max:1.0102e+00 lr:1.0000e-02
2023-04-02 18:19:13,686 ADAM: Layer 3 -> dw_min:9.9216e-01  dw_max:1.0077e+00 lr:1.0000e-02
2023-04-02 18:19:13,757 			Learning rate: weights:   1.000e-02    
2023-04-02 18:19:13,757 			Last test performance: 98.82%
2023-04-02 18:19:13,757 ----------------
2023-04-02 18:19:17,757   45  =>  76   		Training 486 pattern with 99.79% 	Forward time: 	 3.88 sec
2023-04-02 18:19:17,757 			Loss:    8.923e-03    			Backward time: 	 0.11 sec 
2023-04-02 18:19:17,758 ADAM: Layer 0 -> dw_min:9.9420e-01  dw_max:1.0048e+00 lr:1.0000e-02
2023-04-02 18:19:17,758 ADAM: Layer 1 -> dw_min:9.8954e-01  dw_max:1.0130e+00 lr:1.0000e-02
2023-04-02 18:19:17,758 ADAM: Layer 2 -> dw_min:9.8465e-01  dw_max:1.0156e+00 lr:1.0000e-02
2023-04-02 18:19:17,758 ADAM: Layer 3 -> dw_min:9.9294e-01  dw_max:1.0069e+00 lr:1.0000e-02
2023-04-02 18:19:17,834 			Learning rate: weights:   1.000e-02    
2023-04-02 18:19:17,834 			Last test performance: 98.82%
2023-04-02 18:19:17,834 ----------------
2023-04-02 18:19:21,835   45  =>  77   		Training 486 pattern with 100.00% 	Forward time: 	 3.88 sec
2023-04-02 18:19:21,835 			Loss:    2.753e-03    			Backward time: 	 0.11 sec 
2023-04-02 18:19:21,835 ADAM: Layer 0 -> dw_min:9.9508e-01  dw_max:1.0049e+00 lr:1.0000e-02
2023-04-02 18:19:21,836 ADAM: Layer 1 -> dw_min:9.9035e-01  dw_max:1.0118e+00 lr:1.0000e-02
2023-04-02 18:19:21,836 ADAM: Layer 2 -> dw_min:9.8618e-01  dw_max:1.0140e+00 lr:1.0000e-02
2023-04-02 18:19:21,836 ADAM: Layer 3 -> dw_min:9.9365e-01  dw_max:1.0062e+00 lr:1.0000e-02
2023-04-02 18:19:21,905 			Learning rate: weights:   1.000e-02    
2023-04-02 18:19:21,905 			Last test performance: 98.82%
2023-04-02 18:19:21,905 ----------------
2023-04-02 18:19:25,907   45  =>  78   		Training 486 pattern with 100.00% 	Forward time: 	 3.88 sec
2023-04-02 18:19:25,907 			Loss:    9.086e-04    			Backward time: 	 0.11 sec 
2023-04-02 18:19:25,907 ADAM: Layer 0 -> dw_min:9.9599e-01  dw_max:1.0042e+00 lr:1.0000e-02
2023-04-02 18:19:25,907 ADAM: Layer 1 -> dw_min:9.9130e-01  dw_max:1.0106e+00 lr:1.0000e-02
2023-04-02 18:19:25,907 ADAM: Layer 2 -> dw_min:9.8755e-01  dw_max:1.0125e+00 lr:1.0000e-02
2023-04-02 18:19:25,907 ADAM: Layer 3 -> dw_min:9.9428e-01  dw_max:1.0056e+00 lr:1.0000e-02
2023-04-02 18:19:25,936 			Learning rate: weights:   1.000e-02    
2023-04-02 18:19:25,936 			Last test performance: 98.82%
2023-04-02 18:19:25,936 ----------------
2023-04-02 18:19:29,937   45  =>  79   		Training 486 pattern with 99.79% 	Forward time: 	 3.88 sec
2023-04-02 18:19:29,937 			Loss:    2.560e-03    			Backward time: 	 0.11 sec 
2023-04-02 18:19:29,937 ADAM: Layer 0 -> dw_min:9.9650e-01  dw_max:1.0043e+00 lr:1.0000e-02
2023-04-02 18:19:29,937 ADAM: Layer 1 -> dw_min:9.9213e-01  dw_max:1.0095e+00 lr:1.0000e-02
2023-04-02 18:19:29,937 ADAM: Layer 2 -> dw_min:9.8879e-01  dw_max:1.0113e+00 lr:1.0000e-02
2023-04-02 18:19:29,937 ADAM: Layer 3 -> dw_min:9.9484e-01  dw_max:1.0050e+00 lr:1.0000e-02
2023-04-02 18:19:29,964 			Learning rate: weights:   1.000e-02    
2023-04-02 18:19:29,964 			Last test performance: 98.82%
2023-04-02 18:19:29,964 ----------------
2023-04-02 18:19:33,965   45  =>  80   		Training 486 pattern with 100.00% 	Forward time: 	 3.88 sec
2023-04-02 18:19:33,965 			Loss:    1.904e-03    			Backward time: 	 0.11 sec 
2023-04-02 18:19:33,965 ADAM: Layer 0 -> dw_min:9.9650e-01  dw_max:1.0034e+00 lr:1.0000e-02
2023-04-02 18:19:33,965 ADAM: Layer 1 -> dw_min:9.9287e-01  dw_max:1.0086e+00 lr:1.0000e-02
2023-04-02 18:19:33,965 ADAM: Layer 2 -> dw_min:9.8991e-01  dw_max:1.0101e+00 lr:1.0000e-02
2023-04-02 18:19:33,966 ADAM: Layer 3 -> dw_min:9.9536e-01  dw_max:1.0045e+00 lr:1.0000e-02
2023-04-02 18:19:33,985 			Learning rate: weights:   1.000e-02    
2023-04-02 18:19:33,985 			Last test performance: 98.82%
2023-04-02 18:19:33,985 ----------------
2023-04-02 18:19:37,985   45  =>  81   		Training 486 pattern with 100.00% 	Forward time: 	 3.88 sec
2023-04-02 18:19:37,985 			Loss:    2.960e-03    			Backward time: 	 0.11 sec 
2023-04-02 18:19:37,985 ADAM: Layer 0 -> dw_min:9.9665e-01  dw_max:1.0029e+00 lr:1.0000e-02
2023-04-02 18:19:37,985 ADAM: Layer 1 -> dw_min:9.9372e-01  dw_max:1.0079e+00 lr:1.0000e-02
2023-04-02 18:19:37,985 ADAM: Layer 2 -> dw_min:9.9090e-01  dw_max:1.0128e+00 lr:1.0000e-02
2023-04-02 18:19:37,985 ADAM: Layer 3 -> dw_min:9.9546e-01  dw_max:1.0054e+00 lr:1.0000e-02
2023-04-02 18:19:38,043 			Learning rate: weights:   1.000e-02    
2023-04-02 18:19:38,043 			Last test performance: 98.82%
2023-04-02 18:19:38,043 ----------------
2023-04-02 18:19:42,043   45  =>  82   		Training 486 pattern with 99.79% 	Forward time: 	 3.88 sec
2023-04-02 18:19:42,043 			Loss:    5.712e-03    			Backward time: 	 0.11 sec 
2023-04-02 18:19:42,043 ADAM: Layer 0 -> dw_min:9.9680e-01  dw_max:1.0030e+00 lr:1.0000e-02
2023-04-02 18:19:42,043 ADAM: Layer 1 -> dw_min:9.9432e-01  dw_max:1.0079e+00 lr:1.0000e-02
2023-04-02 18:19:42,043 ADAM: Layer 2 -> dw_min:9.8513e-01  dw_max:1.0154e+00 lr:1.0000e-02
2023-04-02 18:19:42,043 ADAM: Layer 3 -> dw_min:9.9254e-01  dw_max:1.0050e+00 lr:1.0000e-02
2023-04-02 18:19:42,104 			Learning rate: weights:   1.000e-02    
2023-04-02 18:19:42,104 			Last test performance: 98.82%
2023-04-02 18:19:42,104 ----------------
2023-04-02 18:19:46,104   45  =>  83   		Training 486 pattern with 99.79% 	Forward time: 	 3.88 sec
2023-04-02 18:19:46,105 			Loss:    5.431e-03    			Backward time: 	 0.11 sec 
2023-04-02 18:19:46,105 ADAM: Layer 0 -> dw_min:9.9739e-01  dw_max:1.0031e+00 lr:1.0000e-02
2023-04-02 18:19:46,105 ADAM: Layer 1 -> dw_min:9.9421e-01  dw_max:1.0069e+00 lr:1.0000e-02
2023-04-02 18:19:46,105 ADAM: Layer 2 -> dw_min:9.8661e-01  dw_max:1.0138e+00 lr:1.0000e-02
2023-04-02 18:19:46,105 ADAM: Layer 3 -> dw_min:9.9313e-01  dw_max:1.0065e+00 lr:1.0000e-02
2023-04-02 18:19:46,124 			Learning rate: weights:   1.000e-02    
2023-04-02 18:19:46,124 			Last test performance: 98.82%
2023-04-02 18:19:46,124 ----------------
2023-04-02 18:19:50,124   45  =>  84   		Training 486 pattern with 99.38% 	Forward time: 	 3.88 sec
2023-04-02 18:19:50,124 			Loss:    6.828e-03    			Backward time: 	 0.11 sec 
2023-04-02 18:19:50,124 ADAM: Layer 0 -> dw_min:9.9721e-01  dw_max:1.0035e+00 lr:1.0000e-02
2023-04-02 18:19:50,125 ADAM: Layer 1 -> dw_min:9.9375e-01  dw_max:1.0063e+00 lr:1.0000e-02
2023-04-02 18:19:50,125 ADAM: Layer 2 -> dw_min:9.8795e-01  dw_max:1.0123e+00 lr:1.0000e-02
2023-04-02 18:19:50,125 ADAM: Layer 3 -> dw_min:9.9376e-01  dw_max:1.0077e+00 lr:1.0000e-02
2023-04-02 18:19:50,200 			Learning rate: weights:   1.000e-02    
2023-04-02 18:19:50,200 			Last test performance: 98.82%
2023-04-02 18:19:50,200 ----------------
2023-04-02 18:19:54,201   45  =>  85   		Training 486 pattern with 100.00% 	Forward time: 	 3.88 sec
2023-04-02 18:19:54,201 			Loss:    1.345e-03    			Backward time: 	 0.11 sec 
2023-04-02 18:19:54,201 ADAM: Layer 0 -> dw_min:9.9743e-01  dw_max:1.0034e+00 lr:1.0000e-02
2023-04-02 18:19:54,202 ADAM: Layer 1 -> dw_min:9.9438e-01  dw_max:1.0056e+00 lr:1.0000e-02
2023-04-02 18:19:54,202 ADAM: Layer 2 -> dw_min:9.8916e-01  dw_max:1.0111e+00 lr:1.0000e-02
2023-04-02 18:19:54,202 ADAM: Layer 3 -> dw_min:9.9438e-01  dw_max:1.0069e+00 lr:1.0000e-02
2023-04-02 18:19:54,282 			Learning rate: weights:   1.000e-02    
2023-04-02 18:19:54,282 			Last test performance: 98.82%
2023-04-02 18:19:54,282 ----------------
2023-04-02 18:19:58,284   45  =>  86   		Training 486 pattern with 99.79% 	Forward time: 	 3.88 sec
2023-04-02 18:19:58,284 			Loss:    2.941e-03    			Backward time: 	 0.11 sec 
2023-04-02 18:19:58,285 ADAM: Layer 0 -> dw_min:9.9739e-01  dw_max:1.0023e+00 lr:1.0000e-02
2023-04-02 18:19:58,285 ADAM: Layer 1 -> dw_min:9.9216e-01  dw_max:1.0056e+00 lr:1.0000e-02
2023-04-02 18:19:58,285 ADAM: Layer 2 -> dw_min:9.8621e-01  dw_max:1.0117e+00 lr:1.0000e-02
2023-04-02 18:19:58,285 ADAM: Layer 3 -> dw_min:9.9495e-01  dw_max:1.0063e+00 lr:1.0000e-02
2023-04-02 18:19:58,349 			Learning rate: weights:   1.000e-02    
2023-04-02 18:19:58,350 			Last test performance: 98.82%
2023-04-02 18:19:58,350 ----------------
2023-04-02 18:20:02,350   45  =>  87   		Training 486 pattern with 100.00% 	Forward time: 	 3.88 sec
2023-04-02 18:20:02,351 			Loss:    1.095e-03    			Backward time: 	 0.11 sec 
2023-04-02 18:20:02,351 ADAM: Layer 0 -> dw_min:9.9773e-01  dw_max:1.0026e+00 lr:1.0000e-02
2023-04-02 18:20:02,351 ADAM: Layer 1 -> dw_min:9.9305e-01  dw_max:1.0050e+00 lr:1.0000e-02
2023-04-02 18:20:02,351 ADAM: Layer 2 -> dw_min:9.8756e-01  dw_max:1.0105e+00 lr:1.0000e-02
2023-04-02 18:20:02,351 ADAM: Layer 3 -> dw_min:9.9545e-01  dw_max:1.0056e+00 lr:1.0000e-02
2023-04-02 18:20:02,387 			Learning rate: weights:   1.000e-02    
2023-04-02 18:20:02,387 			Last test performance: 98.82%
2023-04-02 18:20:02,387 ----------------
2023-04-02 18:20:06,387   45  =>  88   		Training 486 pattern with 99.79% 	Forward time: 	 3.88 sec
2023-04-02 18:20:06,387 			Loss:    5.989e-03    			Backward time: 	 0.11 sec 
2023-04-02 18:20:06,388 ADAM: Layer 0 -> dw_min:9.9739e-01  dw_max:1.0027e+00 lr:1.0000e-02
2023-04-02 18:20:06,388 ADAM: Layer 1 -> dw_min:9.9316e-01  dw_max:1.0091e+00 lr:1.0000e-02
2023-04-02 18:20:06,388 ADAM: Layer 2 -> dw_min:9.8862e-01  dw_max:1.0116e+00 lr:1.0000e-02
2023-04-02 18:20:06,388 ADAM: Layer 3 -> dw_min:9.9519e-01  dw_max:1.0054e+00 lr:1.0000e-02
2023-04-02 18:20:06,447 			Learning rate: weights:   1.000e-02    
2023-04-02 18:20:06,447 			Last test performance: 98.82%
2023-04-02 18:20:06,447 ----------------
2023-04-02 18:20:10,446   45  =>  89   		Training 486 pattern with 99.58% 	Forward time: 	 3.88 sec
2023-04-02 18:20:10,446 			Loss:    6.748e-03    			Backward time: 	 0.11 sec 
2023-04-02 18:20:10,446 ADAM: Layer 0 -> dw_min:9.9729e-01  dw_max:1.0031e+00 lr:1.0000e-02
2023-04-02 18:20:10,447 ADAM: Layer 1 -> dw_min:9.9164e-01  dw_max:1.0085e+00 lr:1.0000e-02
2023-04-02 18:20:10,447 ADAM: Layer 2 -> dw_min:9.8593e-01  dw_max:1.0140e+00 lr:1.0000e-02
2023-04-02 18:20:10,447 ADAM: Layer 3 -> dw_min:9.9407e-01  dw_max:1.0089e+00 lr:1.0000e-02
2023-04-02 18:20:10,505 			Learning rate: weights:   1.000e-02    
2023-04-02 18:20:10,505 			Last test performance: 98.82%
2023-04-02 18:20:10,505 ----------------
2023-04-02 18:20:14,505   45  =>  90   		Training 486 pattern with 99.79% 	Forward time: 	 3.88 sec
2023-04-02 18:20:14,506 			Loss:    2.942e-03    			Backward time: 	 0.11 sec 
2023-04-02 18:20:14,506 ADAM: Layer 0 -> dw_min:9.9757e-01  dw_max:1.0030e+00 lr:1.0000e-02
2023-04-02 18:20:14,506 ADAM: Layer 1 -> dw_min:9.9244e-01  dw_max:1.0079e+00 lr:1.0000e-02
2023-04-02 18:20:14,506 ADAM: Layer 2 -> dw_min:9.8600e-01  dw_max:1.0141e+00 lr:1.0000e-02
2023-04-02 18:20:14,506 ADAM: Layer 3 -> dw_min:9.9328e-01  dw_max:1.0080e+00 lr:1.0000e-02
2023-04-02 18:20:14,574 			Learning rate: weights:   1.000e-02    
2023-04-02 18:20:14,574 			Last test performance: 98.82%
2023-04-02 18:20:14,574 ----------------
2023-04-02 18:20:18,575   45  =>  91   		Training 486 pattern with 100.00% 	Forward time: 	 3.88 sec
2023-04-02 18:20:18,575 			Loss:    1.720e-03    			Backward time: 	 0.11 sec 
2023-04-02 18:20:18,575 ADAM: Layer 0 -> dw_min:9.9778e-01  dw_max:1.0028e+00 lr:1.0000e-02
2023-04-02 18:20:18,575 ADAM: Layer 1 -> dw_min:9.9318e-01  dw_max:1.0073e+00 lr:1.0000e-02
2023-04-02 18:20:18,576 ADAM: Layer 2 -> dw_min:9.8548e-01  dw_max:1.0140e+00 lr:1.0000e-02
2023-04-02 18:20:18,576 ADAM: Layer 3 -> dw_min:9.8974e-01  dw_max:1.0072e+00 lr:1.0000e-02
2023-04-02 18:20:18,604 			Learning rate: weights:   1.000e-02    
2023-04-02 18:20:18,604 			Last test performance: 98.82%
2023-04-02 18:20:18,604 ----------------
2023-04-02 18:20:22,605   45  =>  92   		Training 486 pattern with 100.00% 	Forward time: 	 3.88 sec
2023-04-02 18:20:22,605 			Loss:    3.538e-03    			Backward time: 	 0.11 sec 
2023-04-02 18:20:22,606 ADAM: Layer 0 -> dw_min:9.9737e-01  dw_max:1.0028e+00 lr:1.0000e-02
2023-04-02 18:20:22,606 ADAM: Layer 1 -> dw_min:9.9298e-01  dw_max:1.0098e+00 lr:1.0000e-02
2023-04-02 18:20:22,606 ADAM: Layer 2 -> dw_min:9.8692e-01  dw_max:1.0126e+00 lr:1.0000e-02
2023-04-02 18:20:22,606 ADAM: Layer 3 -> dw_min:9.9076e-01  dw_max:1.0065e+00 lr:1.0000e-02
2023-04-02 18:20:22,624 			Learning rate: weights:   1.000e-02    
2023-04-02 18:20:22,624 			Last test performance: 98.82%
2023-04-02 18:20:22,624 ----------------
2023-04-02 18:20:26,628   45  =>  93   		Training 486 pattern with 99.79% 	Forward time: 	 3.88 sec
2023-04-02 18:20:26,628 			Loss:    3.387e-03    			Backward time: 	 0.11 sec 
2023-04-02 18:20:26,628 ADAM: Layer 0 -> dw_min:9.9760e-01  dw_max:1.0028e+00 lr:1.0000e-02
2023-04-02 18:20:26,628 ADAM: Layer 1 -> dw_min:9.9217e-01  dw_max:1.0089e+00 lr:1.0000e-02
2023-04-02 18:20:26,628 ADAM: Layer 2 -> dw_min:9.8824e-01  dw_max:1.0114e+00 lr:1.0000e-02
2023-04-02 18:20:26,628 ADAM: Layer 3 -> dw_min:9.9168e-01  dw_max:1.0058e+00 lr:1.0000e-02
2023-04-02 18:20:26,647 			Learning rate: weights:   1.000e-02    
2023-04-02 18:20:26,647 			Last test performance: 98.82%
2023-04-02 18:20:26,647 ----------------
2023-04-02 18:20:30,648   45  =>  94   		Training 486 pattern with 99.58% 	Forward time: 	 3.88 sec
2023-04-02 18:20:30,648 			Loss:    4.262e-03    			Backward time: 	 0.11 sec 
2023-04-02 18:20:30,648 ADAM: Layer 0 -> dw_min:9.9646e-01  dw_max:1.0038e+00 lr:1.0000e-02
2023-04-02 18:20:30,648 ADAM: Layer 1 -> dw_min:9.8968e-01  dw_max:1.0107e+00 lr:1.0000e-02
2023-04-02 18:20:30,648 ADAM: Layer 2 -> dw_min:9.8563e-01  dw_max:1.0141e+00 lr:1.0000e-02
2023-04-02 18:20:30,648 ADAM: Layer 3 -> dw_min:9.9228e-01  dw_max:1.0113e+00 lr:1.0000e-02
2023-04-02 18:20:30,707 			Learning rate: weights:   1.000e-02    
2023-04-02 18:20:30,707 			Last test performance: 98.82%
2023-04-02 18:20:30,707 ----------------
2023-04-02 18:20:34,708   45  =>  95   		Training 486 pattern with 100.00% 	Forward time: 	 3.88 sec
2023-04-02 18:20:34,708 			Loss:    2.515e-03    			Backward time: 	 0.11 sec 
2023-04-02 18:20:34,709 ADAM: Layer 0 -> dw_min:9.9677e-01  dw_max:1.0039e+00 lr:1.0000e-02
2023-04-02 18:20:34,709 ADAM: Layer 1 -> dw_min:9.9071e-01  dw_max:1.0100e+00 lr:1.0000e-02
2023-04-02 18:20:34,709 ADAM: Layer 2 -> dw_min:9.8705e-01  dw_max:1.0128e+00 lr:1.0000e-02
2023-04-02 18:20:34,709 ADAM: Layer 3 -> dw_min:9.9305e-01  dw_max:1.0102e+00 lr:1.0000e-02
2023-04-02 18:20:34,786 			Learning rate: weights:   1.000e-02    
2023-04-02 18:20:34,786 			Last test performance: 98.82%
2023-04-02 18:20:34,786 ----------------
2023-04-02 18:20:38,786   45  =>  96   		Training 486 pattern with 100.00% 	Forward time: 	 3.88 sec
2023-04-02 18:20:38,787 			Loss:    1.246e-03    			Backward time: 	 0.11 sec 
2023-04-02 18:20:38,787 ADAM: Layer 0 -> dw_min:9.9722e-01  dw_max:1.0035e+00 lr:1.0000e-02
2023-04-02 18:20:38,787 ADAM: Layer 1 -> dw_min:9.9153e-01  dw_max:1.0090e+00 lr:1.0000e-02
2023-04-02 18:20:38,787 ADAM: Layer 2 -> dw_min:9.8773e-01  dw_max:1.0115e+00 lr:1.0000e-02
2023-04-02 18:20:38,787 ADAM: Layer 3 -> dw_min:9.9367e-01  dw_max:1.0092e+00 lr:1.0000e-02
2023-04-02 18:20:38,871 			Learning rate: weights:   1.000e-02    
2023-04-02 18:20:38,871 			Last test performance: 98.82%
2023-04-02 18:20:38,871 ----------------
2023-04-02 18:20:42,872   45  =>  97   		Training 486 pattern with 99.79% 	Forward time: 	 3.88 sec
2023-04-02 18:20:42,872 			Loss:    5.919e-03    			Backward time: 	 0.11 sec 
2023-04-02 18:20:42,872 ADAM: Layer 0 -> dw_min:9.9669e-01  dw_max:1.0034e+00 lr:1.0000e-02
2023-04-02 18:20:42,873 ADAM: Layer 1 -> dw_min:9.9082e-01  dw_max:1.0082e+00 lr:1.0000e-02
2023-04-02 18:20:42,873 ADAM: Layer 2 -> dw_min:9.8463e-01  dw_max:1.0120e+00 lr:1.0000e-02
2023-04-02 18:20:42,873 ADAM: Layer 3 -> dw_min:9.9402e-01  dw_max:1.0082e+00 lr:1.0000e-02
2023-04-02 18:20:42,894 			Learning rate: weights:   1.000e-02    
2023-04-02 18:20:42,894 			Last test performance: 98.82%
2023-04-02 18:20:42,894 ----------------
2023-04-02 18:20:46,894   45  =>  98   		Training 486 pattern with 100.00% 	Forward time: 	 3.88 sec
2023-04-02 18:20:46,894 			Loss:    6.435e-04    			Backward time: 	 0.11 sec 
2023-04-02 18:20:46,894 ADAM: Layer 0 -> dw_min:9.9689e-01  dw_max:1.0031e+00 lr:1.0000e-02
2023-04-02 18:20:46,894 ADAM: Layer 1 -> dw_min:9.9173e-01  dw_max:1.0074e+00 lr:1.0000e-02
2023-04-02 18:20:46,894 ADAM: Layer 2 -> dw_min:9.8615e-01  dw_max:1.0108e+00 lr:1.0000e-02
2023-04-02 18:20:46,894 ADAM: Layer 3 -> dw_min:9.9460e-01  dw_max:1.0074e+00 lr:1.0000e-02
2023-04-02 18:20:46,984 			Learning rate: weights:   1.000e-02    
2023-04-02 18:20:46,984 			Last test performance: 98.82%
2023-04-02 18:20:46,984 ----------------
2023-04-02 18:20:50,983   45  =>  99   		Training 486 pattern with 99.79% 	Forward time: 	 3.88 sec
2023-04-02 18:20:50,983 			Loss:    3.920e-03    			Backward time: 	 0.11 sec 
2023-04-02 18:20:50,984 ADAM: Layer 0 -> dw_min:9.9723e-01  dw_max:1.0032e+00 lr:1.0000e-02
2023-04-02 18:20:50,984 ADAM: Layer 1 -> dw_min:9.9265e-01  dw_max:1.0066e+00 lr:1.0000e-02
2023-04-02 18:20:50,984 ADAM: Layer 2 -> dw_min:9.8454e-01  dw_max:1.0145e+00 lr:1.0000e-02
2023-04-02 18:20:50,984 ADAM: Layer 3 -> dw_min:9.9161e-01  dw_max:1.0066e+00 lr:1.0000e-02
2023-04-02 18:20:51,034 			Learning rate: weights:   1.000e-02    
2023-04-02 18:20:51,034 			Last test performance: 98.82%
2023-04-02 18:20:51,034 ----------------
2023-04-02 18:20:55,035   45  => 100   		Training 486 pattern with 100.00% 	Forward time: 	 3.88 sec
2023-04-02 18:20:55,036 			Loss:    1.649e-03    			Backward time: 	 0.11 sec 
2023-04-02 18:20:55,036 ADAM: Layer 0 -> dw_min:9.9763e-01  dw_max:1.0023e+00 lr:1.0000e-02
2023-04-02 18:20:55,036 ADAM: Layer 1 -> dw_min:9.9340e-01  dw_max:1.0059e+00 lr:1.0000e-02
2023-04-02 18:20:55,036 ADAM: Layer 2 -> dw_min:9.8608e-01  dw_max:1.0131e+00 lr:1.0000e-02
2023-04-02 18:20:55,036 ADAM: Layer 3 -> dw_min:9.9245e-01  dw_max:1.0060e+00 lr:1.0000e-02
2023-04-02 18:20:55,060 			Learning rate: weights:   1.000e-02    
2023-04-02 18:20:55,060 			Last test performance: 98.82%
2023-04-02 18:20:55,060 ----------------
2023-04-02 18:20:59,060   45  => 101   		Training 486 pattern with 100.00% 	Forward time: 	 3.88 sec
2023-04-02 18:20:59,060 			Loss:    3.472e-03    			Backward time: 	 0.11 sec 
2023-04-02 18:20:59,060 ADAM: Layer 0 -> dw_min:9.9767e-01  dw_max:1.0022e+00 lr:1.0000e-02
2023-04-02 18:20:59,060 ADAM: Layer 1 -> dw_min:9.9391e-01  dw_max:1.0064e+00 lr:1.0000e-02
2023-04-02 18:20:59,060 ADAM: Layer 2 -> dw_min:9.8747e-01  dw_max:1.0117e+00 lr:1.0000e-02
2023-04-02 18:20:59,061 ADAM: Layer 3 -> dw_min:9.9204e-01  dw_max:1.0054e+00 lr:1.0000e-02
2023-04-02 18:20:59,151 			Learning rate: weights:   1.000e-02    
2023-04-02 18:20:59,151 			Last test performance: 98.82%
2023-04-02 18:20:59,151 ----------------
2023-04-02 18:21:03,154   45  => 102   		Training 486 pattern with 100.00% 	Forward time: 	 3.88 sec
2023-04-02 18:21:03,154 			Loss:    5.352e-03    			Backward time: 	 0.11 sec 
2023-04-02 18:21:03,154 ADAM: Layer 0 -> dw_min:9.9703e-01  dw_max:1.0025e+00 lr:1.0000e-02
2023-04-02 18:21:03,154 ADAM: Layer 1 -> dw_min:9.9148e-01  dw_max:1.0078e+00 lr:1.0000e-02
2023-04-02 18:21:03,154 ADAM: Layer 2 -> dw_min:9.8793e-01  dw_max:1.0130e+00 lr:1.0000e-02
2023-04-02 18:21:03,155 ADAM: Layer 3 -> dw_min:9.9281e-01  dw_max:1.0067e+00 lr:1.0000e-02
2023-04-02 18:21:03,221 			Learning rate: weights:   1.000e-02    
2023-04-02 18:21:03,221 			Last test performance: 98.82%
2023-04-02 18:21:03,221 ----------------
2023-04-02 18:21:07,220   45  => 103   		Training 486 pattern with 100.00% 	Forward time: 	 3.88 sec
2023-04-02 18:21:07,220 			Loss:    1.802e-03    			Backward time: 	 0.11 sec 
2023-04-02 18:21:07,220 ADAM: Layer 0 -> dw_min:9.9724e-01  dw_max:1.0023e+00 lr:1.0000e-02
2023-04-02 18:21:07,220 ADAM: Layer 1 -> dw_min:9.9232e-01  dw_max:1.0070e+00 lr:1.0000e-02
2023-04-02 18:21:07,220 ADAM: Layer 2 -> dw_min:9.8790e-01  dw_max:1.0117e+00 lr:1.0000e-02
2023-04-02 18:21:07,220 ADAM: Layer 3 -> dw_min:9.9355e-01  dw_max:1.0061e+00 lr:1.0000e-02
2023-04-02 18:21:07,279 			Learning rate: weights:   1.000e-02    
2023-04-02 18:21:07,279 			Last test performance: 98.82%
2023-04-02 18:21:07,279 ----------------
2023-04-02 18:21:11,277   45  => 104   		Training 486 pattern with 100.00% 	Forward time: 	 3.88 sec
2023-04-02 18:21:11,277 			Loss:    3.618e-03    			Backward time: 	 0.11 sec 
2023-04-02 18:21:11,278 ADAM: Layer 0 -> dw_min:9.9735e-01  dw_max:1.0027e+00 lr:1.0000e-02
2023-04-02 18:21:11,278 ADAM: Layer 1 -> dw_min:9.9242e-01  dw_max:1.0128e+00 lr:1.0000e-02
2023-04-02 18:21:11,278 ADAM: Layer 2 -> dw_min:9.8779e-01  dw_max:1.0120e+00 lr:1.0000e-02
2023-04-02 18:21:11,278 ADAM: Layer 3 -> dw_min:9.9416e-01  dw_max:1.0063e+00 lr:1.0000e-02
2023-04-02 18:21:11,345 			Learning rate: weights:   1.000e-02    
2023-04-02 18:21:11,345 			Last test performance: 98.82%
2023-04-02 18:21:11,345 ----------------
2023-04-02 18:21:15,345   45  => 105   		Training 486 pattern with 100.00% 	Forward time: 	 3.88 sec
2023-04-02 18:21:15,345 			Loss:    3.919e-03    			Backward time: 	 0.11 sec 
2023-04-02 18:21:15,345 ADAM: Layer 0 -> dw_min:9.9713e-01  dw_max:1.0026e+00 lr:1.0000e-02
2023-04-02 18:21:15,345 ADAM: Layer 1 -> dw_min:9.9319e-01  dw_max:1.0114e+00 lr:1.0000e-02
2023-04-02 18:21:15,346 ADAM: Layer 2 -> dw_min:9.8642e-01  dw_max:1.0128e+00 lr:1.0000e-02
2023-04-02 18:21:15,346 ADAM: Layer 3 -> dw_min:9.9475e-01  dw_max:1.0057e+00 lr:1.0000e-02
2023-04-02 18:21:15,424 			Learning rate: weights:   1.000e-02    
2023-04-02 18:21:15,424 			Last test performance: 98.82%
2023-04-02 18:21:15,424 ----------------
2023-04-02 18:21:19,427   45  => 106   		Training 486 pattern with 99.79% 	Forward time: 	 3.89 sec
2023-04-02 18:21:19,427 			Loss:    3.959e-03    			Backward time: 	 0.11 sec 
2023-04-02 18:21:19,427 ADAM: Layer 0 -> dw_min:9.9676e-01  dw_max:1.0027e+00 lr:1.0000e-02
2023-04-02 18:21:19,427 ADAM: Layer 1 -> dw_min:9.9071e-01  dw_max:1.0102e+00 lr:1.0000e-02
2023-04-02 18:21:19,427 ADAM: Layer 2 -> dw_min:9.8625e-01  dw_max:1.0129e+00 lr:1.0000e-02
2023-04-02 18:21:19,428 ADAM: Layer 3 -> dw_min:9.9480e-01  dw_max:1.0051e+00 lr:1.0000e-02
2023-04-02 18:21:19,457 			Learning rate: weights:   1.000e-02    
2023-04-02 18:21:19,457 			Last test performance: 98.82%
2023-04-02 18:21:19,457 ----------------
2023-04-02 18:21:23,457   45  => 107   		Training 486 pattern with 100.00% 	Forward time: 	 3.88 sec
2023-04-02 18:21:23,457 			Loss:    1.149e-03    			Backward time: 	 0.11 sec 
2023-04-02 18:21:23,457 ADAM: Layer 0 -> dw_min:9.9734e-01  dw_max:1.0027e+00 lr:1.0000e-02
2023-04-02 18:21:23,457 ADAM: Layer 1 -> dw_min:9.9144e-01  dw_max:1.0092e+00 lr:1.0000e-02
2023-04-02 18:21:23,458 ADAM: Layer 2 -> dw_min:9.8763e-01  dw_max:1.0116e+00 lr:1.0000e-02
2023-04-02 18:21:23,458 ADAM: Layer 3 -> dw_min:9.9531e-01  dw_max:1.0046e+00 lr:1.0000e-02
2023-04-02 18:21:23,527 			Learning rate: weights:   1.000e-02    
2023-04-02 18:21:23,527 			Last test performance: 98.82%
2023-04-02 18:21:23,527 ----------------
2023-04-02 18:21:27,530   45  => 108   		Training 486 pattern with 100.00% 	Forward time: 	 3.88 sec
2023-04-02 18:21:27,531 			Loss:    3.196e-03    			Backward time: 	 0.11 sec 
2023-04-02 18:21:27,531 ADAM: Layer 0 -> dw_min:9.9704e-01  dw_max:1.0024e+00 lr:1.0000e-02
2023-04-02 18:21:27,531 ADAM: Layer 1 -> dw_min:9.9137e-01  dw_max:1.0082e+00 lr:1.0000e-02
2023-04-02 18:21:27,531 ADAM: Layer 2 -> dw_min:9.8360e-01  dw_max:1.0132e+00 lr:1.0000e-02
2023-04-02 18:21:27,531 ADAM: Layer 3 -> dw_min:9.9578e-01  dw_max:1.0098e+00 lr:1.0000e-02
2023-04-02 18:21:27,564 			Learning rate: weights:   1.000e-02    
2023-04-02 18:21:27,564 			Last test performance: 98.82%
2023-04-02 18:21:27,564 ----------------
2023-04-02 18:21:31,565   45  => 109   		Training 486 pattern with 100.00% 	Forward time: 	 3.88 sec
2023-04-02 18:21:31,565 			Loss:    3.046e-03    			Backward time: 	 0.11 sec 
2023-04-02 18:21:31,565 ADAM: Layer 0 -> dw_min:9.9740e-01  dw_max:1.0021e+00 lr:1.0000e-02
2023-04-02 18:21:31,565 ADAM: Layer 1 -> dw_min:9.9124e-01  dw_max:1.0079e+00 lr:1.0000e-02
2023-04-02 18:21:31,565 ADAM: Layer 2 -> dw_min:9.8523e-01  dw_max:1.0132e+00 lr:1.0000e-02
2023-04-02 18:21:31,565 ADAM: Layer 3 -> dw_min:9.9620e-01  dw_max:1.0089e+00 lr:1.0000e-02
2023-04-02 18:21:31,617 			Learning rate: weights:   1.000e-02    
2023-04-02 18:21:31,617 			Last test performance: 98.82%
2023-04-02 18:21:31,617 ----------------
2023-04-02 18:21:35,618   45  => 110   		Training 486 pattern with 99.58% 	Forward time: 	 3.88 sec
2023-04-02 18:21:35,618 			Loss:    5.054e-03    			Backward time: 	 0.11 sec 
2023-04-02 18:21:35,618 ADAM: Layer 0 -> dw_min:9.9551e-01  dw_max:1.0026e+00 lr:1.0000e-02
2023-04-02 18:21:35,618 ADAM: Layer 1 -> dw_min:9.8770e-01  dw_max:1.0101e+00 lr:1.0000e-02
2023-04-02 18:21:35,619 ADAM: Layer 2 -> dw_min:9.8670e-01  dw_max:1.0139e+00 lr:1.0000e-02
2023-04-02 18:21:35,619 ADAM: Layer 3 -> dw_min:9.9099e-01  dw_max:1.0080e+00 lr:1.0000e-02
2023-04-02 18:21:35,668 			Learning rate: weights:   1.000e-02    
2023-04-02 18:21:35,668 			Last test performance: 98.82%
2023-04-02 18:21:35,669 ----------------
2023-04-02 18:21:39,669   45  => 111   		Training 486 pattern with 100.00% 	Forward time: 	 3.88 sec
2023-04-02 18:21:39,669 			Loss:    4.536e-03    			Backward time: 	 0.11 sec 
2023-04-02 18:21:39,669 ADAM: Layer 0 -> dw_min:9.9633e-01  dw_max:1.0028e+00 lr:1.0000e-02
2023-04-02 18:21:39,669 ADAM: Layer 1 -> dw_min:9.8876e-01  dw_max:1.0089e+00 lr:1.0000e-02
2023-04-02 18:21:39,670 ADAM: Layer 2 -> dw_min:9.8721e-01  dw_max:1.0126e+00 lr:1.0000e-02
2023-04-02 18:21:39,670 ADAM: Layer 3 -> dw_min:9.9188e-01  dw_max:1.0072e+00 lr:1.0000e-02
2023-04-02 18:21:39,687 			Learning rate: weights:   1.000e-02    
2023-04-02 18:21:39,687 			Last test performance: 98.82%
2023-04-02 18:21:39,687 ----------------
2023-04-02 18:21:43,686   45  => 112   		Training 486 pattern with 100.00% 	Forward time: 	 3.88 sec
2023-04-02 18:21:43,686 			Loss:    2.942e-03    			Backward time: 	 0.11 sec 
2023-04-02 18:21:43,686 ADAM: Layer 0 -> dw_min:9.9675e-01  dw_max:1.0028e+00 lr:1.0000e-02
2023-04-02 18:21:43,687 ADAM: Layer 1 -> dw_min:9.8980e-01  dw_max:1.0080e+00 lr:1.0000e-02
2023-04-02 18:21:43,687 ADAM: Layer 2 -> dw_min:9.8837e-01  dw_max:1.0113e+00 lr:1.0000e-02
2023-04-02 18:21:43,687 ADAM: Layer 3 -> dw_min:9.9268e-01  dw_max:1.0065e+00 lr:1.0000e-02
2023-04-02 18:21:43,731 			Learning rate: weights:   1.000e-02    
2023-04-02 18:21:43,731 			Last test performance: 98.82%
2023-04-02 18:21:43,731 ----------------
2023-04-02 18:21:47,731   45  => 113   		Training 486 pattern with 100.00% 	Forward time: 	 3.88 sec
2023-04-02 18:21:47,731 			Loss:    2.329e-03    			Backward time: 	 0.11 sec 
2023-04-02 18:21:47,731 ADAM: Layer 0 -> dw_min:9.9706e-01  dw_max:1.0028e+00 lr:1.0000e-02
2023-04-02 18:21:47,731 ADAM: Layer 1 -> dw_min:9.9080e-01  dw_max:1.0072e+00 lr:1.0000e-02
2023-04-02 18:21:47,731 ADAM: Layer 2 -> dw_min:9.8777e-01  dw_max:1.0108e+00 lr:1.0000e-02
2023-04-02 18:21:47,731 ADAM: Layer 3 -> dw_min:9.9341e-01  dw_max:1.0058e+00 lr:1.0000e-02
2023-04-02 18:21:47,802 			Learning rate: weights:   1.000e-02    
2023-04-02 18:21:47,802 			Last test performance: 98.82%
2023-04-02 18:21:47,802 ----------------
2023-04-02 18:21:51,802   45  => 114   		Training 486 pattern with 100.00% 	Forward time: 	 3.88 sec
2023-04-02 18:21:51,802 			Loss:    3.117e-03    			Backward time: 	 0.11 sec 
2023-04-02 18:21:51,802 ADAM: Layer 0 -> dw_min:9.9753e-01  dw_max:1.0029e+00 lr:1.0000e-02
2023-04-02 18:21:51,802 ADAM: Layer 1 -> dw_min:9.9190e-01  dw_max:1.0066e+00 lr:1.0000e-02
2023-04-02 18:21:51,802 ADAM: Layer 2 -> dw_min:9.8850e-01  dw_max:1.0111e+00 lr:1.0000e-02
2023-04-02 18:21:51,803 ADAM: Layer 3 -> dw_min:9.9409e-01  dw_max:1.0057e+00 lr:1.0000e-02
2023-04-02 18:21:51,870 			Learning rate: weights:   1.000e-02    
2023-04-02 18:21:51,870 			Last test performance: 98.82%
2023-04-02 18:21:51,870 ----------------
2023-04-02 18:21:55,869   45  => 115   		Training 486 pattern with 99.58% 	Forward time: 	 3.88 sec
2023-04-02 18:21:55,869 			Loss:    6.770e-03    			Backward time: 	 0.11 sec 
2023-04-02 18:21:55,870 ADAM: Layer 0 -> dw_min:9.9602e-01  dw_max:1.0037e+00 lr:1.0000e-02
2023-04-02 18:21:55,870 ADAM: Layer 1 -> dw_min:9.8931e-01  dw_max:1.0111e+00 lr:1.0000e-02
2023-04-02 18:21:55,870 ADAM: Layer 2 -> dw_min:9.8869e-01  dw_max:1.0118e+00 lr:1.0000e-02
2023-04-02 18:21:55,870 ADAM: Layer 3 -> dw_min:9.9468e-01  dw_max:1.0059e+00 lr:1.0000e-02
2023-04-02 18:21:55,926 			Learning rate: weights:   1.000e-02    
2023-04-02 18:21:55,926 			Last test performance: 98.82%
2023-04-02 18:21:55,926 ----------------
2023-04-02 18:21:59,926   45  => 116   		Training 486 pattern with 100.00% 	Forward time: 	 3.88 sec
2023-04-02 18:21:59,926 			Loss:    1.188e-03    			Backward time: 	 0.11 sec 
2023-04-02 18:21:59,926 ADAM: Layer 0 -> dw_min:9.9611e-01  dw_max:1.0034e+00 lr:1.0000e-02
2023-04-02 18:21:59,926 ADAM: Layer 1 -> dw_min:9.9024e-01  dw_max:1.0100e+00 lr:1.0000e-02
2023-04-02 18:21:59,926 ADAM: Layer 2 -> dw_min:9.9056e-01  dw_max:1.0106e+00 lr:1.0000e-02
2023-04-02 18:21:59,926 ADAM: Layer 3 -> dw_min:9.9519e-01  dw_max:1.0054e+00 lr:1.0000e-02
2023-04-02 18:22:00,030 			Learning rate: weights:   1.000e-02    
2023-04-02 18:22:00,030 			Last test performance: 98.82%
2023-04-02 18:22:00,030 ----------------
2023-04-02 18:22:04,031   45  => 117   		Training 486 pattern with 100.00% 	Forward time: 	 3.88 sec
2023-04-02 18:22:04,031 			Loss:    3.408e-03    			Backward time: 	 0.11 sec 
2023-04-02 18:22:04,031 ADAM: Layer 0 -> dw_min:9.9628e-01  dw_max:1.0035e+00 lr:1.0000e-02
2023-04-02 18:22:04,031 ADAM: Layer 1 -> dw_min:9.9111e-01  dw_max:1.0090e+00 lr:1.0000e-02
2023-04-02 18:22:04,031 ADAM: Layer 2 -> dw_min:9.8599e-01  dw_max:1.0135e+00 lr:1.0000e-02
2023-04-02 18:22:04,031 ADAM: Layer 3 -> dw_min:9.9566e-01  dw_max:1.0069e+00 lr:1.0000e-02
2023-04-02 18:22:04,126 			Learning rate: weights:   1.000e-02    
2023-04-02 18:22:04,126 			Last test performance: 98.82%
2023-04-02 18:22:04,126 ----------------
2023-04-02 18:22:08,126   45  => 118   		Training 486 pattern with 100.00% 	Forward time: 	 3.88 sec
2023-04-02 18:22:08,126 			Loss:    2.418e-03    			Backward time: 	 0.11 sec 
2023-04-02 18:22:08,126 ADAM: Layer 0 -> dw_min:9.9634e-01  dw_max:1.0027e+00 lr:1.0000e-02
2023-04-02 18:22:08,126 ADAM: Layer 1 -> dw_min:9.9209e-01  dw_max:1.0081e+00 lr:1.0000e-02
2023-04-02 18:22:08,126 ADAM: Layer 2 -> dw_min:9.8738e-01  dw_max:1.0121e+00 lr:1.0000e-02
2023-04-02 18:22:08,127 ADAM: Layer 3 -> dw_min:9.9550e-01  dw_max:1.0062e+00 lr:1.0000e-02
2023-04-02 18:22:08,212 			Learning rate: weights:   1.000e-02    
2023-04-02 18:22:08,212 			Last test performance: 98.82%
2023-04-02 18:22:08,212 ----------------
2023-04-02 18:22:12,213   45  => 119   		Training 486 pattern with 99.58% 	Forward time: 	 3.88 sec
2023-04-02 18:22:12,213 			Loss:    8.403e-03    			Backward time: 	 0.11 sec 
2023-04-02 18:22:12,214 ADAM: Layer 0 -> dw_min:9.9695e-01  dw_max:1.0034e+00 lr:1.0000e-02
2023-04-02 18:22:12,214 ADAM: Layer 1 -> dw_min:9.9353e-01  dw_max:1.0077e+00 lr:1.0000e-02
2023-04-02 18:22:12,214 ADAM: Layer 2 -> dw_min:9.8682e-01  dw_max:1.0152e+00 lr:1.0000e-02
2023-04-02 18:22:12,214 ADAM: Layer 3 -> dw_min:9.9563e-01  dw_max:1.0062e+00 lr:1.0000e-02
2023-04-02 18:22:12,245 			Learning rate: weights:   1.000e-02    
2023-04-02 18:22:12,245 			Last test performance: 98.82%
2023-04-02 18:22:12,245 ----------------
2023-04-02 18:22:16,245   45  => 120   		Training 486 pattern with 100.00% 	Forward time: 	 3.88 sec
2023-04-02 18:22:16,246 			Loss:    2.137e-03    			Backward time: 	 0.11 sec 
2023-04-02 18:22:16,246 ADAM: Layer 0 -> dw_min:9.9725e-01  dw_max:1.0027e+00 lr:1.0000e-02
2023-04-02 18:22:16,246 ADAM: Layer 1 -> dw_min:9.9387e-01  dw_max:1.0070e+00 lr:1.0000e-02
2023-04-02 18:22:16,246 ADAM: Layer 2 -> dw_min:9.8815e-01  dw_max:1.0137e+00 lr:1.0000e-02
2023-04-02 18:22:16,246 ADAM: Layer 3 -> dw_min:9.9341e-01  dw_max:1.0056e+00 lr:1.0000e-02
2023-04-02 18:22:16,268 			Learning rate: weights:   1.000e-02    
2023-04-02 18:22:16,268 			Last test performance: 98.82%
2023-04-02 18:22:16,268 ----------------
2023-04-02 18:22:20,268   45  => 121   		Training 486 pattern with 100.00% 	Forward time: 	 3.88 sec
2023-04-02 18:22:20,268 			Loss:    2.370e-03    			Backward time: 	 0.11 sec 
2023-04-02 18:22:20,268 ADAM: Layer 0 -> dw_min:9.9743e-01  dw_max:1.0021e+00 lr:1.0000e-02
2023-04-02 18:22:20,269 ADAM: Layer 1 -> dw_min:9.8848e-01  dw_max:1.0063e+00 lr:1.0000e-02
2023-04-02 18:22:20,269 ADAM: Layer 2 -> dw_min:9.8641e-01  dw_max:1.0125e+00 lr:1.0000e-02
2023-04-02 18:22:20,269 ADAM: Layer 3 -> dw_min:9.9406e-01  dw_max:1.0063e+00 lr:1.0000e-02
2023-04-02 18:22:20,286 			Learning rate: weights:   1.000e-02    
2023-04-02 18:22:20,286 			Last test performance: 98.82%
2023-04-02 18:22:20,286 ----------------
2023-04-02 18:22:24,287   45  => 122   		Training 486 pattern with 100.00% 	Forward time: 	 3.88 sec
2023-04-02 18:22:24,287 			Loss:    1.286e-03    			Backward time: 	 0.11 sec 
2023-04-02 18:22:24,288 ADAM: Layer 0 -> dw_min:9.9761e-01  dw_max:1.0019e+00 lr:1.0000e-02
2023-04-02 18:22:24,288 ADAM: Layer 1 -> dw_min:9.8973e-01  dw_max:1.0070e+00 lr:1.0000e-02
2023-04-02 18:22:24,288 ADAM: Layer 2 -> dw_min:9.8776e-01  dw_max:1.0113e+00 lr:1.0000e-02
2023-04-02 18:22:24,288 ADAM: Layer 3 -> dw_min:9.9464e-01  dw_max:1.0057e+00 lr:1.0000e-02
2023-04-02 18:22:24,354 			Learning rate: weights:   1.000e-02    
2023-04-02 18:22:24,354 			Last test performance: 98.82%
2023-04-02 18:22:24,354 ----------------
2023-04-02 18:22:28,355   45  => 123   		Training 486 pattern with 100.00% 	Forward time: 	 3.88 sec
2023-04-02 18:22:28,355 			Loss:    2.095e-03    			Backward time: 	 0.11 sec 
2023-04-02 18:22:28,356 ADAM: Layer 0 -> dw_min:9.9774e-01  dw_max:1.0020e+00 lr:1.0000e-02
2023-04-02 18:22:28,356 ADAM: Layer 1 -> dw_min:9.9090e-01  dw_max:1.0060e+00 lr:1.0000e-02
2023-04-02 18:22:28,356 ADAM: Layer 2 -> dw_min:9.8897e-01  dw_max:1.0110e+00 lr:1.0000e-02
2023-04-02 18:22:28,356 ADAM: Layer 3 -> dw_min:9.9518e-01  dw_max:1.0051e+00 lr:1.0000e-02
2023-04-02 18:22:28,425 			Learning rate: weights:   1.000e-02    
2023-04-02 18:22:28,425 			Last test performance: 98.82%
2023-04-02 18:22:28,425 ----------------
2023-04-02 18:22:32,425   45  => 124   		Training 486 pattern with 100.00% 	Forward time: 	 3.88 sec
2023-04-02 18:22:32,426 			Loss:    3.288e-03    			Backward time: 	 0.11 sec 
2023-04-02 18:22:32,426 ADAM: Layer 0 -> dw_min:9.9744e-01  dw_max:1.0023e+00 lr:1.0000e-02
2023-04-02 18:22:32,426 ADAM: Layer 1 -> dw_min:9.9193e-01  dw_max:1.0055e+00 lr:1.0000e-02
2023-04-02 18:22:32,426 ADAM: Layer 2 -> dw_min:9.8954e-01  dw_max:1.0112e+00 lr:1.0000e-02
2023-04-02 18:22:32,426 ADAM: Layer 3 -> dw_min:9.9565e-01  dw_max:1.0071e+00 lr:1.0000e-02
2023-04-02 18:22:32,507 
2023-04-02 18:22:32,507 Testing:
2023-04-02 18:22:32,702 		24 of 10000 with 95.83% 	 Time used:  0.19 sec
2023-04-02 18:22:32,895 		48 of 10000 with 97.92% 	 Time used:  0.19 sec
2023-04-02 18:22:33,089 		72 of 10000 with 98.61% 	 Time used:  0.19 sec
2023-04-02 18:22:33,282 		96 of 10000 with 98.96% 	 Time used:  0.19 sec
2023-04-02 18:22:33,476 		120 of 10000 with 99.17% 	 Time used:  0.19 sec
2023-04-02 18:22:33,669 		144 of 10000 with 97.92% 	 Time used:  0.19 sec
2023-04-02 18:22:33,863 		168 of 10000 with 98.21% 	 Time used:  0.19 sec
2023-04-02 18:22:34,056 		192 of 10000 with 98.44% 	 Time used:  0.19 sec
2023-04-02 18:22:34,251 		216 of 10000 with 98.15% 	 Time used:  0.19 sec
2023-04-02 18:22:34,444 		240 of 10000 with 98.33% 	 Time used:  0.19 sec
2023-04-02 18:22:34,638 		264 of 10000 with 98.48% 	 Time used:  0.19 sec
2023-04-02 18:22:34,831 		288 of 10000 with 98.26% 	 Time used:  0.19 sec
2023-04-02 18:22:35,025 		312 of 10000 with 98.40% 	 Time used:  0.19 sec
2023-04-02 18:22:35,218 		336 of 10000 with 98.21% 	 Time used:  0.19 sec
2023-04-02 18:22:35,412 		360 of 10000 with 98.33% 	 Time used:  0.19 sec
2023-04-02 18:22:35,605 		384 of 10000 with 98.44% 	 Time used:  0.19 sec
2023-04-02 18:22:35,799 		408 of 10000 with 98.53% 	 Time used:  0.19 sec
2023-04-02 18:22:35,992 		432 of 10000 with 98.61% 	 Time used:  0.19 sec
2023-04-02 18:22:36,186 		456 of 10000 with 98.25% 	 Time used:  0.19 sec
2023-04-02 18:22:36,379 		480 of 10000 with 98.33% 	 Time used:  0.19 sec
2023-04-02 18:22:36,573 		504 of 10000 with 98.41% 	 Time used:  0.19 sec
2023-04-02 18:22:36,767 		528 of 10000 with 98.48% 	 Time used:  0.19 sec
2023-04-02 18:22:36,960 		552 of 10000 with 98.55% 	 Time used:  0.19 sec
2023-04-02 18:22:37,154 		576 of 10000 with 98.61% 	 Time used:  0.19 sec
2023-04-02 18:22:37,347 		600 of 10000 with 98.67% 	 Time used:  0.19 sec
2023-04-02 18:22:37,541 		624 of 10000 with 98.72% 	 Time used:  0.19 sec
2023-04-02 18:22:37,735 		648 of 10000 with 98.77% 	 Time used:  0.19 sec
2023-04-02 18:22:37,928 		672 of 10000 with 98.81% 	 Time used:  0.19 sec
2023-04-02 18:22:38,122 		696 of 10000 with 98.85% 	 Time used:  0.19 sec
2023-04-02 18:22:38,315 		720 of 10000 with 98.89% 	 Time used:  0.19 sec
2023-04-02 18:22:38,509 		744 of 10000 with 98.79% 	 Time used:  0.19 sec
2023-04-02 18:22:38,702 		768 of 10000 with 98.83% 	 Time used:  0.19 sec
2023-04-02 18:22:38,896 		792 of 10000 with 98.86% 	 Time used:  0.19 sec
2023-04-02 18:22:39,090 		816 of 10000 with 98.90% 	 Time used:  0.19 sec
2023-04-02 18:22:39,283 		840 of 10000 with 98.93% 	 Time used:  0.19 sec
2023-04-02 18:22:39,477 		864 of 10000 with 98.84% 	 Time used:  0.19 sec
2023-04-02 18:22:39,670 		888 of 10000 with 98.87% 	 Time used:  0.19 sec
2023-04-02 18:22:39,864 		912 of 10000 with 98.79% 	 Time used:  0.19 sec
2023-04-02 18:22:40,057 		936 of 10000 with 98.82% 	 Time used:  0.19 sec
2023-04-02 18:22:40,251 		960 of 10000 with 98.75% 	 Time used:  0.19 sec
2023-04-02 18:22:40,444 		984 of 10000 with 98.78% 	 Time used:  0.19 sec
2023-04-02 18:22:40,638 		1008 of 10000 with 98.71% 	 Time used:  0.19 sec
2023-04-02 18:22:40,831 		1032 of 10000 with 98.74% 	 Time used:  0.19 sec
2023-04-02 18:22:41,025 		1056 of 10000 with 98.77% 	 Time used:  0.19 sec
2023-04-02 18:22:41,218 		1080 of 10000 with 98.70% 	 Time used:  0.19 sec
2023-04-02 18:22:41,412 		1104 of 10000 with 98.73% 	 Time used:  0.19 sec
2023-04-02 18:22:41,605 		1128 of 10000 with 98.76% 	 Time used:  0.19 sec
2023-04-02 18:22:41,799 		1152 of 10000 with 98.78% 	 Time used:  0.19 sec
2023-04-02 18:22:41,993 		1176 of 10000 with 98.81% 	 Time used:  0.19 sec
2023-04-02 18:22:42,186 		1200 of 10000 with 98.75% 	 Time used:  0.19 sec
2023-04-02 18:22:42,380 		1224 of 10000 with 98.77% 	 Time used:  0.19 sec
2023-04-02 18:22:42,574 		1248 of 10000 with 98.72% 	 Time used:  0.19 sec
2023-04-02 18:22:42,767 		1272 of 10000 with 98.74% 	 Time used:  0.19 sec
2023-04-02 18:22:42,961 		1296 of 10000 with 98.77% 	 Time used:  0.19 sec
2023-04-02 18:22:43,154 		1320 of 10000 with 98.79% 	 Time used:  0.19 sec
2023-04-02 18:22:43,348 		1344 of 10000 with 98.81% 	 Time used:  0.19 sec
2023-04-02 18:22:43,541 		1368 of 10000 with 98.83% 	 Time used:  0.19 sec
2023-04-02 18:22:43,735 		1392 of 10000 with 98.85% 	 Time used:  0.19 sec
2023-04-02 18:22:43,929 		1416 of 10000 with 98.87% 	 Time used:  0.19 sec
2023-04-02 18:22:44,122 		1440 of 10000 with 98.89% 	 Time used:  0.19 sec
2023-04-02 18:22:44,316 		1464 of 10000 with 98.91% 	 Time used:  0.19 sec
2023-04-02 18:22:44,509 		1488 of 10000 with 98.86% 	 Time used:  0.19 sec
2023-04-02 18:22:44,703 		1512 of 10000 with 98.88% 	 Time used:  0.19 sec
2023-04-02 18:22:44,896 		1536 of 10000 with 98.89% 	 Time used:  0.19 sec
2023-04-02 18:22:45,090 		1560 of 10000 with 98.91% 	 Time used:  0.19 sec
2023-04-02 18:22:45,283 		1584 of 10000 with 98.93% 	 Time used:  0.19 sec
2023-04-02 18:22:45,477 		1608 of 10000 with 98.88% 	 Time used:  0.19 sec
2023-04-02 18:22:45,670 		1632 of 10000 with 98.84% 	 Time used:  0.19 sec
2023-04-02 18:22:45,864 		1656 of 10000 with 98.85% 	 Time used:  0.19 sec
2023-04-02 18:22:46,057 		1680 of 10000 with 98.87% 	 Time used:  0.19 sec
2023-04-02 18:22:46,251 		1704 of 10000 with 98.88% 	 Time used:  0.19 sec
2023-04-02 18:22:46,444 		1728 of 10000 with 98.84% 	 Time used:  0.19 sec
2023-04-02 18:22:46,638 		1752 of 10000 with 98.80% 	 Time used:  0.19 sec
2023-04-02 18:22:46,832 		1776 of 10000 with 98.82% 	 Time used:  0.19 sec
2023-04-02 18:22:47,025 		1800 of 10000 with 98.83% 	 Time used:  0.19 sec
2023-04-02 18:22:47,219 		1824 of 10000 with 98.79% 	 Time used:  0.19 sec
2023-04-02 18:22:47,412 		1848 of 10000 with 98.76% 	 Time used:  0.19 sec
2023-04-02 18:22:47,606 		1872 of 10000 with 98.77% 	 Time used:  0.19 sec
2023-04-02 18:22:47,799 		1896 of 10000 with 98.79% 	 Time used:  0.19 sec
2023-04-02 18:22:47,993 		1920 of 10000 with 98.80% 	 Time used:  0.19 sec
2023-04-02 18:22:48,186 		1944 of 10000 with 98.82% 	 Time used:  0.19 sec
2023-04-02 18:22:48,380 		1968 of 10000 with 98.78% 	 Time used:  0.19 sec
2023-04-02 18:22:48,573 		1992 of 10000 with 98.80% 	 Time used:  0.19 sec
2023-04-02 18:22:48,767 		2016 of 10000 with 98.81% 	 Time used:  0.19 sec
2023-04-02 18:22:48,961 		2040 of 10000 with 98.77% 	 Time used:  0.19 sec
2023-04-02 18:22:49,154 		2064 of 10000 with 98.79% 	 Time used:  0.19 sec
2023-04-02 18:22:49,348 		2088 of 10000 with 98.75% 	 Time used:  0.19 sec
2023-04-02 18:22:49,541 		2112 of 10000 with 98.72% 	 Time used:  0.19 sec
2023-04-02 18:22:49,735 		2136 of 10000 with 98.74% 	 Time used:  0.19 sec
2023-04-02 18:22:49,928 		2160 of 10000 with 98.75% 	 Time used:  0.19 sec
2023-04-02 18:22:50,122 		2184 of 10000 with 98.76% 	 Time used:  0.19 sec
2023-04-02 18:22:50,315 		2208 of 10000 with 98.78% 	 Time used:  0.19 sec
2023-04-02 18:22:50,509 		2232 of 10000 with 98.79% 	 Time used:  0.19 sec
2023-04-02 18:22:50,702 		2256 of 10000 with 98.80% 	 Time used:  0.19 sec
2023-04-02 18:22:50,896 		2280 of 10000 with 98.82% 	 Time used:  0.19 sec
2023-04-02 18:22:51,090 		2304 of 10000 with 98.83% 	 Time used:  0.19 sec
2023-04-02 18:22:51,283 		2328 of 10000 with 98.84% 	 Time used:  0.19 sec
2023-04-02 18:22:51,477 		2352 of 10000 with 98.85% 	 Time used:  0.19 sec
2023-04-02 18:22:51,670 		2376 of 10000 with 98.82% 	 Time used:  0.19 sec
2023-04-02 18:22:51,864 		2400 of 10000 with 98.83% 	 Time used:  0.19 sec
2023-04-02 18:22:52,057 		2424 of 10000 with 98.84% 	 Time used:  0.19 sec
2023-04-02 18:22:52,251 		2448 of 10000 with 98.86% 	 Time used:  0.19 sec
2023-04-02 18:22:52,444 		2472 of 10000 with 98.87% 	 Time used:  0.19 sec
2023-04-02 18:22:52,638 		2496 of 10000 with 98.88% 	 Time used:  0.19 sec
2023-04-02 18:22:52,832 		2520 of 10000 with 98.89% 	 Time used:  0.19 sec
2023-04-02 18:22:53,025 		2544 of 10000 with 98.90% 	 Time used:  0.19 sec
2023-04-02 18:22:53,219 		2568 of 10000 with 98.91% 	 Time used:  0.19 sec
2023-04-02 18:22:53,412 		2592 of 10000 with 98.92% 	 Time used:  0.19 sec
2023-04-02 18:22:53,606 		2616 of 10000 with 98.93% 	 Time used:  0.19 sec
2023-04-02 18:22:53,800 		2640 of 10000 with 98.94% 	 Time used:  0.19 sec
2023-04-02 18:22:53,994 		2664 of 10000 with 98.95% 	 Time used:  0.19 sec
2023-04-02 18:22:54,187 		2688 of 10000 with 98.96% 	 Time used:  0.19 sec
2023-04-02 18:22:54,381 		2712 of 10000 with 98.97% 	 Time used:  0.19 sec
2023-04-02 18:22:54,574 		2736 of 10000 with 98.98% 	 Time used:  0.19 sec
2023-04-02 18:22:54,768 		2760 of 10000 with 98.99% 	 Time used:  0.19 sec
2023-04-02 18:22:54,961 		2784 of 10000 with 98.99% 	 Time used:  0.19 sec
2023-04-02 18:22:55,155 		2808 of 10000 with 99.00% 	 Time used:  0.19 sec
2023-04-02 18:22:55,348 		2832 of 10000 with 99.01% 	 Time used:  0.19 sec
2023-04-02 18:22:55,542 		2856 of 10000 with 99.02% 	 Time used:  0.19 sec
2023-04-02 18:22:55,735 		2880 of 10000 with 99.03% 	 Time used:  0.19 sec
2023-04-02 18:22:55,929 		2904 of 10000 with 99.04% 	 Time used:  0.19 sec
2023-04-02 18:22:56,123 		2928 of 10000 with 99.04% 	 Time used:  0.19 sec
2023-04-02 18:22:56,316 		2952 of 10000 with 99.05% 	 Time used:  0.19 sec
2023-04-02 18:22:56,510 		2976 of 10000 with 99.06% 	 Time used:  0.19 sec
2023-04-02 18:22:56,703 		3000 of 10000 with 99.07% 	 Time used:  0.19 sec
2023-04-02 18:22:56,897 		3024 of 10000 with 99.07% 	 Time used:  0.19 sec
2023-04-02 18:22:57,090 		3048 of 10000 with 99.08% 	 Time used:  0.19 sec
2023-04-02 18:22:57,284 		3072 of 10000 with 99.09% 	 Time used:  0.19 sec
2023-04-02 18:22:57,477 		3096 of 10000 with 99.10% 	 Time used:  0.19 sec
2023-04-02 18:22:57,671 		3120 of 10000 with 99.10% 	 Time used:  0.19 sec
2023-04-02 18:22:57,865 		3144 of 10000 with 99.11% 	 Time used:  0.19 sec
2023-04-02 18:22:58,058 		3168 of 10000 with 99.12% 	 Time used:  0.19 sec
2023-04-02 18:22:58,252 		3192 of 10000 with 99.09% 	 Time used:  0.19 sec
2023-04-02 18:22:58,445 		3216 of 10000 with 99.10% 	 Time used:  0.19 sec
2023-04-02 18:22:58,639 		3240 of 10000 with 99.07% 	 Time used:  0.19 sec
2023-04-02 18:22:58,833 		3264 of 10000 with 99.08% 	 Time used:  0.19 sec
2023-04-02 18:22:59,026 		3288 of 10000 with 99.06% 	 Time used:  0.19 sec
2023-04-02 18:22:59,220 		3312 of 10000 with 99.06% 	 Time used:  0.19 sec
2023-04-02 18:22:59,413 		3336 of 10000 with 99.07% 	 Time used:  0.19 sec
2023-04-02 18:22:59,607 		3360 of 10000 with 99.08% 	 Time used:  0.19 sec
2023-04-02 18:22:59,800 		3384 of 10000 with 99.08% 	 Time used:  0.19 sec
2023-04-02 18:22:59,994 		3408 of 10000 with 99.09% 	 Time used:  0.19 sec
2023-04-02 18:23:00,187 		3432 of 10000 with 99.10% 	 Time used:  0.19 sec
2023-04-02 18:23:00,381 		3456 of 10000 with 99.07% 	 Time used:  0.19 sec
2023-04-02 18:23:00,575 		3480 of 10000 with 99.05% 	 Time used:  0.19 sec
2023-04-02 18:23:00,768 		3504 of 10000 with 99.06% 	 Time used:  0.19 sec
2023-04-02 18:23:00,962 		3528 of 10000 with 99.06% 	 Time used:  0.19 sec
2023-04-02 18:23:01,155 		3552 of 10000 with 99.07% 	 Time used:  0.19 sec
2023-04-02 18:23:01,349 		3576 of 10000 with 99.05% 	 Time used:  0.19 sec
2023-04-02 18:23:01,542 		3600 of 10000 with 99.06% 	 Time used:  0.19 sec
2023-04-02 18:23:01,736 		3624 of 10000 with 99.06% 	 Time used:  0.19 sec
2023-04-02 18:23:01,930 		3648 of 10000 with 99.07% 	 Time used:  0.19 sec
2023-04-02 18:23:02,123 		3672 of 10000 with 99.07% 	 Time used:  0.19 sec
2023-04-02 18:23:02,317 		3696 of 10000 with 99.05% 	 Time used:  0.19 sec
2023-04-02 18:23:02,510 		3720 of 10000 with 99.03% 	 Time used:  0.19 sec
2023-04-02 18:23:02,704 		3744 of 10000 with 99.04% 	 Time used:  0.19 sec
2023-04-02 18:23:02,897 		3768 of 10000 with 99.04% 	 Time used:  0.19 sec
2023-04-02 18:23:03,091 		3792 of 10000 with 99.05% 	 Time used:  0.19 sec
2023-04-02 18:23:03,285 		3816 of 10000 with 99.03% 	 Time used:  0.19 sec
2023-04-02 18:23:03,478 		3840 of 10000 with 99.04% 	 Time used:  0.19 sec
2023-04-02 18:23:03,672 		3864 of 10000 with 99.02% 	 Time used:  0.19 sec
2023-04-02 18:23:03,865 		3888 of 10000 with 99.02% 	 Time used:  0.19 sec
2023-04-02 18:23:04,059 		3912 of 10000 with 99.03% 	 Time used:  0.19 sec
2023-04-02 18:23:04,252 		3936 of 10000 with 99.03% 	 Time used:  0.19 sec
2023-04-02 18:23:04,446 		3960 of 10000 with 99.04% 	 Time used:  0.19 sec
2023-04-02 18:23:04,639 		3984 of 10000 with 99.02% 	 Time used:  0.19 sec
2023-04-02 18:23:04,833 		4008 of 10000 with 99.00% 	 Time used:  0.19 sec
2023-04-02 18:23:05,027 		4032 of 10000 with 99.01% 	 Time used:  0.19 sec
2023-04-02 18:23:05,220 		4056 of 10000 with 98.99% 	 Time used:  0.19 sec
2023-04-02 18:23:05,414 		4080 of 10000 with 99.00% 	 Time used:  0.19 sec
2023-04-02 18:23:05,607 		4104 of 10000 with 99.00% 	 Time used:  0.19 sec
2023-04-02 18:23:05,801 		4128 of 10000 with 99.01% 	 Time used:  0.19 sec
2023-04-02 18:23:05,994 		4152 of 10000 with 99.01% 	 Time used:  0.19 sec
2023-04-02 18:23:06,188 		4176 of 10000 with 99.02% 	 Time used:  0.19 sec
2023-04-02 18:23:06,381 		4200 of 10000 with 99.00% 	 Time used:  0.19 sec
2023-04-02 18:23:06,575 		4224 of 10000 with 99.01% 	 Time used:  0.19 sec
2023-04-02 18:23:06,769 		4248 of 10000 with 99.01% 	 Time used:  0.19 sec
2023-04-02 18:23:06,962 		4272 of 10000 with 99.02% 	 Time used:  0.19 sec
2023-04-02 18:23:07,156 		4296 of 10000 with 99.02% 	 Time used:  0.19 sec
2023-04-02 18:23:07,349 		4320 of 10000 with 99.03% 	 Time used:  0.19 sec
2023-04-02 18:23:07,543 		4344 of 10000 with 99.03% 	 Time used:  0.19 sec
2023-04-02 18:23:07,736 		4368 of 10000 with 99.02% 	 Time used:  0.19 sec
2023-04-02 18:23:07,930 		4392 of 10000 with 99.00% 	 Time used:  0.19 sec
2023-04-02 18:23:08,124 		4416 of 10000 with 98.98% 	 Time used:  0.19 sec
2023-04-02 18:23:08,317 		4440 of 10000 with 98.96% 	 Time used:  0.19 sec
2023-04-02 18:23:08,511 		4464 of 10000 with 98.97% 	 Time used:  0.19 sec
2023-04-02 18:23:08,704 		4488 of 10000 with 98.98% 	 Time used:  0.19 sec
2023-04-02 18:23:08,898 		4512 of 10000 with 98.94% 	 Time used:  0.19 sec
2023-04-02 18:23:09,091 		4536 of 10000 with 98.94% 	 Time used:  0.19 sec
2023-04-02 18:23:09,285 		4560 of 10000 with 98.95% 	 Time used:  0.19 sec
2023-04-02 18:23:09,478 		4584 of 10000 with 98.95% 	 Time used:  0.19 sec
2023-04-02 18:23:09,672 		4608 of 10000 with 98.96% 	 Time used:  0.19 sec
2023-04-02 18:23:09,865 		4632 of 10000 with 98.96% 	 Time used:  0.19 sec
2023-04-02 18:23:10,059 		4656 of 10000 with 98.97% 	 Time used:  0.19 sec
2023-04-02 18:23:10,252 		4680 of 10000 with 98.97% 	 Time used:  0.19 sec
2023-04-02 18:23:10,446 		4704 of 10000 with 98.98% 	 Time used:  0.19 sec
2023-04-02 18:23:10,639 		4728 of 10000 with 98.94% 	 Time used:  0.19 sec
2023-04-02 18:23:10,833 		4752 of 10000 with 98.95% 	 Time used:  0.19 sec
2023-04-02 18:23:11,026 		4776 of 10000 with 98.95% 	 Time used:  0.19 sec
2023-04-02 18:23:11,220 		4800 of 10000 with 98.96% 	 Time used:  0.19 sec
2023-04-02 18:23:11,414 		4824 of 10000 with 98.96% 	 Time used:  0.19 sec
2023-04-02 18:23:11,607 		4848 of 10000 with 98.97% 	 Time used:  0.19 sec
2023-04-02 18:23:11,801 		4872 of 10000 with 98.97% 	 Time used:  0.19 sec
2023-04-02 18:23:11,994 		4896 of 10000 with 98.98% 	 Time used:  0.19 sec
2023-04-02 18:23:12,188 		4920 of 10000 with 98.98% 	 Time used:  0.19 sec
2023-04-02 18:23:12,382 		4944 of 10000 with 98.99% 	 Time used:  0.19 sec
2023-04-02 18:23:12,575 		4968 of 10000 with 98.97% 	 Time used:  0.19 sec
2023-04-02 18:23:12,769 		4992 of 10000 with 98.98% 	 Time used:  0.19 sec
2023-04-02 18:23:12,962 		5016 of 10000 with 98.98% 	 Time used:  0.19 sec
2023-04-02 18:23:13,156 		5040 of 10000 with 98.99% 	 Time used:  0.19 sec
2023-04-02 18:23:13,349 		5064 of 10000 with 98.97% 	 Time used:  0.19 sec
2023-04-02 18:23:13,543 		5088 of 10000 with 98.98% 	 Time used:  0.19 sec
2023-04-02 18:23:13,736 		5112 of 10000 with 98.96% 	 Time used:  0.19 sec
2023-04-02 18:23:13,930 		5136 of 10000 with 98.97% 	 Time used:  0.19 sec
2023-04-02 18:23:14,123 		5160 of 10000 with 98.97% 	 Time used:  0.19 sec
2023-04-02 18:23:14,317 		5184 of 10000 with 98.98% 	 Time used:  0.19 sec
2023-04-02 18:23:14,510 		5208 of 10000 with 98.98% 	 Time used:  0.19 sec
2023-04-02 18:23:14,704 		5232 of 10000 with 98.99% 	 Time used:  0.19 sec
2023-04-02 18:23:14,898 		5256 of 10000 with 98.99% 	 Time used:  0.19 sec
2023-04-02 18:23:15,091 		5280 of 10000 with 99.00% 	 Time used:  0.19 sec
2023-04-02 18:23:15,285 		5304 of 10000 with 99.00% 	 Time used:  0.19 sec
2023-04-02 18:23:15,478 		5328 of 10000 with 98.99% 	 Time used:  0.19 sec
2023-04-02 18:23:15,672 		5352 of 10000 with 98.95% 	 Time used:  0.19 sec
2023-04-02 18:23:15,865 		5376 of 10000 with 98.96% 	 Time used:  0.19 sec
2023-04-02 18:23:16,059 		5400 of 10000 with 98.94% 	 Time used:  0.19 sec
2023-04-02 18:23:16,252 		5424 of 10000 with 98.93% 	 Time used:  0.19 sec
2023-04-02 18:23:16,446 		5448 of 10000 with 98.94% 	 Time used:  0.19 sec
2023-04-02 18:23:16,639 		5472 of 10000 with 98.92% 	 Time used:  0.19 sec
2023-04-02 18:23:16,833 		5496 of 10000 with 98.93% 	 Time used:  0.19 sec
2023-04-02 18:23:17,027 		5520 of 10000 with 98.91% 	 Time used:  0.19 sec
2023-04-02 18:23:17,220 		5544 of 10000 with 98.92% 	 Time used:  0.19 sec
2023-04-02 18:23:17,414 		5568 of 10000 with 98.92% 	 Time used:  0.19 sec
2023-04-02 18:23:17,607 		5592 of 10000 with 98.93% 	 Time used:  0.19 sec
2023-04-02 18:23:17,801 		5616 of 10000 with 98.93% 	 Time used:  0.19 sec
2023-04-02 18:23:17,995 		5640 of 10000 with 98.92% 	 Time used:  0.19 sec
2023-04-02 18:23:18,188 		5664 of 10000 with 98.92% 	 Time used:  0.19 sec
2023-04-02 18:23:18,382 		5688 of 10000 with 98.91% 	 Time used:  0.19 sec
2023-04-02 18:23:18,575 		5712 of 10000 with 98.91% 	 Time used:  0.19 sec
2023-04-02 18:23:18,769 		5736 of 10000 with 98.88% 	 Time used:  0.19 sec
2023-04-02 18:23:18,962 		5760 of 10000 with 98.89% 	 Time used:  0.19 sec
2023-04-02 18:23:19,156 		5784 of 10000 with 98.89% 	 Time used:  0.19 sec
2023-04-02 18:23:19,349 		5808 of 10000 with 98.90% 	 Time used:  0.19 sec
2023-04-02 18:23:19,543 		5832 of 10000 with 98.89% 	 Time used:  0.19 sec
2023-04-02 18:23:19,736 		5856 of 10000 with 98.89% 	 Time used:  0.19 sec
2023-04-02 18:23:19,930 		5880 of 10000 with 98.89% 	 Time used:  0.19 sec
2023-04-02 18:23:20,123 		5904 of 10000 with 98.88% 	 Time used:  0.19 sec
2023-04-02 18:23:20,317 		5928 of 10000 with 98.89% 	 Time used:  0.19 sec
2023-04-02 18:23:20,510 		5952 of 10000 with 98.89% 	 Time used:  0.19 sec
2023-04-02 18:23:20,704 		5976 of 10000 with 98.88% 	 Time used:  0.19 sec
2023-04-02 18:23:20,898 		6000 of 10000 with 98.87% 	 Time used:  0.19 sec
2023-04-02 18:23:21,091 		6024 of 10000 with 98.87% 	 Time used:  0.19 sec
2023-04-02 18:23:21,284 		6048 of 10000 with 98.86% 	 Time used:  0.19 sec
2023-04-02 18:23:21,478 		6072 of 10000 with 98.85% 	 Time used:  0.19 sec
2023-04-02 18:23:21,672 		6096 of 10000 with 98.82% 	 Time used:  0.19 sec
2023-04-02 18:23:21,865 		6120 of 10000 with 98.81% 	 Time used:  0.19 sec
2023-04-02 18:23:22,059 		6144 of 10000 with 98.81% 	 Time used:  0.19 sec
2023-04-02 18:23:22,252 		6168 of 10000 with 98.78% 	 Time used:  0.19 sec
2023-04-02 18:23:22,446 		6192 of 10000 with 98.77% 	 Time used:  0.19 sec
2023-04-02 18:23:22,639 		6216 of 10000 with 98.78% 	 Time used:  0.19 sec
2023-04-02 18:23:22,833 		6240 of 10000 with 98.78% 	 Time used:  0.19 sec
2023-04-02 18:23:23,027 		6264 of 10000 with 98.79% 	 Time used:  0.19 sec
2023-04-02 18:23:23,220 		6288 of 10000 with 98.79% 	 Time used:  0.19 sec
2023-04-02 18:23:23,414 		6312 of 10000 with 98.80% 	 Time used:  0.19 sec
2023-04-02 18:23:23,608 		6336 of 10000 with 98.80% 	 Time used:  0.19 sec
2023-04-02 18:23:23,801 		6360 of 10000 with 98.81% 	 Time used:  0.19 sec
2023-04-02 18:23:23,995 		6384 of 10000 with 98.81% 	 Time used:  0.19 sec
2023-04-02 18:23:24,188 		6408 of 10000 with 98.81% 	 Time used:  0.19 sec
2023-04-02 18:23:24,382 		6432 of 10000 with 98.82% 	 Time used:  0.19 sec
2023-04-02 18:23:24,575 		6456 of 10000 with 98.82% 	 Time used:  0.19 sec
2023-04-02 18:23:24,769 		6480 of 10000 with 98.83% 	 Time used:  0.19 sec
2023-04-02 18:23:24,962 		6504 of 10000 with 98.82% 	 Time used:  0.19 sec
2023-04-02 18:23:25,156 		6528 of 10000 with 98.82% 	 Time used:  0.19 sec
2023-04-02 18:23:25,349 		6552 of 10000 with 98.81% 	 Time used:  0.19 sec
2023-04-02 18:23:25,543 		6576 of 10000 with 98.81% 	 Time used:  0.19 sec
2023-04-02 18:23:25,738 		6600 of 10000 with 98.82% 	 Time used:  0.19 sec
2023-04-02 18:23:25,931 		6624 of 10000 with 98.82% 	 Time used:  0.19 sec
2023-04-02 18:23:26,125 		6648 of 10000 with 98.81% 	 Time used:  0.19 sec
2023-04-02 18:23:26,318 		6672 of 10000 with 98.82% 	 Time used:  0.19 sec
2023-04-02 18:23:26,512 		6696 of 10000 with 98.82% 	 Time used:  0.19 sec
2023-04-02 18:23:26,705 		6720 of 10000 with 98.81% 	 Time used:  0.19 sec
2023-04-02 18:23:26,899 		6744 of 10000 with 98.80% 	 Time used:  0.19 sec
2023-04-02 18:23:27,093 		6768 of 10000 with 98.79% 	 Time used:  0.19 sec
2023-04-02 18:23:27,287 		6792 of 10000 with 98.76% 	 Time used:  0.19 sec
2023-04-02 18:23:27,481 		6816 of 10000 with 98.75% 	 Time used:  0.19 sec
2023-04-02 18:23:27,674 		6840 of 10000 with 98.76% 	 Time used:  0.19 sec
2023-04-02 18:23:27,868 		6864 of 10000 with 98.76% 	 Time used:  0.19 sec
2023-04-02 18:23:28,061 		6888 of 10000 with 98.77% 	 Time used:  0.19 sec
2023-04-02 18:23:28,255 		6912 of 10000 with 98.74% 	 Time used:  0.19 sec
2023-04-02 18:23:28,448 		6936 of 10000 with 98.75% 	 Time used:  0.19 sec
2023-04-02 18:23:28,642 		6960 of 10000 with 98.75% 	 Time used:  0.19 sec
2023-04-02 18:23:28,836 		6984 of 10000 with 98.74% 	 Time used:  0.19 sec
2023-04-02 18:23:29,029 		7008 of 10000 with 98.74% 	 Time used:  0.19 sec
2023-04-02 18:23:29,223 		7032 of 10000 with 98.75% 	 Time used:  0.19 sec
2023-04-02 18:23:29,416 		7056 of 10000 with 98.75% 	 Time used:  0.19 sec
2023-04-02 18:23:29,610 		7080 of 10000 with 98.76% 	 Time used:  0.19 sec
2023-04-02 18:23:29,803 		7104 of 10000 with 98.76% 	 Time used:  0.19 sec
2023-04-02 18:23:29,997 		7128 of 10000 with 98.77% 	 Time used:  0.19 sec
2023-04-02 18:23:30,190 		7152 of 10000 with 98.77% 	 Time used:  0.19 sec
2023-04-02 18:23:30,384 		7176 of 10000 with 98.77% 	 Time used:  0.19 sec
2023-04-02 18:23:30,577 		7200 of 10000 with 98.78% 	 Time used:  0.19 sec
2023-04-02 18:23:30,771 		7224 of 10000 with 98.77% 	 Time used:  0.19 sec
2023-04-02 18:23:30,964 		7248 of 10000 with 98.77% 	 Time used:  0.19 sec
2023-04-02 18:23:31,158 		7272 of 10000 with 98.78% 	 Time used:  0.19 sec
2023-04-02 18:23:31,351 		7296 of 10000 with 98.78% 	 Time used:  0.19 sec
2023-04-02 18:23:31,545 		7320 of 10000 with 98.78% 	 Time used:  0.19 sec
2023-04-02 18:23:31,739 		7344 of 10000 with 98.77% 	 Time used:  0.19 sec
2023-04-02 18:23:31,932 		7368 of 10000 with 98.78% 	 Time used:  0.19 sec
2023-04-02 18:23:32,126 		7392 of 10000 with 98.77% 	 Time used:  0.19 sec
2023-04-02 18:23:32,319 		7416 of 10000 with 98.77% 	 Time used:  0.19 sec
2023-04-02 18:23:32,513 		7440 of 10000 with 98.78% 	 Time used:  0.19 sec
2023-04-02 18:23:32,706 		7464 of 10000 with 98.78% 	 Time used:  0.19 sec
2023-04-02 18:23:32,900 		7488 of 10000 with 98.78% 	 Time used:  0.19 sec
2023-04-02 18:23:33,094 		7512 of 10000 with 98.79% 	 Time used:  0.19 sec
2023-04-02 18:23:33,287 		7536 of 10000 with 98.79% 	 Time used:  0.19 sec
2023-04-02 18:23:33,481 		7560 of 10000 with 98.80% 	 Time used:  0.19 sec
2023-04-02 18:23:33,674 		7584 of 10000 with 98.80% 	 Time used:  0.19 sec
2023-04-02 18:23:33,868 		7608 of 10000 with 98.80% 	 Time used:  0.19 sec
2023-04-02 18:23:34,061 		7632 of 10000 with 98.81% 	 Time used:  0.19 sec
2023-04-02 18:23:34,256 		7656 of 10000 with 98.81% 	 Time used:  0.19 sec
2023-04-02 18:23:34,449 		7680 of 10000 with 98.82% 	 Time used:  0.19 sec
2023-04-02 18:23:34,643 		7704 of 10000 with 98.82% 	 Time used:  0.19 sec
2023-04-02 18:23:34,836 		7728 of 10000 with 98.82% 	 Time used:  0.19 sec
2023-04-02 18:23:35,030 		7752 of 10000 with 98.83% 	 Time used:  0.19 sec
2023-04-02 18:23:35,223 		7776 of 10000 with 98.83% 	 Time used:  0.19 sec
2023-04-02 18:23:35,417 		7800 of 10000 with 98.83% 	 Time used:  0.19 sec
2023-04-02 18:23:35,610 		7824 of 10000 with 98.84% 	 Time used:  0.19 sec
2023-04-02 18:23:35,804 		7848 of 10000 with 98.84% 	 Time used:  0.19 sec
2023-04-02 18:23:35,997 		7872 of 10000 with 98.83% 	 Time used:  0.19 sec
2023-04-02 18:23:36,191 		7896 of 10000 with 98.83% 	 Time used:  0.19 sec
2023-04-02 18:23:36,385 		7920 of 10000 with 98.84% 	 Time used:  0.19 sec
2023-04-02 18:23:36,578 		7944 of 10000 with 98.84% 	 Time used:  0.19 sec
2023-04-02 18:23:36,772 		7968 of 10000 with 98.85% 	 Time used:  0.19 sec
2023-04-02 18:23:36,965 		7992 of 10000 with 98.85% 	 Time used:  0.19 sec
2023-04-02 18:23:37,159 		8016 of 10000 with 98.83% 	 Time used:  0.19 sec
2023-04-02 18:23:37,353 		8040 of 10000 with 98.83% 	 Time used:  0.19 sec
2023-04-02 18:23:37,546 		8064 of 10000 with 98.83% 	 Time used:  0.19 sec
2023-04-02 18:23:37,740 		8088 of 10000 with 98.84% 	 Time used:  0.19 sec
2023-04-02 18:23:37,933 		8112 of 10000 with 98.84% 	 Time used:  0.19 sec
2023-04-02 18:23:38,127 		8136 of 10000 with 98.84% 	 Time used:  0.19 sec
2023-04-02 18:23:38,321 		8160 of 10000 with 98.85% 	 Time used:  0.19 sec
2023-04-02 18:23:38,514 		8184 of 10000 with 98.85% 	 Time used:  0.19 sec
2023-04-02 18:23:38,708 		8208 of 10000 with 98.85% 	 Time used:  0.19 sec
2023-04-02 18:23:38,901 		8232 of 10000 with 98.86% 	 Time used:  0.19 sec
2023-04-02 18:23:39,095 		8256 of 10000 with 98.86% 	 Time used:  0.19 sec
2023-04-02 18:23:39,288 		8280 of 10000 with 98.86% 	 Time used:  0.19 sec
2023-04-02 18:23:39,482 		8304 of 10000 with 98.87% 	 Time used:  0.19 sec
2023-04-02 18:23:39,675 		8328 of 10000 with 98.86% 	 Time used:  0.19 sec
2023-04-02 18:23:39,869 		8352 of 10000 with 98.85% 	 Time used:  0.19 sec
2023-04-02 18:23:40,062 		8376 of 10000 with 98.85% 	 Time used:  0.19 sec
2023-04-02 18:23:40,256 		8400 of 10000 with 98.86% 	 Time used:  0.19 sec
2023-04-02 18:23:40,449 		8424 of 10000 with 98.86% 	 Time used:  0.19 sec
2023-04-02 18:23:40,643 		8448 of 10000 with 98.86% 	 Time used:  0.19 sec
2023-04-02 18:23:40,836 		8472 of 10000 with 98.87% 	 Time used:  0.19 sec
2023-04-02 18:23:41,030 		8496 of 10000 with 98.86% 	 Time used:  0.19 sec
2023-04-02 18:23:41,223 		8520 of 10000 with 98.86% 	 Time used:  0.19 sec
2023-04-02 18:23:41,417 		8544 of 10000 with 98.86% 	 Time used:  0.19 sec
2023-04-02 18:23:41,610 		8568 of 10000 with 98.87% 	 Time used:  0.19 sec
2023-04-02 18:23:41,804 		8592 of 10000 with 98.87% 	 Time used:  0.19 sec
2023-04-02 18:23:41,998 		8616 of 10000 with 98.87% 	 Time used:  0.19 sec
2023-04-02 18:23:42,191 		8640 of 10000 with 98.87% 	 Time used:  0.19 sec
2023-04-02 18:23:42,385 		8664 of 10000 with 98.87% 	 Time used:  0.19 sec
2023-04-02 18:23:42,579 		8688 of 10000 with 98.87% 	 Time used:  0.19 sec
2023-04-02 18:23:42,772 		8712 of 10000 with 98.88% 	 Time used:  0.19 sec
2023-04-02 18:23:42,966 		8736 of 10000 with 98.88% 	 Time used:  0.19 sec
2023-04-02 18:23:43,159 		8760 of 10000 with 98.88% 	 Time used:  0.19 sec
2023-04-02 18:23:43,353 		8784 of 10000 with 98.88% 	 Time used:  0.19 sec
2023-04-02 18:23:43,546 		8808 of 10000 with 98.88% 	 Time used:  0.19 sec
2023-04-02 18:23:43,740 		8832 of 10000 with 98.86% 	 Time used:  0.19 sec
2023-04-02 18:23:43,933 		8856 of 10000 with 98.86% 	 Time used:  0.19 sec
2023-04-02 18:23:44,127 		8880 of 10000 with 98.85% 	 Time used:  0.19 sec
2023-04-02 18:23:44,320 		8904 of 10000 with 98.85% 	 Time used:  0.19 sec
2023-04-02 18:23:44,514 		8928 of 10000 with 98.86% 	 Time used:  0.19 sec
2023-04-02 18:23:44,707 		8952 of 10000 with 98.86% 	 Time used:  0.19 sec
2023-04-02 18:23:44,901 		8976 of 10000 with 98.86% 	 Time used:  0.19 sec
2023-04-02 18:23:45,094 		9000 of 10000 with 98.87% 	 Time used:  0.19 sec
2023-04-02 18:23:45,288 		9024 of 10000 with 98.87% 	 Time used:  0.19 sec
2023-04-02 18:23:45,482 		9048 of 10000 with 98.87% 	 Time used:  0.19 sec
2023-04-02 18:23:45,675 		9072 of 10000 with 98.88% 	 Time used:  0.19 sec
2023-04-02 18:23:45,869 		9096 of 10000 with 98.88% 	 Time used:  0.19 sec
2023-04-02 18:23:46,062 		9120 of 10000 with 98.87% 	 Time used:  0.19 sec
2023-04-02 18:23:46,256 		9144 of 10000 with 98.86% 	 Time used:  0.19 sec
2023-04-02 18:23:46,449 		9168 of 10000 with 98.87% 	 Time used:  0.19 sec
2023-04-02 18:23:46,643 		9192 of 10000 with 98.87% 	 Time used:  0.19 sec
2023-04-02 18:23:46,836 		9216 of 10000 with 98.87% 	 Time used:  0.19 sec
2023-04-02 18:23:47,030 		9240 of 10000 with 98.86% 	 Time used:  0.19 sec
2023-04-02 18:23:47,224 		9264 of 10000 with 98.87% 	 Time used:  0.19 sec
2023-04-02 18:23:47,417 		9288 of 10000 with 98.87% 	 Time used:  0.19 sec
2023-04-02 18:23:47,611 		9312 of 10000 with 98.87% 	 Time used:  0.19 sec
2023-04-02 18:23:47,804 		9336 of 10000 with 98.88% 	 Time used:  0.19 sec
2023-04-02 18:23:47,998 		9360 of 10000 with 98.88% 	 Time used:  0.19 sec
2023-04-02 18:23:48,191 		9384 of 10000 with 98.87% 	 Time used:  0.19 sec
2023-04-02 18:23:48,385 		9408 of 10000 with 98.87% 	 Time used:  0.19 sec
2023-04-02 18:23:48,578 		9432 of 10000 with 98.88% 	 Time used:  0.19 sec
2023-04-02 18:23:48,772 		9456 of 10000 with 98.88% 	 Time used:  0.19 sec
2023-04-02 18:23:48,966 		9480 of 10000 with 98.88% 	 Time used:  0.19 sec
2023-04-02 18:23:49,159 		9504 of 10000 with 98.88% 	 Time used:  0.19 sec
2023-04-02 18:23:49,353 		9528 of 10000 with 98.89% 	 Time used:  0.19 sec
2023-04-02 18:23:49,546 		9552 of 10000 with 98.89% 	 Time used:  0.19 sec
2023-04-02 18:23:49,740 		9576 of 10000 with 98.89% 	 Time used:  0.19 sec
2023-04-02 18:23:49,933 		9600 of 10000 with 98.90% 	 Time used:  0.19 sec
2023-04-02 18:23:50,127 		9624 of 10000 with 98.90% 	 Time used:  0.19 sec
2023-04-02 18:23:50,320 		9648 of 10000 with 98.88% 	 Time used:  0.19 sec
2023-04-02 18:23:50,514 		9672 of 10000 with 98.88% 	 Time used:  0.19 sec
2023-04-02 18:23:50,707 		9696 of 10000 with 98.89% 	 Time used:  0.19 sec
2023-04-02 18:23:50,901 		9720 of 10000 with 98.88% 	 Time used:  0.19 sec
2023-04-02 18:23:51,095 		9744 of 10000 with 98.88% 	 Time used:  0.19 sec
2023-04-02 18:23:51,288 		9768 of 10000 with 98.87% 	 Time used:  0.19 sec
2023-04-02 18:23:51,482 		9792 of 10000 with 98.88% 	 Time used:  0.19 sec
2023-04-02 18:23:51,676 		9816 of 10000 with 98.88% 	 Time used:  0.19 sec
2023-04-02 18:23:51,869 		9840 of 10000 with 98.88% 	 Time used:  0.19 sec
2023-04-02 18:23:52,063 		9864 of 10000 with 98.88% 	 Time used:  0.19 sec
2023-04-02 18:23:52,256 		9888 of 10000 with 98.88% 	 Time used:  0.19 sec
2023-04-02 18:23:52,450 		9912 of 10000 with 98.88% 	 Time used:  0.19 sec
2023-04-02 18:23:52,643 		9936 of 10000 with 98.88% 	 Time used:  0.19 sec
2023-04-02 18:23:52,837 		9960 of 10000 with 98.89% 	 Time used:  0.19 sec
2023-04-02 18:23:53,030 		9984 of 10000 with 98.89% 	 Time used:  0.19 sec
2023-04-02 18:23:53,164 		10000 of 10000 with 98.88% 	 Time used:  0.13 sec
2023-04-02 18:23:53,164 
2023-04-02 18:23:53,165 			Learning rate: weights:   1.000e-02    
2023-04-02 18:23:53,165 			Last test performance: 98.88%
2023-04-02 18:23:53,165 ----------------
2023-04-02 18:23:57,166   46  =>  0    		Training 486 pattern with 100.00% 	Forward time: 	 3.88 sec
2023-04-02 18:23:57,167 			Loss:    1.713e-03    			Backward time: 	 0.11 sec 
2023-04-02 18:23:57,167 ADAM: Layer 0 -> dw_min:9.9767e-01  dw_max:1.0020e+00 lr:1.0000e-02
2023-04-02 18:23:57,167 ADAM: Layer 1 -> dw_min:9.9274e-01  dw_max:1.0050e+00 lr:1.0000e-02
2023-04-02 18:23:57,167 ADAM: Layer 2 -> dw_min:9.9058e-01  dw_max:1.0101e+00 lr:1.0000e-02
2023-04-02 18:23:57,167 ADAM: Layer 3 -> dw_min:9.9608e-01  dw_max:1.0064e+00 lr:1.0000e-02
2023-04-02 18:23:57,197 			Learning rate: weights:   1.000e-02    
2023-04-02 18:23:57,198 			Last test performance: 98.88%
2023-04-02 18:23:57,198 ----------------
2023-04-02 18:24:01,199   46  =>  1    		Training 486 pattern with 100.00% 	Forward time: 	 3.88 sec
2023-04-02 18:24:01,199 			Loss:    3.355e-03    			Backward time: 	 0.11 sec 
2023-04-02 18:24:01,199 ADAM: Layer 0 -> dw_min:9.9758e-01  dw_max:1.0017e+00 lr:1.0000e-02
2023-04-02 18:24:01,199 ADAM: Layer 1 -> dw_min:9.9344e-01  dw_max:1.0100e+00 lr:1.0000e-02
2023-04-02 18:24:01,199 ADAM: Layer 2 -> dw_min:9.8541e-01  dw_max:1.0132e+00 lr:1.0000e-02
2023-04-02 18:24:01,199 ADAM: Layer 3 -> dw_min:9.9446e-01  dw_max:1.0067e+00 lr:1.0000e-02
2023-04-02 18:24:01,285 			Learning rate: weights:   1.000e-02    
2023-04-02 18:24:01,285 			Last test performance: 98.88%
2023-04-02 18:24:01,285 ----------------
2023-04-02 18:24:05,286   46  =>  2    		Training 486 pattern with 100.00% 	Forward time: 	 3.88 sec
2023-04-02 18:24:05,286 			Loss:    5.241e-03    			Backward time: 	 0.11 sec 
2023-04-02 18:24:05,286 ADAM: Layer 0 -> dw_min:9.9695e-01  dw_max:1.0017e+00 lr:1.0000e-02
2023-04-02 18:24:05,286 ADAM: Layer 1 -> dw_min:9.8749e-01  dw_max:1.0139e+00 lr:1.0000e-02
2023-04-02 18:24:05,286 ADAM: Layer 2 -> dw_min:9.8686e-01  dw_max:1.0152e+00 lr:1.0000e-02
2023-04-02 18:24:05,286 ADAM: Layer 3 -> dw_min:9.9499e-01  dw_max:1.0061e+00 lr:1.0000e-02
2023-04-02 18:24:05,312 			Learning rate: weights:   1.000e-02    
2023-04-02 18:24:05,312 			Last test performance: 98.88%
2023-04-02 18:24:05,312 ----------------
2023-04-02 18:24:09,312   46  =>  3    		Training 486 pattern with 100.00% 	Forward time: 	 3.88 sec
2023-04-02 18:24:09,312 			Loss:    1.987e-03    			Backward time: 	 0.11 sec 
2023-04-02 18:24:09,312 ADAM: Layer 0 -> dw_min:9.9702e-01  dw_max:1.0016e+00 lr:1.0000e-02
2023-04-02 18:24:09,312 ADAM: Layer 1 -> dw_min:9.8860e-01  dw_max:1.0125e+00 lr:1.0000e-02
2023-04-02 18:24:09,312 ADAM: Layer 2 -> dw_min:9.8495e-01  dw_max:1.0137e+00 lr:1.0000e-02
2023-04-02 18:24:09,312 ADAM: Layer 3 -> dw_min:9.9552e-01  dw_max:1.0055e+00 lr:1.0000e-02
2023-04-02 18:24:09,383 			Learning rate: weights:   1.000e-02    
2023-04-02 18:24:09,383 			Last test performance: 98.88%
2023-04-02 18:24:09,383 ----------------
2023-04-02 18:24:13,383   46  =>  4    		Training 486 pattern with 100.00% 	Forward time: 	 3.88 sec
2023-04-02 18:24:13,383 			Loss:    6.119e-04    			Backward time: 	 0.11 sec 
2023-04-02 18:24:13,383 ADAM: Layer 0 -> dw_min:9.9725e-01  dw_max:1.0015e+00 lr:1.0000e-02
2023-04-02 18:24:13,384 ADAM: Layer 1 -> dw_min:9.8975e-01  dw_max:1.0113e+00 lr:1.0000e-02
2023-04-02 18:24:13,384 ADAM: Layer 2 -> dw_min:9.8645e-01  dw_max:1.0123e+00 lr:1.0000e-02
2023-04-02 18:24:13,384 ADAM: Layer 3 -> dw_min:9.9596e-01  dw_max:1.0050e+00 lr:1.0000e-02
2023-04-02 18:24:13,413 			Learning rate: weights:   1.000e-02    
2023-04-02 18:24:13,413 			Last test performance: 98.88%
2023-04-02 18:24:13,413 ----------------
2023-04-02 18:24:17,413   46  =>  5    		Training 486 pattern with 100.00% 	Forward time: 	 3.88 sec
2023-04-02 18:24:17,413 			Loss:    1.328e-03    			Backward time: 	 0.11 sec 
2023-04-02 18:24:17,413 ADAM: Layer 0 -> dw_min:9.9721e-01  dw_max:1.0021e+00 lr:1.0000e-02
2023-04-02 18:24:17,413 ADAM: Layer 1 -> dw_min:9.9077e-01  dw_max:1.0101e+00 lr:1.0000e-02
2023-04-02 18:24:17,414 ADAM: Layer 2 -> dw_min:9.8773e-01  dw_max:1.0111e+00 lr:1.0000e-02
2023-04-02 18:24:17,414 ADAM: Layer 3 -> dw_min:9.9635e-01  dw_max:1.0045e+00 lr:1.0000e-02
2023-04-02 18:24:17,441 			Learning rate: weights:   1.000e-02    
2023-04-02 18:24:17,441 			Last test performance: 98.88%
2023-04-02 18:24:17,441 ----------------
2023-04-02 18:24:21,514   46  =>  6    		Training 486 pattern with 99.79% 	Forward time: 	 3.95 sec
2023-04-02 18:24:21,514 			Loss:    2.407e-02    			Backward time: 	 0.11 sec 
2023-04-02 18:24:21,514 ADAM: Layer 0 -> dw_min:9.9729e-01  dw_max:1.0020e+00 lr:1.0000e-02
2023-04-02 18:24:21,514 ADAM: Layer 1 -> dw_min:9.9185e-01  dw_max:1.0092e+00 lr:1.0000e-02
2023-04-02 18:24:21,514 ADAM: Layer 2 -> dw_min:9.8895e-01  dw_max:1.0101e+00 lr:1.0000e-02
2023-04-02 18:24:21,514 ADAM: Layer 3 -> dw_min:9.9672e-01  dw_max:1.0041e+00 lr:1.0000e-02
2023-04-02 18:24:21,531 			Learning rate: weights:   1.000e-02    
2023-04-02 18:24:21,531 			Last test performance: 98.88%
2023-04-02 18:24:21,531 ----------------
2023-04-02 18:24:25,530   46  =>  7    		Training 486 pattern with 100.00% 	Forward time: 	 3.88 sec
2023-04-02 18:24:25,530 			Loss:    2.727e-03    			Backward time: 	 0.11 sec 
2023-04-02 18:24:25,531 ADAM: Layer 0 -> dw_min:9.9755e-01  dw_max:1.0021e+00 lr:1.0000e-02
2023-04-02 18:24:25,531 ADAM: Layer 1 -> dw_min:9.9338e-01  dw_max:1.0083e+00 lr:1.0000e-02
2023-04-02 18:24:25,531 ADAM: Layer 2 -> dw_min:9.9006e-01  dw_max:1.0091e+00 lr:1.0000e-02
2023-04-02 18:24:25,531 ADAM: Layer 3 -> dw_min:9.9705e-01  dw_max:1.0076e+00 lr:1.0000e-02
2023-04-02 18:24:25,614 			Learning rate: weights:   1.000e-02    
2023-04-02 18:24:25,614 			Last test performance: 98.88%
2023-04-02 18:24:25,614 ----------------
2023-04-02 18:24:29,614   46  =>  8    		Training 486 pattern with 100.00% 	Forward time: 	 3.88 sec
2023-04-02 18:24:29,614 			Loss:    2.295e-03    			Backward time: 	 0.11 sec 
2023-04-02 18:24:29,615 ADAM: Layer 0 -> dw_min:9.9780e-01  dw_max:1.0024e+00 lr:1.0000e-02
2023-04-02 18:24:29,615 ADAM: Layer 1 -> dw_min:9.9402e-01  dw_max:1.0073e+00 lr:1.0000e-02
2023-04-02 18:24:29,615 ADAM: Layer 2 -> dw_min:9.8517e-01  dw_max:1.0117e+00 lr:1.0000e-02
2023-04-02 18:24:29,615 ADAM: Layer 3 -> dw_min:9.9620e-01  dw_max:1.0068e+00 lr:1.0000e-02
2023-04-02 18:24:29,702 			Learning rate: weights:   1.000e-02    
2023-04-02 18:24:29,702 			Last test performance: 98.88%
2023-04-02 18:24:29,702 ----------------
2023-04-02 18:24:33,701   46  =>  9    		Training 486 pattern with 99.79% 	Forward time: 	 3.88 sec
2023-04-02 18:24:33,701 			Loss:    4.061e-03    			Backward time: 	 0.11 sec 
2023-04-02 18:24:33,701 ADAM: Layer 0 -> dw_min:9.9761e-01  dw_max:1.0027e+00 lr:1.0000e-02
2023-04-02 18:24:33,701 ADAM: Layer 1 -> dw_min:9.9462e-01  dw_max:1.0079e+00 lr:1.0000e-02
2023-04-02 18:24:33,701 ADAM: Layer 2 -> dw_min:9.8664e-01  dw_max:1.0104e+00 lr:1.0000e-02
2023-04-02 18:24:33,701 ADAM: Layer 3 -> dw_min:9.9657e-01  dw_max:1.0063e+00 lr:1.0000e-02
2023-04-02 18:24:33,768 			Learning rate: weights:   1.000e-02    
2023-04-02 18:24:33,768 			Last test performance: 98.88%
2023-04-02 18:24:33,768 ----------------
2023-04-02 18:24:37,768   46  =>  10   		Training 486 pattern with 99.58% 	Forward time: 	 3.88 sec
2023-04-02 18:24:37,768 			Loss:    3.959e-03    			Backward time: 	 0.11 sec 
2023-04-02 18:24:37,769 ADAM: Layer 0 -> dw_min:9.9767e-01  dw_max:1.0028e+00 lr:1.0000e-02
2023-04-02 18:24:37,769 ADAM: Layer 1 -> dw_min:9.9257e-01  dw_max:1.0071e+00 lr:1.0000e-02
2023-04-02 18:24:37,769 ADAM: Layer 2 -> dw_min:9.8449e-01  dw_max:1.0149e+00 lr:1.0000e-02
2023-04-02 18:24:37,769 ADAM: Layer 3 -> dw_min:9.9592e-01  dw_max:1.0065e+00 lr:1.0000e-02
2023-04-02 18:24:37,879 			Learning rate: weights:   1.000e-02    
2023-04-02 18:24:37,879 			Last test performance: 98.88%
2023-04-02 18:24:37,879 ----------------
2023-04-02 18:24:41,880   46  =>  11   		Training 486 pattern with 100.00% 	Forward time: 	 3.88 sec
2023-04-02 18:24:41,881 			Loss:    2.274e-03    			Backward time: 	 0.11 sec 
2023-04-02 18:24:41,881 ADAM: Layer 0 -> dw_min:9.9763e-01  dw_max:1.0026e+00 lr:1.0000e-02
2023-04-02 18:24:41,881 ADAM: Layer 1 -> dw_min:9.9179e-01  dw_max:1.0079e+00 lr:1.0000e-02
2023-04-02 18:24:41,881 ADAM: Layer 2 -> dw_min:9.8605e-01  dw_max:1.0134e+00 lr:1.0000e-02
2023-04-02 18:24:41,881 ADAM: Layer 3 -> dw_min:9.9621e-01  dw_max:1.0060e+00 lr:1.0000e-02
2023-04-02 18:24:41,957 			Learning rate: weights:   1.000e-02    
2023-04-02 18:24:41,957 			Last test performance: 98.88%
2023-04-02 18:24:41,957 ----------------
2023-04-02 18:24:45,955   46  =>  12   		Training 486 pattern with 99.79% 	Forward time: 	 3.88 sec
2023-04-02 18:24:45,956 			Loss:    2.924e-03    			Backward time: 	 0.11 sec 
2023-04-02 18:24:45,956 ADAM: Layer 0 -> dw_min:9.9780e-01  dw_max:1.0024e+00 lr:1.0000e-02
2023-04-02 18:24:45,956 ADAM: Layer 1 -> dw_min:9.9263e-01  dw_max:1.0070e+00 lr:1.0000e-02
2023-04-02 18:24:45,956 ADAM: Layer 2 -> dw_min:9.8657e-01  dw_max:1.0121e+00 lr:1.0000e-02
2023-04-02 18:24:45,956 ADAM: Layer 3 -> dw_min:9.9259e-01  dw_max:1.0064e+00 lr:1.0000e-02
2023-04-02 18:24:46,039 			Learning rate: weights:   1.000e-02    
2023-04-02 18:24:46,039 			Last test performance: 98.88%
2023-04-02 18:24:46,039 ----------------
2023-04-02 18:24:50,038   46  =>  13   		Training 486 pattern with 100.00% 	Forward time: 	 3.88 sec
2023-04-02 18:24:50,038 			Loss:    1.398e-03    			Backward time: 	 0.11 sec 
2023-04-02 18:24:50,038 ADAM: Layer 0 -> dw_min:9.9748e-01  dw_max:1.0025e+00 lr:1.0000e-02
2023-04-02 18:24:50,038 ADAM: Layer 1 -> dw_min:9.9330e-01  dw_max:1.0064e+00 lr:1.0000e-02
2023-04-02 18:24:50,038 ADAM: Layer 2 -> dw_min:9.8791e-01  dw_max:1.0109e+00 lr:1.0000e-02
2023-04-02 18:24:50,038 ADAM: Layer 3 -> dw_min:9.9332e-01  dw_max:1.0058e+00 lr:1.0000e-02
2023-04-02 18:24:50,068 			Learning rate: weights:   1.000e-02    
2023-04-02 18:24:50,068 			Last test performance: 98.88%
2023-04-02 18:24:50,068 ----------------
2023-04-02 18:24:54,069   46  =>  14   		Training 486 pattern with 100.00% 	Forward time: 	 3.88 sec
2023-04-02 18:24:54,069 			Loss:    1.414e-03    			Backward time: 	 0.11 sec 
2023-04-02 18:24:54,069 ADAM: Layer 0 -> dw_min:9.9747e-01  dw_max:1.0024e+00 lr:1.0000e-02
2023-04-02 18:24:54,069 ADAM: Layer 1 -> dw_min:9.9396e-01  dw_max:1.0058e+00 lr:1.0000e-02
2023-04-02 18:24:54,069 ADAM: Layer 2 -> dw_min:9.8912e-01  dw_max:1.0100e+00 lr:1.0000e-02
2023-04-02 18:24:54,069 ADAM: Layer 3 -> dw_min:9.9399e-01  dw_max:1.0052e+00 lr:1.0000e-02
2023-04-02 18:24:54,175 			Learning rate: weights:   1.000e-02    
2023-04-02 18:24:54,175 			Last test performance: 98.88%
2023-04-02 18:24:54,175 ----------------
2023-04-02 18:24:58,174   46  =>  15   		Training 486 pattern with 100.00% 	Forward time: 	 3.88 sec
2023-04-02 18:24:58,174 			Loss:    4.191e-03    			Backward time: 	 0.11 sec 
2023-04-02 18:24:58,175 ADAM: Layer 0 -> dw_min:9.9716e-01  dw_max:1.0027e+00 lr:1.0000e-02
2023-04-02 18:24:58,175 ADAM: Layer 1 -> dw_min:9.9375e-01  dw_max:1.0091e+00 lr:1.0000e-02
2023-04-02 18:24:58,175 ADAM: Layer 2 -> dw_min:9.8532e-01  dw_max:1.0154e+00 lr:1.0000e-02
2023-04-02 18:24:58,175 ADAM: Layer 3 -> dw_min:9.9462e-01  dw_max:1.0074e+00 lr:1.0000e-02
2023-04-02 18:24:58,213 			Learning rate: weights:   1.000e-02    
2023-04-02 18:24:58,213 			Last test performance: 98.88%
2023-04-02 18:24:58,213 ----------------
2023-04-02 18:25:02,213   46  =>  16   		Training 486 pattern with 99.79% 	Forward time: 	 3.88 sec
2023-04-02 18:25:02,213 			Loss:    3.274e-03    			Backward time: 	 0.11 sec 
2023-04-02 18:25:02,214 ADAM: Layer 0 -> dw_min:9.9722e-01  dw_max:1.0038e+00 lr:1.0000e-02
2023-04-02 18:25:02,214 ADAM: Layer 1 -> dw_min:9.9120e-01  dw_max:1.0116e+00 lr:1.0000e-02
2023-04-02 18:25:02,214 ADAM: Layer 2 -> dw_min:9.8452e-01  dw_max:1.0139e+00 lr:1.0000e-02
2023-04-02 18:25:02,214 ADAM: Layer 3 -> dw_min:9.9387e-01  dw_max:1.0121e+00 lr:1.0000e-02
2023-04-02 18:25:02,272 			Learning rate: weights:   1.000e-02    
2023-04-02 18:25:02,272 			Last test performance: 98.88%
2023-04-02 18:25:02,272 ----------------
2023-04-02 18:25:06,270   46  =>  17   		Training 486 pattern with 100.00% 	Forward time: 	 3.88 sec
2023-04-02 18:25:06,270 			Loss:    3.558e-04    			Backward time: 	 0.11 sec 
2023-04-02 18:25:06,271 ADAM: Layer 0 -> dw_min:9.9750e-01  dw_max:1.0034e+00 lr:1.0000e-02
2023-04-02 18:25:06,271 ADAM: Layer 1 -> dw_min:9.9208e-01  dw_max:1.0104e+00 lr:1.0000e-02
2023-04-02 18:25:06,271 ADAM: Layer 2 -> dw_min:9.8610e-01  dw_max:1.0125e+00 lr:1.0000e-02
2023-04-02 18:25:06,271 ADAM: Layer 3 -> dw_min:9.9468e-01  dw_max:1.0109e+00 lr:1.0000e-02
2023-04-02 18:25:06,327 			Learning rate: weights:   1.000e-02    
2023-04-02 18:25:06,328 			Last test performance: 98.88%
2023-04-02 18:25:06,328 ----------------
2023-04-02 18:25:10,327   46  =>  18   		Training 486 pattern with 100.00% 	Forward time: 	 3.88 sec
2023-04-02 18:25:10,327 			Loss:    1.468e-03    			Backward time: 	 0.11 sec 
2023-04-02 18:25:10,327 ADAM: Layer 0 -> dw_min:9.9769e-01  dw_max:1.0030e+00 lr:1.0000e-02
2023-04-02 18:25:10,327 ADAM: Layer 1 -> dw_min:9.9298e-01  dw_max:1.0093e+00 lr:1.0000e-02
2023-04-02 18:25:10,327 ADAM: Layer 2 -> dw_min:9.8753e-01  dw_max:1.0113e+00 lr:1.0000e-02
2023-04-02 18:25:10,328 ADAM: Layer 3 -> dw_min:9.9537e-01  dw_max:1.0098e+00 lr:1.0000e-02
2023-04-02 18:25:10,347 			Learning rate: weights:   1.000e-02    
2023-04-02 18:25:10,347 			Last test performance: 98.88%
2023-04-02 18:25:10,347 ----------------
2023-04-02 18:25:14,350   46  =>  19   		Training 486 pattern with 100.00% 	Forward time: 	 3.88 sec
2023-04-02 18:25:14,350 			Loss:    2.143e-03    			Backward time: 	 0.11 sec 
2023-04-02 18:25:14,350 ADAM: Layer 0 -> dw_min:9.9675e-01  dw_max:1.0033e+00 lr:1.0000e-02
2023-04-02 18:25:14,350 ADAM: Layer 1 -> dw_min:9.8766e-01  dw_max:1.0090e+00 lr:1.0000e-02
2023-04-02 18:25:14,350 ADAM: Layer 2 -> dw_min:9.8537e-01  dw_max:1.0111e+00 lr:1.0000e-02
2023-04-02 18:25:14,350 ADAM: Layer 3 -> dw_min:9.9391e-01  dw_max:1.0088e+00 lr:1.0000e-02
2023-04-02 18:25:14,420 			Learning rate: weights:   1.000e-02    
2023-04-02 18:25:14,421 			Last test performance: 98.88%
2023-04-02 18:25:14,421 ----------------
2023-04-02 18:25:18,420   46  =>  20   		Training 486 pattern with 99.79% 	Forward time: 	 3.88 sec
2023-04-02 18:25:18,420 			Loss:    4.829e-03    			Backward time: 	 0.11 sec 
2023-04-02 18:25:18,420 ADAM: Layer 0 -> dw_min:9.9742e-01  dw_max:1.0026e+00 lr:1.0000e-02
2023-04-02 18:25:18,420 ADAM: Layer 1 -> dw_min:9.8898e-01  dw_max:1.0074e+00 lr:1.0000e-02
2023-04-02 18:25:18,420 ADAM: Layer 2 -> dw_min:9.8652e-01  dw_max:1.0117e+00 lr:1.0000e-02
2023-04-02 18:25:18,420 ADAM: Layer 3 -> dw_min:9.9455e-01  dw_max:1.0080e+00 lr:1.0000e-02
2023-04-02 18:25:18,488 			Learning rate: weights:   1.000e-02    
2023-04-02 18:25:18,488 			Last test performance: 98.88%
2023-04-02 18:25:18,488 ----------------
2023-04-02 18:25:22,486   46  =>  21   		Training 486 pattern with 100.00% 	Forward time: 	 3.88 sec
2023-04-02 18:25:22,486 			Loss:    2.203e-03    			Backward time: 	 0.11 sec 
2023-04-02 18:25:22,486 ADAM: Layer 0 -> dw_min:9.9774e-01  dw_max:1.0024e+00 lr:1.0000e-02
2023-04-02 18:25:22,487 ADAM: Layer 1 -> dw_min:9.8958e-01  dw_max:1.0068e+00 lr:1.0000e-02
2023-04-02 18:25:22,487 ADAM: Layer 2 -> dw_min:9.8788e-01  dw_max:1.0106e+00 lr:1.0000e-02
2023-04-02 18:25:22,487 ADAM: Layer 3 -> dw_min:9.9483e-01  dw_max:1.0072e+00 lr:1.0000e-02
2023-04-02 18:25:22,517 			Learning rate: weights:   1.000e-02    
2023-04-02 18:25:22,517 			Last test performance: 98.88%
2023-04-02 18:25:22,517 ----------------
2023-04-02 18:25:26,519   46  =>  22   		Training 486 pattern with 100.00% 	Forward time: 	 3.88 sec
2023-04-02 18:25:26,519 			Loss:    1.731e-03    			Backward time: 	 0.11 sec 
2023-04-02 18:25:26,520 ADAM: Layer 0 -> dw_min:9.9776e-01  dw_max:1.0024e+00 lr:1.0000e-02
2023-04-02 18:25:26,520 ADAM: Layer 1 -> dw_min:9.9080e-01  dw_max:1.0061e+00 lr:1.0000e-02
2023-04-02 18:25:26,520 ADAM: Layer 2 -> dw_min:9.8899e-01  dw_max:1.0105e+00 lr:1.0000e-02
2023-04-02 18:25:26,520 ADAM: Layer 3 -> dw_min:9.9535e-01  dw_max:1.0065e+00 lr:1.0000e-02
2023-04-02 18:25:26,590 			Learning rate: weights:   1.000e-02    
2023-04-02 18:25:26,590 			Last test performance: 98.88%
2023-04-02 18:25:26,590 ----------------
2023-04-02 18:25:30,592   46  =>  23   		Training 486 pattern with 100.00% 	Forward time: 	 3.88 sec
2023-04-02 18:25:30,592 			Loss:    5.063e-04    			Backward time: 	 0.11 sec 
2023-04-02 18:25:30,592 ADAM: Layer 0 -> dw_min:9.9791e-01  dw_max:1.0022e+00 lr:1.0000e-02
2023-04-02 18:25:30,592 ADAM: Layer 1 -> dw_min:9.9169e-01  dw_max:1.0055e+00 lr:1.0000e-02
2023-04-02 18:25:30,592 ADAM: Layer 2 -> dw_min:9.9008e-01  dw_max:1.0094e+00 lr:1.0000e-02
2023-04-02 18:25:30,592 ADAM: Layer 3 -> dw_min:9.9599e-01  dw_max:1.0058e+00 lr:1.0000e-02
2023-04-02 18:25:30,638 			Learning rate: weights:   1.000e-02    
2023-04-02 18:25:30,638 			Last test performance: 98.88%
2023-04-02 18:25:30,638 ----------------
2023-04-02 18:25:34,637   46  =>  24   		Training 486 pattern with 100.00% 	Forward time: 	 3.88 sec
2023-04-02 18:25:34,637 			Loss:    1.784e-03    			Backward time: 	 0.11 sec 
2023-04-02 18:25:34,638 ADAM: Layer 0 -> dw_min:9.9820e-01  dw_max:1.0023e+00 lr:1.0000e-02
2023-04-02 18:25:34,638 ADAM: Layer 1 -> dw_min:9.9208e-01  dw_max:1.0056e+00 lr:1.0000e-02
2023-04-02 18:25:34,638 ADAM: Layer 2 -> dw_min:9.9103e-01  dw_max:1.0085e+00 lr:1.0000e-02
2023-04-02 18:25:34,638 ADAM: Layer 3 -> dw_min:9.9643e-01  dw_max:1.0052e+00 lr:1.0000e-02
2023-04-02 18:25:34,725 			Learning rate: weights:   1.000e-02    
2023-04-02 18:25:34,725 			Last test performance: 98.88%
2023-04-02 18:25:34,725 ----------------
2023-04-02 18:25:38,724   46  =>  25   		Training 486 pattern with 100.00% 	Forward time: 	 3.88 sec
2023-04-02 18:25:38,724 			Loss:    3.035e-03    			Backward time: 	 0.11 sec 
2023-04-02 18:25:38,725 ADAM: Layer 0 -> dw_min:9.9769e-01  dw_max:1.0020e+00 lr:1.0000e-02
2023-04-02 18:25:38,725 ADAM: Layer 1 -> dw_min:9.9250e-01  dw_max:1.0054e+00 lr:1.0000e-02
2023-04-02 18:25:38,725 ADAM: Layer 2 -> dw_min:9.8954e-01  dw_max:1.0087e+00 lr:1.0000e-02
2023-04-02 18:25:38,725 ADAM: Layer 3 -> dw_min:9.9674e-01  dw_max:1.0047e+00 lr:1.0000e-02
2023-04-02 18:25:38,793 			Learning rate: weights:   1.000e-02    
2023-04-02 18:25:38,793 			Last test performance: 98.88%
2023-04-02 18:25:38,794 ----------------
2023-04-02 18:25:42,795   46  =>  26   		Training 486 pattern with 100.00% 	Forward time: 	 3.88 sec
2023-04-02 18:25:42,795 			Loss:    2.376e-03    			Backward time: 	 0.11 sec 
2023-04-02 18:25:42,795 ADAM: Layer 0 -> dw_min:9.9786e-01  dw_max:1.0016e+00 lr:1.0000e-02
2023-04-02 18:25:42,795 ADAM: Layer 1 -> dw_min:9.9329e-01  dw_max:1.0050e+00 lr:1.0000e-02
2023-04-02 18:25:42,795 ADAM: Layer 2 -> dw_min:9.8818e-01  dw_max:1.0080e+00 lr:1.0000e-02
2023-04-02 18:25:42,795 ADAM: Layer 3 -> dw_min:9.9707e-01  dw_max:1.0042e+00 lr:1.0000e-02
2023-04-02 18:25:42,814 			Learning rate: weights:   1.000e-02    
2023-04-02 18:25:42,814 			Last test performance: 98.88%
2023-04-02 18:25:42,814 ----------------
2023-04-02 18:25:46,829   46  =>  27   		Training 486 pattern with 100.00% 	Forward time: 	 3.89 sec
2023-04-02 18:25:46,829 			Loss:    2.323e-03    			Backward time: 	 0.12 sec 
2023-04-02 18:25:46,829 ADAM: Layer 0 -> dw_min:9.9743e-01  dw_max:1.0024e+00 lr:1.0000e-02
2023-04-02 18:25:46,830 ADAM: Layer 1 -> dw_min:9.9241e-01  dw_max:1.0096e+00 lr:1.0000e-02
2023-04-02 18:25:46,830 ADAM: Layer 2 -> dw_min:9.8479e-01  dw_max:1.0149e+00 lr:1.0000e-02
2023-04-02 18:25:46,830 ADAM: Layer 3 -> dw_min:9.8918e-01  dw_max:1.0078e+00 lr:1.0000e-02
2023-04-02 18:25:46,874 			Learning rate: weights:   1.000e-02    
2023-04-02 18:25:46,874 			Last test performance: 98.88%
2023-04-02 18:25:46,874 ----------------
2023-04-02 18:25:50,871   46  =>  28   		Training 486 pattern with 100.00% 	Forward time: 	 3.88 sec
2023-04-02 18:25:50,871 			Loss:    1.747e-03    			Backward time: 	 0.11 sec 
2023-04-02 18:25:50,871 ADAM: Layer 0 -> dw_min:9.9704e-01  dw_max:1.0024e+00 lr:1.0000e-02
2023-04-02 18:25:50,871 ADAM: Layer 1 -> dw_min:9.9292e-01  dw_max:1.0089e+00 lr:1.0000e-02
2023-04-02 18:25:50,871 ADAM: Layer 2 -> dw_min:9.8489e-01  dw_max:1.0134e+00 lr:1.0000e-02
2023-04-02 18:25:50,871 ADAM: Layer 3 -> dw_min:9.8980e-01  dw_max:1.0070e+00 lr:1.0000e-02
2023-04-02 18:25:50,981 			Learning rate: weights:   1.000e-02    
2023-04-02 18:25:50,981 			Last test performance: 98.88%
2023-04-02 18:25:50,981 ----------------
2023-04-02 18:25:54,979   46  =>  29   		Training 486 pattern with 100.00% 	Forward time: 	 3.88 sec
2023-04-02 18:25:54,980 			Loss:    9.311e-04    			Backward time: 	 0.11 sec 
2023-04-02 18:25:54,980 ADAM: Layer 0 -> dw_min:9.9724e-01  dw_max:1.0022e+00 lr:1.0000e-02
2023-04-02 18:25:54,980 ADAM: Layer 1 -> dw_min:9.9343e-01  dw_max:1.0081e+00 lr:1.0000e-02
2023-04-02 18:25:54,980 ADAM: Layer 2 -> dw_min:9.8639e-01  dw_max:1.0121e+00 lr:1.0000e-02
2023-04-02 18:25:54,980 ADAM: Layer 3 -> dw_min:9.9047e-01  dw_max:1.0063e+00 lr:1.0000e-02
2023-04-02 18:25:55,048 			Learning rate: weights:   1.000e-02    
2023-04-02 18:25:55,048 			Last test performance: 98.88%
2023-04-02 18:25:55,048 ----------------
2023-04-02 18:25:59,048   46  =>  30   		Training 486 pattern with 100.00% 	Forward time: 	 3.88 sec
2023-04-02 18:25:59,048 			Loss:    3.244e-03    			Backward time: 	 0.11 sec 
2023-04-02 18:25:59,049 ADAM: Layer 0 -> dw_min:9.9724e-01  dw_max:1.0022e+00 lr:1.0000e-02
2023-04-02 18:25:59,049 ADAM: Layer 1 -> dw_min:9.9384e-01  dw_max:1.0075e+00 lr:1.0000e-02
2023-04-02 18:25:59,049 ADAM: Layer 2 -> dw_min:9.8450e-01  dw_max:1.0138e+00 lr:1.0000e-02
2023-04-02 18:25:59,049 ADAM: Layer 3 -> dw_min:9.9127e-01  dw_max:1.0077e+00 lr:1.0000e-02
2023-04-02 18:25:59,159 			Learning rate: weights:   1.000e-02    
2023-04-02 18:25:59,159 			Last test performance: 98.88%
2023-04-02 18:25:59,159 ----------------
2023-04-02 18:26:03,161   46  =>  31   		Training 486 pattern with 100.00% 	Forward time: 	 3.88 sec
2023-04-02 18:26:03,161 			Loss:    2.682e-03    			Backward time: 	 0.11 sec 
2023-04-02 18:26:03,161 ADAM: Layer 0 -> dw_min:9.9734e-01  dw_max:1.0022e+00 lr:1.0000e-02
2023-04-02 18:26:03,161 ADAM: Layer 1 -> dw_min:9.9238e-01  dw_max:1.0075e+00 lr:1.0000e-02
2023-04-02 18:26:03,161 ADAM: Layer 2 -> dw_min:9.8604e-01  dw_max:1.0125e+00 lr:1.0000e-02
2023-04-02 18:26:03,162 ADAM: Layer 3 -> dw_min:9.9214e-01  dw_max:1.0069e+00 lr:1.0000e-02
2023-04-02 18:26:03,219 			Learning rate: weights:   1.000e-02    
2023-04-02 18:26:03,219 			Last test performance: 98.88%
2023-04-02 18:26:03,219 ----------------
2023-04-02 18:26:07,219   46  =>  32   		Training 486 pattern with 100.00% 	Forward time: 	 3.88 sec
2023-04-02 18:26:07,219 			Loss:    9.352e-04    			Backward time: 	 0.11 sec 
2023-04-02 18:26:07,219 ADAM: Layer 0 -> dw_min:9.9762e-01  dw_max:1.0020e+00 lr:1.0000e-02
2023-04-02 18:26:07,219 ADAM: Layer 1 -> dw_min:9.9301e-01  dw_max:1.0067e+00 lr:1.0000e-02
2023-04-02 18:26:07,219 ADAM: Layer 2 -> dw_min:9.8740e-01  dw_max:1.0112e+00 lr:1.0000e-02
2023-04-02 18:26:07,219 ADAM: Layer 3 -> dw_min:9.9292e-01  dw_max:1.0062e+00 lr:1.0000e-02
2023-04-02 18:26:07,285 			Learning rate: weights:   1.000e-02    
2023-04-02 18:26:07,285 			Last test performance: 98.88%
2023-04-02 18:26:07,285 ----------------
2023-04-02 18:26:11,285   46  =>  33   		Training 486 pattern with 99.79% 	Forward time: 	 3.88 sec
2023-04-02 18:26:11,285 			Loss:    3.242e-03    			Backward time: 	 0.11 sec 
2023-04-02 18:26:11,285 ADAM: Layer 0 -> dw_min:9.9777e-01  dw_max:1.0024e+00 lr:1.0000e-02
2023-04-02 18:26:11,285 ADAM: Layer 1 -> dw_min:9.9369e-01  dw_max:1.0068e+00 lr:1.0000e-02
2023-04-02 18:26:11,285 ADAM: Layer 2 -> dw_min:9.8866e-01  dw_max:1.0101e+00 lr:1.0000e-02
2023-04-02 18:26:11,286 ADAM: Layer 3 -> dw_min:9.9360e-01  dw_max:1.0056e+00 lr:1.0000e-02
2023-04-02 18:26:11,334 			Learning rate: weights:   1.000e-02    
2023-04-02 18:26:11,334 			Last test performance: 98.88%
2023-04-02 18:26:11,334 ----------------
2023-04-02 18:26:15,332   46  =>  34   		Training 486 pattern with 100.00% 	Forward time: 	 3.88 sec
2023-04-02 18:26:15,332 			Loss:    1.761e-03    			Backward time: 	 0.11 sec 
2023-04-02 18:26:15,333 ADAM: Layer 0 -> dw_min:9.9775e-01  dw_max:1.0024e+00 lr:1.0000e-02
2023-04-02 18:26:15,333 ADAM: Layer 1 -> dw_min:9.9432e-01  dw_max:1.0062e+00 lr:1.0000e-02
2023-04-02 18:26:15,333 ADAM: Layer 2 -> dw_min:9.8978e-01  dw_max:1.0091e+00 lr:1.0000e-02
2023-04-02 18:26:15,333 ADAM: Layer 3 -> dw_min:9.9418e-01  dw_max:1.0050e+00 lr:1.0000e-02
2023-04-02 18:26:15,424 			Learning rate: weights:   1.000e-02    
2023-04-02 18:26:15,424 			Last test performance: 98.88%
2023-04-02 18:26:15,424 ----------------
2023-04-02 18:26:19,422   46  =>  35   		Training 486 pattern with 100.00% 	Forward time: 	 3.88 sec
2023-04-02 18:26:19,422 			Loss:    1.381e-03    			Backward time: 	 0.11 sec 
2023-04-02 18:26:19,422 ADAM: Layer 0 -> dw_min:9.9769e-01  dw_max:1.0023e+00 lr:1.0000e-02
2023-04-02 18:26:19,423 ADAM: Layer 1 -> dw_min:9.9472e-01  dw_max:1.0057e+00 lr:1.0000e-02
2023-04-02 18:26:19,423 ADAM: Layer 2 -> dw_min:9.9080e-01  dw_max:1.0081e+00 lr:1.0000e-02
2023-04-02 18:26:19,423 ADAM: Layer 3 -> dw_min:9.9472e-01  dw_max:1.0045e+00 lr:1.0000e-02
2023-04-02 18:26:19,452 			Learning rate: weights:   1.000e-02    
2023-04-02 18:26:19,452 			Last test performance: 98.88%
2023-04-02 18:26:19,452 ----------------
2023-04-02 18:26:23,452   46  =>  36   		Training 486 pattern with 100.00% 	Forward time: 	 3.88 sec
2023-04-02 18:26:23,452 			Loss:    7.153e-04    			Backward time: 	 0.11 sec 
2023-04-02 18:26:23,453 ADAM: Layer 0 -> dw_min:9.9794e-01  dw_max:1.0019e+00 lr:1.0000e-02
2023-04-02 18:26:23,453 ADAM: Layer 1 -> dw_min:9.9499e-01  dw_max:1.0046e+00 lr:1.0000e-02
2023-04-02 18:26:23,453 ADAM: Layer 2 -> dw_min:9.9171e-01  dw_max:1.0073e+00 lr:1.0000e-02
2023-04-02 18:26:23,453 ADAM: Layer 3 -> dw_min:9.9524e-01  dw_max:1.0041e+00 lr:1.0000e-02
2023-04-02 18:26:23,478 			Learning rate: weights:   1.000e-02    
2023-04-02 18:26:23,478 			Last test performance: 98.88%
2023-04-02 18:26:23,478 ----------------
2023-04-02 18:26:27,478   46  =>  37   		Training 486 pattern with 100.00% 	Forward time: 	 3.88 sec
2023-04-02 18:26:27,478 			Loss:    3.039e-03    			Backward time: 	 0.11 sec 
2023-04-02 18:26:27,479 ADAM: Layer 0 -> dw_min:9.9734e-01  dw_max:1.0020e+00 lr:1.0000e-02
2023-04-02 18:26:27,479 ADAM: Layer 1 -> dw_min:9.9302e-01  dw_max:1.0053e+00 lr:1.0000e-02
2023-04-02 18:26:27,479 ADAM: Layer 2 -> dw_min:9.8613e-01  dw_max:1.0143e+00 lr:1.0000e-02
2023-04-02 18:26:27,479 ADAM: Layer 3 -> dw_min:9.9440e-01  dw_max:1.0051e+00 lr:1.0000e-02
2023-04-02 18:26:27,550 			Learning rate: weights:   1.000e-02    
2023-04-02 18:26:27,550 			Last test performance: 98.88%
2023-04-02 18:26:27,550 ----------------
2023-04-02 18:26:31,548   46  =>  38   		Training 486 pattern with 99.58% 	Forward time: 	 3.88 sec
2023-04-02 18:26:31,549 			Loss:    1.147e-02    			Backward time: 	 0.11 sec 
2023-04-02 18:26:31,549 ADAM: Layer 0 -> dw_min:9.9699e-01  dw_max:1.0024e+00 lr:1.0000e-02
2023-04-02 18:26:31,549 ADAM: Layer 1 -> dw_min:9.9227e-01  dw_max:1.0071e+00 lr:1.0000e-02
2023-04-02 18:26:31,549 ADAM: Layer 2 -> dw_min:9.8460e-01  dw_max:1.0149e+00 lr:1.0000e-02
2023-04-02 18:26:31,549 ADAM: Layer 3 -> dw_min:9.9155e-01  dw_max:1.0094e+00 lr:1.0000e-02
2023-04-02 18:26:31,579 			Learning rate: weights:   1.000e-02    
2023-04-02 18:26:31,579 			Last test performance: 98.88%
2023-04-02 18:26:31,579 ----------------
2023-04-02 18:26:35,577   46  =>  39   		Training 486 pattern with 100.00% 	Forward time: 	 3.88 sec
2023-04-02 18:26:35,577 			Loss:    7.590e-04    			Backward time: 	 0.11 sec 
2023-04-02 18:26:35,578 ADAM: Layer 0 -> dw_min:9.9726e-01  dw_max:1.0022e+00 lr:1.0000e-02
2023-04-02 18:26:35,578 ADAM: Layer 1 -> dw_min:9.9304e-01  dw_max:1.0064e+00 lr:1.0000e-02
2023-04-02 18:26:35,578 ADAM: Layer 2 -> dw_min:9.8613e-01  dw_max:1.0134e+00 lr:1.0000e-02
2023-04-02 18:26:35,578 ADAM: Layer 3 -> dw_min:9.9179e-01  dw_max:1.0085e+00 lr:1.0000e-02
2023-04-02 18:26:35,713 			Learning rate: weights:   1.000e-02    
2023-04-02 18:26:35,713 			Last test performance: 98.88%
2023-04-02 18:26:35,713 ----------------
2023-04-02 18:26:39,713   46  =>  40   		Training 486 pattern with 100.00% 	Forward time: 	 3.88 sec
2023-04-02 18:26:39,713 			Loss:    3.139e-03    			Backward time: 	 0.11 sec 
2023-04-02 18:26:39,713 ADAM: Layer 0 -> dw_min:9.9723e-01  dw_max:1.0029e+00 lr:1.0000e-02
2023-04-02 18:26:39,713 ADAM: Layer 1 -> dw_min:9.9365e-01  dw_max:1.0066e+00 lr:1.0000e-02
2023-04-02 18:26:39,713 ADAM: Layer 2 -> dw_min:9.8751e-01  dw_max:1.0121e+00 lr:1.0000e-02
2023-04-02 18:26:39,713 ADAM: Layer 3 -> dw_min:9.9260e-01  dw_max:1.0077e+00 lr:1.0000e-02
2023-04-02 18:26:39,780 			Learning rate: weights:   1.000e-02    
2023-04-02 18:26:39,780 			Last test performance: 98.88%
2023-04-02 18:26:39,780 ----------------
2023-04-02 18:26:43,778   46  =>  41   		Training 486 pattern with 99.79% 	Forward time: 	 3.88 sec
2023-04-02 18:26:43,779 			Loss:    3.171e-03    			Backward time: 	 0.11 sec 
2023-04-02 18:26:43,779 ADAM: Layer 0 -> dw_min:9.9684e-01  dw_max:1.0029e+00 lr:1.0000e-02
2023-04-02 18:26:43,779 ADAM: Layer 1 -> dw_min:9.9204e-01  dw_max:1.0062e+00 lr:1.0000e-02
2023-04-02 18:26:43,779 ADAM: Layer 2 -> dw_min:9.8806e-01  dw_max:1.0133e+00 lr:1.0000e-02
2023-04-02 18:26:43,779 ADAM: Layer 3 -> dw_min:9.9346e-01  dw_max:1.0069e+00 lr:1.0000e-02
2023-04-02 18:26:43,858 			Learning rate: weights:   1.000e-02    
2023-04-02 18:26:43,858 			Last test performance: 98.88%
2023-04-02 18:26:43,858 ----------------
2023-04-02 18:26:47,860   46  =>  42   		Training 486 pattern with 99.79% 	Forward time: 	 3.88 sec
2023-04-02 18:26:47,861 			Loss:    3.893e-03    			Backward time: 	 0.11 sec 
2023-04-02 18:26:47,861 ADAM: Layer 0 -> dw_min:9.9737e-01  dw_max:1.0028e+00 lr:1.0000e-02
2023-04-02 18:26:47,861 ADAM: Layer 1 -> dw_min:9.9170e-01  dw_max:1.0058e+00 lr:1.0000e-02
2023-04-02 18:26:47,861 ADAM: Layer 2 -> dw_min:9.8817e-01  dw_max:1.0120e+00 lr:1.0000e-02
2023-04-02 18:26:47,861 ADAM: Layer 3 -> dw_min:9.9414e-01  dw_max:1.0064e+00 lr:1.0000e-02
2023-04-02 18:26:48,047 			Learning rate: weights:   1.000e-02    
2023-04-02 18:26:48,047 			Last test performance: 98.88%
2023-04-02 18:26:48,047 ----------------
2023-04-02 18:26:52,047   46  =>  43   		Training 486 pattern with 100.00% 	Forward time: 	 3.88 sec
2023-04-02 18:26:52,047 			Loss:    1.765e-03    			Backward time: 	 0.11 sec 
2023-04-02 18:26:52,047 ADAM: Layer 0 -> dw_min:9.9756e-01  dw_max:1.0024e+00 lr:1.0000e-02
2023-04-02 18:26:52,047 ADAM: Layer 1 -> dw_min:9.9243e-01  dw_max:1.0052e+00 lr:1.0000e-02
2023-04-02 18:26:52,047 ADAM: Layer 2 -> dw_min:9.8933e-01  dw_max:1.0108e+00 lr:1.0000e-02
2023-04-02 18:26:52,047 ADAM: Layer 3 -> dw_min:9.9472e-01  dw_max:1.0058e+00 lr:1.0000e-02
2023-04-02 18:26:52,084 			Learning rate: weights:   1.000e-02    
2023-04-02 18:26:52,084 			Last test performance: 98.88%
2023-04-02 18:26:52,084 ----------------
2023-04-02 18:26:56,084   46  =>  44   		Training 486 pattern with 100.00% 	Forward time: 	 3.88 sec
2023-04-02 18:26:56,084 			Loss:    1.234e-03    			Backward time: 	 0.11 sec 
2023-04-02 18:26:56,084 ADAM: Layer 0 -> dw_min:9.9771e-01  dw_max:1.0023e+00 lr:1.0000e-02
2023-04-02 18:26:56,084 ADAM: Layer 1 -> dw_min:9.9312e-01  dw_max:1.0046e+00 lr:1.0000e-02
2023-04-02 18:26:56,085 ADAM: Layer 2 -> dw_min:9.9039e-01  dw_max:1.0097e+00 lr:1.0000e-02
2023-04-02 18:26:56,085 ADAM: Layer 3 -> dw_min:9.9524e-01  dw_max:1.0052e+00 lr:1.0000e-02
2023-04-02 18:26:56,112 			Learning rate: weights:   1.000e-02    
2023-04-02 18:26:56,112 			Last test performance: 98.88%
2023-04-02 18:26:56,112 ----------------
2023-04-02 18:27:00,116   46  =>  45   		Training 486 pattern with 99.79% 	Forward time: 	 3.88 sec
2023-04-02 18:27:00,116 			Loss:    4.897e-03    			Backward time: 	 0.11 sec 
2023-04-02 18:27:00,116 ADAM: Layer 0 -> dw_min:9.9770e-01  dw_max:1.0025e+00 lr:1.0000e-02
2023-04-02 18:27:00,116 ADAM: Layer 1 -> dw_min:9.9355e-01  dw_max:1.0071e+00 lr:1.0000e-02
2023-04-02 18:27:00,116 ADAM: Layer 2 -> dw_min:9.8823e-01  dw_max:1.0136e+00 lr:1.0000e-02
2023-04-02 18:27:00,116 ADAM: Layer 3 -> dw_min:9.9579e-01  dw_max:1.0054e+00 lr:1.0000e-02
2023-04-02 18:27:00,158 			Learning rate: weights:   1.000e-02    
2023-04-02 18:27:00,158 			Last test performance: 98.88%
2023-04-02 18:27:00,158 ----------------
2023-04-02 18:27:04,160   46  =>  46   		Training 486 pattern with 99.79% 	Forward time: 	 3.88 sec
2023-04-02 18:27:04,161 			Loss:    4.502e-03    			Backward time: 	 0.11 sec 
2023-04-02 18:27:04,161 ADAM: Layer 0 -> dw_min:9.9748e-01  dw_max:1.0023e+00 lr:1.0000e-02
2023-04-02 18:27:04,161 ADAM: Layer 1 -> dw_min:9.9376e-01  dw_max:1.0068e+00 lr:1.0000e-02
2023-04-02 18:27:04,161 ADAM: Layer 2 -> dw_min:9.8840e-01  dw_max:1.0122e+00 lr:1.0000e-02
2023-04-02 18:27:04,161 ADAM: Layer 3 -> dw_min:9.9617e-01  dw_max:1.0049e+00 lr:1.0000e-02
2023-04-02 18:27:04,202 			Learning rate: weights:   1.000e-02    
2023-04-02 18:27:04,202 			Last test performance: 98.88%
2023-04-02 18:27:04,202 ----------------
2023-04-02 18:27:08,203   46  =>  47   		Training 486 pattern with 100.00% 	Forward time: 	 3.88 sec
2023-04-02 18:27:08,203 			Loss:    2.789e-03    			Backward time: 	 0.11 sec 
2023-04-02 18:27:08,203 ADAM: Layer 0 -> dw_min:9.9753e-01  dw_max:1.0023e+00 lr:1.0000e-02
2023-04-02 18:27:08,203 ADAM: Layer 1 -> dw_min:9.9436e-01  dw_max:1.0060e+00 lr:1.0000e-02
2023-04-02 18:27:08,203 ADAM: Layer 2 -> dw_min:9.8955e-01  dw_max:1.0110e+00 lr:1.0000e-02
2023-04-02 18:27:08,203 ADAM: Layer 3 -> dw_min:9.9659e-01  dw_max:1.0044e+00 lr:1.0000e-02
2023-04-02 18:27:08,230 			Learning rate: weights:   1.000e-02    
2023-04-02 18:27:08,230 			Last test performance: 98.88%
2023-04-02 18:27:08,230 ----------------
2023-04-02 18:27:12,229   46  =>  48   		Training 486 pattern with 100.00% 	Forward time: 	 3.88 sec
2023-04-02 18:27:12,229 			Loss:    6.311e-04    			Backward time: 	 0.11 sec 
2023-04-02 18:27:12,229 ADAM: Layer 0 -> dw_min:9.9787e-01  dw_max:1.0021e+00 lr:1.0000e-02
2023-04-02 18:27:12,229 ADAM: Layer 1 -> dw_min:9.9486e-01  dw_max:1.0057e+00 lr:1.0000e-02
2023-04-02 18:27:12,229 ADAM: Layer 2 -> dw_min:9.9059e-01  dw_max:1.0099e+00 lr:1.0000e-02
2023-04-02 18:27:12,229 ADAM: Layer 3 -> dw_min:9.9695e-01  dw_max:1.0039e+00 lr:1.0000e-02
2023-04-02 18:27:12,260 			Learning rate: weights:   1.000e-02    
2023-04-02 18:27:12,260 			Last test performance: 98.88%
2023-04-02 18:27:12,260 ----------------
2023-04-02 18:27:16,260   46  =>  49   		Training 486 pattern with 99.79% 	Forward time: 	 3.88 sec
2023-04-02 18:27:16,260 			Loss:    7.250e-03    			Backward time: 	 0.11 sec 
2023-04-02 18:27:16,260 ADAM: Layer 0 -> dw_min:9.9809e-01  dw_max:1.0020e+00 lr:1.0000e-02
2023-04-02 18:27:16,260 ADAM: Layer 1 -> dw_min:9.9365e-01  dw_max:1.0084e+00 lr:1.0000e-02
2023-04-02 18:27:16,260 ADAM: Layer 2 -> dw_min:9.8497e-01  dw_max:1.0133e+00 lr:1.0000e-02
2023-04-02 18:27:16,260 ADAM: Layer 3 -> dw_min:9.9340e-01  dw_max:1.0046e+00 lr:1.0000e-02
2023-04-02 18:27:16,279 			Learning rate: weights:   1.000e-02    
2023-04-02 18:27:16,279 			Last test performance: 98.88%
2023-04-02 18:27:16,279 ----------------
2023-04-02 18:27:20,278   46  =>  50   		Training 486 pattern with 100.00% 	Forward time: 	 3.88 sec
2023-04-02 18:27:20,278 			Loss:    2.776e-03    			Backward time: 	 0.11 sec 
2023-04-02 18:27:20,279 ADAM: Layer 0 -> dw_min:9.9746e-01  dw_max:1.0027e+00 lr:1.0000e-02
2023-04-02 18:27:20,279 ADAM: Layer 1 -> dw_min:9.9470e-01  dw_max:1.0077e+00 lr:1.0000e-02
2023-04-02 18:27:20,279 ADAM: Layer 2 -> dw_min:9.8647e-01  dw_max:1.0119e+00 lr:1.0000e-02
2023-04-02 18:27:20,279 ADAM: Layer 3 -> dw_min:9.9329e-01  dw_max:1.0042e+00 lr:1.0000e-02
2023-04-02 18:27:20,335 			Learning rate: weights:   1.000e-02    
2023-04-02 18:27:20,336 			Last test performance: 98.88%
2023-04-02 18:27:20,336 ----------------
2023-04-02 18:27:24,334   46  =>  51   		Training 486 pattern with 100.00% 	Forward time: 	 3.88 sec
2023-04-02 18:27:24,334 			Loss:    3.818e-03    			Backward time: 	 0.11 sec 
2023-04-02 18:27:24,335 ADAM: Layer 0 -> dw_min:9.9723e-01  dw_max:1.0025e+00 lr:1.0000e-02
2023-04-02 18:27:24,335 ADAM: Layer 1 -> dw_min:9.9320e-01  dw_max:1.0101e+00 lr:1.0000e-02
2023-04-02 18:27:24,335 ADAM: Layer 2 -> dw_min:9.8587e-01  dw_max:1.0167e+00 lr:1.0000e-02
2023-04-02 18:27:24,335 ADAM: Layer 3 -> dw_min:9.9399e-01  dw_max:1.0049e+00 lr:1.0000e-02
2023-04-02 18:27:24,372 			Learning rate: weights:   1.000e-02    
2023-04-02 18:27:24,372 			Last test performance: 98.88%
2023-04-02 18:27:24,372 ----------------
2023-04-02 18:27:28,372   46  =>  52   		Training 486 pattern with 100.00% 	Forward time: 	 3.88 sec
2023-04-02 18:27:28,372 			Loss:    3.578e-03    			Backward time: 	 0.11 sec 
2023-04-02 18:27:28,373 ADAM: Layer 0 -> dw_min:9.9781e-01  dw_max:1.0022e+00 lr:1.0000e-02
2023-04-02 18:27:28,373 ADAM: Layer 1 -> dw_min:9.9303e-01  dw_max:1.0095e+00 lr:1.0000e-02
2023-04-02 18:27:28,373 ADAM: Layer 2 -> dw_min:9.8706e-01  dw_max:1.0150e+00 lr:1.0000e-02
2023-04-02 18:27:28,373 ADAM: Layer 3 -> dw_min:9.9210e-01  dw_max:1.0120e+00 lr:1.0000e-02
2023-04-02 18:27:28,452 			Learning rate: weights:   1.000e-02    
2023-04-02 18:27:28,452 			Last test performance: 98.88%
2023-04-02 18:27:28,452 ----------------
2023-04-02 18:27:32,450   46  =>  53   		Training 486 pattern with 99.79% 	Forward time: 	 3.88 sec
2023-04-02 18:27:32,450 			Loss:    3.486e-03    			Backward time: 	 0.11 sec 
2023-04-02 18:27:32,451 ADAM: Layer 0 -> dw_min:9.9691e-01  dw_max:1.0030e+00 lr:1.0000e-02
2023-04-02 18:27:32,451 ADAM: Layer 1 -> dw_min:9.8576e-01  dw_max:1.0125e+00 lr:1.0000e-02
2023-04-02 18:27:32,451 ADAM: Layer 2 -> dw_min:9.8782e-01  dw_max:1.0146e+00 lr:1.0000e-02
2023-04-02 18:27:32,451 ADAM: Layer 3 -> dw_min:9.9269e-01  dw_max:1.0108e+00 lr:1.0000e-02
2023-04-02 18:27:32,475 			Learning rate: weights:   1.000e-02    
2023-04-02 18:27:32,475 			Last test performance: 98.88%
2023-04-02 18:27:32,475 ----------------
2023-04-02 18:27:36,474   46  =>  54   		Training 486 pattern with 100.00% 	Forward time: 	 3.88 sec
2023-04-02 18:27:36,474 			Loss:    1.289e-03    			Backward time: 	 0.11 sec 
2023-04-02 18:27:36,475 ADAM: Layer 0 -> dw_min:9.9721e-01  dw_max:1.0026e+00 lr:1.0000e-02
2023-04-02 18:27:36,475 ADAM: Layer 1 -> dw_min:9.8719e-01  dw_max:1.0112e+00 lr:1.0000e-02
2023-04-02 18:27:36,475 ADAM: Layer 2 -> dw_min:9.8904e-01  dw_max:1.0131e+00 lr:1.0000e-02
2023-04-02 18:27:36,475 ADAM: Layer 3 -> dw_min:9.9343e-01  dw_max:1.0097e+00 lr:1.0000e-02
2023-04-02 18:27:36,566 			Learning rate: weights:   1.000e-02    
2023-04-02 18:27:36,566 			Last test performance: 98.88%
2023-04-02 18:27:36,566 ----------------
2023-04-02 18:27:40,568   46  =>  55   		Training 486 pattern with 100.00% 	Forward time: 	 3.88 sec
2023-04-02 18:27:40,568 			Loss:    1.912e-03    			Backward time: 	 0.11 sec 
2023-04-02 18:27:40,568 ADAM: Layer 0 -> dw_min:9.9752e-01  dw_max:1.0026e+00 lr:1.0000e-02
2023-04-02 18:27:40,569 ADAM: Layer 1 -> dw_min:9.8835e-01  dw_max:1.0101e+00 lr:1.0000e-02
2023-04-02 18:27:40,569 ADAM: Layer 2 -> dw_min:9.9010e-01  dw_max:1.0117e+00 lr:1.0000e-02
2023-04-02 18:27:40,569 ADAM: Layer 3 -> dw_min:9.9392e-01  dw_max:1.0088e+00 lr:1.0000e-02
2023-04-02 18:27:40,595 			Learning rate: weights:   1.000e-02    
2023-04-02 18:27:40,595 			Last test performance: 98.88%
2023-04-02 18:27:40,595 ----------------
2023-04-02 18:27:44,595   46  =>  56   		Training 486 pattern with 100.00% 	Forward time: 	 3.88 sec
2023-04-02 18:27:44,595 			Loss:    1.708e-03    			Backward time: 	 0.11 sec 
2023-04-02 18:27:44,596 ADAM: Layer 0 -> dw_min:9.9782e-01  dw_max:1.0021e+00 lr:1.0000e-02
2023-04-02 18:27:44,596 ADAM: Layer 1 -> dw_min:9.8944e-01  dw_max:1.0091e+00 lr:1.0000e-02
2023-04-02 18:27:44,596 ADAM: Layer 2 -> dw_min:9.9107e-01  dw_max:1.0105e+00 lr:1.0000e-02
2023-04-02 18:27:44,596 ADAM: Layer 3 -> dw_min:9.9452e-01  dw_max:1.0078e+00 lr:1.0000e-02
2023-04-02 18:27:44,673 			Learning rate: weights:   1.000e-02    
2023-04-02 18:27:44,673 			Last test performance: 98.88%
2023-04-02 18:27:44,673 ----------------
2023-04-02 18:27:48,672   46  =>  57   		Training 486 pattern with 100.00% 	Forward time: 	 3.88 sec
2023-04-02 18:27:48,672 			Loss:    4.936e-03    			Backward time: 	 0.11 sec 
2023-04-02 18:27:48,672 ADAM: Layer 0 -> dw_min:9.9744e-01  dw_max:1.0027e+00 lr:1.0000e-02
2023-04-02 18:27:48,672 ADAM: Layer 1 -> dw_min:9.9039e-01  dw_max:1.0082e+00 lr:1.0000e-02
2023-04-02 18:27:48,672 ADAM: Layer 2 -> dw_min:9.8962e-01  dw_max:1.0139e+00 lr:1.0000e-02
2023-04-02 18:27:48,673 ADAM: Layer 3 -> dw_min:9.9479e-01  dw_max:1.0071e+00 lr:1.0000e-02
2023-04-02 18:27:48,797 			Learning rate: weights:   1.000e-02    
2023-04-02 18:27:48,797 			Last test performance: 98.88%
2023-04-02 18:27:48,797 ----------------
2023-04-02 18:27:52,796   46  =>  58   		Training 486 pattern with 99.79% 	Forward time: 	 3.88 sec
2023-04-02 18:27:52,796 			Loss:    6.124e-03    			Backward time: 	 0.11 sec 
2023-04-02 18:27:52,796 ADAM: Layer 0 -> dw_min:9.9530e-01  dw_max:1.0035e+00 lr:1.0000e-02
2023-04-02 18:27:52,796 ADAM: Layer 1 -> dw_min:9.9088e-01  dw_max:1.0088e+00 lr:1.0000e-02
2023-04-02 18:27:52,796 ADAM: Layer 2 -> dw_min:9.8521e-01  dw_max:1.0125e+00 lr:1.0000e-02
2023-04-02 18:27:52,796 ADAM: Layer 3 -> dw_min:9.9366e-01  dw_max:1.0064e+00 lr:1.0000e-02
2023-04-02 18:27:52,911 			Learning rate: weights:   1.000e-02    
2023-04-02 18:27:52,911 			Last test performance: 98.88%
2023-04-02 18:27:52,911 ----------------
2023-04-02 18:27:56,910   46  =>  59   		Training 486 pattern with 99.79% 	Forward time: 	 3.88 sec
2023-04-02 18:27:56,910 			Loss:    5.247e-03    			Backward time: 	 0.11 sec 
2023-04-02 18:27:56,911 ADAM: Layer 0 -> dw_min:9.9545e-01  dw_max:1.0034e+00 lr:1.0000e-02
2023-04-02 18:27:56,911 ADAM: Layer 1 -> dw_min:9.9172e-01  dw_max:1.0083e+00 lr:1.0000e-02
2023-04-02 18:27:56,911 ADAM: Layer 2 -> dw_min:9.8659e-01  dw_max:1.0125e+00 lr:1.0000e-02
2023-04-02 18:27:56,911 ADAM: Layer 3 -> dw_min:9.9444e-01  dw_max:1.0057e+00 lr:1.0000e-02
2023-04-02 18:27:56,994 			Learning rate: weights:   1.000e-02    
2023-04-02 18:27:56,994 			Last test performance: 98.88%
2023-04-02 18:27:56,994 ----------------
2023-04-02 18:28:00,996   46  =>  60   		Training 486 pattern with 99.79% 	Forward time: 	 3.88 sec
2023-04-02 18:28:00,997 			Loss:    3.220e-03    			Backward time: 	 0.11 sec 
2023-04-02 18:28:00,997 ADAM: Layer 0 -> dw_min:9.9535e-01  dw_max:1.0032e+00 lr:1.0000e-02
2023-04-02 18:28:00,997 ADAM: Layer 1 -> dw_min:9.9253e-01  dw_max:1.0075e+00 lr:1.0000e-02
2023-04-02 18:28:00,997 ADAM: Layer 2 -> dw_min:9.8652e-01  dw_max:1.0148e+00 lr:1.0000e-02
2023-04-02 18:28:00,997 ADAM: Layer 3 -> dw_min:9.9417e-01  dw_max:1.0066e+00 lr:1.0000e-02
2023-04-02 18:28:01,057 			Learning rate: weights:   1.000e-02    
2023-04-02 18:28:01,057 			Last test performance: 98.88%
2023-04-02 18:28:01,057 ----------------
2023-04-02 18:28:05,058   46  =>  61   		Training 486 pattern with 100.00% 	Forward time: 	 3.88 sec
2023-04-02 18:28:05,059 			Loss:    1.138e-03    			Backward time: 	 0.11 sec 
2023-04-02 18:28:05,059 ADAM: Layer 0 -> dw_min:9.9575e-01  dw_max:1.0029e+00 lr:1.0000e-02
2023-04-02 18:28:05,059 ADAM: Layer 1 -> dw_min:9.9322e-01  dw_max:1.0068e+00 lr:1.0000e-02
2023-04-02 18:28:05,059 ADAM: Layer 2 -> dw_min:9.8785e-01  dw_max:1.0133e+00 lr:1.0000e-02
2023-04-02 18:28:05,059 ADAM: Layer 3 -> dw_min:9.9475e-01  dw_max:1.0063e+00 lr:1.0000e-02
2023-04-02 18:28:05,121 			Learning rate: weights:   1.000e-02    
2023-04-02 18:28:05,121 			Last test performance: 98.88%
2023-04-02 18:28:05,121 ----------------
2023-04-02 18:28:09,119   46  =>  62   		Training 486 pattern with 100.00% 	Forward time: 	 3.88 sec
2023-04-02 18:28:09,119 			Loss:    1.490e-03    			Backward time: 	 0.11 sec 
2023-04-02 18:28:09,119 ADAM: Layer 0 -> dw_min:9.9632e-01  dw_max:1.0029e+00 lr:1.0000e-02
2023-04-02 18:28:09,120 ADAM: Layer 1 -> dw_min:9.9394e-01  dw_max:1.0069e+00 lr:1.0000e-02
2023-04-02 18:28:09,120 ADAM: Layer 2 -> dw_min:9.8941e-01  dw_max:1.0120e+00 lr:1.0000e-02
2023-04-02 18:28:09,120 ADAM: Layer 3 -> dw_min:9.9528e-01  dw_max:1.0057e+00 lr:1.0000e-02
2023-04-02 18:28:09,179 			Learning rate: weights:   1.000e-02    
2023-04-02 18:28:09,179 			Last test performance: 98.88%
2023-04-02 18:28:09,179 ----------------
2023-04-02 18:28:13,178   46  =>  63   		Training 486 pattern with 100.00% 	Forward time: 	 3.88 sec
2023-04-02 18:28:13,178 			Loss:    1.475e-03    			Backward time: 	 0.11 sec 
2023-04-02 18:28:13,178 ADAM: Layer 0 -> dw_min:9.9681e-01  dw_max:1.0024e+00 lr:1.0000e-02
2023-04-02 18:28:13,178 ADAM: Layer 1 -> dw_min:9.9445e-01  dw_max:1.0064e+00 lr:1.0000e-02
2023-04-02 18:28:13,178 ADAM: Layer 2 -> dw_min:9.9045e-01  dw_max:1.0108e+00 lr:1.0000e-02
2023-04-02 18:28:13,179 ADAM: Layer 3 -> dw_min:9.9575e-01  dw_max:1.0051e+00 lr:1.0000e-02
2023-04-02 18:28:13,203 			Learning rate: weights:   1.000e-02    
2023-04-02 18:28:13,203 			Last test performance: 98.88%
2023-04-02 18:28:13,203 ----------------
2023-04-02 18:28:17,201   46  =>  64   		Training 486 pattern with 99.79% 	Forward time: 	 3.88 sec
2023-04-02 18:28:17,201 			Loss:    8.283e-03    			Backward time: 	 0.11 sec 
2023-04-02 18:28:17,201 ADAM: Layer 0 -> dw_min:9.9668e-01  dw_max:1.0026e+00 lr:1.0000e-02
2023-04-02 18:28:17,201 ADAM: Layer 1 -> dw_min:9.9386e-01  dw_max:1.0072e+00 lr:1.0000e-02
2023-04-02 18:28:17,202 ADAM: Layer 2 -> dw_min:9.9058e-01  dw_max:1.0107e+00 lr:1.0000e-02
2023-04-02 18:28:17,202 ADAM: Layer 3 -> dw_min:9.9364e-01  dw_max:1.0053e+00 lr:1.0000e-02
2023-04-02 18:28:17,235 			Learning rate: weights:   1.000e-02    
2023-04-02 18:28:17,236 			Last test performance: 98.88%
2023-04-02 18:28:17,236 ----------------
2023-04-02 18:28:21,234   46  =>  65   		Training 486 pattern with 100.00% 	Forward time: 	 3.88 sec
2023-04-02 18:28:21,234 			Loss:    1.474e-03    			Backward time: 	 0.11 sec 
2023-04-02 18:28:21,234 ADAM: Layer 0 -> dw_min:9.9665e-01  dw_max:1.0029e+00 lr:1.0000e-02
2023-04-02 18:28:21,234 ADAM: Layer 1 -> dw_min:9.9417e-01  dw_max:1.0066e+00 lr:1.0000e-02
2023-04-02 18:28:21,234 ADAM: Layer 2 -> dw_min:9.8911e-01  dw_max:1.0147e+00 lr:1.0000e-02
2023-04-02 18:28:21,235 ADAM: Layer 3 -> dw_min:9.9233e-01  dw_max:1.0094e+00 lr:1.0000e-02
2023-04-02 18:28:21,292 			Learning rate: weights:   1.000e-02    
2023-04-02 18:28:21,292 			Last test performance: 98.88%
2023-04-02 18:28:21,292 ----------------
2023-04-02 18:28:25,290   46  =>  66   		Training 486 pattern with 100.00% 	Forward time: 	 3.88 sec
2023-04-02 18:28:25,290 			Loss:    9.745e-04    			Backward time: 	 0.11 sec 
2023-04-02 18:28:25,291 ADAM: Layer 0 -> dw_min:9.9707e-01  dw_max:1.0026e+00 lr:1.0000e-02
2023-04-02 18:28:25,291 ADAM: Layer 1 -> dw_min:9.9478e-01  dw_max:1.0059e+00 lr:1.0000e-02
2023-04-02 18:28:25,291 ADAM: Layer 2 -> dw_min:9.9019e-01  dw_max:1.0133e+00 lr:1.0000e-02
2023-04-02 18:28:25,291 ADAM: Layer 3 -> dw_min:9.9306e-01  dw_max:1.0085e+00 lr:1.0000e-02
2023-04-02 18:28:25,369 			Learning rate: weights:   1.000e-02    
2023-04-02 18:28:25,369 			Last test performance: 98.88%
2023-04-02 18:28:25,369 ----------------
2023-04-02 18:28:29,367   46  =>  67   		Training 486 pattern with 100.00% 	Forward time: 	 3.88 sec
2023-04-02 18:28:29,368 			Loss:    3.868e-03    			Backward time: 	 0.11 sec 
2023-04-02 18:28:29,368 ADAM: Layer 0 -> dw_min:9.9746e-01  dw_max:1.0023e+00 lr:1.0000e-02
2023-04-02 18:28:29,368 ADAM: Layer 1 -> dw_min:9.9482e-01  dw_max:1.0056e+00 lr:1.0000e-02
2023-04-02 18:28:29,368 ADAM: Layer 2 -> dw_min:9.8873e-01  dw_max:1.0119e+00 lr:1.0000e-02
2023-04-02 18:28:29,368 ADAM: Layer 3 -> dw_min:9.9384e-01  dw_max:1.0104e+00 lr:1.0000e-02
2023-04-02 18:28:29,387 			Learning rate: weights:   1.000e-02    
2023-04-02 18:28:29,387 			Last test performance: 98.88%
2023-04-02 18:28:29,387 ----------------
2023-04-02 18:28:33,387   46  =>  68   		Training 486 pattern with 99.79% 	Forward time: 	 3.88 sec
2023-04-02 18:28:33,387 			Loss:    2.449e-03    			Backward time: 	 0.11 sec 
2023-04-02 18:28:33,387 ADAM: Layer 0 -> dw_min:9.9752e-01  dw_max:1.0020e+00 lr:1.0000e-02
2023-04-02 18:28:33,387 ADAM: Layer 1 -> dw_min:9.9442e-01  dw_max:1.0102e+00 lr:1.0000e-02
2023-04-02 18:28:33,387 ADAM: Layer 2 -> dw_min:9.8985e-01  dw_max:1.0107e+00 lr:1.0000e-02
2023-04-02 18:28:33,387 ADAM: Layer 3 -> dw_min:9.9445e-01  dw_max:1.0094e+00 lr:1.0000e-02
2023-04-02 18:28:33,426 			Learning rate: weights:   1.000e-02    
2023-04-02 18:28:33,426 			Last test performance: 98.88%
2023-04-02 18:28:33,426 ----------------
2023-04-02 18:28:37,424   46  =>  69   		Training 486 pattern with 100.00% 	Forward time: 	 3.88 sec
2023-04-02 18:28:37,424 			Loss:    4.555e-03    			Backward time: 	 0.11 sec 
2023-04-02 18:28:37,425 ADAM: Layer 0 -> dw_min:9.9827e-01  dw_max:1.0019e+00 lr:1.0000e-02
2023-04-02 18:28:37,425 ADAM: Layer 1 -> dw_min:9.9354e-01  dw_max:1.0094e+00 lr:1.0000e-02
2023-04-02 18:28:37,425 ADAM: Layer 2 -> dw_min:9.8490e-01  dw_max:1.0122e+00 lr:1.0000e-02
2023-04-02 18:28:37,425 ADAM: Layer 3 -> dw_min:9.9474e-01  dw_max:1.0087e+00 lr:1.0000e-02
2023-04-02 18:28:37,495 			Learning rate: weights:   1.000e-02    
2023-04-02 18:28:37,495 			Last test performance: 98.88%
2023-04-02 18:28:37,495 ----------------
2023-04-02 18:28:41,497   46  =>  70   		Training 486 pattern with 100.00% 	Forward time: 	 3.88 sec
2023-04-02 18:28:41,497 			Loss:    2.222e-03    			Backward time: 	 0.11 sec 
2023-04-02 18:28:41,497 ADAM: Layer 0 -> dw_min:9.9855e-01  dw_max:1.0015e+00 lr:1.0000e-02
2023-04-02 18:28:41,497 ADAM: Layer 1 -> dw_min:9.9395e-01  dw_max:1.0085e+00 lr:1.0000e-02
2023-04-02 18:28:41,497 ADAM: Layer 2 -> dw_min:9.8641e-01  dw_max:1.0110e+00 lr:1.0000e-02
2023-04-02 18:28:41,498 ADAM: Layer 3 -> dw_min:9.9526e-01  dw_max:1.0078e+00 lr:1.0000e-02
2023-04-02 18:28:41,582 			Learning rate: weights:   1.000e-02    
2023-04-02 18:28:41,582 			Last test performance: 98.88%
2023-04-02 18:28:41,582 ----------------
2023-04-02 18:28:45,578   46  =>  71   		Training 486 pattern with 100.00% 	Forward time: 	 3.88 sec
2023-04-02 18:28:45,578 			Loss:    2.291e-03    			Backward time: 	 0.11 sec 
2023-04-02 18:28:45,578 ADAM: Layer 0 -> dw_min:9.9813e-01  dw_max:1.0014e+00 lr:1.0000e-02
2023-04-02 18:28:45,579 ADAM: Layer 1 -> dw_min:9.9437e-01  dw_max:1.0077e+00 lr:1.0000e-02
2023-04-02 18:28:45,579 ADAM: Layer 2 -> dw_min:9.8776e-01  dw_max:1.0099e+00 lr:1.0000e-02
2023-04-02 18:28:45,579 ADAM: Layer 3 -> dw_min:9.9574e-01  dw_max:1.0070e+00 lr:1.0000e-02
2023-04-02 18:28:45,596 			Learning rate: weights:   1.000e-02    
2023-04-02 18:28:45,596 			Last test performance: 98.88%
2023-04-02 18:28:45,596 ----------------
2023-04-02 18:28:49,595   46  =>  72   		Training 486 pattern with 100.00% 	Forward time: 	 3.88 sec
2023-04-02 18:28:49,595 			Loss:    2.614e-03    			Backward time: 	 0.11 sec 
2023-04-02 18:28:49,595 ADAM: Layer 0 -> dw_min:9.9845e-01  dw_max:1.0017e+00 lr:1.0000e-02
2023-04-02 18:28:49,596 ADAM: Layer 1 -> dw_min:9.9518e-01  dw_max:1.0069e+00 lr:1.0000e-02
2023-04-02 18:28:49,596 ADAM: Layer 2 -> dw_min:9.8898e-01  dw_max:1.0135e+00 lr:1.0000e-02
2023-04-02 18:28:49,596 ADAM: Layer 3 -> dw_min:9.9616e-01  dw_max:1.0063e+00 lr:1.0000e-02
2023-04-02 18:28:49,613 			Learning rate: weights:   1.000e-02    
2023-04-02 18:28:49,613 			Last test performance: 98.88%
2023-04-02 18:28:49,613 ----------------
2023-04-02 18:28:53,612   46  =>  73   		Training 486 pattern with 100.00% 	Forward time: 	 3.88 sec
2023-04-02 18:28:53,613 			Loss:    1.849e-03    			Backward time: 	 0.11 sec 
2023-04-02 18:28:53,613 ADAM: Layer 0 -> dw_min:9.9797e-01  dw_max:1.0022e+00 lr:1.0000e-02
2023-04-02 18:28:53,613 ADAM: Layer 1 -> dw_min:9.9464e-01  dw_max:1.0068e+00 lr:1.0000e-02
2023-04-02 18:28:53,613 ADAM: Layer 2 -> dw_min:9.8832e-01  dw_max:1.0121e+00 lr:1.0000e-02
2023-04-02 18:28:53,613 ADAM: Layer 3 -> dw_min:9.9654e-01  dw_max:1.0057e+00 lr:1.0000e-02
2023-04-02 18:28:53,706 			Learning rate: weights:   1.000e-02    
2023-04-02 18:28:53,706 			Last test performance: 98.88%
2023-04-02 18:28:53,706 ----------------
2023-04-02 18:28:57,706   46  =>  74   		Training 486 pattern with 100.00% 	Forward time: 	 3.88 sec
2023-04-02 18:28:57,706 			Loss:    2.374e-03    			Backward time: 	 0.11 sec 
2023-04-02 18:28:57,707 ADAM: Layer 0 -> dw_min:9.9818e-01  dw_max:1.0019e+00 lr:1.0000e-02
2023-04-02 18:28:57,707 ADAM: Layer 1 -> dw_min:9.9517e-01  dw_max:1.0061e+00 lr:1.0000e-02
2023-04-02 18:28:57,707 ADAM: Layer 2 -> dw_min:9.8516e-01  dw_max:1.0109e+00 lr:1.0000e-02
2023-04-02 18:28:57,707 ADAM: Layer 3 -> dw_min:9.9373e-01  dw_max:1.0070e+00 lr:1.0000e-02
2023-04-02 18:28:57,724 			Learning rate: weights:   1.000e-02    
2023-04-02 18:28:57,724 			Last test performance: 98.88%
2023-04-02 18:28:57,725 ----------------
2023-04-02 18:29:01,724   46  =>  75   		Training 486 pattern with 99.79% 	Forward time: 	 3.88 sec
2023-04-02 18:29:01,724 			Loss:    5.726e-03    			Backward time: 	 0.11 sec 
2023-04-02 18:29:01,724 ADAM: Layer 0 -> dw_min:9.9756e-01  dw_max:1.0023e+00 lr:1.0000e-02
2023-04-02 18:29:01,724 ADAM: Layer 1 -> dw_min:9.9270e-01  dw_max:1.0091e+00 lr:1.0000e-02
2023-04-02 18:29:01,724 ADAM: Layer 2 -> dw_min:9.8606e-01  dw_max:1.0101e+00 lr:1.0000e-02
2023-04-02 18:29:01,725 ADAM: Layer 3 -> dw_min:9.9289e-01  dw_max:1.0063e+00 lr:1.0000e-02
2023-04-02 18:29:01,750 			Learning rate: weights:   1.000e-02    
2023-04-02 18:29:01,750 			Last test performance: 98.88%
2023-04-02 18:29:01,751 ----------------
2023-04-02 18:29:05,748   46  =>  76   		Training 486 pattern with 100.00% 	Forward time: 	 3.88 sec
2023-04-02 18:29:05,749 			Loss:    1.410e-03    			Backward time: 	 0.11 sec 
2023-04-02 18:29:05,749 ADAM: Layer 0 -> dw_min:9.9776e-01  dw_max:1.0022e+00 lr:1.0000e-02
2023-04-02 18:29:05,749 ADAM: Layer 1 -> dw_min:9.9332e-01  dw_max:1.0080e+00 lr:1.0000e-02
2023-04-02 18:29:05,749 ADAM: Layer 2 -> dw_min:9.8706e-01  dw_max:1.0116e+00 lr:1.0000e-02
2023-04-02 18:29:05,749 ADAM: Layer 3 -> dw_min:9.9360e-01  dw_max:1.0057e+00 lr:1.0000e-02
2023-04-02 18:29:05,774 			Learning rate: weights:   1.000e-02    
2023-04-02 18:29:05,774 			Last test performance: 98.88%
2023-04-02 18:29:05,774 ----------------
2023-04-02 18:29:09,771   46  =>  77   		Training 486 pattern with 100.00% 	Forward time: 	 3.88 sec
2023-04-02 18:29:09,771 			Loss:    1.622e-03    			Backward time: 	 0.11 sec 
2023-04-02 18:29:09,772 ADAM: Layer 0 -> dw_min:9.9800e-01  dw_max:1.0022e+00 lr:1.0000e-02
2023-04-02 18:29:09,772 ADAM: Layer 1 -> dw_min:9.9362e-01  dw_max:1.0072e+00 lr:1.0000e-02
2023-04-02 18:29:09,772 ADAM: Layer 2 -> dw_min:9.8591e-01  dw_max:1.0104e+00 lr:1.0000e-02
2023-04-02 18:29:09,772 ADAM: Layer 3 -> dw_min:9.9424e-01  dw_max:1.0051e+00 lr:1.0000e-02
2023-04-02 18:29:09,849 			Learning rate: weights:   1.000e-02    
2023-04-02 18:29:09,849 			Last test performance: 98.88%
2023-04-02 18:29:09,849 ----------------
2023-04-02 18:29:13,851   46  =>  78   		Training 486 pattern with 100.00% 	Forward time: 	 3.88 sec
2023-04-02 18:29:13,851 			Loss:    3.400e-03    			Backward time: 	 0.11 sec 
2023-04-02 18:29:13,851 ADAM: Layer 0 -> dw_min:9.9820e-01  dw_max:1.0021e+00 lr:1.0000e-02
2023-04-02 18:29:13,851 ADAM: Layer 1 -> dw_min:9.9423e-01  dw_max:1.0061e+00 lr:1.0000e-02
2023-04-02 18:29:13,851 ADAM: Layer 2 -> dw_min:9.8536e-01  dw_max:1.0095e+00 lr:1.0000e-02
2023-04-02 18:29:13,851 ADAM: Layer 3 -> dw_min:9.9590e-01  dw_max:1.0050e+00 lr:1.0000e-02
2023-04-02 18:29:13,869 			Learning rate: weights:   1.000e-02    
2023-04-02 18:29:13,869 			Last test performance: 98.88%
2023-04-02 18:29:13,869 ----------------
2023-04-02 18:29:17,870   46  =>  79   		Training 486 pattern with 100.00% 	Forward time: 	 3.88 sec
2023-04-02 18:29:17,870 			Loss:    2.886e-03    			Backward time: 	 0.11 sec 
2023-04-02 18:29:17,870 ADAM: Layer 0 -> dw_min:9.9811e-01  dw_max:1.0021e+00 lr:1.0000e-02
2023-04-02 18:29:17,870 ADAM: Layer 1 -> dw_min:9.9480e-01  dw_max:1.0055e+00 lr:1.0000e-02
2023-04-02 18:29:17,870 ADAM: Layer 2 -> dw_min:9.8683e-01  dw_max:1.0137e+00 lr:1.0000e-02
2023-04-02 18:29:17,870 ADAM: Layer 3 -> dw_min:9.9634e-01  dw_max:1.0045e+00 lr:1.0000e-02
2023-04-02 18:29:17,947 			Learning rate: weights:   1.000e-02    
2023-04-02 18:29:17,947 			Last test performance: 98.88%
2023-04-02 18:29:17,947 ----------------
2023-04-02 18:29:21,947   46  =>  80   		Training 486 pattern with 100.00% 	Forward time: 	 3.88 sec
2023-04-02 18:29:21,947 			Loss:    1.116e-03    			Backward time: 	 0.11 sec 
2023-04-02 18:29:21,947 ADAM: Layer 0 -> dw_min:9.9830e-01  dw_max:1.0019e+00 lr:1.0000e-02
2023-04-02 18:29:21,948 ADAM: Layer 1 -> dw_min:9.9525e-01  dw_max:1.0048e+00 lr:1.0000e-02
2023-04-02 18:29:21,948 ADAM: Layer 2 -> dw_min:9.8815e-01  dw_max:1.0123e+00 lr:1.0000e-02
2023-04-02 18:29:21,948 ADAM: Layer 3 -> dw_min:9.9669e-01  dw_max:1.0040e+00 lr:1.0000e-02
2023-04-02 18:29:22,033 			Learning rate: weights:   1.000e-02    
2023-04-02 18:29:22,033 			Last test performance: 98.88%
2023-04-02 18:29:22,033 ----------------
2023-04-02 18:29:26,035   46  =>  81   		Training 486 pattern with 99.58% 	Forward time: 	 3.88 sec
2023-04-02 18:29:26,035 			Loss:    7.701e-03    			Backward time: 	 0.11 sec 
2023-04-02 18:29:26,035 ADAM: Layer 0 -> dw_min:9.9755e-01  dw_max:1.0032e+00 lr:1.0000e-02
2023-04-02 18:29:26,035 ADAM: Layer 1 -> dw_min:9.9043e-01  dw_max:1.0098e+00 lr:1.0000e-02
2023-04-02 18:29:26,036 ADAM: Layer 2 -> dw_min:9.8434e-01  dw_max:1.0144e+00 lr:1.0000e-02
2023-04-02 18:29:26,036 ADAM: Layer 3 -> dw_min:9.9650e-01  dw_max:1.0055e+00 lr:1.0000e-02
2023-04-02 18:29:26,105 			Learning rate: weights:   1.000e-02    
2023-04-02 18:29:26,105 			Last test performance: 98.88%
2023-04-02 18:29:26,105 ----------------
2023-04-02 18:29:30,109   46  =>  82   		Training 486 pattern with 100.00% 	Forward time: 	 3.88 sec
2023-04-02 18:29:30,109 			Loss:    2.268e-03    			Backward time: 	 0.11 sec 
2023-04-02 18:29:30,109 ADAM: Layer 0 -> dw_min:9.9762e-01  dw_max:1.0032e+00 lr:1.0000e-02
2023-04-02 18:29:30,109 ADAM: Layer 1 -> dw_min:9.9133e-01  dw_max:1.0088e+00 lr:1.0000e-02
2023-04-02 18:29:30,109 ADAM: Layer 2 -> dw_min:9.8577e-01  dw_max:1.0130e+00 lr:1.0000e-02
2023-04-02 18:29:30,109 ADAM: Layer 3 -> dw_min:9.9685e-01  dw_max:1.0050e+00 lr:1.0000e-02
2023-04-02 18:29:30,126 			Learning rate: weights:   1.000e-02    
2023-04-02 18:29:30,126 			Last test performance: 98.88%
2023-04-02 18:29:30,126 ----------------
2023-04-02 18:29:34,124   46  =>  83   		Training 486 pattern with 100.00% 	Forward time: 	 3.88 sec
2023-04-02 18:29:34,124 			Loss:    1.598e-03    			Backward time: 	 0.11 sec 
2023-04-02 18:29:34,124 ADAM: Layer 0 -> dw_min:9.9790e-01  dw_max:1.0027e+00 lr:1.0000e-02
2023-04-02 18:29:34,125 ADAM: Layer 1 -> dw_min:9.9216e-01  dw_max:1.0079e+00 lr:1.0000e-02
2023-04-02 18:29:34,125 ADAM: Layer 2 -> dw_min:9.8719e-01  dw_max:1.0117e+00 lr:1.0000e-02
2023-04-02 18:29:34,125 ADAM: Layer 3 -> dw_min:9.9546e-01  dw_max:1.0045e+00 lr:1.0000e-02
2023-04-02 18:29:34,199 			Learning rate: weights:   1.000e-02    
2023-04-02 18:29:34,199 			Last test performance: 98.88%
2023-04-02 18:29:34,199 ----------------
2023-04-02 18:29:38,202   46  =>  84   		Training 486 pattern with 99.79% 	Forward time: 	 3.88 sec
2023-04-02 18:29:38,202 			Loss:    2.824e-03    			Backward time: 	 0.11 sec 
2023-04-02 18:29:38,202 ADAM: Layer 0 -> dw_min:9.9776e-01  dw_max:1.0031e+00 lr:1.0000e-02
2023-04-02 18:29:38,202 ADAM: Layer 1 -> dw_min:9.9149e-01  dw_max:1.0098e+00 lr:1.0000e-02
2023-04-02 18:29:38,202 ADAM: Layer 2 -> dw_min:9.8685e-01  dw_max:1.0124e+00 lr:1.0000e-02
2023-04-02 18:29:38,203 ADAM: Layer 3 -> dw_min:9.9134e-01  dw_max:1.0047e+00 lr:1.0000e-02
2023-04-02 18:29:38,226 			Learning rate: weights:   1.000e-02    
2023-04-02 18:29:38,226 			Last test performance: 98.88%
2023-04-02 18:29:38,226 ----------------
2023-04-02 18:29:42,225   46  =>  85   		Training 486 pattern with 99.79% 	Forward time: 	 3.88 sec
2023-04-02 18:29:42,226 			Loss:    3.876e-03    			Backward time: 	 0.11 sec 
2023-04-02 18:29:42,226 ADAM: Layer 0 -> dw_min:9.9763e-01  dw_max:1.0033e+00 lr:1.0000e-02
2023-04-02 18:29:42,226 ADAM: Layer 1 -> dw_min:9.9248e-01  dw_max:1.0089e+00 lr:1.0000e-02
2023-04-02 18:29:42,226 ADAM: Layer 2 -> dw_min:9.8451e-01  dw_max:1.0152e+00 lr:1.0000e-02
2023-04-02 18:29:42,226 ADAM: Layer 3 -> dw_min:9.9210e-01  dw_max:1.0073e+00 lr:1.0000e-02
2023-04-02 18:29:42,275 			Learning rate: weights:   1.000e-02    
2023-04-02 18:29:42,275 			Last test performance: 98.88%
2023-04-02 18:29:42,275 ----------------
2023-04-02 18:29:46,274   46  =>  86   		Training 486 pattern with 99.79% 	Forward time: 	 3.88 sec
2023-04-02 18:29:46,274 			Loss:    2.123e-03    			Backward time: 	 0.11 sec 
2023-04-02 18:29:46,274 ADAM: Layer 0 -> dw_min:9.9788e-01  dw_max:1.0032e+00 lr:1.0000e-02
2023-04-02 18:29:46,274 ADAM: Layer 1 -> dw_min:9.9330e-01  dw_max:1.0081e+00 lr:1.0000e-02
2023-04-02 18:29:46,275 ADAM: Layer 2 -> dw_min:9.8605e-01  dw_max:1.0146e+00 lr:1.0000e-02
2023-04-02 18:29:46,275 ADAM: Layer 3 -> dw_min:9.9290e-01  dw_max:1.0066e+00 lr:1.0000e-02
2023-04-02 18:29:46,303 			Learning rate: weights:   1.000e-02    
2023-04-02 18:29:46,303 			Last test performance: 98.88%
2023-04-02 18:29:46,303 ----------------
2023-04-02 18:29:50,302   46  =>  87   		Training 486 pattern with 99.58% 	Forward time: 	 3.88 sec
2023-04-02 18:29:50,303 			Loss:    6.625e-03    			Backward time: 	 0.11 sec 
2023-04-02 18:29:50,303 ADAM: Layer 0 -> dw_min:9.9604e-01  dw_max:1.0041e+00 lr:1.0000e-02
2023-04-02 18:29:50,303 ADAM: Layer 1 -> dw_min:9.9168e-01  dw_max:1.0116e+00 lr:1.0000e-02
2023-04-02 18:29:50,303 ADAM: Layer 2 -> dw_min:9.8665e-01  dw_max:1.0131e+00 lr:1.0000e-02
2023-04-02 18:29:50,303 ADAM: Layer 3 -> dw_min:9.9359e-01  dw_max:1.0059e+00 lr:1.0000e-02
2023-04-02 18:29:50,329 			Learning rate: weights:   1.000e-02    
2023-04-02 18:29:50,329 			Last test performance: 98.88%
2023-04-02 18:29:50,329 ----------------
2023-04-02 18:29:54,332   46  =>  88   		Training 486 pattern with 99.79% 	Forward time: 	 3.88 sec
2023-04-02 18:29:54,332 			Loss:    4.262e-03    			Backward time: 	 0.11 sec 
2023-04-02 18:29:54,332 ADAM: Layer 0 -> dw_min:9.9657e-01  dw_max:1.0042e+00 lr:1.0000e-02
2023-04-02 18:29:54,332 ADAM: Layer 1 -> dw_min:9.9161e-01  dw_max:1.0130e+00 lr:1.0000e-02
2023-04-02 18:29:54,332 ADAM: Layer 2 -> dw_min:9.8448e-01  dw_max:1.0152e+00 lr:1.0000e-02
2023-04-02 18:29:54,332 ADAM: Layer 3 -> dw_min:9.8849e-01  dw_max:1.0110e+00 lr:1.0000e-02
2023-04-02 18:29:54,434 			Learning rate: weights:   1.000e-02    
2023-04-02 18:29:54,434 			Last test performance: 98.88%
2023-04-02 18:29:54,434 ----------------
2023-04-02 18:29:58,432   46  =>  89   		Training 486 pattern with 100.00% 	Forward time: 	 3.88 sec
2023-04-02 18:29:58,432 			Loss:    3.587e-03    			Backward time: 	 0.11 sec 
2023-04-02 18:29:58,433 ADAM: Layer 0 -> dw_min:9.9645e-01  dw_max:1.0045e+00 lr:1.0000e-02
2023-04-02 18:29:58,433 ADAM: Layer 1 -> dw_min:9.9257e-01  dw_max:1.0117e+00 lr:1.0000e-02
2023-04-02 18:29:58,433 ADAM: Layer 2 -> dw_min:9.8602e-01  dw_max:1.0137e+00 lr:1.0000e-02
2023-04-02 18:29:58,433 ADAM: Layer 3 -> dw_min:9.8963e-01  dw_max:1.0099e+00 lr:1.0000e-02
2023-04-02 18:29:58,532 			Learning rate: weights:   1.000e-02    
2023-04-02 18:29:58,532 			Last test performance: 98.88%
2023-04-02 18:29:58,532 ----------------
2023-04-02 18:30:02,532   46  =>  90   		Training 486 pattern with 99.79% 	Forward time: 	 3.88 sec
2023-04-02 18:30:02,532 			Loss:    3.644e-03    			Backward time: 	 0.11 sec 
2023-04-02 18:30:02,532 ADAM: Layer 0 -> dw_min:9.9612e-01  dw_max:1.0035e+00 lr:1.0000e-02
2023-04-02 18:30:02,532 ADAM: Layer 1 -> dw_min:9.9335e-01  dw_max:1.0112e+00 lr:1.0000e-02
2023-04-02 18:30:02,532 ADAM: Layer 2 -> dw_min:9.8741e-01  dw_max:1.0143e+00 lr:1.0000e-02
2023-04-02 18:30:02,532 ADAM: Layer 3 -> dw_min:9.9015e-01  dw_max:1.0089e+00 lr:1.0000e-02
2023-04-02 18:30:02,571 			Learning rate: weights:   1.000e-02    
2023-04-02 18:30:02,571 			Last test performance: 98.88%
2023-04-02 18:30:02,571 ----------------
2023-04-02 18:30:06,570   46  =>  91   		Training 486 pattern with 100.00% 	Forward time: 	 3.88 sec
2023-04-02 18:30:06,570 			Loss:    2.287e-03    			Backward time: 	 0.11 sec 
2023-04-02 18:30:06,570 ADAM: Layer 0 -> dw_min:9.9622e-01  dw_max:1.0030e+00 lr:1.0000e-02
2023-04-02 18:30:06,570 ADAM: Layer 1 -> dw_min:9.9410e-01  dw_max:1.0102e+00 lr:1.0000e-02
2023-04-02 18:30:06,570 ADAM: Layer 2 -> dw_min:9.8866e-01  dw_max:1.0128e+00 lr:1.0000e-02
2023-04-02 18:30:06,570 ADAM: Layer 3 -> dw_min:9.9113e-01  dw_max:1.0080e+00 lr:1.0000e-02
2023-04-02 18:30:06,655 			Learning rate: weights:   1.000e-02    
2023-04-02 18:30:06,655 			Last test performance: 98.88%
2023-04-02 18:30:06,655 ----------------
2023-04-02 18:30:10,651   46  =>  92   		Training 486 pattern with 99.79% 	Forward time: 	 3.88 sec
2023-04-02 18:30:10,651 			Loss:    8.185e-03    			Backward time: 	 0.11 sec 
2023-04-02 18:30:10,651 ADAM: Layer 0 -> dw_min:9.9654e-01  dw_max:1.0034e+00 lr:1.0000e-02
2023-04-02 18:30:10,651 ADAM: Layer 1 -> dw_min:9.8938e-01  dw_max:1.0093e+00 lr:1.0000e-02
2023-04-02 18:30:10,652 ADAM: Layer 2 -> dw_min:9.8543e-01  dw_max:1.0138e+00 lr:1.0000e-02
2023-04-02 18:30:10,652 ADAM: Layer 3 -> dw_min:9.9201e-01  dw_max:1.0092e+00 lr:1.0000e-02
2023-04-02 18:30:10,678 			Learning rate: weights:   1.000e-02    
2023-04-02 18:30:10,678 			Last test performance: 98.88%
2023-04-02 18:30:10,678 ----------------
2023-04-02 18:30:14,676   46  =>  93   		Training 486 pattern with 99.79% 	Forward time: 	 3.88 sec
2023-04-02 18:30:14,676 			Loss:    3.338e-03    			Backward time: 	 0.11 sec 
2023-04-02 18:30:14,676 ADAM: Layer 0 -> dw_min:9.9635e-01  dw_max:1.0034e+00 lr:1.0000e-02
2023-04-02 18:30:14,676 ADAM: Layer 1 -> dw_min:9.9011e-01  dw_max:1.0082e+00 lr:1.0000e-02
2023-04-02 18:30:14,676 ADAM: Layer 2 -> dw_min:9.8685e-01  dw_max:1.0124e+00 lr:1.0000e-02
2023-04-02 18:30:14,676 ADAM: Layer 3 -> dw_min:9.9279e-01  dw_max:1.0082e+00 lr:1.0000e-02
2023-04-02 18:30:14,769 			Learning rate: weights:   1.000e-02    
2023-04-02 18:30:14,769 			Last test performance: 98.88%
2023-04-02 18:30:14,769 ----------------
2023-04-02 18:30:18,769   46  =>  94   		Training 486 pattern with 99.58% 	Forward time: 	 3.88 sec
2023-04-02 18:30:18,769 			Loss:    1.071e-02    			Backward time: 	 0.11 sec 
2023-04-02 18:30:18,769 ADAM: Layer 0 -> dw_min:9.9553e-01  dw_max:1.0045e+00 lr:1.0000e-02
2023-04-02 18:30:18,769 ADAM: Layer 1 -> dw_min:9.9145e-01  dw_max:1.0078e+00 lr:1.0000e-02
2023-04-02 18:30:18,770 ADAM: Layer 2 -> dw_min:9.8678e-01  dw_max:1.0148e+00 lr:1.0000e-02
2023-04-02 18:30:18,770 ADAM: Layer 3 -> dw_min:9.9148e-01  dw_max:1.0083e+00 lr:1.0000e-02
2023-04-02 18:30:18,867 			Learning rate: weights:   1.000e-02    
2023-04-02 18:30:18,867 			Last test performance: 98.88%
2023-04-02 18:30:18,867 ----------------
2023-04-02 18:30:22,865   46  =>  95   		Training 486 pattern with 99.58% 	Forward time: 	 3.88 sec
2023-04-02 18:30:22,865 			Loss:    6.496e-03    			Backward time: 	 0.11 sec 
2023-04-02 18:30:22,866 ADAM: Layer 0 -> dw_min:9.9618e-01  dw_max:1.0040e+00 lr:1.0000e-02
2023-04-02 18:30:22,866 ADAM: Layer 1 -> dw_min:9.9230e-01  dw_max:1.0115e+00 lr:1.0000e-02
2023-04-02 18:30:22,866 ADAM: Layer 2 -> dw_min:9.8479e-01  dw_max:1.0133e+00 lr:1.0000e-02
2023-04-02 18:30:22,866 ADAM: Layer 3 -> dw_min:9.9232e-01  dw_max:1.0076e+00 lr:1.0000e-02
2023-04-02 18:30:22,932 			Learning rate: weights:   1.000e-02    
2023-04-02 18:30:22,933 			Last test performance: 98.88%
2023-04-02 18:30:22,933 ----------------
2023-04-02 18:30:26,931   46  =>  96   		Training 486 pattern with 100.00% 	Forward time: 	 3.88 sec
2023-04-02 18:30:26,931 			Loss:    1.413e-03    			Backward time: 	 0.11 sec 
2023-04-02 18:30:26,931 ADAM: Layer 0 -> dw_min:9.9632e-01  dw_max:1.0035e+00 lr:1.0000e-02
2023-04-02 18:30:26,931 ADAM: Layer 1 -> dw_min:9.9308e-01  dw_max:1.0102e+00 lr:1.0000e-02
2023-04-02 18:30:26,932 ADAM: Layer 2 -> dw_min:9.8630e-01  dw_max:1.0120e+00 lr:1.0000e-02
2023-04-02 18:30:26,932 ADAM: Layer 3 -> dw_min:9.9307e-01  dw_max:1.0068e+00 lr:1.0000e-02
2023-04-02 18:30:26,998 			Learning rate: weights:   1.000e-02    
2023-04-02 18:30:26,998 			Last test performance: 98.88%
2023-04-02 18:30:26,998 ----------------
2023-04-02 18:30:30,997   46  =>  97   		Training 486 pattern with 100.00% 	Forward time: 	 3.88 sec
2023-04-02 18:30:30,997 			Loss:    3.128e-03    			Backward time: 	 0.11 sec 
2023-04-02 18:30:30,998 ADAM: Layer 0 -> dw_min:9.9665e-01  dw_max:1.0032e+00 lr:1.0000e-02
2023-04-02 18:30:30,998 ADAM: Layer 1 -> dw_min:9.9328e-01  dw_max:1.0081e+00 lr:1.0000e-02
2023-04-02 18:30:30,998 ADAM: Layer 2 -> dw_min:9.8765e-01  dw_max:1.0107e+00 lr:1.0000e-02
2023-04-02 18:30:30,998 ADAM: Layer 3 -> dw_min:9.9375e-01  dw_max:1.0058e+00 lr:1.0000e-02
2023-04-02 18:30:31,016 			Learning rate: weights:   1.000e-02    
2023-04-02 18:30:31,016 			Last test performance: 98.88%
2023-04-02 18:30:31,016 ----------------
2023-04-02 18:30:35,016   46  =>  98   		Training 486 pattern with 100.00% 	Forward time: 	 3.88 sec
2023-04-02 18:30:35,016 			Loss:    3.638e-03    			Backward time: 	 0.11 sec 
2023-04-02 18:30:35,016 ADAM: Layer 0 -> dw_min:9.9743e-01  dw_max:1.0022e+00 lr:1.0000e-02
2023-04-02 18:30:35,016 ADAM: Layer 1 -> dw_min:9.9366e-01  dw_max:1.0099e+00 lr:1.0000e-02
2023-04-02 18:30:35,016 ADAM: Layer 2 -> dw_min:9.8813e-01  dw_max:1.0125e+00 lr:1.0000e-02
2023-04-02 18:30:35,017 ADAM: Layer 3 -> dw_min:9.9436e-01  dw_max:1.0052e+00 lr:1.0000e-02
2023-04-02 18:30:35,083 			Learning rate: weights:   1.000e-02    
2023-04-02 18:30:35,083 			Last test performance: 98.88%
2023-04-02 18:30:35,083 ----------------
2023-04-02 18:30:39,081   46  =>  99   		Training 486 pattern with 99.79% 	Forward time: 	 3.88 sec
2023-04-02 18:30:39,082 			Loss:    5.639e-03    			Backward time: 	 0.11 sec 
2023-04-02 18:30:39,082 ADAM: Layer 0 -> dw_min:9.9618e-01  dw_max:1.0034e+00 lr:1.0000e-02
2023-04-02 18:30:39,082 ADAM: Layer 1 -> dw_min:9.8893e-01  dw_max:1.0090e+00 lr:1.0000e-02
2023-04-02 18:30:39,082 ADAM: Layer 2 -> dw_min:9.8553e-01  dw_max:1.0132e+00 lr:1.0000e-02
2023-04-02 18:30:39,082 ADAM: Layer 3 -> dw_min:9.8872e-01  dw_max:1.0106e+00 lr:1.0000e-02
2023-04-02 18:30:39,140 			Learning rate: weights:   1.000e-02    
2023-04-02 18:30:39,140 			Last test performance: 98.88%
2023-04-02 18:30:39,140 ----------------
2023-04-02 18:30:43,139   46  => 100   		Training 486 pattern with 99.58% 	Forward time: 	 3.88 sec
2023-04-02 18:30:43,139 			Loss:    7.065e-03    			Backward time: 	 0.11 sec 
2023-04-02 18:30:43,139 ADAM: Layer 0 -> dw_min:9.9615e-01  dw_max:1.0038e+00 lr:1.0000e-02
2023-04-02 18:30:43,139 ADAM: Layer 1 -> dw_min:9.8997e-01  dw_max:1.0094e+00 lr:1.0000e-02
2023-04-02 18:30:43,139 ADAM: Layer 2 -> dw_min:9.8479e-01  dw_max:1.0142e+00 lr:1.0000e-02
2023-04-02 18:30:43,140 ADAM: Layer 3 -> dw_min:9.8983e-01  dw_max:1.0119e+00 lr:1.0000e-02
2023-04-02 18:30:43,199 			Learning rate: weights:   1.000e-02    
2023-04-02 18:30:43,199 			Last test performance: 98.88%
2023-04-02 18:30:43,199 ----------------
2023-04-02 18:30:47,198   46  => 101   		Training 486 pattern with 99.79% 	Forward time: 	 3.88 sec
2023-04-02 18:30:47,198 			Loss:    4.756e-03    			Backward time: 	 0.11 sec 
2023-04-02 18:30:47,198 ADAM: Layer 0 -> dw_min:9.9622e-01  dw_max:1.0033e+00 lr:1.0000e-02
2023-04-02 18:30:47,199 ADAM: Layer 1 -> dw_min:9.8987e-01  dw_max:1.0083e+00 lr:1.0000e-02
2023-04-02 18:30:47,199 ADAM: Layer 2 -> dw_min:9.8629e-01  dw_max:1.0139e+00 lr:1.0000e-02
2023-04-02 18:30:47,199 ADAM: Layer 3 -> dw_min:9.9084e-01  dw_max:1.0107e+00 lr:1.0000e-02
2023-04-02 18:30:47,224 			Learning rate: weights:   1.000e-02    
2023-04-02 18:30:47,224 			Last test performance: 98.88%
2023-04-02 18:30:47,224 ----------------
2023-04-02 18:30:51,223   46  => 102   		Training 486 pattern with 99.79% 	Forward time: 	 3.88 sec
2023-04-02 18:30:51,223 			Loss:    6.480e-03    			Backward time: 	 0.11 sec 
2023-04-02 18:30:51,224 ADAM: Layer 0 -> dw_min:9.9654e-01  dw_max:1.0032e+00 lr:1.0000e-02
2023-04-02 18:30:51,224 ADAM: Layer 1 -> dw_min:9.9087e-01  dw_max:1.0071e+00 lr:1.0000e-02
2023-04-02 18:30:51,224 ADAM: Layer 2 -> dw_min:9.8644e-01  dw_max:1.0146e+00 lr:1.0000e-02
2023-04-02 18:30:51,224 ADAM: Layer 3 -> dw_min:9.9176e-01  dw_max:1.0096e+00 lr:1.0000e-02
2023-04-02 18:30:51,301 			Learning rate: weights:   1.000e-02    
2023-04-02 18:30:51,301 			Last test performance: 98.88%
2023-04-02 18:30:51,301 ----------------
2023-04-02 18:30:55,301   46  => 103   		Training 486 pattern with 100.00% 	Forward time: 	 3.88 sec
2023-04-02 18:30:55,302 			Loss:    1.876e-03    			Backward time: 	 0.11 sec 
2023-04-02 18:30:55,302 ADAM: Layer 0 -> dw_min:9.9741e-01  dw_max:1.0027e+00 lr:1.0000e-02
2023-04-02 18:30:55,302 ADAM: Layer 1 -> dw_min:9.9178e-01  dw_max:1.0067e+00 lr:1.0000e-02
2023-04-02 18:30:55,302 ADAM: Layer 2 -> dw_min:9.8778e-01  dw_max:1.0132e+00 lr:1.0000e-02
2023-04-02 18:30:55,302 ADAM: Layer 3 -> dw_min:9.9258e-01  dw_max:1.0086e+00 lr:1.0000e-02
2023-04-02 18:30:55,327 			Learning rate: weights:   1.000e-02    
2023-04-02 18:30:55,327 			Last test performance: 98.88%
2023-04-02 18:30:55,327 ----------------
2023-04-02 18:30:59,327   46  => 104   		Training 486 pattern with 99.79% 	Forward time: 	 3.88 sec
2023-04-02 18:30:59,327 			Loss:    4.566e-03    			Backward time: 	 0.11 sec 
2023-04-02 18:30:59,327 ADAM: Layer 0 -> dw_min:9.9677e-01  dw_max:1.0033e+00 lr:1.0000e-02
2023-04-02 18:30:59,328 ADAM: Layer 1 -> dw_min:9.9164e-01  dw_max:1.0087e+00 lr:1.0000e-02
2023-04-02 18:30:59,328 ADAM: Layer 2 -> dw_min:9.8577e-01  dw_max:1.0142e+00 lr:1.0000e-02
2023-04-02 18:30:59,328 ADAM: Layer 3 -> dw_min:9.9332e-01  dw_max:1.0079e+00 lr:1.0000e-02
2023-04-02 18:30:59,353 			Learning rate: weights:   1.000e-02    
2023-04-02 18:30:59,353 			Last test performance: 98.88%
2023-04-02 18:30:59,353 ----------------
2023-04-02 18:31:03,353   46  => 105   		Training 486 pattern with 100.00% 	Forward time: 	 3.88 sec
2023-04-02 18:31:03,353 			Loss:    2.397e-03    			Backward time: 	 0.11 sec 
2023-04-02 18:31:03,353 ADAM: Layer 0 -> dw_min:9.9701e-01  dw_max:1.0037e+00 lr:1.0000e-02
2023-04-02 18:31:03,353 ADAM: Layer 1 -> dw_min:9.9215e-01  dw_max:1.0079e+00 lr:1.0000e-02
2023-04-02 18:31:03,354 ADAM: Layer 2 -> dw_min:9.8719e-01  dw_max:1.0128e+00 lr:1.0000e-02
2023-04-02 18:31:03,354 ADAM: Layer 3 -> dw_min:9.9398e-01  dw_max:1.0072e+00 lr:1.0000e-02
2023-04-02 18:31:03,383 			Learning rate: weights:   1.000e-02    
2023-04-02 18:31:03,383 			Last test performance: 98.88%
2023-04-02 18:31:03,383 ----------------
2023-04-02 18:31:07,385   46  => 106   		Training 486 pattern with 99.79% 	Forward time: 	 3.88 sec
2023-04-02 18:31:07,385 			Loss:    7.260e-03    			Backward time: 	 0.11 sec 
2023-04-02 18:31:07,386 ADAM: Layer 0 -> dw_min:9.9756e-01  dw_max:1.0031e+00 lr:1.0000e-02
2023-04-02 18:31:07,386 ADAM: Layer 1 -> dw_min:9.9215e-01  dw_max:1.0132e+00 lr:1.0000e-02
2023-04-02 18:31:07,386 ADAM: Layer 2 -> dw_min:9.8519e-01  dw_max:1.0129e+00 lr:1.0000e-02
2023-04-02 18:31:07,386 ADAM: Layer 3 -> dw_min:9.9452e-01  dw_max:1.0073e+00 lr:1.0000e-02
2023-04-02 18:31:07,453 			Learning rate: weights:   1.000e-02    
2023-04-02 18:31:07,453 			Last test performance: 98.88%
2023-04-02 18:31:07,453 ----------------
2023-04-02 18:31:11,452   46  => 107   		Training 486 pattern with 99.79% 	Forward time: 	 3.88 sec
2023-04-02 18:31:11,452 			Loss:    9.396e-03    			Backward time: 	 0.11 sec 
2023-04-02 18:31:11,453 ADAM: Layer 0 -> dw_min:9.9686e-01  dw_max:1.0027e+00 lr:1.0000e-02
2023-04-02 18:31:11,453 ADAM: Layer 1 -> dw_min:9.9065e-01  dw_max:1.0144e+00 lr:1.0000e-02
2023-04-02 18:31:11,453 ADAM: Layer 2 -> dw_min:9.8424e-01  dw_max:1.0158e+00 lr:1.0000e-02
2023-04-02 18:31:11,453 ADAM: Layer 3 -> dw_min:9.9130e-01  dw_max:1.0119e+00 lr:1.0000e-02
2023-04-02 18:31:11,521 			Learning rate: weights:   1.000e-02    
2023-04-02 18:31:11,521 			Last test performance: 98.88%
2023-04-02 18:31:11,521 ----------------
2023-04-02 18:31:15,520   46  => 108   		Training 486 pattern with 100.00% 	Forward time: 	 3.88 sec
2023-04-02 18:31:15,520 			Loss:    2.440e-03    			Backward time: 	 0.11 sec 
2023-04-02 18:31:15,521 ADAM: Layer 0 -> dw_min:9.9682e-01  dw_max:1.0028e+00 lr:1.0000e-02
2023-04-02 18:31:15,521 ADAM: Layer 1 -> dw_min:9.9147e-01  dw_max:1.0129e+00 lr:1.0000e-02
2023-04-02 18:31:15,521 ADAM: Layer 2 -> dw_min:9.8581e-01  dw_max:1.0142e+00 lr:1.0000e-02
2023-04-02 18:31:15,521 ADAM: Layer 3 -> dw_min:9.9180e-01  dw_max:1.0107e+00 lr:1.0000e-02
2023-04-02 18:31:15,594 			Learning rate: weights:   1.000e-02    
2023-04-02 18:31:15,594 			Last test performance: 98.88%
2023-04-02 18:31:15,594 ----------------
2023-04-02 18:31:19,594   46  => 109   		Training 486 pattern with 100.00% 	Forward time: 	 3.88 sec
2023-04-02 18:31:19,594 			Loss:    2.456e-03    			Backward time: 	 0.11 sec 
2023-04-02 18:31:19,595 ADAM: Layer 0 -> dw_min:9.9725e-01  dw_max:1.0027e+00 lr:1.0000e-02
2023-04-02 18:31:19,595 ADAM: Layer 1 -> dw_min:9.9222e-01  dw_max:1.0117e+00 lr:1.0000e-02
2023-04-02 18:31:19,595 ADAM: Layer 2 -> dw_min:9.8722e-01  dw_max:1.0151e+00 lr:1.0000e-02
2023-04-02 18:31:19,595 ADAM: Layer 3 -> dw_min:9.9262e-01  dw_max:1.0096e+00 lr:1.0000e-02
2023-04-02 18:31:19,662 			Learning rate: weights:   1.000e-02    
2023-04-02 18:31:19,662 			Last test performance: 98.88%
2023-04-02 18:31:19,662 ----------------
2023-04-02 18:31:23,662   46  => 110   		Training 486 pattern with 99.79% 	Forward time: 	 3.88 sec
2023-04-02 18:31:23,662 			Loss:    6.131e-03    			Backward time: 	 0.11 sec 
2023-04-02 18:31:23,662 ADAM: Layer 0 -> dw_min:9.9761e-01  dw_max:1.0035e+00 lr:1.0000e-02
2023-04-02 18:31:23,662 ADAM: Layer 1 -> dw_min:9.8859e-01  dw_max:1.0098e+00 lr:1.0000e-02
2023-04-02 18:31:23,662 ADAM: Layer 2 -> dw_min:9.8447e-01  dw_max:1.0151e+00 lr:1.0000e-02
2023-04-02 18:31:23,662 ADAM: Layer 3 -> dw_min:9.9336e-01  dw_max:1.0090e+00 lr:1.0000e-02
2023-04-02 18:31:23,707 			Learning rate: weights:   1.000e-02    
2023-04-02 18:31:23,707 			Last test performance: 98.88%
2023-04-02 18:31:23,707 ----------------
2023-04-02 18:31:27,709   46  => 111   		Training 486 pattern with 100.00% 	Forward time: 	 3.88 sec
2023-04-02 18:31:27,709 			Loss:    3.395e-03    			Backward time: 	 0.11 sec 
2023-04-02 18:31:27,709 ADAM: Layer 0 -> dw_min:9.9764e-01  dw_max:1.0034e+00 lr:1.0000e-02
2023-04-02 18:31:27,709 ADAM: Layer 1 -> dw_min:9.8963e-01  dw_max:1.0089e+00 lr:1.0000e-02
2023-04-02 18:31:27,709 ADAM: Layer 2 -> dw_min:9.8602e-01  dw_max:1.0135e+00 lr:1.0000e-02
2023-04-02 18:31:27,710 ADAM: Layer 3 -> dw_min:9.9254e-01  dw_max:1.0081e+00 lr:1.0000e-02
2023-04-02 18:31:27,726 			Learning rate: weights:   1.000e-02    
2023-04-02 18:31:27,726 			Last test performance: 98.88%
2023-04-02 18:31:27,726 ----------------
2023-04-02 18:31:31,726   46  => 112   		Training 486 pattern with 99.79% 	Forward time: 	 3.88 sec
2023-04-02 18:31:31,726 			Loss:    5.729e-03    			Backward time: 	 0.11 sec 
2023-04-02 18:31:31,726 ADAM: Layer 0 -> dw_min:9.9740e-01  dw_max:1.0036e+00 lr:1.0000e-02
2023-04-02 18:31:31,726 ADAM: Layer 1 -> dw_min:9.9037e-01  dw_max:1.0086e+00 lr:1.0000e-02
2023-04-02 18:31:31,726 ADAM: Layer 2 -> dw_min:9.8469e-01  dw_max:1.0122e+00 lr:1.0000e-02
2023-04-02 18:31:31,727 ADAM: Layer 3 -> dw_min:9.9328e-01  dw_max:1.0073e+00 lr:1.0000e-02
2023-04-02 18:31:31,755 			Learning rate: weights:   1.000e-02    
2023-04-02 18:31:31,755 			Last test performance: 98.88%
2023-04-02 18:31:31,755 ----------------
2023-04-02 18:31:35,756   46  => 113   		Training 486 pattern with 100.00% 	Forward time: 	 3.88 sec
2023-04-02 18:31:35,756 			Loss:    1.741e-03    			Backward time: 	 0.11 sec 
2023-04-02 18:31:35,756 ADAM: Layer 0 -> dw_min:9.9773e-01  dw_max:1.0035e+00 lr:1.0000e-02
2023-04-02 18:31:35,756 ADAM: Layer 1 -> dw_min:9.9125e-01  dw_max:1.0080e+00 lr:1.0000e-02
2023-04-02 18:31:35,756 ADAM: Layer 2 -> dw_min:9.8603e-01  dw_max:1.0123e+00 lr:1.0000e-02
2023-04-02 18:31:35,757 ADAM: Layer 3 -> dw_min:9.9391e-01  dw_max:1.0072e+00 lr:1.0000e-02
2023-04-02 18:31:35,944 			Learning rate: weights:   1.000e-02    
2023-04-02 18:31:35,944 			Last test performance: 98.88%
2023-04-02 18:31:35,944 ----------------
2023-04-02 18:31:39,942   46  => 114   		Training 486 pattern with 99.79% 	Forward time: 	 3.88 sec
2023-04-02 18:31:39,942 			Loss:    6.512e-03    			Backward time: 	 0.11 sec 
2023-04-02 18:31:39,943 ADAM: Layer 0 -> dw_min:9.9746e-01  dw_max:1.0037e+00 lr:1.0000e-02
2023-04-02 18:31:39,943 ADAM: Layer 1 -> dw_min:9.9222e-01  dw_max:1.0093e+00 lr:1.0000e-02
2023-04-02 18:31:39,943 ADAM: Layer 2 -> dw_min:9.8610e-01  dw_max:1.0142e+00 lr:1.0000e-02
2023-04-02 18:31:39,943 ADAM: Layer 3 -> dw_min:9.9118e-01  dw_max:1.0096e+00 lr:1.0000e-02
2023-04-02 18:31:39,990 			Learning rate: weights:   1.000e-02    
2023-04-02 18:31:39,990 			Last test performance: 98.88%
2023-04-02 18:31:39,990 ----------------
2023-04-02 18:31:43,990   46  => 115   		Training 486 pattern with 99.79% 	Forward time: 	 3.88 sec
2023-04-02 18:31:43,990 			Loss:    4.815e-03    			Backward time: 	 0.11 sec 
2023-04-02 18:31:43,990 ADAM: Layer 0 -> dw_min:9.9685e-01  dw_max:1.0033e+00 lr:1.0000e-02
2023-04-02 18:31:43,990 ADAM: Layer 1 -> dw_min:9.9097e-01  dw_max:1.0091e+00 lr:1.0000e-02
2023-04-02 18:31:43,990 ADAM: Layer 2 -> dw_min:9.8720e-01  dw_max:1.0130e+00 lr:1.0000e-02
2023-04-02 18:31:43,990 ADAM: Layer 3 -> dw_min:9.9183e-01  dw_max:1.0086e+00 lr:1.0000e-02
2023-04-02 18:31:44,069 			Learning rate: weights:   1.000e-02    
2023-04-02 18:31:44,069 			Last test performance: 98.88%
2023-04-02 18:31:44,069 ----------------
2023-04-02 18:31:48,070   46  => 116   		Training 486 pattern with 100.00% 	Forward time: 	 3.88 sec
2023-04-02 18:31:48,070 			Loss:    2.219e-03    			Backward time: 	 0.11 sec 
2023-04-02 18:31:48,071 ADAM: Layer 0 -> dw_min:9.9724e-01  dw_max:1.0033e+00 lr:1.0000e-02
2023-04-02 18:31:48,071 ADAM: Layer 1 -> dw_min:9.9187e-01  dw_max:1.0081e+00 lr:1.0000e-02
2023-04-02 18:31:48,071 ADAM: Layer 2 -> dw_min:9.8849e-01  dw_max:1.0117e+00 lr:1.0000e-02
2023-04-02 18:31:48,071 ADAM: Layer 3 -> dw_min:9.9264e-01  dw_max:1.0079e+00 lr:1.0000e-02
2023-04-02 18:31:48,134 			Learning rate: weights:   1.000e-02    
2023-04-02 18:31:48,134 			Last test performance: 98.88%
2023-04-02 18:31:48,134 ----------------
2023-04-02 18:31:52,131   46  => 117   		Training 486 pattern with 99.38% 	Forward time: 	 3.88 sec
2023-04-02 18:31:52,132 			Loss:    8.314e-03    			Backward time: 	 0.11 sec 
2023-04-02 18:31:52,132 ADAM: Layer 0 -> dw_min:9.9675e-01  dw_max:1.0042e+00 lr:1.0000e-02
2023-04-02 18:31:52,132 ADAM: Layer 1 -> dw_min:9.8815e-01  dw_max:1.0081e+00 lr:1.0000e-02
2023-04-02 18:31:52,132 ADAM: Layer 2 -> dw_min:9.8434e-01  dw_max:1.0152e+00 lr:1.0000e-02
2023-04-02 18:31:52,132 ADAM: Layer 3 -> dw_min:9.9077e-01  dw_max:1.0140e+00 lr:1.0000e-02
2023-04-02 18:31:52,198 			Learning rate: weights:   1.000e-02    
2023-04-02 18:31:52,199 			Last test performance: 98.88%
2023-04-02 18:31:52,199 ----------------
2023-04-02 18:31:56,204   46  => 118   		Training 486 pattern with 99.58% 	Forward time: 	 3.88 sec
2023-04-02 18:31:56,205 			Loss:    6.208e-03    			Backward time: 	 0.12 sec 
2023-04-02 18:31:56,205 ADAM: Layer 0 -> dw_min:9.9645e-01  dw_max:1.0049e+00 lr:1.0000e-02
2023-04-02 18:31:56,205 ADAM: Layer 1 -> dw_min:9.8975e-01  dw_max:1.0077e+00 lr:1.0000e-02
2023-04-02 18:31:56,205 ADAM: Layer 2 -> dw_min:9.8589e-01  dw_max:1.0136e+00 lr:1.0000e-02
2023-04-02 18:31:56,205 ADAM: Layer 3 -> dw_min:9.9169e-01  dw_max:1.0125e+00 lr:1.0000e-02
2023-04-02 18:31:56,348 			Learning rate: weights:   1.000e-02    
2023-04-02 18:31:56,348 			Last test performance: 98.88%
2023-04-02 18:31:56,348 ----------------
2023-04-02 18:32:00,357   46  => 119   		Training 486 pattern with 100.00% 	Forward time: 	 3.88 sec
2023-04-02 18:32:00,357 			Loss:    1.338e-03    			Backward time: 	 0.12 sec 
2023-04-02 18:32:00,357 ADAM: Layer 0 -> dw_min:9.9693e-01  dw_max:1.0044e+00 lr:1.0000e-02
2023-04-02 18:32:00,357 ADAM: Layer 1 -> dw_min:9.9070e-01  dw_max:1.0071e+00 lr:1.0000e-02
2023-04-02 18:32:00,357 ADAM: Layer 2 -> dw_min:9.8726e-01  dw_max:1.0147e+00 lr:1.0000e-02
2023-04-02 18:32:00,357 ADAM: Layer 3 -> dw_min:9.9252e-01  dw_max:1.0112e+00 lr:1.0000e-02
2023-04-02 18:32:00,476 			Learning rate: weights:   1.000e-02    
2023-04-02 18:32:00,476 			Last test performance: 98.88%
2023-04-02 18:32:00,476 ----------------
2023-04-02 18:32:04,475   46  => 120   		Training 486 pattern with 100.00% 	Forward time: 	 3.88 sec
2023-04-02 18:32:04,476 			Loss:    2.293e-03    			Backward time: 	 0.11 sec 
2023-04-02 18:32:04,476 ADAM: Layer 0 -> dw_min:9.9690e-01  dw_max:1.0042e+00 lr:1.0000e-02
2023-04-02 18:32:04,476 ADAM: Layer 1 -> dw_min:9.9134e-01  dw_max:1.0065e+00 lr:1.0000e-02
2023-04-02 18:32:04,476 ADAM: Layer 2 -> dw_min:9.8767e-01  dw_max:1.0132e+00 lr:1.0000e-02
2023-04-02 18:32:04,476 ADAM: Layer 3 -> dw_min:9.9326e-01  dw_max:1.0101e+00 lr:1.0000e-02
2023-04-02 18:32:04,507 			Learning rate: weights:   1.000e-02    
2023-04-02 18:32:04,507 			Last test performance: 98.88%
2023-04-02 18:32:04,507 ----------------
2023-04-02 18:32:08,507   46  => 121   		Training 486 pattern with 99.79% 	Forward time: 	 3.88 sec
2023-04-02 18:32:08,507 			Loss:    3.374e-03    			Backward time: 	 0.11 sec 
2023-04-02 18:32:08,507 ADAM: Layer 0 -> dw_min:9.9728e-01  dw_max:1.0030e+00 lr:1.0000e-02
2023-04-02 18:32:08,508 ADAM: Layer 1 -> dw_min:9.9232e-01  dw_max:1.0087e+00 lr:1.0000e-02
2023-04-02 18:32:08,508 ADAM: Layer 2 -> dw_min:9.8890e-01  dw_max:1.0131e+00 lr:1.0000e-02
2023-04-02 18:32:08,508 ADAM: Layer 3 -> dw_min:9.9390e-01  dw_max:1.0088e+00 lr:1.0000e-02
2023-04-02 18:32:08,573 			Learning rate: weights:   1.000e-02    
2023-04-02 18:32:08,574 			Last test performance: 98.88%
2023-04-02 18:32:08,574 ----------------
2023-04-02 18:32:12,576   46  => 122   		Training 486 pattern with 100.00% 	Forward time: 	 3.88 sec
2023-04-02 18:32:12,576 			Loss:    1.412e-03    			Backward time: 	 0.11 sec 
2023-04-02 18:32:12,576 ADAM: Layer 0 -> dw_min:9.9773e-01  dw_max:1.0030e+00 lr:1.0000e-02
2023-04-02 18:32:12,577 ADAM: Layer 1 -> dw_min:9.9308e-01  dw_max:1.0078e+00 lr:1.0000e-02
2023-04-02 18:32:12,577 ADAM: Layer 2 -> dw_min:9.9000e-01  dw_max:1.0118e+00 lr:1.0000e-02
2023-04-02 18:32:12,577 ADAM: Layer 3 -> dw_min:9.9525e-01  dw_max:1.0075e+00 lr:1.0000e-02
2023-04-02 18:32:12,652 			Learning rate: weights:   1.000e-02    
2023-04-02 18:32:12,653 			Last test performance: 98.88%
2023-04-02 18:32:12,653 ----------------
2023-04-02 18:32:16,652   46  => 123   		Training 486 pattern with 100.00% 	Forward time: 	 3.88 sec
2023-04-02 18:32:16,652 			Loss:    2.603e-03    			Backward time: 	 0.11 sec 
2023-04-02 18:32:16,652 ADAM: Layer 0 -> dw_min:9.9801e-01  dw_max:1.0026e+00 lr:1.0000e-02
2023-04-02 18:32:16,652 ADAM: Layer 1 -> dw_min:9.9373e-01  dw_max:1.0071e+00 lr:1.0000e-02
2023-04-02 18:32:16,653 ADAM: Layer 2 -> dw_min:9.8473e-01  dw_max:1.0126e+00 lr:1.0000e-02
2023-04-02 18:32:16,653 ADAM: Layer 3 -> dw_min:9.9613e-01  dw_max:1.0068e+00 lr:1.0000e-02
2023-04-02 18:32:16,708 			Learning rate: weights:   1.000e-02    
2023-04-02 18:32:16,708 			Last test performance: 98.88%
2023-04-02 18:32:16,708 ----------------
2023-04-02 18:32:20,709   46  => 124   		Training 486 pattern with 99.79% 	Forward time: 	 3.88 sec
2023-04-02 18:32:20,709 			Loss:    3.109e-03    			Backward time: 	 0.11 sec 
2023-04-02 18:32:20,710 ADAM: Layer 0 -> dw_min:9.9837e-01  dw_max:1.0026e+00 lr:1.0000e-02
2023-04-02 18:32:20,710 ADAM: Layer 1 -> dw_min:9.9431e-01  dw_max:1.0063e+00 lr:1.0000e-02
2023-04-02 18:32:20,710 ADAM: Layer 2 -> dw_min:9.8598e-01  dw_max:1.0137e+00 lr:1.0000e-02
2023-04-02 18:32:20,710 ADAM: Layer 3 -> dw_min:9.9651e-01  dw_max:1.0061e+00 lr:1.0000e-02
2023-04-02 18:32:20,809 
2023-04-02 18:32:20,809 Testing:
2023-04-02 18:32:21,004 		24 of 10000 with 91.67% 	 Time used:  0.19 sec
2023-04-02 18:32:21,198 		48 of 10000 with 95.83% 	 Time used:  0.19 sec
2023-04-02 18:32:21,391 		72 of 10000 with 97.22% 	 Time used:  0.19 sec
2023-04-02 18:32:21,585 		96 of 10000 with 97.92% 	 Time used:  0.19 sec
2023-04-02 18:32:21,778 		120 of 10000 with 98.33% 	 Time used:  0.19 sec
2023-04-02 18:32:21,972 		144 of 10000 with 97.22% 	 Time used:  0.19 sec
2023-04-02 18:32:22,165 		168 of 10000 with 97.02% 	 Time used:  0.19 sec
2023-04-02 18:32:22,359 		192 of 10000 with 97.40% 	 Time used:  0.19 sec
2023-04-02 18:32:22,552 		216 of 10000 with 97.22% 	 Time used:  0.19 sec
2023-04-02 18:32:22,746 		240 of 10000 with 97.50% 	 Time used:  0.19 sec
2023-04-02 18:32:22,939 		264 of 10000 with 97.73% 	 Time used:  0.19 sec
2023-04-02 18:32:23,133 		288 of 10000 with 97.92% 	 Time used:  0.19 sec
2023-04-02 18:32:23,326 		312 of 10000 with 97.76% 	 Time used:  0.19 sec
2023-04-02 18:32:23,520 		336 of 10000 with 97.92% 	 Time used:  0.19 sec
2023-04-02 18:32:23,713 		360 of 10000 with 98.06% 	 Time used:  0.19 sec
2023-04-02 18:32:23,907 		384 of 10000 with 98.18% 	 Time used:  0.19 sec
2023-04-02 18:32:24,101 		408 of 10000 with 98.28% 	 Time used:  0.19 sec
2023-04-02 18:32:24,294 		432 of 10000 with 98.38% 	 Time used:  0.19 sec
2023-04-02 18:32:24,488 		456 of 10000 with 98.03% 	 Time used:  0.19 sec
2023-04-02 18:32:24,682 		480 of 10000 with 98.12% 	 Time used:  0.19 sec
2023-04-02 18:32:24,875 		504 of 10000 with 98.21% 	 Time used:  0.19 sec
2023-04-02 18:32:25,069 		528 of 10000 with 98.11% 	 Time used:  0.19 sec
2023-04-02 18:32:25,262 		552 of 10000 with 98.19% 	 Time used:  0.19 sec
2023-04-02 18:32:25,456 		576 of 10000 with 98.09% 	 Time used:  0.19 sec
2023-04-02 18:32:25,649 		600 of 10000 with 98.17% 	 Time used:  0.19 sec
2023-04-02 18:32:25,843 		624 of 10000 with 98.24% 	 Time used:  0.19 sec
2023-04-02 18:32:26,037 		648 of 10000 with 98.30% 	 Time used:  0.19 sec
2023-04-02 18:32:26,230 		672 of 10000 with 98.36% 	 Time used:  0.19 sec
2023-04-02 18:32:26,424 		696 of 10000 with 98.42% 	 Time used:  0.19 sec
2023-04-02 18:32:26,617 		720 of 10000 with 98.47% 	 Time used:  0.19 sec
2023-04-02 18:32:26,811 		744 of 10000 with 98.52% 	 Time used:  0.19 sec
2023-04-02 18:32:27,005 		768 of 10000 with 98.57% 	 Time used:  0.19 sec
2023-04-02 18:32:27,199 		792 of 10000 with 98.61% 	 Time used:  0.19 sec
2023-04-02 18:32:27,392 		816 of 10000 with 98.65% 	 Time used:  0.19 sec
2023-04-02 18:32:27,586 		840 of 10000 with 98.69% 	 Time used:  0.19 sec
2023-04-02 18:32:27,779 		864 of 10000 with 98.61% 	 Time used:  0.19 sec
2023-04-02 18:32:27,973 		888 of 10000 with 98.65% 	 Time used:  0.19 sec
2023-04-02 18:32:28,167 		912 of 10000 with 98.57% 	 Time used:  0.19 sec
2023-04-02 18:32:28,360 		936 of 10000 with 98.61% 	 Time used:  0.19 sec
2023-04-02 18:32:28,554 		960 of 10000 with 98.65% 	 Time used:  0.19 sec
2023-04-02 18:32:28,747 		984 of 10000 with 98.68% 	 Time used:  0.19 sec
2023-04-02 18:32:28,941 		1008 of 10000 with 98.61% 	 Time used:  0.19 sec
2023-04-02 18:32:29,134 		1032 of 10000 with 98.64% 	 Time used:  0.19 sec
2023-04-02 18:32:29,328 		1056 of 10000 with 98.67% 	 Time used:  0.19 sec
2023-04-02 18:32:29,521 		1080 of 10000 with 98.61% 	 Time used:  0.19 sec
2023-04-02 18:32:29,715 		1104 of 10000 with 98.64% 	 Time used:  0.19 sec
2023-04-02 18:32:29,908 		1128 of 10000 with 98.67% 	 Time used:  0.19 sec
2023-04-02 18:32:30,102 		1152 of 10000 with 98.70% 	 Time used:  0.19 sec
2023-04-02 18:32:30,296 		1176 of 10000 with 98.72% 	 Time used:  0.19 sec
2023-04-02 18:32:30,489 		1200 of 10000 with 98.67% 	 Time used:  0.19 sec
2023-04-02 18:32:30,682 		1224 of 10000 with 98.69% 	 Time used:  0.19 sec
2023-04-02 18:32:30,876 		1248 of 10000 with 98.72% 	 Time used:  0.19 sec
2023-04-02 18:32:31,070 		1272 of 10000 with 98.74% 	 Time used:  0.19 sec
2023-04-02 18:32:31,263 		1296 of 10000 with 98.77% 	 Time used:  0.19 sec
2023-04-02 18:32:31,457 		1320 of 10000 with 98.79% 	 Time used:  0.19 sec
2023-04-02 18:32:31,650 		1344 of 10000 with 98.81% 	 Time used:  0.19 sec
2023-04-02 18:32:31,844 		1368 of 10000 with 98.76% 	 Time used:  0.19 sec
2023-04-02 18:32:32,037 		1392 of 10000 with 98.78% 	 Time used:  0.19 sec
2023-04-02 18:32:32,231 		1416 of 10000 with 98.80% 	 Time used:  0.19 sec
2023-04-02 18:32:32,424 		1440 of 10000 with 98.82% 	 Time used:  0.19 sec
2023-04-02 18:32:32,618 		1464 of 10000 with 98.84% 	 Time used:  0.19 sec
2023-04-02 18:32:32,811 		1488 of 10000 with 98.79% 	 Time used:  0.19 sec
2023-04-02 18:32:33,005 		1512 of 10000 with 98.81% 	 Time used:  0.19 sec
2023-04-02 18:32:33,199 		1536 of 10000 with 98.83% 	 Time used:  0.19 sec
2023-04-02 18:32:33,392 		1560 of 10000 with 98.85% 	 Time used:  0.19 sec
2023-04-02 18:32:33,586 		1584 of 10000 with 98.86% 	 Time used:  0.19 sec
2023-04-02 18:32:33,779 		1608 of 10000 with 98.82% 	 Time used:  0.19 sec
2023-04-02 18:32:33,973 		1632 of 10000 with 98.84% 	 Time used:  0.19 sec
2023-04-02 18:32:34,166 		1656 of 10000 with 98.85% 	 Time used:  0.19 sec
2023-04-02 18:32:34,360 		1680 of 10000 with 98.87% 	 Time used:  0.19 sec
2023-04-02 18:32:34,553 		1704 of 10000 with 98.88% 	 Time used:  0.19 sec
2023-04-02 18:32:34,747 		1728 of 10000 with 98.78% 	 Time used:  0.19 sec
2023-04-02 18:32:34,940 		1752 of 10000 with 98.80% 	 Time used:  0.19 sec
2023-04-02 18:32:35,134 		1776 of 10000 with 98.82% 	 Time used:  0.19 sec
2023-04-02 18:32:35,328 		1800 of 10000 with 98.83% 	 Time used:  0.19 sec
2023-04-02 18:32:35,522 		1824 of 10000 with 98.79% 	 Time used:  0.19 sec
2023-04-02 18:32:35,715 		1848 of 10000 with 98.76% 	 Time used:  0.19 sec
2023-04-02 18:32:35,909 		1872 of 10000 with 98.77% 	 Time used:  0.19 sec
2023-04-02 18:32:36,102 		1896 of 10000 with 98.79% 	 Time used:  0.19 sec
2023-04-02 18:32:36,296 		1920 of 10000 with 98.80% 	 Time used:  0.19 sec
2023-04-02 18:32:36,489 		1944 of 10000 with 98.82% 	 Time used:  0.19 sec
2023-04-02 18:32:36,683 		1968 of 10000 with 98.78% 	 Time used:  0.19 sec
2023-04-02 18:32:36,876 		1992 of 10000 with 98.80% 	 Time used:  0.19 sec
2023-04-02 18:32:37,070 		2016 of 10000 with 98.81% 	 Time used:  0.19 sec
2023-04-02 18:32:37,263 		2040 of 10000 with 98.77% 	 Time used:  0.19 sec
2023-04-02 18:32:37,457 		2064 of 10000 with 98.79% 	 Time used:  0.19 sec
2023-04-02 18:32:37,651 		2088 of 10000 with 98.75% 	 Time used:  0.19 sec
2023-04-02 18:32:37,844 		2112 of 10000 with 98.72% 	 Time used:  0.19 sec
2023-04-02 18:32:38,038 		2136 of 10000 with 98.74% 	 Time used:  0.19 sec
2023-04-02 18:32:38,231 		2160 of 10000 with 98.75% 	 Time used:  0.19 sec
2023-04-02 18:32:38,425 		2184 of 10000 with 98.76% 	 Time used:  0.19 sec
2023-04-02 18:32:38,618 		2208 of 10000 with 98.78% 	 Time used:  0.19 sec
2023-04-02 18:32:38,812 		2232 of 10000 with 98.79% 	 Time used:  0.19 sec
2023-04-02 18:32:39,005 		2256 of 10000 with 98.80% 	 Time used:  0.19 sec
2023-04-02 18:32:39,199 		2280 of 10000 with 98.82% 	 Time used:  0.19 sec
2023-04-02 18:32:39,393 		2304 of 10000 with 98.83% 	 Time used:  0.19 sec
2023-04-02 18:32:39,586 		2328 of 10000 with 98.84% 	 Time used:  0.19 sec
2023-04-02 18:32:39,780 		2352 of 10000 with 98.85% 	 Time used:  0.19 sec
2023-04-02 18:32:39,973 		2376 of 10000 with 98.82% 	 Time used:  0.19 sec
2023-04-02 18:32:40,167 		2400 of 10000 with 98.83% 	 Time used:  0.19 sec
2023-04-02 18:32:40,360 		2424 of 10000 with 98.84% 	 Time used:  0.19 sec
2023-04-02 18:32:40,554 		2448 of 10000 with 98.86% 	 Time used:  0.19 sec
2023-04-02 18:32:40,747 		2472 of 10000 with 98.87% 	 Time used:  0.19 sec
2023-04-02 18:32:40,941 		2496 of 10000 with 98.88% 	 Time used:  0.19 sec
2023-04-02 18:32:41,134 		2520 of 10000 with 98.89% 	 Time used:  0.19 sec
2023-04-02 18:32:41,328 		2544 of 10000 with 98.90% 	 Time used:  0.19 sec
2023-04-02 18:32:41,521 		2568 of 10000 with 98.91% 	 Time used:  0.19 sec
2023-04-02 18:32:41,715 		2592 of 10000 with 98.88% 	 Time used:  0.19 sec
2023-04-02 18:32:41,909 		2616 of 10000 with 98.85% 	 Time used:  0.19 sec
2023-04-02 18:32:42,102 		2640 of 10000 with 98.86% 	 Time used:  0.19 sec
2023-04-02 18:32:42,296 		2664 of 10000 with 98.87% 	 Time used:  0.19 sec
2023-04-02 18:32:42,489 		2688 of 10000 with 98.88% 	 Time used:  0.19 sec
2023-04-02 18:32:42,683 		2712 of 10000 with 98.89% 	 Time used:  0.19 sec
2023-04-02 18:32:42,876 		2736 of 10000 with 98.90% 	 Time used:  0.19 sec
2023-04-02 18:32:43,070 		2760 of 10000 with 98.91% 	 Time used:  0.19 sec
2023-04-02 18:32:43,263 		2784 of 10000 with 98.92% 	 Time used:  0.19 sec
2023-04-02 18:32:43,457 		2808 of 10000 with 98.93% 	 Time used:  0.19 sec
2023-04-02 18:32:43,650 		2832 of 10000 with 98.94% 	 Time used:  0.19 sec
2023-04-02 18:32:43,844 		2856 of 10000 with 98.95% 	 Time used:  0.19 sec
2023-04-02 18:32:44,037 		2880 of 10000 with 98.96% 	 Time used:  0.19 sec
2023-04-02 18:32:44,231 		2904 of 10000 with 98.97% 	 Time used:  0.19 sec
2023-04-02 18:32:44,424 		2928 of 10000 with 98.98% 	 Time used:  0.19 sec
2023-04-02 18:32:44,618 		2952 of 10000 with 98.98% 	 Time used:  0.19 sec
2023-04-02 18:32:44,811 		2976 of 10000 with 98.99% 	 Time used:  0.19 sec
2023-04-02 18:32:45,005 		3000 of 10000 with 99.00% 	 Time used:  0.19 sec
2023-04-02 18:32:45,198 		3024 of 10000 with 99.01% 	 Time used:  0.19 sec
2023-04-02 18:32:45,392 		3048 of 10000 with 99.02% 	 Time used:  0.19 sec
2023-04-02 18:32:45,586 		3072 of 10000 with 99.02% 	 Time used:  0.19 sec
2023-04-02 18:32:45,779 		3096 of 10000 with 99.03% 	 Time used:  0.19 sec
2023-04-02 18:32:45,973 		3120 of 10000 with 99.04% 	 Time used:  0.19 sec
2023-04-02 18:32:46,166 		3144 of 10000 with 99.05% 	 Time used:  0.19 sec
2023-04-02 18:32:46,360 		3168 of 10000 with 99.05% 	 Time used:  0.19 sec
2023-04-02 18:32:46,553 		3192 of 10000 with 99.03% 	 Time used:  0.19 sec
2023-04-02 18:32:46,747 		3216 of 10000 with 99.04% 	 Time used:  0.19 sec
2023-04-02 18:32:46,940 		3240 of 10000 with 99.01% 	 Time used:  0.19 sec
2023-04-02 18:32:47,134 		3264 of 10000 with 99.02% 	 Time used:  0.19 sec
2023-04-02 18:32:47,327 		3288 of 10000 with 99.00% 	 Time used:  0.19 sec
2023-04-02 18:32:47,521 		3312 of 10000 with 99.00% 	 Time used:  0.19 sec
2023-04-02 18:32:47,714 		3336 of 10000 with 99.01% 	 Time used:  0.19 sec
2023-04-02 18:32:47,908 		3360 of 10000 with 99.02% 	 Time used:  0.19 sec
2023-04-02 18:32:48,101 		3384 of 10000 with 99.02% 	 Time used:  0.19 sec
2023-04-02 18:32:48,295 		3408 of 10000 with 99.03% 	 Time used:  0.19 sec
2023-04-02 18:32:48,488 		3432 of 10000 with 99.04% 	 Time used:  0.19 sec
2023-04-02 18:32:48,682 		3456 of 10000 with 99.02% 	 Time used:  0.19 sec
2023-04-02 18:32:48,875 		3480 of 10000 with 98.99% 	 Time used:  0.19 sec
2023-04-02 18:32:49,069 		3504 of 10000 with 99.00% 	 Time used:  0.19 sec
2023-04-02 18:32:49,263 		3528 of 10000 with 99.01% 	 Time used:  0.19 sec
2023-04-02 18:32:49,456 		3552 of 10000 with 99.01% 	 Time used:  0.19 sec
2023-04-02 18:32:49,650 		3576 of 10000 with 98.99% 	 Time used:  0.19 sec
2023-04-02 18:32:49,843 		3600 of 10000 with 99.00% 	 Time used:  0.19 sec
2023-04-02 18:32:50,037 		3624 of 10000 with 99.01% 	 Time used:  0.19 sec
2023-04-02 18:32:50,230 		3648 of 10000 with 99.01% 	 Time used:  0.19 sec
2023-04-02 18:32:50,424 		3672 of 10000 with 99.02% 	 Time used:  0.19 sec
2023-04-02 18:32:50,617 		3696 of 10000 with 99.03% 	 Time used:  0.19 sec
2023-04-02 18:32:50,811 		3720 of 10000 with 99.01% 	 Time used:  0.19 sec
2023-04-02 18:32:51,004 		3744 of 10000 with 99.01% 	 Time used:  0.19 sec
2023-04-02 18:32:51,198 		3768 of 10000 with 99.02% 	 Time used:  0.19 sec
2023-04-02 18:32:51,391 		3792 of 10000 with 99.02% 	 Time used:  0.19 sec
2023-04-02 18:32:51,585 		3816 of 10000 with 99.00% 	 Time used:  0.19 sec
2023-04-02 18:32:51,779 		3840 of 10000 with 99.01% 	 Time used:  0.19 sec
2023-04-02 18:32:51,972 		3864 of 10000 with 99.02% 	 Time used:  0.19 sec
2023-04-02 18:32:52,166 		3888 of 10000 with 99.02% 	 Time used:  0.19 sec
2023-04-02 18:32:52,359 		3912 of 10000 with 99.03% 	 Time used:  0.19 sec
2023-04-02 18:32:52,553 		3936 of 10000 with 99.03% 	 Time used:  0.19 sec
2023-04-02 18:32:52,747 		3960 of 10000 with 99.04% 	 Time used:  0.19 sec
2023-04-02 18:32:52,940 		3984 of 10000 with 99.05% 	 Time used:  0.19 sec
2023-04-02 18:32:53,134 		4008 of 10000 with 99.03% 	 Time used:  0.19 sec
2023-04-02 18:32:53,327 		4032 of 10000 with 99.03% 	 Time used:  0.19 sec
2023-04-02 18:32:53,521 		4056 of 10000 with 99.04% 	 Time used:  0.19 sec
2023-04-02 18:32:53,714 		4080 of 10000 with 99.04% 	 Time used:  0.19 sec
2023-04-02 18:32:53,908 		4104 of 10000 with 99.05% 	 Time used:  0.19 sec
2023-04-02 18:32:54,101 		4128 of 10000 with 99.06% 	 Time used:  0.19 sec
2023-04-02 18:32:54,295 		4152 of 10000 with 99.06% 	 Time used:  0.19 sec
2023-04-02 18:32:54,488 		4176 of 10000 with 99.07% 	 Time used:  0.19 sec
2023-04-02 18:32:54,682 		4200 of 10000 with 99.05% 	 Time used:  0.19 sec
2023-04-02 18:32:54,876 		4224 of 10000 with 99.05% 	 Time used:  0.19 sec
2023-04-02 18:32:55,070 		4248 of 10000 with 99.06% 	 Time used:  0.19 sec
2023-04-02 18:32:55,263 		4272 of 10000 with 99.06% 	 Time used:  0.19 sec
2023-04-02 18:32:55,457 		4296 of 10000 with 99.07% 	 Time used:  0.19 sec
2023-04-02 18:32:55,650 		4320 of 10000 with 99.07% 	 Time used:  0.19 sec
2023-04-02 18:32:55,844 		4344 of 10000 with 99.08% 	 Time used:  0.19 sec
2023-04-02 18:32:56,037 		4368 of 10000 with 99.06% 	 Time used:  0.19 sec
2023-04-02 18:32:56,231 		4392 of 10000 with 99.02% 	 Time used:  0.19 sec
2023-04-02 18:32:56,424 		4416 of 10000 with 99.00% 	 Time used:  0.19 sec
2023-04-02 18:32:56,618 		4440 of 10000 with 98.99% 	 Time used:  0.19 sec
2023-04-02 18:32:56,811 		4464 of 10000 with 98.99% 	 Time used:  0.19 sec
2023-04-02 18:32:57,005 		4488 of 10000 with 99.00% 	 Time used:  0.19 sec
2023-04-02 18:32:57,198 		4512 of 10000 with 98.98% 	 Time used:  0.19 sec
2023-04-02 18:32:57,392 		4536 of 10000 with 98.99% 	 Time used:  0.19 sec
2023-04-02 18:32:57,586 		4560 of 10000 with 98.99% 	 Time used:  0.19 sec
2023-04-02 18:32:57,779 		4584 of 10000 with 99.00% 	 Time used:  0.19 sec
2023-04-02 18:32:57,973 		4608 of 10000 with 99.00% 	 Time used:  0.19 sec
2023-04-02 18:32:58,166 		4632 of 10000 with 99.01% 	 Time used:  0.19 sec
2023-04-02 18:32:58,360 		4656 of 10000 with 99.01% 	 Time used:  0.19 sec
2023-04-02 18:32:58,553 		4680 of 10000 with 99.02% 	 Time used:  0.19 sec
2023-04-02 18:32:58,747 		4704 of 10000 with 99.02% 	 Time used:  0.19 sec
2023-04-02 18:32:58,940 		4728 of 10000 with 98.98% 	 Time used:  0.19 sec
2023-04-02 18:32:59,134 		4752 of 10000 with 98.99% 	 Time used:  0.19 sec
2023-04-02 18:32:59,327 		4776 of 10000 with 98.97% 	 Time used:  0.19 sec
2023-04-02 18:32:59,521 		4800 of 10000 with 98.98% 	 Time used:  0.19 sec
2023-04-02 18:32:59,715 		4824 of 10000 with 98.98% 	 Time used:  0.19 sec
2023-04-02 18:32:59,908 		4848 of 10000 with 98.99% 	 Time used:  0.19 sec
2023-04-02 18:33:00,102 		4872 of 10000 with 98.99% 	 Time used:  0.19 sec
2023-04-02 18:33:00,295 		4896 of 10000 with 99.00% 	 Time used:  0.19 sec
2023-04-02 18:33:00,489 		4920 of 10000 with 99.00% 	 Time used:  0.19 sec
2023-04-02 18:33:00,683 		4944 of 10000 with 99.01% 	 Time used:  0.19 sec
2023-04-02 18:33:00,876 		4968 of 10000 with 98.99% 	 Time used:  0.19 sec
2023-04-02 18:33:01,070 		4992 of 10000 with 99.00% 	 Time used:  0.19 sec
2023-04-02 18:33:01,263 		5016 of 10000 with 98.98% 	 Time used:  0.19 sec
2023-04-02 18:33:01,457 		5040 of 10000 with 98.99% 	 Time used:  0.19 sec
2023-04-02 18:33:01,650 		5064 of 10000 with 98.97% 	 Time used:  0.19 sec
2023-04-02 18:33:01,844 		5088 of 10000 with 98.98% 	 Time used:  0.19 sec
2023-04-02 18:33:02,038 		5112 of 10000 with 98.96% 	 Time used:  0.19 sec
2023-04-02 18:33:02,232 		5136 of 10000 with 98.97% 	 Time used:  0.19 sec
2023-04-02 18:33:02,425 		5160 of 10000 with 98.97% 	 Time used:  0.19 sec
2023-04-02 18:33:02,619 		5184 of 10000 with 98.98% 	 Time used:  0.19 sec
2023-04-02 18:33:02,812 		5208 of 10000 with 98.98% 	 Time used:  0.19 sec
2023-04-02 18:33:03,006 		5232 of 10000 with 98.99% 	 Time used:  0.19 sec
2023-04-02 18:33:03,199 		5256 of 10000 with 98.99% 	 Time used:  0.19 sec
2023-04-02 18:33:03,393 		5280 of 10000 with 98.98% 	 Time used:  0.19 sec
2023-04-02 18:33:03,586 		5304 of 10000 with 98.98% 	 Time used:  0.19 sec
2023-04-02 18:33:03,780 		5328 of 10000 with 98.95% 	 Time used:  0.19 sec
2023-04-02 18:33:03,973 		5352 of 10000 with 98.93% 	 Time used:  0.19 sec
2023-04-02 18:33:04,167 		5376 of 10000 with 98.94% 	 Time used:  0.19 sec
2023-04-02 18:33:04,360 		5400 of 10000 with 98.93% 	 Time used:  0.19 sec
2023-04-02 18:33:04,554 		5424 of 10000 with 98.91% 	 Time used:  0.19 sec
2023-04-02 18:33:04,748 		5448 of 10000 with 98.92% 	 Time used:  0.19 sec
2023-04-02 18:33:04,941 		5472 of 10000 with 98.92% 	 Time used:  0.19 sec
2023-04-02 18:33:05,135 		5496 of 10000 with 98.93% 	 Time used:  0.19 sec
2023-04-02 18:33:05,328 		5520 of 10000 with 98.91% 	 Time used:  0.19 sec
2023-04-02 18:33:05,522 		5544 of 10000 with 98.92% 	 Time used:  0.19 sec
2023-04-02 18:33:05,715 		5568 of 10000 with 98.92% 	 Time used:  0.19 sec
2023-04-02 18:33:05,909 		5592 of 10000 with 98.93% 	 Time used:  0.19 sec
2023-04-02 18:33:06,102 		5616 of 10000 with 98.93% 	 Time used:  0.19 sec
2023-04-02 18:33:06,296 		5640 of 10000 with 98.92% 	 Time used:  0.19 sec
2023-04-02 18:33:06,489 		5664 of 10000 with 98.92% 	 Time used:  0.19 sec
2023-04-02 18:33:06,683 		5688 of 10000 with 98.91% 	 Time used:  0.19 sec
2023-04-02 18:33:06,876 		5712 of 10000 with 98.91% 	 Time used:  0.19 sec
2023-04-02 18:33:07,070 		5736 of 10000 with 98.90% 	 Time used:  0.19 sec
2023-04-02 18:33:07,264 		5760 of 10000 with 98.91% 	 Time used:  0.19 sec
2023-04-02 18:33:07,457 		5784 of 10000 with 98.89% 	 Time used:  0.19 sec
2023-04-02 18:33:07,651 		5808 of 10000 with 98.90% 	 Time used:  0.19 sec
2023-04-02 18:33:07,844 		5832 of 10000 with 98.89% 	 Time used:  0.19 sec
2023-04-02 18:33:08,038 		5856 of 10000 with 98.89% 	 Time used:  0.19 sec
2023-04-02 18:33:08,231 		5880 of 10000 with 98.89% 	 Time used:  0.19 sec
2023-04-02 18:33:08,425 		5904 of 10000 with 98.88% 	 Time used:  0.19 sec
2023-04-02 18:33:08,618 		5928 of 10000 with 98.89% 	 Time used:  0.19 sec
2023-04-02 18:33:08,812 		5952 of 10000 with 98.89% 	 Time used:  0.19 sec
2023-04-02 18:33:09,005 		5976 of 10000 with 98.90% 	 Time used:  0.19 sec
2023-04-02 18:33:09,199 		6000 of 10000 with 98.88% 	 Time used:  0.19 sec
2023-04-02 18:33:09,393 		6024 of 10000 with 98.89% 	 Time used:  0.19 sec
2023-04-02 18:33:09,586 		6048 of 10000 with 98.88% 	 Time used:  0.19 sec
2023-04-02 18:33:09,780 		6072 of 10000 with 98.86% 	 Time used:  0.19 sec
2023-04-02 18:33:09,973 		6096 of 10000 with 98.84% 	 Time used:  0.19 sec
2023-04-02 18:33:10,167 		6120 of 10000 with 98.84% 	 Time used:  0.19 sec
2023-04-02 18:33:10,360 		6144 of 10000 with 98.84% 	 Time used:  0.19 sec
2023-04-02 18:33:10,554 		6168 of 10000 with 98.82% 	 Time used:  0.19 sec
2023-04-02 18:33:10,747 		6192 of 10000 with 98.80% 	 Time used:  0.19 sec
2023-04-02 18:33:10,941 		6216 of 10000 with 98.81% 	 Time used:  0.19 sec
2023-04-02 18:33:11,134 		6240 of 10000 with 98.81% 	 Time used:  0.19 sec
2023-04-02 18:33:11,328 		6264 of 10000 with 98.82% 	 Time used:  0.19 sec
2023-04-02 18:33:11,521 		6288 of 10000 with 98.82% 	 Time used:  0.19 sec
2023-04-02 18:33:11,715 		6312 of 10000 with 98.83% 	 Time used:  0.19 sec
2023-04-02 18:33:11,909 		6336 of 10000 with 98.83% 	 Time used:  0.19 sec
2023-04-02 18:33:12,102 		6360 of 10000 with 98.84% 	 Time used:  0.19 sec
2023-04-02 18:33:12,296 		6384 of 10000 with 98.84% 	 Time used:  0.19 sec
2023-04-02 18:33:12,490 		6408 of 10000 with 98.85% 	 Time used:  0.19 sec
2023-04-02 18:33:12,683 		6432 of 10000 with 98.85% 	 Time used:  0.19 sec
2023-04-02 18:33:12,877 		6456 of 10000 with 98.85% 	 Time used:  0.19 sec
2023-04-02 18:33:13,070 		6480 of 10000 with 98.86% 	 Time used:  0.19 sec
2023-04-02 18:33:13,264 		6504 of 10000 with 98.85% 	 Time used:  0.19 sec
2023-04-02 18:33:13,457 		6528 of 10000 with 98.85% 	 Time used:  0.19 sec
2023-04-02 18:33:13,651 		6552 of 10000 with 98.84% 	 Time used:  0.19 sec
2023-04-02 18:33:13,844 		6576 of 10000 with 98.84% 	 Time used:  0.19 sec
2023-04-02 18:33:14,038 		6600 of 10000 with 98.85% 	 Time used:  0.19 sec
2023-04-02 18:33:14,231 		6624 of 10000 with 98.85% 	 Time used:  0.19 sec
2023-04-02 18:33:14,425 		6648 of 10000 with 98.86% 	 Time used:  0.19 sec
2023-04-02 18:33:14,619 		6672 of 10000 with 98.86% 	 Time used:  0.19 sec
2023-04-02 18:33:14,812 		6696 of 10000 with 98.86% 	 Time used:  0.19 sec
2023-04-02 18:33:15,005 		6720 of 10000 with 98.85% 	 Time used:  0.19 sec
2023-04-02 18:33:15,199 		6744 of 10000 with 98.83% 	 Time used:  0.19 sec
2023-04-02 18:33:15,393 		6768 of 10000 with 98.82% 	 Time used:  0.19 sec
2023-04-02 18:33:15,586 		6792 of 10000 with 98.78% 	 Time used:  0.19 sec
2023-04-02 18:33:15,780 		6816 of 10000 with 98.78% 	 Time used:  0.19 sec
2023-04-02 18:33:15,973 		6840 of 10000 with 98.79% 	 Time used:  0.19 sec
2023-04-02 18:33:16,167 		6864 of 10000 with 98.79% 	 Time used:  0.19 sec
2023-04-02 18:33:16,360 		6888 of 10000 with 98.80% 	 Time used:  0.19 sec
2023-04-02 18:33:16,554 		6912 of 10000 with 98.77% 	 Time used:  0.19 sec
2023-04-02 18:33:16,747 		6936 of 10000 with 98.77% 	 Time used:  0.19 sec
2023-04-02 18:33:16,941 		6960 of 10000 with 98.78% 	 Time used:  0.19 sec
2023-04-02 18:33:17,134 		6984 of 10000 with 98.77% 	 Time used:  0.19 sec
2023-04-02 18:33:17,328 		7008 of 10000 with 98.77% 	 Time used:  0.19 sec
2023-04-02 18:33:17,522 		7032 of 10000 with 98.78% 	 Time used:  0.19 sec
2023-04-02 18:33:17,715 		7056 of 10000 with 98.78% 	 Time used:  0.19 sec
2023-04-02 18:33:17,909 		7080 of 10000 with 98.79% 	 Time used:  0.19 sec
2023-04-02 18:33:18,102 		7104 of 10000 with 98.79% 	 Time used:  0.19 sec
2023-04-02 18:33:18,296 		7128 of 10000 with 98.79% 	 Time used:  0.19 sec
2023-04-02 18:33:18,489 		7152 of 10000 with 98.80% 	 Time used:  0.19 sec
2023-04-02 18:33:18,683 		7176 of 10000 with 98.80% 	 Time used:  0.19 sec
2023-04-02 18:33:18,876 		7200 of 10000 with 98.81% 	 Time used:  0.19 sec
2023-04-02 18:33:19,070 		7224 of 10000 with 98.80% 	 Time used:  0.19 sec
2023-04-02 18:33:19,263 		7248 of 10000 with 98.80% 	 Time used:  0.19 sec
2023-04-02 18:33:19,457 		7272 of 10000 with 98.80% 	 Time used:  0.19 sec
2023-04-02 18:33:19,650 		7296 of 10000 with 98.81% 	 Time used:  0.19 sec
2023-04-02 18:33:19,844 		7320 of 10000 with 98.80% 	 Time used:  0.19 sec
2023-04-02 18:33:20,037 		7344 of 10000 with 98.79% 	 Time used:  0.19 sec
2023-04-02 18:33:20,231 		7368 of 10000 with 98.79% 	 Time used:  0.19 sec
2023-04-02 18:33:20,425 		7392 of 10000 with 98.78% 	 Time used:  0.19 sec
2023-04-02 18:33:20,618 		7416 of 10000 with 98.79% 	 Time used:  0.19 sec
2023-04-02 18:33:20,812 		7440 of 10000 with 98.79% 	 Time used:  0.19 sec
2023-04-02 18:33:21,005 		7464 of 10000 with 98.79% 	 Time used:  0.19 sec
2023-04-02 18:33:21,199 		7488 of 10000 with 98.80% 	 Time used:  0.19 sec
2023-04-02 18:33:21,392 		7512 of 10000 with 98.80% 	 Time used:  0.19 sec
2023-04-02 18:33:21,586 		7536 of 10000 with 98.81% 	 Time used:  0.19 sec
2023-04-02 18:33:21,779 		7560 of 10000 with 98.80% 	 Time used:  0.19 sec
2023-04-02 18:33:21,973 		7584 of 10000 with 98.79% 	 Time used:  0.19 sec
2023-04-02 18:33:22,166 		7608 of 10000 with 98.79% 	 Time used:  0.19 sec
2023-04-02 18:33:22,360 		7632 of 10000 with 98.79% 	 Time used:  0.19 sec
2023-04-02 18:33:22,554 		7656 of 10000 with 98.80% 	 Time used:  0.19 sec
2023-04-02 18:33:22,747 		7680 of 10000 with 98.80% 	 Time used:  0.19 sec
2023-04-02 18:33:22,940 		7704 of 10000 with 98.81% 	 Time used:  0.19 sec
2023-04-02 18:33:23,134 		7728 of 10000 with 98.81% 	 Time used:  0.19 sec
2023-04-02 18:33:23,327 		7752 of 10000 with 98.81% 	 Time used:  0.19 sec
2023-04-02 18:33:23,521 		7776 of 10000 with 98.82% 	 Time used:  0.19 sec
2023-04-02 18:33:23,715 		7800 of 10000 with 98.82% 	 Time used:  0.19 sec
2023-04-02 18:33:23,908 		7824 of 10000 with 98.82% 	 Time used:  0.19 sec
2023-04-02 18:33:24,102 		7848 of 10000 with 98.83% 	 Time used:  0.19 sec
2023-04-02 18:33:24,295 		7872 of 10000 with 98.82% 	 Time used:  0.19 sec
2023-04-02 18:33:24,489 		7896 of 10000 with 98.82% 	 Time used:  0.19 sec
2023-04-02 18:33:24,683 		7920 of 10000 with 98.83% 	 Time used:  0.19 sec
2023-04-02 18:33:24,876 		7944 of 10000 with 98.83% 	 Time used:  0.19 sec
2023-04-02 18:33:25,070 		7968 of 10000 with 98.83% 	 Time used:  0.19 sec
2023-04-02 18:33:25,263 		7992 of 10000 with 98.84% 	 Time used:  0.19 sec
2023-04-02 18:33:25,457 		8016 of 10000 with 98.81% 	 Time used:  0.19 sec
2023-04-02 18:33:25,651 		8040 of 10000 with 98.82% 	 Time used:  0.19 sec
2023-04-02 18:33:25,844 		8064 of 10000 with 98.82% 	 Time used:  0.19 sec
2023-04-02 18:33:26,038 		8088 of 10000 with 98.81% 	 Time used:  0.19 sec
2023-04-02 18:33:26,231 		8112 of 10000 with 98.82% 	 Time used:  0.19 sec
2023-04-02 18:33:26,425 		8136 of 10000 with 98.82% 	 Time used:  0.19 sec
2023-04-02 18:33:26,618 		8160 of 10000 with 98.82% 	 Time used:  0.19 sec
2023-04-02 18:33:26,813 		8184 of 10000 with 98.83% 	 Time used:  0.19 sec
2023-04-02 18:33:27,007 		8208 of 10000 with 98.83% 	 Time used:  0.19 sec
2023-04-02 18:33:27,200 		8232 of 10000 with 98.83% 	 Time used:  0.19 sec
2023-04-02 18:33:27,394 		8256 of 10000 with 98.84% 	 Time used:  0.19 sec
2023-04-02 18:33:27,587 		8280 of 10000 with 98.84% 	 Time used:  0.19 sec
2023-04-02 18:33:27,781 		8304 of 10000 with 98.84% 	 Time used:  0.19 sec
2023-04-02 18:33:27,974 		8328 of 10000 with 98.84% 	 Time used:  0.19 sec
2023-04-02 18:33:28,168 		8352 of 10000 with 98.84% 	 Time used:  0.19 sec
2023-04-02 18:33:28,362 		8376 of 10000 with 98.84% 	 Time used:  0.19 sec
2023-04-02 18:33:28,556 		8400 of 10000 with 98.83% 	 Time used:  0.19 sec
2023-04-02 18:33:28,749 		8424 of 10000 with 98.84% 	 Time used:  0.19 sec
2023-04-02 18:33:28,943 		8448 of 10000 with 98.84% 	 Time used:  0.19 sec
2023-04-02 18:33:29,136 		8472 of 10000 with 98.84% 	 Time used:  0.19 sec
2023-04-02 18:33:29,330 		8496 of 10000 with 98.83% 	 Time used:  0.19 sec
2023-04-02 18:33:29,523 		8520 of 10000 with 98.84% 	 Time used:  0.19 sec
2023-04-02 18:33:29,717 		8544 of 10000 with 98.84% 	 Time used:  0.19 sec
2023-04-02 18:33:29,910 		8568 of 10000 with 98.84% 	 Time used:  0.19 sec
2023-04-02 18:33:30,104 		8592 of 10000 with 98.85% 	 Time used:  0.19 sec
2023-04-02 18:33:30,297 		8616 of 10000 with 98.85% 	 Time used:  0.19 sec
2023-04-02 18:33:30,491 		8640 of 10000 with 98.84% 	 Time used:  0.19 sec
2023-04-02 18:33:30,684 		8664 of 10000 with 98.85% 	 Time used:  0.19 sec
2023-04-02 18:33:30,878 		8688 of 10000 with 98.85% 	 Time used:  0.19 sec
2023-04-02 18:33:31,071 		8712 of 10000 with 98.85% 	 Time used:  0.19 sec
2023-04-02 18:33:31,265 		8736 of 10000 with 98.86% 	 Time used:  0.19 sec
2023-04-02 18:33:31,458 		8760 of 10000 with 98.86% 	 Time used:  0.19 sec
2023-04-02 18:33:31,652 		8784 of 10000 with 98.86% 	 Time used:  0.19 sec
2023-04-02 18:33:31,846 		8808 of 10000 with 98.85% 	 Time used:  0.19 sec
2023-04-02 18:33:32,039 		8832 of 10000 with 98.82% 	 Time used:  0.19 sec
2023-04-02 18:33:32,233 		8856 of 10000 with 98.83% 	 Time used:  0.19 sec
2023-04-02 18:33:32,426 		8880 of 10000 with 98.82% 	 Time used:  0.19 sec
2023-04-02 18:33:32,620 		8904 of 10000 with 98.82% 	 Time used:  0.19 sec
2023-04-02 18:33:32,813 		8928 of 10000 with 98.82% 	 Time used:  0.19 sec
2023-04-02 18:33:33,007 		8952 of 10000 with 98.83% 	 Time used:  0.19 sec
2023-04-02 18:33:33,200 		8976 of 10000 with 98.83% 	 Time used:  0.19 sec
2023-04-02 18:33:33,394 		9000 of 10000 with 98.83% 	 Time used:  0.19 sec
2023-04-02 18:33:33,587 		9024 of 10000 with 98.84% 	 Time used:  0.19 sec
2023-04-02 18:33:33,781 		9048 of 10000 with 98.84% 	 Time used:  0.19 sec
2023-04-02 18:33:33,975 		9072 of 10000 with 98.84% 	 Time used:  0.19 sec
2023-04-02 18:33:34,168 		9096 of 10000 with 98.83% 	 Time used:  0.19 sec
2023-04-02 18:33:34,361 		9120 of 10000 with 98.82% 	 Time used:  0.19 sec
2023-04-02 18:33:34,555 		9144 of 10000 with 98.82% 	 Time used:  0.19 sec
2023-04-02 18:33:34,749 		9168 of 10000 with 98.82% 	 Time used:  0.19 sec
2023-04-02 18:33:34,942 		9192 of 10000 with 98.83% 	 Time used:  0.19 sec
2023-04-02 18:33:35,136 		9216 of 10000 with 98.83% 	 Time used:  0.19 sec
2023-04-02 18:33:35,330 		9240 of 10000 with 98.82% 	 Time used:  0.19 sec
2023-04-02 18:33:35,524 		9264 of 10000 with 98.82% 	 Time used:  0.19 sec
2023-04-02 18:33:35,717 		9288 of 10000 with 98.83% 	 Time used:  0.19 sec
2023-04-02 18:33:35,911 		9312 of 10000 with 98.83% 	 Time used:  0.19 sec
2023-04-02 18:33:36,104 		9336 of 10000 with 98.83% 	 Time used:  0.19 sec
2023-04-02 18:33:36,298 		9360 of 10000 with 98.84% 	 Time used:  0.19 sec
2023-04-02 18:33:36,491 		9384 of 10000 with 98.83% 	 Time used:  0.19 sec
2023-04-02 18:33:36,685 		9408 of 10000 with 98.83% 	 Time used:  0.19 sec
2023-04-02 18:33:36,879 		9432 of 10000 with 98.83% 	 Time used:  0.19 sec
2023-04-02 18:33:37,072 		9456 of 10000 with 98.84% 	 Time used:  0.19 sec
2023-04-02 18:33:37,266 		9480 of 10000 with 98.84% 	 Time used:  0.19 sec
2023-04-02 18:33:37,459 		9504 of 10000 with 98.84% 	 Time used:  0.19 sec
2023-04-02 18:33:37,653 		9528 of 10000 with 98.84% 	 Time used:  0.19 sec
2023-04-02 18:33:37,846 		9552 of 10000 with 98.84% 	 Time used:  0.19 sec
2023-04-02 18:33:38,040 		9576 of 10000 with 98.84% 	 Time used:  0.19 sec
2023-04-02 18:33:38,233 		9600 of 10000 with 98.84% 	 Time used:  0.19 sec
2023-04-02 18:33:38,427 		9624 of 10000 with 98.85% 	 Time used:  0.19 sec
2023-04-02 18:33:38,621 		9648 of 10000 with 98.82% 	 Time used:  0.19 sec
2023-04-02 18:33:38,814 		9672 of 10000 with 98.82% 	 Time used:  0.19 sec
2023-04-02 18:33:39,008 		9696 of 10000 with 98.82% 	 Time used:  0.19 sec
2023-04-02 18:33:39,201 		9720 of 10000 with 98.82% 	 Time used:  0.19 sec
2023-04-02 18:33:39,395 		9744 of 10000 with 98.82% 	 Time used:  0.19 sec
2023-04-02 18:33:39,588 		9768 of 10000 with 98.81% 	 Time used:  0.19 sec
2023-04-02 18:33:39,782 		9792 of 10000 with 98.82% 	 Time used:  0.19 sec
2023-04-02 18:33:39,975 		9816 of 10000 with 98.82% 	 Time used:  0.19 sec
2023-04-02 18:33:40,169 		9840 of 10000 with 98.82% 	 Time used:  0.19 sec
2023-04-02 18:33:40,362 		9864 of 10000 with 98.81% 	 Time used:  0.19 sec
2023-04-02 18:33:40,556 		9888 of 10000 with 98.81% 	 Time used:  0.19 sec
2023-04-02 18:33:40,750 		9912 of 10000 with 98.81% 	 Time used:  0.19 sec
2023-04-02 18:33:40,943 		9936 of 10000 with 98.81% 	 Time used:  0.19 sec
2023-04-02 18:33:41,137 		9960 of 10000 with 98.82% 	 Time used:  0.19 sec
2023-04-02 18:33:41,330 		9984 of 10000 with 98.82% 	 Time used:  0.19 sec
2023-04-02 18:33:41,463 		10000 of 10000 with 98.80% 	 Time used:  0.13 sec
2023-04-02 18:33:41,463 
2023-04-02 18:33:41,465 			Learning rate: weights:   1.000e-02    
2023-04-02 18:33:41,465 			Last test performance: 98.80%
2023-04-02 18:33:41,465 ----------------
2023-04-02 18:33:45,463   47  =>  0    		Training 486 pattern with 100.00% 	Forward time: 	 3.88 sec
2023-04-02 18:33:45,463 			Loss:    2.927e-03    			Backward time: 	 0.11 sec 
2023-04-02 18:33:45,463 ADAM: Layer 0 -> dw_min:9.9853e-01  dw_max:1.0023e+00 lr:1.0000e-02
2023-04-02 18:33:45,463 ADAM: Layer 1 -> dw_min:9.9485e-01  dw_max:1.0056e+00 lr:1.0000e-02
2023-04-02 18:33:45,463 ADAM: Layer 2 -> dw_min:9.8737e-01  dw_max:1.0123e+00 lr:1.0000e-02
2023-04-02 18:33:45,464 ADAM: Layer 3 -> dw_min:9.9686e-01  dw_max:1.0055e+00 lr:1.0000e-02
2023-04-02 18:33:45,488 			Learning rate: weights:   1.000e-02    
2023-04-02 18:33:45,488 			Last test performance: 98.80%
2023-04-02 18:33:45,488 ----------------
2023-04-02 18:33:49,488   47  =>  1    		Training 486 pattern with 99.79% 	Forward time: 	 3.88 sec
2023-04-02 18:33:49,488 			Loss:    3.313e-03    			Backward time: 	 0.11 sec 
2023-04-02 18:33:49,488 ADAM: Layer 0 -> dw_min:9.9815e-01  dw_max:1.0019e+00 lr:1.0000e-02
2023-04-02 18:33:49,488 ADAM: Layer 1 -> dw_min:9.8931e-01  dw_max:1.0069e+00 lr:1.0000e-02
2023-04-02 18:33:49,488 ADAM: Layer 2 -> dw_min:9.8684e-01  dw_max:1.0139e+00 lr:1.0000e-02
2023-04-02 18:33:49,488 ADAM: Layer 3 -> dw_min:9.9570e-01  dw_max:1.0072e+00 lr:1.0000e-02
2023-04-02 18:33:49,513 			Learning rate: weights:   1.000e-02    
2023-04-02 18:33:49,513 			Last test performance: 98.80%
2023-04-02 18:33:49,513 ----------------
2023-04-02 18:33:53,513   47  =>  2    		Training 486 pattern with 100.00% 	Forward time: 	 3.88 sec
2023-04-02 18:33:53,513 			Loss:    7.563e-04    			Backward time: 	 0.11 sec 
2023-04-02 18:33:53,513 ADAM: Layer 0 -> dw_min:9.9851e-01  dw_max:1.0017e+00 lr:1.0000e-02
2023-04-02 18:33:53,514 ADAM: Layer 1 -> dw_min:9.9041e-01  dw_max:1.0063e+00 lr:1.0000e-02
2023-04-02 18:33:53,514 ADAM: Layer 2 -> dw_min:9.8815e-01  dw_max:1.0125e+00 lr:1.0000e-02
2023-04-02 18:33:53,514 ADAM: Layer 3 -> dw_min:9.9613e-01  dw_max:1.0065e+00 lr:1.0000e-02
2023-04-02 18:33:53,582 			Learning rate: weights:   1.000e-02    
2023-04-02 18:33:53,583 			Last test performance: 98.80%
2023-04-02 18:33:53,583 ----------------
2023-04-02 18:33:57,585   47  =>  3    		Training 486 pattern with 100.00% 	Forward time: 	 3.88 sec
2023-04-02 18:33:57,585 			Loss:    2.993e-03    			Backward time: 	 0.11 sec 
2023-04-02 18:33:57,585 ADAM: Layer 0 -> dw_min:9.9852e-01  dw_max:1.0018e+00 lr:1.0000e-02
2023-04-02 18:33:57,586 ADAM: Layer 1 -> dw_min:9.9126e-01  dw_max:1.0058e+00 lr:1.0000e-02
2023-04-02 18:33:57,586 ADAM: Layer 2 -> dw_min:9.8934e-01  dw_max:1.0114e+00 lr:1.0000e-02
2023-04-02 18:33:57,586 ADAM: Layer 3 -> dw_min:9.9644e-01  dw_max:1.0059e+00 lr:1.0000e-02
2023-04-02 18:33:57,637 			Learning rate: weights:   1.000e-02    
2023-04-02 18:33:57,637 			Last test performance: 98.80%
2023-04-02 18:33:57,637 ----------------
2023-04-02 18:34:01,638   47  =>  4    		Training 486 pattern with 99.79% 	Forward time: 	 3.88 sec
2023-04-02 18:34:01,639 			Loss:    8.685e-03    			Backward time: 	 0.11 sec 
2023-04-02 18:34:01,639 ADAM: Layer 0 -> dw_min:9.9771e-01  dw_max:1.0027e+00 lr:1.0000e-02
2023-04-02 18:34:01,639 ADAM: Layer 1 -> dw_min:9.8741e-01  dw_max:1.0124e+00 lr:1.0000e-02
2023-04-02 18:34:01,639 ADAM: Layer 2 -> dw_min:9.8720e-01  dw_max:1.0103e+00 lr:1.0000e-02
2023-04-02 18:34:01,639 ADAM: Layer 3 -> dw_min:9.9599e-01  dw_max:1.0053e+00 lr:1.0000e-02
2023-04-02 18:34:01,667 			Learning rate: weights:   1.000e-02    
2023-04-02 18:34:01,668 			Last test performance: 98.80%
2023-04-02 18:34:01,668 ----------------
2023-04-02 18:34:05,668   47  =>  5    		Training 486 pattern with 100.00% 	Forward time: 	 3.88 sec
2023-04-02 18:34:05,669 			Loss:    2.561e-03    			Backward time: 	 0.11 sec 
2023-04-02 18:34:05,669 ADAM: Layer 0 -> dw_min:9.9772e-01  dw_max:1.0026e+00 lr:1.0000e-02
2023-04-02 18:34:05,669 ADAM: Layer 1 -> dw_min:9.8873e-01  dw_max:1.0112e+00 lr:1.0000e-02
2023-04-02 18:34:05,669 ADAM: Layer 2 -> dw_min:9.8848e-01  dw_max:1.0132e+00 lr:1.0000e-02
2023-04-02 18:34:05,669 ADAM: Layer 3 -> dw_min:9.9638e-01  dw_max:1.0048e+00 lr:1.0000e-02
2023-04-02 18:34:05,726 			Learning rate: weights:   1.000e-02    
2023-04-02 18:34:05,726 			Last test performance: 98.80%
2023-04-02 18:34:05,726 ----------------
2023-04-02 18:34:09,725   47  =>  6    		Training 486 pattern with 100.00% 	Forward time: 	 3.88 sec
2023-04-02 18:34:09,725 			Loss:    3.963e-03    			Backward time: 	 0.11 sec 
2023-04-02 18:34:09,725 ADAM: Layer 0 -> dw_min:9.9752e-01  dw_max:1.0023e+00 lr:1.0000e-02
2023-04-02 18:34:09,726 ADAM: Layer 1 -> dw_min:9.8985e-01  dw_max:1.0101e+00 lr:1.0000e-02
2023-04-02 18:34:09,726 ADAM: Layer 2 -> dw_min:9.8701e-01  dw_max:1.0153e+00 lr:1.0000e-02
2023-04-02 18:34:09,726 ADAM: Layer 3 -> dw_min:9.9732e-01  dw_max:1.0053e+00 lr:1.0000e-02
2023-04-02 18:34:09,748 			Learning rate: weights:   1.000e-02    
2023-04-02 18:34:09,748 			Last test performance: 98.80%
2023-04-02 18:34:09,748 ----------------
2023-04-02 18:34:13,748   47  =>  7    		Training 486 pattern with 99.79% 	Forward time: 	 3.88 sec
2023-04-02 18:34:13,748 			Loss:    5.333e-03    			Backward time: 	 0.11 sec 
2023-04-02 18:34:13,748 ADAM: Layer 0 -> dw_min:9.9694e-01  dw_max:1.0039e+00 lr:1.0000e-02
2023-04-02 18:34:13,749 ADAM: Layer 1 -> dw_min:9.9001e-01  dw_max:1.0090e+00 lr:1.0000e-02
2023-04-02 18:34:13,749 ADAM: Layer 2 -> dw_min:9.8829e-01  dw_max:1.0139e+00 lr:1.0000e-02
2023-04-02 18:34:13,749 ADAM: Layer 3 -> dw_min:9.9755e-01  dw_max:1.0048e+00 lr:1.0000e-02
2023-04-02 18:34:13,775 			Learning rate: weights:   1.000e-02    
2023-04-02 18:34:13,775 			Last test performance: 98.80%
2023-04-02 18:34:13,775 ----------------
2023-04-02 18:34:17,773   47  =>  8    		Training 486 pattern with 99.79% 	Forward time: 	 3.88 sec
2023-04-02 18:34:17,773 			Loss:    3.480e-03    			Backward time: 	 0.11 sec 
2023-04-02 18:34:17,774 ADAM: Layer 0 -> dw_min:9.9397e-01  dw_max:1.0041e+00 lr:1.0000e-02
2023-04-02 18:34:17,774 ADAM: Layer 1 -> dw_min:9.9068e-01  dw_max:1.0085e+00 lr:1.0000e-02
2023-04-02 18:34:17,774 ADAM: Layer 2 -> dw_min:9.8381e-01  dw_max:1.0155e+00 lr:1.0000e-02
2023-04-02 18:34:17,774 ADAM: Layer 3 -> dw_min:9.9295e-01  dw_max:1.0060e+00 lr:1.0000e-02
2023-04-02 18:34:17,793 			Learning rate: weights:   1.000e-02    
2023-04-02 18:34:17,793 			Last test performance: 98.80%
2023-04-02 18:34:17,793 ----------------
2023-04-02 18:34:21,791   47  =>  9    		Training 486 pattern with 99.58% 	Forward time: 	 3.88 sec
2023-04-02 18:34:21,791 			Loss:    5.680e-03    			Backward time: 	 0.11 sec 
2023-04-02 18:34:21,792 ADAM: Layer 0 -> dw_min:9.9505e-01  dw_max:1.0044e+00 lr:1.0000e-02
2023-04-02 18:34:21,792 ADAM: Layer 1 -> dw_min:9.9020e-01  dw_max:1.0082e+00 lr:1.0000e-02
2023-04-02 18:34:21,792 ADAM: Layer 2 -> dw_min:9.8541e-01  dw_max:1.0140e+00 lr:1.0000e-02
2023-04-02 18:34:21,792 ADAM: Layer 3 -> dw_min:9.9218e-01  dw_max:1.0065e+00 lr:1.0000e-02
2023-04-02 18:34:21,850 			Learning rate: weights:   1.000e-02    
2023-04-02 18:34:21,850 			Last test performance: 98.80%
2023-04-02 18:34:21,850 ----------------
2023-04-02 18:34:25,851   47  =>  10   		Training 486 pattern with 100.00% 	Forward time: 	 3.88 sec
2023-04-02 18:34:25,851 			Loss:    1.652e-03    			Backward time: 	 0.11 sec 
2023-04-02 18:34:25,851 ADAM: Layer 0 -> dw_min:9.9523e-01  dw_max:1.0038e+00 lr:1.0000e-02
2023-04-02 18:34:25,851 ADAM: Layer 1 -> dw_min:9.9122e-01  dw_max:1.0073e+00 lr:1.0000e-02
2023-04-02 18:34:25,851 ADAM: Layer 2 -> dw_min:9.8684e-01  dw_max:1.0126e+00 lr:1.0000e-02
2023-04-02 18:34:25,851 ADAM: Layer 3 -> dw_min:9.9295e-01  dw_max:1.0059e+00 lr:1.0000e-02
2023-04-02 18:34:25,896 			Learning rate: weights:   1.000e-02    
2023-04-02 18:34:25,896 			Last test performance: 98.80%
2023-04-02 18:34:25,896 ----------------
2023-04-02 18:34:29,897   47  =>  11   		Training 486 pattern with 100.00% 	Forward time: 	 3.88 sec
2023-04-02 18:34:29,897 			Loss:    1.223e-03    			Backward time: 	 0.11 sec 
2023-04-02 18:34:29,897 ADAM: Layer 0 -> dw_min:9.9569e-01  dw_max:1.0035e+00 lr:1.0000e-02
2023-04-02 18:34:29,897 ADAM: Layer 1 -> dw_min:9.9210e-01  dw_max:1.0067e+00 lr:1.0000e-02
2023-04-02 18:34:29,898 ADAM: Layer 2 -> dw_min:9.8813e-01  dw_max:1.0113e+00 lr:1.0000e-02
2023-04-02 18:34:29,898 ADAM: Layer 3 -> dw_min:9.9365e-01  dw_max:1.0053e+00 lr:1.0000e-02
2023-04-02 18:34:29,922 			Learning rate: weights:   1.000e-02    
2023-04-02 18:34:29,922 			Last test performance: 98.80%
2023-04-02 18:34:29,922 ----------------
2023-04-02 18:34:33,922   47  =>  12   		Training 486 pattern with 100.00% 	Forward time: 	 3.88 sec
2023-04-02 18:34:33,922 			Loss:    3.881e-03    			Backward time: 	 0.11 sec 
2023-04-02 18:34:33,923 ADAM: Layer 0 -> dw_min:9.9574e-01  dw_max:1.0035e+00 lr:1.0000e-02
2023-04-02 18:34:33,923 ADAM: Layer 1 -> dw_min:9.9289e-01  dw_max:1.0069e+00 lr:1.0000e-02
2023-04-02 18:34:33,923 ADAM: Layer 2 -> dw_min:9.8768e-01  dw_max:1.0103e+00 lr:1.0000e-02
2023-04-02 18:34:33,923 ADAM: Layer 3 -> dw_min:9.9429e-01  dw_max:1.0056e+00 lr:1.0000e-02
2023-04-02 18:34:33,954 			Learning rate: weights:   1.000e-02    
2023-04-02 18:34:33,954 			Last test performance: 98.80%
2023-04-02 18:34:33,954 ----------------
2023-04-02 18:34:37,954   47  =>  13   		Training 486 pattern with 100.00% 	Forward time: 	 3.88 sec
2023-04-02 18:34:37,954 			Loss:    2.707e-03    			Backward time: 	 0.11 sec 
2023-04-02 18:34:37,954 ADAM: Layer 0 -> dw_min:9.9641e-01  dw_max:1.0032e+00 lr:1.0000e-02
2023-04-02 18:34:37,954 ADAM: Layer 1 -> dw_min:9.9358e-01  dw_max:1.0062e+00 lr:1.0000e-02
2023-04-02 18:34:37,954 ADAM: Layer 2 -> dw_min:9.8895e-01  dw_max:1.0092e+00 lr:1.0000e-02
2023-04-02 18:34:37,954 ADAM: Layer 3 -> dw_min:9.9459e-01  dw_max:1.0050e+00 lr:1.0000e-02
2023-04-02 18:34:38,048 			Learning rate: weights:   1.000e-02    
2023-04-02 18:34:38,048 			Last test performance: 98.80%
2023-04-02 18:34:38,048 ----------------
2023-04-02 18:34:42,046   47  =>  14   		Training 486 pattern with 100.00% 	Forward time: 	 3.88 sec
2023-04-02 18:34:42,046 			Loss:    4.480e-03    			Backward time: 	 0.11 sec 
2023-04-02 18:34:42,046 ADAM: Layer 0 -> dw_min:9.9670e-01  dw_max:1.0029e+00 lr:1.0000e-02
2023-04-02 18:34:42,046 ADAM: Layer 1 -> dw_min:9.8917e-01  dw_max:1.0068e+00 lr:1.0000e-02
2023-04-02 18:34:42,046 ADAM: Layer 2 -> dw_min:9.8483e-01  dw_max:1.0102e+00 lr:1.0000e-02
2023-04-02 18:34:42,046 ADAM: Layer 3 -> dw_min:9.9482e-01  dw_max:1.0062e+00 lr:1.0000e-02
2023-04-02 18:34:42,065 			Learning rate: weights:   1.000e-02    
2023-04-02 18:34:42,065 			Last test performance: 98.80%
2023-04-02 18:34:42,065 ----------------
2023-04-02 18:34:46,063   47  =>  15   		Training 486 pattern with 99.79% 	Forward time: 	 3.88 sec
2023-04-02 18:34:46,063 			Loss:    8.595e-03    			Backward time: 	 0.11 sec 
2023-04-02 18:34:46,063 ADAM: Layer 0 -> dw_min:9.9668e-01  dw_max:1.0026e+00 lr:1.0000e-02
2023-04-02 18:34:46,063 ADAM: Layer 1 -> dw_min:9.8969e-01  dw_max:1.0123e+00 lr:1.0000e-02
2023-04-02 18:34:46,064 ADAM: Layer 2 -> dw_min:9.8630e-01  dw_max:1.0092e+00 lr:1.0000e-02
2023-04-02 18:34:46,064 ADAM: Layer 3 -> dw_min:9.9533e-01  dw_max:1.0056e+00 lr:1.0000e-02
2023-04-02 18:34:46,091 			Learning rate: weights:   1.000e-02    
2023-04-02 18:34:46,091 			Last test performance: 98.80%
2023-04-02 18:34:46,091 ----------------
2023-04-02 18:34:50,090   47  =>  16   		Training 486 pattern with 99.58% 	Forward time: 	 3.88 sec
2023-04-02 18:34:50,090 			Loss:    1.350e-02    			Backward time: 	 0.11 sec 
2023-04-02 18:34:50,090 ADAM: Layer 0 -> dw_min:9.9586e-01  dw_max:1.0036e+00 lr:1.0000e-02
2023-04-02 18:34:50,091 ADAM: Layer 1 -> dw_min:9.9030e-01  dw_max:1.0111e+00 lr:1.0000e-02
2023-04-02 18:34:50,091 ADAM: Layer 2 -> dw_min:9.8757e-01  dw_max:1.0128e+00 lr:1.0000e-02
2023-04-02 18:34:50,091 ADAM: Layer 3 -> dw_min:9.9438e-01  dw_max:1.0052e+00 lr:1.0000e-02
2023-04-02 18:34:50,179 			Learning rate: weights:   1.000e-02    
2023-04-02 18:34:50,179 			Last test performance: 98.80%
2023-04-02 18:34:50,179 ----------------
2023-04-02 18:34:54,178   47  =>  17   		Training 486 pattern with 100.00% 	Forward time: 	 3.88 sec
2023-04-02 18:34:54,178 			Loss:    2.142e-03    			Backward time: 	 0.11 sec 
2023-04-02 18:34:54,179 ADAM: Layer 0 -> dw_min:9.9580e-01  dw_max:1.0035e+00 lr:1.0000e-02
2023-04-02 18:34:54,179 ADAM: Layer 1 -> dw_min:9.8963e-01  dw_max:1.0118e+00 lr:1.0000e-02
2023-04-02 18:34:54,179 ADAM: Layer 2 -> dw_min:9.8733e-01  dw_max:1.0142e+00 lr:1.0000e-02
2023-04-02 18:34:54,179 ADAM: Layer 3 -> dw_min:9.9492e-01  dw_max:1.0047e+00 lr:1.0000e-02
2023-04-02 18:34:54,208 			Learning rate: weights:   1.000e-02    
2023-04-02 18:34:54,208 			Last test performance: 98.80%
2023-04-02 18:34:54,208 ----------------
2023-04-02 18:34:58,207   47  =>  18   		Training 486 pattern with 100.00% 	Forward time: 	 3.88 sec
2023-04-02 18:34:58,207 			Loss:    1.009e-03    			Backward time: 	 0.11 sec 
2023-04-02 18:34:58,208 ADAM: Layer 0 -> dw_min:9.9615e-01  dw_max:1.0032e+00 lr:1.0000e-02
2023-04-02 18:34:58,208 ADAM: Layer 1 -> dw_min:9.9064e-01  dw_max:1.0106e+00 lr:1.0000e-02
2023-04-02 18:34:58,208 ADAM: Layer 2 -> dw_min:9.8859e-01  dw_max:1.0128e+00 lr:1.0000e-02
2023-04-02 18:34:58,208 ADAM: Layer 3 -> dw_min:9.9536e-01  dw_max:1.0042e+00 lr:1.0000e-02
2023-04-02 18:34:58,275 			Learning rate: weights:   1.000e-02    
2023-04-02 18:34:58,275 			Last test performance: 98.80%
2023-04-02 18:34:58,275 ----------------
2023-04-02 18:35:02,277   47  =>  19   		Training 486 pattern with 100.00% 	Forward time: 	 3.88 sec
2023-04-02 18:35:02,277 			Loss:    6.381e-04    			Backward time: 	 0.11 sec 
2023-04-02 18:35:02,277 ADAM: Layer 0 -> dw_min:9.9647e-01  dw_max:1.0030e+00 lr:1.0000e-02
2023-04-02 18:35:02,277 ADAM: Layer 1 -> dw_min:9.9159e-01  dw_max:1.0096e+00 lr:1.0000e-02
2023-04-02 18:35:02,278 ADAM: Layer 2 -> dw_min:9.8986e-01  dw_max:1.0116e+00 lr:1.0000e-02
2023-04-02 18:35:02,278 ADAM: Layer 3 -> dw_min:9.9582e-01  dw_max:1.0038e+00 lr:1.0000e-02
2023-04-02 18:35:02,302 			Learning rate: weights:   1.000e-02    
2023-04-02 18:35:02,302 			Last test performance: 98.80%
2023-04-02 18:35:02,302 ----------------
2023-04-02 18:35:06,300   47  =>  20   		Training 486 pattern with 99.79% 	Forward time: 	 3.88 sec
2023-04-02 18:35:06,300 			Loss:    3.954e-03    			Backward time: 	 0.11 sec 
2023-04-02 18:35:06,300 ADAM: Layer 0 -> dw_min:9.9649e-01  dw_max:1.0033e+00 lr:1.0000e-02
2023-04-02 18:35:06,300 ADAM: Layer 1 -> dw_min:9.9236e-01  dw_max:1.0088e+00 lr:1.0000e-02
2023-04-02 18:35:06,300 ADAM: Layer 2 -> dw_min:9.8687e-01  dw_max:1.0104e+00 lr:1.0000e-02
2023-04-02 18:35:06,301 ADAM: Layer 3 -> dw_min:9.9254e-01  dw_max:1.0075e+00 lr:1.0000e-02
2023-04-02 18:35:06,380 			Learning rate: weights:   1.000e-02    
2023-04-02 18:35:06,380 			Last test performance: 98.80%
2023-04-02 18:35:06,380 ----------------
2023-04-02 18:35:10,378   47  =>  21   		Training 486 pattern with 99.58% 	Forward time: 	 3.88 sec
2023-04-02 18:35:10,378 			Loss:    9.556e-03    			Backward time: 	 0.11 sec 
2023-04-02 18:35:10,378 ADAM: Layer 0 -> dw_min:9.9552e-01  dw_max:1.0035e+00 lr:1.0000e-02
2023-04-02 18:35:10,379 ADAM: Layer 1 -> dw_min:9.9016e-01  dw_max:1.0090e+00 lr:1.0000e-02
2023-04-02 18:35:10,379 ADAM: Layer 2 -> dw_min:9.8816e-01  dw_max:1.0127e+00 lr:1.0000e-02
2023-04-02 18:35:10,379 ADAM: Layer 3 -> dw_min:9.9326e-01  dw_max:1.0068e+00 lr:1.0000e-02
2023-04-02 18:35:10,404 			Learning rate: weights:   1.000e-02    
2023-04-02 18:35:10,404 			Last test performance: 98.80%
2023-04-02 18:35:10,404 ----------------
2023-04-02 18:35:14,401   47  =>  22   		Training 486 pattern with 100.00% 	Forward time: 	 3.88 sec
2023-04-02 18:35:14,401 			Loss:    4.363e-03    			Backward time: 	 0.11 sec 
2023-04-02 18:35:14,401 ADAM: Layer 0 -> dw_min:9.9593e-01  dw_max:1.0033e+00 lr:1.0000e-02
2023-04-02 18:35:14,401 ADAM: Layer 1 -> dw_min:9.9109e-01  dw_max:1.0091e+00 lr:1.0000e-02
2023-04-02 18:35:14,402 ADAM: Layer 2 -> dw_min:9.8553e-01  dw_max:1.0127e+00 lr:1.0000e-02
2023-04-02 18:35:14,402 ADAM: Layer 3 -> dw_min:9.9188e-01  dw_max:1.0061e+00 lr:1.0000e-02
2023-04-02 18:35:14,460 			Learning rate: weights:   1.000e-02    
2023-04-02 18:35:14,460 			Last test performance: 98.80%
2023-04-02 18:35:14,460 ----------------
2023-04-02 18:35:18,458   47  =>  23   		Training 486 pattern with 100.00% 	Forward time: 	 3.88 sec
2023-04-02 18:35:18,458 			Loss:    7.969e-04    			Backward time: 	 0.11 sec 
2023-04-02 18:35:18,458 ADAM: Layer 0 -> dw_min:9.9652e-01  dw_max:1.0030e+00 lr:1.0000e-02
2023-04-02 18:35:18,459 ADAM: Layer 1 -> dw_min:9.9215e-01  dw_max:1.0083e+00 lr:1.0000e-02
2023-04-02 18:35:18,459 ADAM: Layer 2 -> dw_min:9.8697e-01  dw_max:1.0115e+00 lr:1.0000e-02
2023-04-02 18:35:18,459 ADAM: Layer 3 -> dw_min:9.9269e-01  dw_max:1.0055e+00 lr:1.0000e-02
2023-04-02 18:35:18,557 			Learning rate: weights:   1.000e-02    
2023-04-02 18:35:18,557 			Last test performance: 98.80%
2023-04-02 18:35:18,557 ----------------
2023-04-02 18:35:22,561   47  =>  24   		Training 486 pattern with 100.00% 	Forward time: 	 3.88 sec
2023-04-02 18:35:22,561 			Loss:    2.478e-03    			Backward time: 	 0.11 sec 
2023-04-02 18:35:22,561 ADAM: Layer 0 -> dw_min:9.9650e-01  dw_max:1.0031e+00 lr:1.0000e-02
2023-04-02 18:35:22,561 ADAM: Layer 1 -> dw_min:9.9237e-01  dw_max:1.0076e+00 lr:1.0000e-02
2023-04-02 18:35:22,561 ADAM: Layer 2 -> dw_min:9.8617e-01  dw_max:1.0108e+00 lr:1.0000e-02
2023-04-02 18:35:22,561 ADAM: Layer 3 -> dw_min:9.9340e-01  dw_max:1.0050e+00 lr:1.0000e-02
2023-04-02 18:35:22,664 			Learning rate: weights:   1.000e-02    
2023-04-02 18:35:22,664 			Last test performance: 98.80%
2023-04-02 18:35:22,664 ----------------
2023-04-02 18:35:26,662   47  =>  25   		Training 486 pattern with 99.79% 	Forward time: 	 3.88 sec
2023-04-02 18:35:26,662 			Loss:    3.407e-03    			Backward time: 	 0.11 sec 
2023-04-02 18:35:26,662 ADAM: Layer 0 -> dw_min:9.9650e-01  dw_max:1.0025e+00 lr:1.0000e-02
2023-04-02 18:35:26,662 ADAM: Layer 1 -> dw_min:9.9181e-01  dw_max:1.0073e+00 lr:1.0000e-02
2023-04-02 18:35:26,662 ADAM: Layer 2 -> dw_min:9.8551e-01  dw_max:1.0118e+00 lr:1.0000e-02
2023-04-02 18:35:26,662 ADAM: Layer 3 -> dw_min:9.9199e-01  dw_max:1.0098e+00 lr:1.0000e-02
2023-04-02 18:35:26,728 			Learning rate: weights:   1.000e-02    
2023-04-02 18:35:26,728 			Last test performance: 98.80%
2023-04-02 18:35:26,728 ----------------
2023-04-02 18:35:30,728   47  =>  26   		Training 486 pattern with 99.79% 	Forward time: 	 3.88 sec
2023-04-02 18:35:30,728 			Loss:    5.980e-03    			Backward time: 	 0.11 sec 
2023-04-02 18:35:30,728 ADAM: Layer 0 -> dw_min:9.9608e-01  dw_max:1.0030e+00 lr:1.0000e-02
2023-04-02 18:35:30,729 ADAM: Layer 1 -> dw_min:9.9302e-01  dw_max:1.0075e+00 lr:1.0000e-02
2023-04-02 18:35:30,729 ADAM: Layer 2 -> dw_min:9.8556e-01  dw_max:1.0142e+00 lr:1.0000e-02
2023-04-02 18:35:30,729 ADAM: Layer 3 -> dw_min:9.9016e-01  dw_max:1.0088e+00 lr:1.0000e-02
2023-04-02 18:35:30,818 			Learning rate: weights:   1.000e-02    
2023-04-02 18:35:30,818 			Last test performance: 98.80%
2023-04-02 18:35:30,818 ----------------
2023-04-02 18:35:34,821   47  =>  27   		Training 486 pattern with 99.79% 	Forward time: 	 3.88 sec
2023-04-02 18:35:34,821 			Loss:    6.899e-03    			Backward time: 	 0.11 sec 
2023-04-02 18:35:34,821 ADAM: Layer 0 -> dw_min:9.9576e-01  dw_max:1.0034e+00 lr:1.0000e-02
2023-04-02 18:35:34,821 ADAM: Layer 1 -> dw_min:9.8694e-01  dw_max:1.0125e+00 lr:1.0000e-02
2023-04-02 18:35:34,821 ADAM: Layer 2 -> dw_min:9.8497e-01  dw_max:1.0127e+00 lr:1.0000e-02
2023-04-02 18:35:34,821 ADAM: Layer 3 -> dw_min:9.9121e-01  dw_max:1.0079e+00 lr:1.0000e-02
2023-04-02 18:35:34,877 			Learning rate: weights:   1.000e-02    
2023-04-02 18:35:34,877 			Last test performance: 98.80%
2023-04-02 18:35:34,877 ----------------
2023-04-02 18:35:38,874   47  =>  28   		Training 486 pattern with 100.00% 	Forward time: 	 3.88 sec
2023-04-02 18:35:38,874 			Loss:    1.649e-03    			Backward time: 	 0.11 sec 
2023-04-02 18:35:38,875 ADAM: Layer 0 -> dw_min:9.9625e-01  dw_max:1.0032e+00 lr:1.0000e-02
2023-04-02 18:35:38,875 ADAM: Layer 1 -> dw_min:9.8822e-01  dw_max:1.0114e+00 lr:1.0000e-02
2023-04-02 18:35:38,875 ADAM: Layer 2 -> dw_min:9.8646e-01  dw_max:1.0115e+00 lr:1.0000e-02
2023-04-02 18:35:38,875 ADAM: Layer 3 -> dw_min:9.9208e-01  dw_max:1.0071e+00 lr:1.0000e-02
2023-04-02 18:35:38,898 			Learning rate: weights:   1.000e-02    
2023-04-02 18:35:38,898 			Last test performance: 98.80%
2023-04-02 18:35:38,898 ----------------
2023-04-02 18:35:42,897   47  =>  29   		Training 486 pattern with 99.79% 	Forward time: 	 3.88 sec
2023-04-02 18:35:42,897 			Loss:    7.257e-03    			Backward time: 	 0.11 sec 
2023-04-02 18:35:42,897 ADAM: Layer 0 -> dw_min:9.9647e-01  dw_max:1.0037e+00 lr:1.0000e-02
2023-04-02 18:35:42,898 ADAM: Layer 1 -> dw_min:9.8943e-01  dw_max:1.0103e+00 lr:1.0000e-02
2023-04-02 18:35:42,898 ADAM: Layer 2 -> dw_min:9.8462e-01  dw_max:1.0132e+00 lr:1.0000e-02
2023-04-02 18:35:42,898 ADAM: Layer 3 -> dw_min:9.9293e-01  dw_max:1.0054e+00 lr:1.0000e-02
2023-04-02 18:35:42,936 			Learning rate: weights:   1.000e-02    
2023-04-02 18:35:42,936 			Last test performance: 98.80%
2023-04-02 18:35:42,936 ----------------
2023-04-02 18:35:46,935   47  =>  30   		Training 486 pattern with 99.79% 	Forward time: 	 3.88 sec
2023-04-02 18:35:46,935 			Loss:    6.240e-03    			Backward time: 	 0.11 sec 
2023-04-02 18:35:46,936 ADAM: Layer 0 -> dw_min:9.9677e-01  dw_max:1.0041e+00 lr:1.0000e-02
2023-04-02 18:35:46,936 ADAM: Layer 1 -> dw_min:9.9069e-01  dw_max:1.0092e+00 lr:1.0000e-02
2023-04-02 18:35:46,936 ADAM: Layer 2 -> dw_min:9.8615e-01  dw_max:1.0126e+00 lr:1.0000e-02
2023-04-02 18:35:46,936 ADAM: Layer 3 -> dw_min:9.9364e-01  dw_max:1.0052e+00 lr:1.0000e-02
2023-04-02 18:35:46,993 			Learning rate: weights:   1.000e-02    
2023-04-02 18:35:46,993 			Last test performance: 98.80%
2023-04-02 18:35:46,993 ----------------
2023-04-02 18:35:50,992   47  =>  31   		Training 486 pattern with 100.00% 	Forward time: 	 3.88 sec
2023-04-02 18:35:50,992 			Loss:    7.460e-04    			Backward time: 	 0.11 sec 
2023-04-02 18:35:50,992 ADAM: Layer 0 -> dw_min:9.9706e-01  dw_max:1.0038e+00 lr:1.0000e-02
2023-04-02 18:35:50,992 ADAM: Layer 1 -> dw_min:9.9158e-01  dw_max:1.0083e+00 lr:1.0000e-02
2023-04-02 18:35:50,992 ADAM: Layer 2 -> dw_min:9.8753e-01  dw_max:1.0113e+00 lr:1.0000e-02
2023-04-02 18:35:50,992 ADAM: Layer 3 -> dw_min:9.9431e-01  dw_max:1.0047e+00 lr:1.0000e-02
2023-04-02 18:35:51,023 			Learning rate: weights:   1.000e-02    
2023-04-02 18:35:51,023 			Last test performance: 98.80%
2023-04-02 18:35:51,023 ----------------
2023-04-02 18:35:55,023   47  =>  32   		Training 486 pattern with 100.00% 	Forward time: 	 3.88 sec
2023-04-02 18:35:55,023 			Loss:    2.213e-03    			Backward time: 	 0.11 sec 
2023-04-02 18:35:55,024 ADAM: Layer 0 -> dw_min:9.9707e-01  dw_max:1.0036e+00 lr:1.0000e-02
2023-04-02 18:35:55,024 ADAM: Layer 1 -> dw_min:9.9242e-01  dw_max:1.0075e+00 lr:1.0000e-02
2023-04-02 18:35:55,024 ADAM: Layer 2 -> dw_min:9.8878e-01  dw_max:1.0138e+00 lr:1.0000e-02
2023-04-02 18:35:55,024 ADAM: Layer 3 -> dw_min:9.9487e-01  dw_max:1.0042e+00 lr:1.0000e-02
2023-04-02 18:35:55,082 			Learning rate: weights:   1.000e-02    
2023-04-02 18:35:55,082 			Last test performance: 98.80%
2023-04-02 18:35:55,082 ----------------
2023-04-02 18:35:59,083   47  =>  33   		Training 486 pattern with 100.00% 	Forward time: 	 3.88 sec
2023-04-02 18:35:59,083 			Loss:    1.827e-03    			Backward time: 	 0.11 sec 
2023-04-02 18:35:59,083 ADAM: Layer 0 -> dw_min:9.9664e-01  dw_max:1.0037e+00 lr:1.0000e-02
2023-04-02 18:35:59,083 ADAM: Layer 1 -> dw_min:9.9320e-01  dw_max:1.0069e+00 lr:1.0000e-02
2023-04-02 18:35:59,083 ADAM: Layer 2 -> dw_min:9.8690e-01  dw_max:1.0123e+00 lr:1.0000e-02
2023-04-02 18:35:59,084 ADAM: Layer 3 -> dw_min:9.9537e-01  dw_max:1.0046e+00 lr:1.0000e-02
2023-04-02 18:35:59,150 			Learning rate: weights:   1.000e-02    
2023-04-02 18:35:59,150 			Last test performance: 98.80%
2023-04-02 18:35:59,150 ----------------
2023-04-02 18:36:03,151   47  =>  34   		Training 486 pattern with 100.00% 	Forward time: 	 3.88 sec
2023-04-02 18:36:03,151 			Loss:    4.406e-03    			Backward time: 	 0.11 sec 
2023-04-02 18:36:03,151 ADAM: Layer 0 -> dw_min:9.9697e-01  dw_max:1.0029e+00 lr:1.0000e-02
2023-04-02 18:36:03,151 ADAM: Layer 1 -> dw_min:9.9356e-01  dw_max:1.0091e+00 lr:1.0000e-02
2023-04-02 18:36:03,151 ADAM: Layer 2 -> dw_min:9.8768e-01  dw_max:1.0135e+00 lr:1.0000e-02
2023-04-02 18:36:03,152 ADAM: Layer 3 -> dw_min:9.9532e-01  dw_max:1.0055e+00 lr:1.0000e-02
2023-04-02 18:36:03,177 			Learning rate: weights:   1.000e-02    
2023-04-02 18:36:03,177 			Last test performance: 98.80%
2023-04-02 18:36:03,177 ----------------
2023-04-02 18:36:07,176   47  =>  35   		Training 486 pattern with 100.00% 	Forward time: 	 3.88 sec
2023-04-02 18:36:07,176 			Loss:    1.020e-03    			Backward time: 	 0.11 sec 
2023-04-02 18:36:07,176 ADAM: Layer 0 -> dw_min:9.9740e-01  dw_max:1.0025e+00 lr:1.0000e-02
2023-04-02 18:36:07,176 ADAM: Layer 1 -> dw_min:9.9406e-01  dw_max:1.0082e+00 lr:1.0000e-02
2023-04-02 18:36:07,176 ADAM: Layer 2 -> dw_min:9.8891e-01  dw_max:1.0122e+00 lr:1.0000e-02
2023-04-02 18:36:07,176 ADAM: Layer 3 -> dw_min:9.9571e-01  dw_max:1.0049e+00 lr:1.0000e-02
2023-04-02 18:36:07,195 			Learning rate: weights:   1.000e-02    
2023-04-02 18:36:07,195 			Last test performance: 98.80%
2023-04-02 18:36:07,195 ----------------
2023-04-02 18:36:11,197   47  =>  36   		Training 486 pattern with 99.38% 	Forward time: 	 3.88 sec
2023-04-02 18:36:11,197 			Loss:    1.145e-02    			Backward time: 	 0.11 sec 
2023-04-02 18:36:11,197 ADAM: Layer 0 -> dw_min:9.9690e-01  dw_max:1.0047e+00 lr:1.0000e-02
2023-04-02 18:36:11,197 ADAM: Layer 1 -> dw_min:9.8651e-01  dw_max:1.0113e+00 lr:1.0000e-02
2023-04-02 18:36:11,197 ADAM: Layer 2 -> dw_min:9.8498e-01  dw_max:1.0140e+00 lr:1.0000e-02
2023-04-02 18:36:11,198 ADAM: Layer 3 -> dw_min:9.9174e-01  dw_max:1.0087e+00 lr:1.0000e-02
2023-04-02 18:36:11,286 			Learning rate: weights:   1.000e-02    
2023-04-02 18:36:11,286 			Last test performance: 98.80%
2023-04-02 18:36:11,286 ----------------
2023-04-02 18:36:15,285   47  =>  37   		Training 486 pattern with 100.00% 	Forward time: 	 3.88 sec
2023-04-02 18:36:15,285 			Loss:    3.228e-03    			Backward time: 	 0.11 sec 
2023-04-02 18:36:15,286 ADAM: Layer 0 -> dw_min:9.9663e-01  dw_max:1.0048e+00 lr:1.0000e-02
2023-04-02 18:36:15,286 ADAM: Layer 1 -> dw_min:9.8783e-01  dw_max:1.0133e+00 lr:1.0000e-02
2023-04-02 18:36:15,286 ADAM: Layer 2 -> dw_min:9.8648e-01  dw_max:1.0127e+00 lr:1.0000e-02
2023-04-02 18:36:15,286 ADAM: Layer 3 -> dw_min:9.9256e-01  dw_max:1.0079e+00 lr:1.0000e-02
2023-04-02 18:36:15,368 			Learning rate: weights:   1.000e-02    
2023-04-02 18:36:15,368 			Last test performance: 98.80%
2023-04-02 18:36:15,368 ----------------
2023-04-02 18:36:19,369   47  =>  38   		Training 486 pattern with 100.00% 	Forward time: 	 3.88 sec
2023-04-02 18:36:19,369 			Loss:    1.152e-03    			Backward time: 	 0.11 sec 
2023-04-02 18:36:19,369 ADAM: Layer 0 -> dw_min:9.9650e-01  dw_max:1.0045e+00 lr:1.0000e-02
2023-04-02 18:36:19,369 ADAM: Layer 1 -> dw_min:9.8900e-01  dw_max:1.0119e+00 lr:1.0000e-02
2023-04-02 18:36:19,369 ADAM: Layer 2 -> dw_min:9.8782e-01  dw_max:1.0114e+00 lr:1.0000e-02
2023-04-02 18:36:19,370 ADAM: Layer 3 -> dw_min:9.9315e-01  dw_max:1.0071e+00 lr:1.0000e-02
2023-04-02 18:36:19,443 			Learning rate: weights:   1.000e-02    
2023-04-02 18:36:19,443 			Last test performance: 98.80%
2023-04-02 18:36:19,443 ----------------
2023-04-02 18:36:23,442   47  =>  39   		Training 486 pattern with 100.00% 	Forward time: 	 3.88 sec
2023-04-02 18:36:23,442 			Loss:    1.018e-03    			Backward time: 	 0.11 sec 
2023-04-02 18:36:23,443 ADAM: Layer 0 -> dw_min:9.9679e-01  dw_max:1.0039e+00 lr:1.0000e-02
2023-04-02 18:36:23,443 ADAM: Layer 1 -> dw_min:9.9008e-01  dw_max:1.0107e+00 lr:1.0000e-02
2023-04-02 18:36:23,443 ADAM: Layer 2 -> dw_min:9.8903e-01  dw_max:1.0103e+00 lr:1.0000e-02
2023-04-02 18:36:23,443 ADAM: Layer 3 -> dw_min:9.9384e-01  dw_max:1.0064e+00 lr:1.0000e-02
2023-04-02 18:36:23,532 			Learning rate: weights:   1.000e-02    
2023-04-02 18:36:23,532 			Last test performance: 98.80%
2023-04-02 18:36:23,532 ----------------
2023-04-02 18:36:27,532   47  =>  40   		Training 486 pattern with 99.58% 	Forward time: 	 3.88 sec
2023-04-02 18:36:27,532 			Loss:    8.315e-03    			Backward time: 	 0.11 sec 
2023-04-02 18:36:27,532 ADAM: Layer 0 -> dw_min:9.9727e-01  dw_max:1.0041e+00 lr:1.0000e-02
2023-04-02 18:36:27,532 ADAM: Layer 1 -> dw_min:9.9113e-01  dw_max:1.0097e+00 lr:1.0000e-02
2023-04-02 18:36:27,532 ADAM: Layer 2 -> dw_min:9.8523e-01  dw_max:1.0119e+00 lr:1.0000e-02
2023-04-02 18:36:27,533 ADAM: Layer 3 -> dw_min:9.9406e-01  dw_max:1.0082e+00 lr:1.0000e-02
2023-04-02 18:36:27,577 			Learning rate: weights:   1.000e-02    
2023-04-02 18:36:27,577 			Last test performance: 98.80%
2023-04-02 18:36:27,577 ----------------
2023-04-02 18:36:31,579   47  =>  41   		Training 486 pattern with 100.00% 	Forward time: 	 3.88 sec
2023-04-02 18:36:31,579 			Loss:    2.305e-03    			Backward time: 	 0.11 sec 
2023-04-02 18:36:31,579 ADAM: Layer 0 -> dw_min:9.9726e-01  dw_max:1.0036e+00 lr:1.0000e-02
2023-04-02 18:36:31,579 ADAM: Layer 1 -> dw_min:9.9197e-01  dw_max:1.0087e+00 lr:1.0000e-02
2023-04-02 18:36:31,580 ADAM: Layer 2 -> dw_min:9.8543e-01  dw_max:1.0124e+00 lr:1.0000e-02
2023-04-02 18:36:31,580 ADAM: Layer 3 -> dw_min:9.9394e-01  dw_max:1.0074e+00 lr:1.0000e-02
2023-04-02 18:36:31,604 			Learning rate: weights:   1.000e-02    
2023-04-02 18:36:31,604 			Last test performance: 98.80%
2023-04-02 18:36:31,604 ----------------
2023-04-02 18:36:35,603   47  =>  42   		Training 486 pattern with 100.00% 	Forward time: 	 3.88 sec
2023-04-02 18:36:35,603 			Loss:    2.297e-03    			Backward time: 	 0.11 sec 
2023-04-02 18:36:35,603 ADAM: Layer 0 -> dw_min:9.9727e-01  dw_max:1.0041e+00 lr:1.0000e-02
2023-04-02 18:36:35,603 ADAM: Layer 1 -> dw_min:9.9297e-01  dw_max:1.0086e+00 lr:1.0000e-02
2023-04-02 18:36:35,603 ADAM: Layer 2 -> dw_min:9.8688e-01  dw_max:1.0138e+00 lr:1.0000e-02
2023-04-02 18:36:35,603 ADAM: Layer 3 -> dw_min:9.9457e-01  dw_max:1.0066e+00 lr:1.0000e-02
2023-04-02 18:36:35,705 			Learning rate: weights:   1.000e-02    
2023-04-02 18:36:35,705 			Last test performance: 98.80%
2023-04-02 18:36:35,705 ----------------
2023-04-02 18:36:39,705   47  =>  43   		Training 486 pattern with 100.00% 	Forward time: 	 3.88 sec
2023-04-02 18:36:39,705 			Loss:    8.692e-04    			Backward time: 	 0.11 sec 
2023-04-02 18:36:39,705 ADAM: Layer 0 -> dw_min:9.9738e-01  dw_max:1.0036e+00 lr:1.0000e-02
2023-04-02 18:36:39,705 ADAM: Layer 1 -> dw_min:9.9369e-01  dw_max:1.0078e+00 lr:1.0000e-02
2023-04-02 18:36:39,705 ADAM: Layer 2 -> dw_min:9.8819e-01  dw_max:1.0124e+00 lr:1.0000e-02
2023-04-02 18:36:39,705 ADAM: Layer 3 -> dw_min:9.9510e-01  dw_max:1.0060e+00 lr:1.0000e-02
2023-04-02 18:36:39,789 			Learning rate: weights:   1.000e-02    
2023-04-02 18:36:39,789 			Last test performance: 98.80%
2023-04-02 18:36:39,789 ----------------
2023-04-02 18:36:43,791   47  =>  44   		Training 486 pattern with 100.00% 	Forward time: 	 3.88 sec
2023-04-02 18:36:43,791 			Loss:    1.053e-03    			Backward time: 	 0.12 sec 
2023-04-02 18:36:43,792 ADAM: Layer 0 -> dw_min:9.9748e-01  dw_max:1.0033e+00 lr:1.0000e-02
2023-04-02 18:36:43,792 ADAM: Layer 1 -> dw_min:9.9429e-01  dw_max:1.0070e+00 lr:1.0000e-02
2023-04-02 18:36:43,792 ADAM: Layer 2 -> dw_min:9.8936e-01  dw_max:1.0112e+00 lr:1.0000e-02
2023-04-02 18:36:43,792 ADAM: Layer 3 -> dw_min:9.9559e-01  dw_max:1.0054e+00 lr:1.0000e-02
2023-04-02 18:36:43,826 			Learning rate: weights:   1.000e-02    
2023-04-02 18:36:43,826 			Last test performance: 98.80%
2023-04-02 18:36:43,826 ----------------
2023-04-02 18:36:47,825   47  =>  45   		Training 486 pattern with 100.00% 	Forward time: 	 3.88 sec
2023-04-02 18:36:47,825 			Loss:    2.174e-03    			Backward time: 	 0.11 sec 
2023-04-02 18:36:47,826 ADAM: Layer 0 -> dw_min:9.9770e-01  dw_max:1.0034e+00 lr:1.0000e-02
2023-04-02 18:36:47,826 ADAM: Layer 1 -> dw_min:9.9465e-01  dw_max:1.0062e+00 lr:1.0000e-02
2023-04-02 18:36:47,826 ADAM: Layer 2 -> dw_min:9.8982e-01  dw_max:1.0114e+00 lr:1.0000e-02
2023-04-02 18:36:47,826 ADAM: Layer 3 -> dw_min:9.9602e-01  dw_max:1.0048e+00 lr:1.0000e-02
2023-04-02 18:36:47,881 			Learning rate: weights:   1.000e-02    
2023-04-02 18:36:47,881 			Last test performance: 98.80%
2023-04-02 18:36:47,881 ----------------
2023-04-02 18:36:51,880   47  =>  46   		Training 486 pattern with 99.79% 	Forward time: 	 3.88 sec
2023-04-02 18:36:51,881 			Loss:    4.928e-03    			Backward time: 	 0.11 sec 
2023-04-02 18:36:51,881 ADAM: Layer 0 -> dw_min:9.9733e-01  dw_max:1.0033e+00 lr:1.0000e-02
2023-04-02 18:36:51,881 ADAM: Layer 1 -> dw_min:9.9270e-01  dw_max:1.0067e+00 lr:1.0000e-02
2023-04-02 18:36:51,881 ADAM: Layer 2 -> dw_min:9.8659e-01  dw_max:1.0103e+00 lr:1.0000e-02
2023-04-02 18:36:51,881 ADAM: Layer 3 -> dw_min:9.9639e-01  dw_max:1.0040e+00 lr:1.0000e-02
2023-04-02 18:36:51,994 			Learning rate: weights:   1.000e-02    
2023-04-02 18:36:51,994 			Last test performance: 98.80%
2023-04-02 18:36:51,994 ----------------
2023-04-02 18:36:55,994   47  =>  47   		Training 486 pattern with 100.00% 	Forward time: 	 3.88 sec
2023-04-02 18:36:55,994 			Loss:    2.566e-03    			Backward time: 	 0.11 sec 
2023-04-02 18:36:55,994 ADAM: Layer 0 -> dw_min:9.9714e-01  dw_max:1.0029e+00 lr:1.0000e-02
2023-04-02 18:36:55,994 ADAM: Layer 1 -> dw_min:9.9342e-01  dw_max:1.0069e+00 lr:1.0000e-02
2023-04-02 18:36:55,994 ADAM: Layer 2 -> dw_min:9.8734e-01  dw_max:1.0115e+00 lr:1.0000e-02
2023-04-02 18:36:55,995 ADAM: Layer 3 -> dw_min:9.9675e-01  dw_max:1.0034e+00 lr:1.0000e-02
2023-04-02 18:36:56,061 			Learning rate: weights:   1.000e-02    
2023-04-02 18:36:56,061 			Last test performance: 98.80%
2023-04-02 18:36:56,061 ----------------
2023-04-02 18:37:00,059   47  =>  48   		Training 486 pattern with 99.79% 	Forward time: 	 3.88 sec
2023-04-02 18:37:00,060 			Loss:    4.210e-03    			Backward time: 	 0.11 sec 
2023-04-02 18:37:00,060 ADAM: Layer 0 -> dw_min:9.9659e-01  dw_max:1.0034e+00 lr:1.0000e-02
2023-04-02 18:37:00,060 ADAM: Layer 1 -> dw_min:9.9383e-01  dw_max:1.0123e+00 lr:1.0000e-02
2023-04-02 18:37:00,060 ADAM: Layer 2 -> dw_min:9.8435e-01  dw_max:1.0136e+00 lr:1.0000e-02
2023-04-02 18:37:00,060 ADAM: Layer 3 -> dw_min:9.9401e-01  dw_max:1.0060e+00 lr:1.0000e-02
2023-04-02 18:37:00,126 			Learning rate: weights:   1.000e-02    
2023-04-02 18:37:00,126 			Last test performance: 98.80%
2023-04-02 18:37:00,126 ----------------
2023-04-02 18:37:04,126   47  =>  49   		Training 486 pattern with 100.00% 	Forward time: 	 3.88 sec
2023-04-02 18:37:04,126 			Loss:    7.229e-04    			Backward time: 	 0.11 sec 
2023-04-02 18:37:04,126 ADAM: Layer 0 -> dw_min:9.9691e-01  dw_max:1.0031e+00 lr:1.0000e-02
2023-04-02 18:37:04,126 ADAM: Layer 1 -> dw_min:9.9441e-01  dw_max:1.0111e+00 lr:1.0000e-02
2023-04-02 18:37:04,127 ADAM: Layer 2 -> dw_min:9.8590e-01  dw_max:1.0123e+00 lr:1.0000e-02
2023-04-02 18:37:04,127 ADAM: Layer 3 -> dw_min:9.9461e-01  dw_max:1.0054e+00 lr:1.0000e-02
2023-04-02 18:37:04,230 			Learning rate: weights:   1.000e-02    
2023-04-02 18:37:04,230 			Last test performance: 98.80%
2023-04-02 18:37:04,230 ----------------
2023-04-02 18:37:08,229   47  =>  50   		Training 486 pattern with 100.00% 	Forward time: 	 3.88 sec
2023-04-02 18:37:08,229 			Loss:    1.378e-03    			Backward time: 	 0.11 sec 
2023-04-02 18:37:08,229 ADAM: Layer 0 -> dw_min:9.9715e-01  dw_max:1.0031e+00 lr:1.0000e-02
2023-04-02 18:37:08,229 ADAM: Layer 1 -> dw_min:9.9460e-01  dw_max:1.0100e+00 lr:1.0000e-02
2023-04-02 18:37:08,230 ADAM: Layer 2 -> dw_min:9.8731e-01  dw_max:1.0129e+00 lr:1.0000e-02
2023-04-02 18:37:08,230 ADAM: Layer 3 -> dw_min:9.9514e-01  dw_max:1.0048e+00 lr:1.0000e-02
2023-04-02 18:37:08,288 			Learning rate: weights:   1.000e-02    
2023-04-02 18:37:08,288 			Last test performance: 98.80%
2023-04-02 18:37:08,288 ----------------
2023-04-02 18:37:12,291   47  =>  51   		Training 486 pattern with 100.00% 	Forward time: 	 3.88 sec
2023-04-02 18:37:12,292 			Loss:    3.035e-03    			Backward time: 	 0.11 sec 
2023-04-02 18:37:12,292 ADAM: Layer 0 -> dw_min:9.9748e-01  dw_max:1.0030e+00 lr:1.0000e-02
2023-04-02 18:37:12,292 ADAM: Layer 1 -> dw_min:9.9468e-01  dw_max:1.0097e+00 lr:1.0000e-02
2023-04-02 18:37:12,292 ADAM: Layer 2 -> dw_min:9.8465e-01  dw_max:1.0123e+00 lr:1.0000e-02
2023-04-02 18:37:12,292 ADAM: Layer 3 -> dw_min:9.9044e-01  dw_max:1.0080e+00 lr:1.0000e-02
2023-04-02 18:37:12,311 			Learning rate: weights:   1.000e-02    
2023-04-02 18:37:12,311 			Last test performance: 98.80%
2023-04-02 18:37:12,311 ----------------
2023-04-02 18:37:16,309   47  =>  52   		Training 486 pattern with 99.79% 	Forward time: 	 3.88 sec
2023-04-02 18:37:16,309 			Loss:    3.820e-03    			Backward time: 	 0.11 sec 
2023-04-02 18:37:16,310 ADAM: Layer 0 -> dw_min:9.9748e-01  dw_max:1.0032e+00 lr:1.0000e-02
2023-04-02 18:37:16,310 ADAM: Layer 1 -> dw_min:9.9288e-01  dw_max:1.0090e+00 lr:1.0000e-02
2023-04-02 18:37:16,310 ADAM: Layer 2 -> dw_min:9.8621e-01  dw_max:1.0111e+00 lr:1.0000e-02
2023-04-02 18:37:16,310 ADAM: Layer 3 -> dw_min:9.9134e-01  dw_max:1.0072e+00 lr:1.0000e-02
2023-04-02 18:37:16,394 			Learning rate: weights:   1.000e-02    
2023-04-02 18:37:16,394 			Last test performance: 98.80%
2023-04-02 18:37:16,394 ----------------
2023-04-02 18:37:20,392   47  =>  53   		Training 486 pattern with 100.00% 	Forward time: 	 3.88 sec
2023-04-02 18:37:20,392 			Loss:    1.753e-03    			Backward time: 	 0.11 sec 
2023-04-02 18:37:20,392 ADAM: Layer 0 -> dw_min:9.9769e-01  dw_max:1.0027e+00 lr:1.0000e-02
2023-04-02 18:37:20,392 ADAM: Layer 1 -> dw_min:9.9361e-01  dw_max:1.0081e+00 lr:1.0000e-02
2023-04-02 18:37:20,393 ADAM: Layer 2 -> dw_min:9.8759e-01  dw_max:1.0100e+00 lr:1.0000e-02
2023-04-02 18:37:20,393 ADAM: Layer 3 -> dw_min:9.9221e-01  dw_max:1.0065e+00 lr:1.0000e-02
2023-04-02 18:37:20,452 			Learning rate: weights:   1.000e-02    
2023-04-02 18:37:20,452 			Last test performance: 98.80%
2023-04-02 18:37:20,452 ----------------
2023-04-02 18:37:24,449   47  =>  54   		Training 486 pattern with 99.58% 	Forward time: 	 3.88 sec
2023-04-02 18:37:24,449 			Loss:    6.336e-03    			Backward time: 	 0.11 sec 
2023-04-02 18:37:24,449 ADAM: Layer 0 -> dw_min:9.9762e-01  dw_max:1.0035e+00 lr:1.0000e-02
2023-04-02 18:37:24,449 ADAM: Layer 1 -> dw_min:9.9021e-01  dw_max:1.0112e+00 lr:1.0000e-02
2023-04-02 18:37:24,449 ADAM: Layer 2 -> dw_min:9.8479e-01  dw_max:1.0154e+00 lr:1.0000e-02
2023-04-02 18:37:24,449 ADAM: Layer 3 -> dw_min:9.9298e-01  dw_max:1.0058e+00 lr:1.0000e-02
2023-04-02 18:37:24,543 			Learning rate: weights:   1.000e-02    
2023-04-02 18:37:24,543 			Last test performance: 98.80%
2023-04-02 18:37:24,543 ----------------
2023-04-02 18:37:28,544   47  =>  55   		Training 486 pattern with 99.38% 	Forward time: 	 3.88 sec
2023-04-02 18:37:28,544 			Loss:    1.493e-02    			Backward time: 	 0.11 sec 
2023-04-02 18:37:28,545 ADAM: Layer 0 -> dw_min:9.9586e-01  dw_max:1.0052e+00 lr:1.0000e-02
2023-04-02 18:37:28,545 ADAM: Layer 1 -> dw_min:9.9098e-01  dw_max:1.0120e+00 lr:1.0000e-02
2023-04-02 18:37:28,545 ADAM: Layer 2 -> dw_min:9.8438e-01  dw_max:1.0148e+00 lr:1.0000e-02
2023-04-02 18:37:28,545 ADAM: Layer 3 -> dw_min:9.9242e-01  dw_max:1.0088e+00 lr:1.0000e-02
2023-04-02 18:37:28,630 			Learning rate: weights:   1.000e-02    
2023-04-02 18:37:28,630 			Last test performance: 98.80%
2023-04-02 18:37:28,630 ----------------
2023-04-02 18:37:32,629   47  =>  56   		Training 486 pattern with 99.79% 	Forward time: 	 3.88 sec
2023-04-02 18:37:32,630 			Loss:    4.259e-03    			Backward time: 	 0.11 sec 
2023-04-02 18:37:32,630 ADAM: Layer 0 -> dw_min:9.9612e-01  dw_max:1.0046e+00 lr:1.0000e-02
2023-04-02 18:37:32,630 ADAM: Layer 1 -> dw_min:9.8729e-01  dw_max:1.0139e+00 lr:1.0000e-02
2023-04-02 18:37:32,630 ADAM: Layer 2 -> dw_min:9.8594e-01  dw_max:1.0133e+00 lr:1.0000e-02
2023-04-02 18:37:32,630 ADAM: Layer 3 -> dw_min:9.9316e-01  dw_max:1.0079e+00 lr:1.0000e-02
2023-04-02 18:37:32,659 			Learning rate: weights:   1.000e-02    
2023-04-02 18:37:32,659 			Last test performance: 98.80%
2023-04-02 18:37:32,659 ----------------
2023-04-02 18:37:36,658   47  =>  57   		Training 486 pattern with 99.79% 	Forward time: 	 3.88 sec
2023-04-02 18:37:36,658 			Loss:    2.015e-03    			Backward time: 	 0.11 sec 
2023-04-02 18:37:36,658 ADAM: Layer 0 -> dw_min:9.9646e-01  dw_max:1.0047e+00 lr:1.0000e-02
2023-04-02 18:37:36,659 ADAM: Layer 1 -> dw_min:9.8867e-01  dw_max:1.0126e+00 lr:1.0000e-02
2023-04-02 18:37:36,659 ADAM: Layer 2 -> dw_min:9.8728e-01  dw_max:1.0120e+00 lr:1.0000e-02
2023-04-02 18:37:36,659 ADAM: Layer 3 -> dw_min:9.9384e-01  dw_max:1.0071e+00 lr:1.0000e-02
2023-04-02 18:37:36,684 			Learning rate: weights:   1.000e-02    
2023-04-02 18:37:36,684 			Last test performance: 98.80%
2023-04-02 18:37:36,684 ----------------
2023-04-02 18:37:40,684   47  =>  58   		Training 486 pattern with 100.00% 	Forward time: 	 3.88 sec
2023-04-02 18:37:40,684 			Loss:    1.626e-03    			Backward time: 	 0.11 sec 
2023-04-02 18:37:40,684 ADAM: Layer 0 -> dw_min:9.9666e-01  dw_max:1.0045e+00 lr:1.0000e-02
2023-04-02 18:37:40,684 ADAM: Layer 1 -> dw_min:9.8978e-01  dw_max:1.0114e+00 lr:1.0000e-02
2023-04-02 18:37:40,684 ADAM: Layer 2 -> dw_min:9.8855e-01  dw_max:1.0108e+00 lr:1.0000e-02
2023-04-02 18:37:40,684 ADAM: Layer 3 -> dw_min:9.9442e-01  dw_max:1.0063e+00 lr:1.0000e-02
2023-04-02 18:37:40,729 			Learning rate: weights:   1.000e-02    
2023-04-02 18:37:40,729 			Last test performance: 98.80%
2023-04-02 18:37:40,729 ----------------
2023-04-02 18:37:44,727   47  =>  59   		Training 486 pattern with 99.79% 	Forward time: 	 3.88 sec
2023-04-02 18:37:44,727 			Loss:    4.397e-03    			Backward time: 	 0.11 sec 
2023-04-02 18:37:44,728 ADAM: Layer 0 -> dw_min:9.9631e-01  dw_max:1.0042e+00 lr:1.0000e-02
2023-04-02 18:37:44,728 ADAM: Layer 1 -> dw_min:9.9082e-01  dw_max:1.0103e+00 lr:1.0000e-02
2023-04-02 18:37:44,728 ADAM: Layer 2 -> dw_min:9.8851e-01  dw_max:1.0120e+00 lr:1.0000e-02
2023-04-02 18:37:44,728 ADAM: Layer 3 -> dw_min:9.9506e-01  dw_max:1.0057e+00 lr:1.0000e-02
2023-04-02 18:37:44,795 			Learning rate: weights:   1.000e-02    
2023-04-02 18:37:44,795 			Last test performance: 98.80%
2023-04-02 18:37:44,795 ----------------
2023-04-02 18:37:48,794   47  =>  60   		Training 486 pattern with 99.79% 	Forward time: 	 3.88 sec
2023-04-02 18:37:48,794 			Loss:    5.052e-03    			Backward time: 	 0.11 sec 
2023-04-02 18:37:48,794 ADAM: Layer 0 -> dw_min:9.9618e-01  dw_max:1.0043e+00 lr:1.0000e-02
2023-04-02 18:37:48,794 ADAM: Layer 1 -> dw_min:9.8953e-01  dw_max:1.0106e+00 lr:1.0000e-02
2023-04-02 18:37:48,794 ADAM: Layer 2 -> dw_min:9.8447e-01  dw_max:1.0156e+00 lr:1.0000e-02
2023-04-02 18:37:48,795 ADAM: Layer 3 -> dw_min:9.8857e-01  dw_max:1.0087e+00 lr:1.0000e-02
2023-04-02 18:37:48,812 			Learning rate: weights:   1.000e-02    
2023-04-02 18:37:48,812 			Last test performance: 98.80%
2023-04-02 18:37:48,812 ----------------
2023-04-02 18:37:52,812   47  =>  61   		Training 486 pattern with 99.79% 	Forward time: 	 3.88 sec
2023-04-02 18:37:52,812 			Loss:    6.560e-03    			Backward time: 	 0.11 sec 
2023-04-02 18:37:52,812 ADAM: Layer 0 -> dw_min:9.9635e-01  dw_max:1.0039e+00 lr:1.0000e-02
2023-04-02 18:37:52,812 ADAM: Layer 1 -> dw_min:9.9018e-01  dw_max:1.0096e+00 lr:1.0000e-02
2023-04-02 18:37:52,812 ADAM: Layer 2 -> dw_min:9.8601e-01  dw_max:1.0141e+00 lr:1.0000e-02
2023-04-02 18:37:52,812 ADAM: Layer 3 -> dw_min:9.8971e-01  dw_max:1.0078e+00 lr:1.0000e-02
2023-04-02 18:37:52,871 			Learning rate: weights:   1.000e-02    
2023-04-02 18:37:52,871 			Last test performance: 98.80%
2023-04-02 18:37:52,871 ----------------
2023-04-02 18:37:56,870   47  =>  62   		Training 486 pattern with 100.00% 	Forward time: 	 3.88 sec
2023-04-02 18:37:56,870 			Loss:    2.571e-03    			Backward time: 	 0.11 sec 
2023-04-02 18:37:56,871 ADAM: Layer 0 -> dw_min:9.9680e-01  dw_max:1.0036e+00 lr:1.0000e-02
2023-04-02 18:37:56,871 ADAM: Layer 1 -> dw_min:9.9120e-01  dw_max:1.0085e+00 lr:1.0000e-02
2023-04-02 18:37:56,871 ADAM: Layer 2 -> dw_min:9.8527e-01  dw_max:1.0127e+00 lr:1.0000e-02
2023-04-02 18:37:56,871 ADAM: Layer 3 -> dw_min:9.9076e-01  dw_max:1.0070e+00 lr:1.0000e-02
2023-04-02 18:37:56,930 			Learning rate: weights:   1.000e-02    
2023-04-02 18:37:56,930 			Last test performance: 98.80%
2023-04-02 18:37:56,930 ----------------
2023-04-02 18:38:00,930   47  =>  63   		Training 486 pattern with 100.00% 	Forward time: 	 3.88 sec
2023-04-02 18:38:00,930 			Loss:    3.549e-03    			Backward time: 	 0.11 sec 
2023-04-02 18:38:00,930 ADAM: Layer 0 -> dw_min:9.9674e-01  dw_max:1.0043e+00 lr:1.0000e-02
2023-04-02 18:38:00,930 ADAM: Layer 1 -> dw_min:9.9220e-01  dw_max:1.0075e+00 lr:1.0000e-02
2023-04-02 18:38:00,930 ADAM: Layer 2 -> dw_min:9.8672e-01  dw_max:1.0114e+00 lr:1.0000e-02
2023-04-02 18:38:00,930 ADAM: Layer 3 -> dw_min:9.9163e-01  dw_max:1.0064e+00 lr:1.0000e-02
2023-04-02 18:38:00,949 			Learning rate: weights:   1.000e-02    
2023-04-02 18:38:00,949 			Last test performance: 98.80%
2023-04-02 18:38:00,949 ----------------
2023-04-02 18:38:04,948   47  =>  64   		Training 486 pattern with 100.00% 	Forward time: 	 3.88 sec
2023-04-02 18:38:04,948 			Loss:    1.395e-03    			Backward time: 	 0.11 sec 
2023-04-02 18:38:04,949 ADAM: Layer 0 -> dw_min:9.9742e-01  dw_max:1.0037e+00 lr:1.0000e-02
2023-04-02 18:38:04,949 ADAM: Layer 1 -> dw_min:9.9299e-01  dw_max:1.0067e+00 lr:1.0000e-02
2023-04-02 18:38:04,949 ADAM: Layer 2 -> dw_min:9.8804e-01  dw_max:1.0103e+00 lr:1.0000e-02
2023-04-02 18:38:04,949 ADAM: Layer 3 -> dw_min:9.9243e-01  dw_max:1.0057e+00 lr:1.0000e-02
2023-04-02 18:38:05,047 			Learning rate: weights:   1.000e-02    
2023-04-02 18:38:05,047 			Last test performance: 98.80%
2023-04-02 18:38:05,048 ----------------
2023-04-02 18:38:09,046   47  =>  65   		Training 486 pattern with 99.58% 	Forward time: 	 3.88 sec
2023-04-02 18:38:09,046 			Loss:    9.170e-03    			Backward time: 	 0.11 sec 
2023-04-02 18:38:09,046 ADAM: Layer 0 -> dw_min:9.9694e-01  dw_max:1.0035e+00 lr:1.0000e-02
2023-04-02 18:38:09,046 ADAM: Layer 1 -> dw_min:9.8803e-01  dw_max:1.0105e+00 lr:1.0000e-02
2023-04-02 18:38:09,046 ADAM: Layer 2 -> dw_min:9.8398e-01  dw_max:1.0148e+00 lr:1.0000e-02
2023-04-02 18:38:09,046 ADAM: Layer 3 -> dw_min:9.9262e-01  dw_max:1.0052e+00 lr:1.0000e-02
2023-04-02 18:38:09,107 			Learning rate: weights:   1.000e-02    
2023-04-02 18:38:09,107 			Last test performance: 98.80%
2023-04-02 18:38:09,107 ----------------
2023-04-02 18:38:13,106   47  =>  66   		Training 486 pattern with 100.00% 	Forward time: 	 3.88 sec
2023-04-02 18:38:13,106 			Loss:    1.495e-03    			Backward time: 	 0.11 sec 
2023-04-02 18:38:13,106 ADAM: Layer 0 -> dw_min:9.9691e-01  dw_max:1.0033e+00 lr:1.0000e-02
2023-04-02 18:38:13,106 ADAM: Layer 1 -> dw_min:9.8919e-01  dw_max:1.0094e+00 lr:1.0000e-02
2023-04-02 18:38:13,106 ADAM: Layer 2 -> dw_min:9.8557e-01  dw_max:1.0133e+00 lr:1.0000e-02
2023-04-02 18:38:13,106 ADAM: Layer 3 -> dw_min:9.9333e-01  dw_max:1.0047e+00 lr:1.0000e-02
2023-04-02 18:38:13,130 			Learning rate: weights:   1.000e-02    
2023-04-02 18:38:13,130 			Last test performance: 98.80%
2023-04-02 18:38:13,130 ----------------
2023-04-02 18:38:17,128   47  =>  67   		Training 486 pattern with 100.00% 	Forward time: 	 3.88 sec
2023-04-02 18:38:17,128 			Loss:    9.931e-04    			Backward time: 	 0.11 sec 
2023-04-02 18:38:17,129 ADAM: Layer 0 -> dw_min:9.9695e-01  dw_max:1.0029e+00 lr:1.0000e-02
2023-04-02 18:38:17,129 ADAM: Layer 1 -> dw_min:9.9027e-01  dw_max:1.0094e+00 lr:1.0000e-02
2023-04-02 18:38:17,129 ADAM: Layer 2 -> dw_min:9.8700e-01  dw_max:1.0119e+00 lr:1.0000e-02
2023-04-02 18:38:17,129 ADAM: Layer 3 -> dw_min:9.9399e-01  dw_max:1.0042e+00 lr:1.0000e-02
2023-04-02 18:38:17,207 			Learning rate: weights:   1.000e-02    
2023-04-02 18:38:17,207 			Last test performance: 98.80%
2023-04-02 18:38:17,207 ----------------
2023-04-02 18:38:21,206   47  =>  68   		Training 486 pattern with 99.79% 	Forward time: 	 3.88 sec
2023-04-02 18:38:21,206 			Loss:    4.862e-03    			Backward time: 	 0.11 sec 
2023-04-02 18:38:21,206 ADAM: Layer 0 -> dw_min:9.9688e-01  dw_max:1.0033e+00 lr:1.0000e-02
2023-04-02 18:38:21,206 ADAM: Layer 1 -> dw_min:9.8842e-01  dw_max:1.0098e+00 lr:1.0000e-02
2023-04-02 18:38:21,206 ADAM: Layer 2 -> dw_min:9.8572e-01  dw_max:1.0141e+00 lr:1.0000e-02
2023-04-02 18:38:21,206 ADAM: Layer 3 -> dw_min:9.9462e-01  dw_max:1.0038e+00 lr:1.0000e-02
2023-04-02 18:38:21,308 			Learning rate: weights:   1.000e-02    
2023-04-02 18:38:21,308 			Last test performance: 98.80%
2023-04-02 18:38:21,308 ----------------
2023-04-02 18:38:25,307   47  =>  69   		Training 486 pattern with 100.00% 	Forward time: 	 3.88 sec
2023-04-02 18:38:25,307 			Loss:    2.408e-03    			Backward time: 	 0.11 sec 
2023-04-02 18:38:25,308 ADAM: Layer 0 -> dw_min:9.9642e-01  dw_max:1.0036e+00 lr:1.0000e-02
2023-04-02 18:38:25,308 ADAM: Layer 1 -> dw_min:9.8969e-01  dw_max:1.0088e+00 lr:1.0000e-02
2023-04-02 18:38:25,308 ADAM: Layer 2 -> dw_min:9.8720e-01  dw_max:1.0127e+00 lr:1.0000e-02
2023-04-02 18:38:25,308 ADAM: Layer 3 -> dw_min:9.9465e-01  dw_max:1.0034e+00 lr:1.0000e-02
2023-04-02 18:38:25,334 			Learning rate: weights:   1.000e-02    
2023-04-02 18:38:25,334 			Last test performance: 98.80%
2023-04-02 18:38:25,334 ----------------
2023-04-02 18:38:29,335   47  =>  70   		Training 486 pattern with 99.58% 	Forward time: 	 3.88 sec
2023-04-02 18:38:29,335 			Loss:    1.099e-02    			Backward time: 	 0.11 sec 
2023-04-02 18:38:29,335 ADAM: Layer 0 -> dw_min:9.9542e-01  dw_max:1.0053e+00 lr:1.0000e-02
2023-04-02 18:38:29,335 ADAM: Layer 1 -> dw_min:9.9066e-01  dw_max:1.0125e+00 lr:1.0000e-02
2023-04-02 18:38:29,335 ADAM: Layer 2 -> dw_min:9.8421e-01  dw_max:1.0146e+00 lr:1.0000e-02
2023-04-02 18:38:29,335 ADAM: Layer 3 -> dw_min:9.9231e-01  dw_max:1.0065e+00 lr:1.0000e-02
2023-04-02 18:38:29,359 			Learning rate: weights:   1.000e-02    
2023-04-02 18:38:29,359 			Last test performance: 98.80%
2023-04-02 18:38:29,359 ----------------
2023-04-02 18:38:33,358   47  =>  71   		Training 486 pattern with 100.00% 	Forward time: 	 3.88 sec
2023-04-02 18:38:33,358 			Loss:    1.408e-03    			Backward time: 	 0.11 sec 
2023-04-02 18:38:33,358 ADAM: Layer 0 -> dw_min:9.9558e-01  dw_max:1.0049e+00 lr:1.0000e-02
2023-04-02 18:38:33,358 ADAM: Layer 1 -> dw_min:9.9145e-01  dw_max:1.0113e+00 lr:1.0000e-02
2023-04-02 18:38:33,358 ADAM: Layer 2 -> dw_min:9.8578e-01  dw_max:1.0131e+00 lr:1.0000e-02
2023-04-02 18:38:33,358 ADAM: Layer 3 -> dw_min:9.9308e-01  dw_max:1.0058e+00 lr:1.0000e-02
2023-04-02 18:38:33,385 			Learning rate: weights:   1.000e-02    
2023-04-02 18:38:33,385 			Last test performance: 98.80%
2023-04-02 18:38:33,385 ----------------
2023-04-02 18:38:37,386   47  =>  72   		Training 486 pattern with 99.58% 	Forward time: 	 3.88 sec
2023-04-02 18:38:37,386 			Loss:    6.427e-03    			Backward time: 	 0.11 sec 
2023-04-02 18:38:37,386 ADAM: Layer 0 -> dw_min:9.9573e-01  dw_max:1.0051e+00 lr:1.0000e-02
2023-04-02 18:38:37,387 ADAM: Layer 1 -> dw_min:9.9124e-01  dw_max:1.0109e+00 lr:1.0000e-02
2023-04-02 18:38:37,387 ADAM: Layer 2 -> dw_min:9.8501e-01  dw_max:1.0134e+00 lr:1.0000e-02
2023-04-02 18:38:37,387 ADAM: Layer 3 -> dw_min:9.9355e-01  dw_max:1.0086e+00 lr:1.0000e-02
2023-04-02 18:38:37,413 			Learning rate: weights:   1.000e-02    
2023-04-02 18:38:37,413 			Last test performance: 98.80%
2023-04-02 18:38:37,413 ----------------
2023-04-02 18:38:41,411   47  =>  73   		Training 486 pattern with 100.00% 	Forward time: 	 3.88 sec
2023-04-02 18:38:41,411 			Loss:    6.553e-04    			Backward time: 	 0.11 sec 
2023-04-02 18:38:41,411 ADAM: Layer 0 -> dw_min:9.9612e-01  dw_max:1.0045e+00 lr:1.0000e-02
2023-04-02 18:38:41,411 ADAM: Layer 1 -> dw_min:9.9212e-01  dw_max:1.0098e+00 lr:1.0000e-02
2023-04-02 18:38:41,411 ADAM: Layer 2 -> dw_min:9.8650e-01  dw_max:1.0121e+00 lr:1.0000e-02
2023-04-02 18:38:41,411 ADAM: Layer 3 -> dw_min:9.9409e-01  dw_max:1.0077e+00 lr:1.0000e-02
2023-04-02 18:38:41,474 			Learning rate: weights:   1.000e-02    
2023-04-02 18:38:41,474 			Last test performance: 98.80%
2023-04-02 18:38:41,474 ----------------
2023-04-02 18:38:45,474   47  =>  74   		Training 486 pattern with 99.79% 	Forward time: 	 3.88 sec
2023-04-02 18:38:45,474 			Loss:    2.845e-03    			Backward time: 	 0.11 sec 
2023-04-02 18:38:45,474 ADAM: Layer 0 -> dw_min:9.9662e-01  dw_max:1.0041e+00 lr:1.0000e-02
2023-04-02 18:38:45,474 ADAM: Layer 1 -> dw_min:9.9158e-01  dw_max:1.0112e+00 lr:1.0000e-02
2023-04-02 18:38:45,474 ADAM: Layer 2 -> dw_min:9.8784e-01  dw_max:1.0116e+00 lr:1.0000e-02
2023-04-02 18:38:45,475 ADAM: Layer 3 -> dw_min:9.9468e-01  dw_max:1.0070e+00 lr:1.0000e-02
2023-04-02 18:38:45,517 			Learning rate: weights:   1.000e-02    
2023-04-02 18:38:45,517 			Last test performance: 98.80%
2023-04-02 18:38:45,517 ----------------
2023-04-02 18:38:49,526   47  =>  75   		Training 486 pattern with 99.79% 	Forward time: 	 3.89 sec
2023-04-02 18:38:49,526 			Loss:    2.991e-03    			Backward time: 	 0.12 sec 
2023-04-02 18:38:49,526 ADAM: Layer 0 -> dw_min:9.9667e-01  dw_max:1.0034e+00 lr:1.0000e-02
2023-04-02 18:38:49,527 ADAM: Layer 1 -> dw_min:9.9150e-01  dw_max:1.0100e+00 lr:1.0000e-02
2023-04-02 18:38:49,527 ADAM: Layer 2 -> dw_min:9.8621e-01  dw_max:1.0121e+00 lr:1.0000e-02
2023-04-02 18:38:49,527 ADAM: Layer 3 -> dw_min:9.9521e-01  dw_max:1.0053e+00 lr:1.0000e-02
2023-04-02 18:38:49,615 			Learning rate: weights:   1.000e-02    
2023-04-02 18:38:49,615 			Last test performance: 98.80%
2023-04-02 18:38:49,615 ----------------
2023-04-02 18:38:53,615   47  =>  76   		Training 486 pattern with 99.79% 	Forward time: 	 3.88 sec
2023-04-02 18:38:53,615 			Loss:    6.623e-03    			Backward time: 	 0.11 sec 
2023-04-02 18:38:53,615 ADAM: Layer 0 -> dw_min:9.9622e-01  dw_max:1.0039e+00 lr:1.0000e-02
2023-04-02 18:38:53,616 ADAM: Layer 1 -> dw_min:9.9201e-01  dw_max:1.0088e+00 lr:1.0000e-02
2023-04-02 18:38:53,616 ADAM: Layer 2 -> dw_min:9.8755e-01  dw_max:1.0111e+00 lr:1.0000e-02
2023-04-02 18:38:53,616 ADAM: Layer 3 -> dw_min:9.9564e-01  dw_max:1.0048e+00 lr:1.0000e-02
2023-04-02 18:38:53,643 			Learning rate: weights:   1.000e-02    
2023-04-02 18:38:53,643 			Last test performance: 98.80%
2023-04-02 18:38:53,643 ----------------
2023-04-02 18:38:57,643   47  =>  77   		Training 486 pattern with 100.00% 	Forward time: 	 3.88 sec
2023-04-02 18:38:57,643 			Loss:    1.068e-03    			Backward time: 	 0.11 sec 
2023-04-02 18:38:57,643 ADAM: Layer 0 -> dw_min:9.9695e-01  dw_max:1.0035e+00 lr:1.0000e-02
2023-04-02 18:38:57,643 ADAM: Layer 1 -> dw_min:9.9282e-01  dw_max:1.0080e+00 lr:1.0000e-02
2023-04-02 18:38:57,643 ADAM: Layer 2 -> dw_min:9.8879e-01  dw_max:1.0115e+00 lr:1.0000e-02
2023-04-02 18:38:57,644 ADAM: Layer 3 -> dw_min:9.9477e-01  dw_max:1.0061e+00 lr:1.0000e-02
2023-04-02 18:38:57,664 			Learning rate: weights:   1.000e-02    
2023-04-02 18:38:57,664 			Last test performance: 98.80%
2023-04-02 18:38:57,664 ----------------
2023-04-02 18:39:01,664   47  =>  78   		Training 486 pattern with 99.79% 	Forward time: 	 3.88 sec
2023-04-02 18:39:01,664 			Loss:    6.300e-03    			Backward time: 	 0.11 sec 
2023-04-02 18:39:01,664 ADAM: Layer 0 -> dw_min:9.9722e-01  dw_max:1.0034e+00 lr:1.0000e-02
2023-04-02 18:39:01,665 ADAM: Layer 1 -> dw_min:9.9341e-01  dw_max:1.0114e+00 lr:1.0000e-02
2023-04-02 18:39:01,665 ADAM: Layer 2 -> dw_min:9.8962e-01  dw_max:1.0119e+00 lr:1.0000e-02
2023-04-02 18:39:01,665 ADAM: Layer 3 -> dw_min:9.9521e-01  dw_max:1.0055e+00 lr:1.0000e-02
2023-04-02 18:39:01,847 			Learning rate: weights:   1.000e-02    
2023-04-02 18:39:01,847 			Last test performance: 98.80%
2023-04-02 18:39:01,847 ----------------
2023-04-02 18:39:05,850   47  =>  79   		Training 486 pattern with 100.00% 	Forward time: 	 3.88 sec
2023-04-02 18:39:05,850 			Loss:    3.056e-03    			Backward time: 	 0.11 sec 
2023-04-02 18:39:05,850 ADAM: Layer 0 -> dw_min:9.9695e-01  dw_max:1.0033e+00 lr:1.0000e-02
2023-04-02 18:39:05,850 ADAM: Layer 1 -> dw_min:9.9266e-01  dw_max:1.0103e+00 lr:1.0000e-02
2023-04-02 18:39:05,850 ADAM: Layer 2 -> dw_min:9.8727e-01  dw_max:1.0107e+00 lr:1.0000e-02
2023-04-02 18:39:05,850 ADAM: Layer 3 -> dw_min:9.9548e-01  dw_max:1.0053e+00 lr:1.0000e-02
2023-04-02 18:39:05,954 			Learning rate: weights:   1.000e-02    
2023-04-02 18:39:05,954 			Last test performance: 98.80%
2023-04-02 18:39:05,954 ----------------
2023-04-02 18:39:09,954   47  =>  80   		Training 486 pattern with 99.58% 	Forward time: 	 3.88 sec
2023-04-02 18:39:09,954 			Loss:    4.872e-03    			Backward time: 	 0.11 sec 
2023-04-02 18:39:09,955 ADAM: Layer 0 -> dw_min:9.9652e-01  dw_max:1.0035e+00 lr:1.0000e-02
2023-04-02 18:39:09,955 ADAM: Layer 1 -> dw_min:9.9012e-01  dw_max:1.0092e+00 lr:1.0000e-02
2023-04-02 18:39:09,955 ADAM: Layer 2 -> dw_min:9.8823e-01  dw_max:1.0136e+00 lr:1.0000e-02
2023-04-02 18:39:09,955 ADAM: Layer 3 -> dw_min:9.9272e-01  dw_max:1.0064e+00 lr:1.0000e-02
2023-04-02 18:39:10,013 			Learning rate: weights:   1.000e-02    
2023-04-02 18:39:10,013 			Last test performance: 98.80%
2023-04-02 18:39:10,013 ----------------
2023-04-02 18:39:14,016   47  =>  81   		Training 486 pattern with 100.00% 	Forward time: 	 3.88 sec
2023-04-02 18:39:14,017 			Loss:    3.171e-03    			Backward time: 	 0.11 sec 
2023-04-02 18:39:14,017 ADAM: Layer 0 -> dw_min:9.9696e-01  dw_max:1.0034e+00 lr:1.0000e-02
2023-04-02 18:39:14,017 ADAM: Layer 1 -> dw_min:9.9111e-01  dw_max:1.0101e+00 lr:1.0000e-02
2023-04-02 18:39:14,017 ADAM: Layer 2 -> dw_min:9.8562e-01  dw_max:1.0153e+00 lr:1.0000e-02
2023-04-02 18:39:14,017 ADAM: Layer 3 -> dw_min:9.9216e-01  dw_max:1.0057e+00 lr:1.0000e-02
2023-04-02 18:39:14,046 			Learning rate: weights:   1.000e-02    
2023-04-02 18:39:14,046 			Last test performance: 98.80%
2023-04-02 18:39:14,046 ----------------
2023-04-02 18:39:18,046   47  =>  82   		Training 486 pattern with 99.58% 	Forward time: 	 3.88 sec
2023-04-02 18:39:18,046 			Loss:    9.344e-03    			Backward time: 	 0.11 sec 
2023-04-02 18:39:18,046 ADAM: Layer 0 -> dw_min:9.9708e-01  dw_max:1.0033e+00 lr:1.0000e-02
2023-04-02 18:39:18,047 ADAM: Layer 1 -> dw_min:9.9184e-01  dw_max:1.0096e+00 lr:1.0000e-02
2023-04-02 18:39:18,047 ADAM: Layer 2 -> dw_min:9.8705e-01  dw_max:1.0138e+00 lr:1.0000e-02
2023-04-02 18:39:18,047 ADAM: Layer 3 -> dw_min:9.9292e-01  dw_max:1.0057e+00 lr:1.0000e-02
2023-04-02 18:39:18,126 			Learning rate: weights:   1.000e-02    
2023-04-02 18:39:18,126 			Last test performance: 98.80%
2023-04-02 18:39:18,126 ----------------
2023-04-02 18:39:22,127   47  =>  83   		Training 486 pattern with 100.00% 	Forward time: 	 3.88 sec
2023-04-02 18:39:22,127 			Loss:    2.932e-03    			Backward time: 	 0.11 sec 
2023-04-02 18:39:22,127 ADAM: Layer 0 -> dw_min:9.9731e-01  dw_max:1.0027e+00 lr:1.0000e-02
2023-04-02 18:39:22,127 ADAM: Layer 1 -> dw_min:9.9267e-01  dw_max:1.0086e+00 lr:1.0000e-02
2023-04-02 18:39:22,127 ADAM: Layer 2 -> dw_min:9.8677e-01  dw_max:1.0146e+00 lr:1.0000e-02
2023-04-02 18:39:22,127 ADAM: Layer 3 -> dw_min:9.9361e-01  dw_max:1.0054e+00 lr:1.0000e-02
2023-04-02 18:39:22,190 			Learning rate: weights:   1.000e-02    
2023-04-02 18:39:22,191 			Last test performance: 98.80%
2023-04-02 18:39:22,191 ----------------
2023-04-02 18:39:26,189   47  =>  84   		Training 486 pattern with 99.79% 	Forward time: 	 3.88 sec
2023-04-02 18:39:26,190 			Loss:    7.544e-03    			Backward time: 	 0.11 sec 
2023-04-02 18:39:26,190 ADAM: Layer 0 -> dw_min:9.9772e-01  dw_max:1.0025e+00 lr:1.0000e-02
2023-04-02 18:39:26,190 ADAM: Layer 1 -> dw_min:9.9210e-01  dw_max:1.0099e+00 lr:1.0000e-02
2023-04-02 18:39:26,190 ADAM: Layer 2 -> dw_min:9.8453e-01  dw_max:1.0131e+00 lr:1.0000e-02
2023-04-02 18:39:26,190 ADAM: Layer 3 -> dw_min:9.9388e-01  dw_max:1.0051e+00 lr:1.0000e-02
2023-04-02 18:39:26,229 			Learning rate: weights:   1.000e-02    
2023-04-02 18:39:26,229 			Last test performance: 98.80%
2023-04-02 18:39:26,229 ----------------
2023-04-02 18:39:30,229   47  =>  85   		Training 486 pattern with 99.58% 	Forward time: 	 3.88 sec
2023-04-02 18:39:30,229 			Loss:    4.551e-03    			Backward time: 	 0.11 sec 
2023-04-02 18:39:30,230 ADAM: Layer 0 -> dw_min:9.9712e-01  dw_max:1.0030e+00 lr:1.0000e-02
2023-04-02 18:39:30,230 ADAM: Layer 1 -> dw_min:9.9242e-01  dw_max:1.0089e+00 lr:1.0000e-02
2023-04-02 18:39:30,230 ADAM: Layer 2 -> dw_min:9.8608e-01  dw_max:1.0146e+00 lr:1.0000e-02
2023-04-02 18:39:30,230 ADAM: Layer 3 -> dw_min:9.9382e-01  dw_max:1.0049e+00 lr:1.0000e-02
2023-04-02 18:39:30,303 			Learning rate: weights:   1.000e-02    
2023-04-02 18:39:30,303 			Last test performance: 98.80%
2023-04-02 18:39:30,303 ----------------
2023-04-02 18:39:34,303   47  =>  86   		Training 486 pattern with 99.58% 	Forward time: 	 3.88 sec
2023-04-02 18:39:34,303 			Loss:    6.395e-03    			Backward time: 	 0.11 sec 
2023-04-02 18:39:34,303 ADAM: Layer 0 -> dw_min:9.9698e-01  dw_max:1.0040e+00 lr:1.0000e-02
2023-04-02 18:39:34,303 ADAM: Layer 1 -> dw_min:9.8973e-01  dw_max:1.0140e+00 lr:1.0000e-02
2023-04-02 18:39:34,303 ADAM: Layer 2 -> dw_min:9.8573e-01  dw_max:1.0141e+00 lr:1.0000e-02
2023-04-02 18:39:34,303 ADAM: Layer 3 -> dw_min:9.9430e-01  dw_max:1.0052e+00 lr:1.0000e-02
2023-04-02 18:39:34,323 			Learning rate: weights:   1.000e-02    
2023-04-02 18:39:34,323 			Last test performance: 98.80%
2023-04-02 18:39:34,323 ----------------
2023-04-02 18:39:38,323   47  =>  87   		Training 486 pattern with 99.79% 	Forward time: 	 3.88 sec
2023-04-02 18:39:38,323 			Loss:    9.036e-03    			Backward time: 	 0.11 sec 
2023-04-02 18:39:38,323 ADAM: Layer 0 -> dw_min:9.9663e-01  dw_max:1.0033e+00 lr:1.0000e-02
2023-04-02 18:39:38,323 ADAM: Layer 1 -> dw_min:9.9077e-01  dw_max:1.0125e+00 lr:1.0000e-02
2023-04-02 18:39:38,323 ADAM: Layer 2 -> dw_min:9.8552e-01  dw_max:1.0140e+00 lr:1.0000e-02
2023-04-02 18:39:38,323 ADAM: Layer 3 -> dw_min:9.9389e-01  dw_max:1.0069e+00 lr:1.0000e-02
2023-04-02 18:39:38,342 			Learning rate: weights:   1.000e-02    
2023-04-02 18:39:38,342 			Last test performance: 98.80%
2023-04-02 18:39:38,342 ----------------
2023-04-02 18:39:42,341   47  =>  88   		Training 486 pattern with 99.79% 	Forward time: 	 3.88 sec
2023-04-02 18:39:42,341 			Loss:    3.105e-03    			Backward time: 	 0.12 sec 
2023-04-02 18:39:42,341 ADAM: Layer 0 -> dw_min:9.9717e-01  dw_max:1.0029e+00 lr:1.0000e-02
2023-04-02 18:39:42,341 ADAM: Layer 1 -> dw_min:9.9140e-01  dw_max:1.0113e+00 lr:1.0000e-02
2023-04-02 18:39:42,341 ADAM: Layer 2 -> dw_min:9.8696e-01  dw_max:1.0125e+00 lr:1.0000e-02
2023-04-02 18:39:42,341 ADAM: Layer 3 -> dw_min:9.9487e-01  dw_max:1.0062e+00 lr:1.0000e-02
2023-04-02 18:39:42,366 			Learning rate: weights:   1.000e-02    
2023-04-02 18:39:42,366 			Last test performance: 98.80%
2023-04-02 18:39:42,366 ----------------
2023-04-02 18:39:46,365   47  =>  89   		Training 486 pattern with 100.00% 	Forward time: 	 3.88 sec
2023-04-02 18:39:46,365 			Loss:    1.391e-03    			Backward time: 	 0.11 sec 
2023-04-02 18:39:46,366 ADAM: Layer 0 -> dw_min:9.9731e-01  dw_max:1.0025e+00 lr:1.0000e-02
2023-04-02 18:39:46,366 ADAM: Layer 1 -> dw_min:9.9246e-01  dw_max:1.0102e+00 lr:1.0000e-02
2023-04-02 18:39:46,366 ADAM: Layer 2 -> dw_min:9.8637e-01  dw_max:1.0146e+00 lr:1.0000e-02
2023-04-02 18:39:46,366 ADAM: Layer 3 -> dw_min:9.9538e-01  dw_max:1.0055e+00 lr:1.0000e-02
2023-04-02 18:39:46,414 			Learning rate: weights:   1.000e-02    
2023-04-02 18:39:46,415 			Last test performance: 98.80%
2023-04-02 18:39:46,415 ----------------
2023-04-02 18:39:50,413   47  =>  90   		Training 486 pattern with 99.58% 	Forward time: 	 3.88 sec
2023-04-02 18:39:50,413 			Loss:    9.231e-03    			Backward time: 	 0.11 sec 
2023-04-02 18:39:50,413 ADAM: Layer 0 -> dw_min:9.9683e-01  dw_max:1.0034e+00 lr:1.0000e-02
2023-04-02 18:39:50,414 ADAM: Layer 1 -> dw_min:9.9001e-01  dw_max:1.0114e+00 lr:1.0000e-02
2023-04-02 18:39:50,414 ADAM: Layer 2 -> dw_min:9.8528e-01  dw_max:1.0131e+00 lr:1.0000e-02
2023-04-02 18:39:50,414 ADAM: Layer 3 -> dw_min:9.9483e-01  dw_max:1.0061e+00 lr:1.0000e-02
2023-04-02 18:39:50,504 			Learning rate: weights:   1.000e-02    
2023-04-02 18:39:50,504 			Last test performance: 98.80%
2023-04-02 18:39:50,504 ----------------
2023-04-02 18:39:54,506   47  =>  91   		Training 486 pattern with 100.00% 	Forward time: 	 3.88 sec
2023-04-02 18:39:54,506 			Loss:    3.131e-03    			Backward time: 	 0.11 sec 
2023-04-02 18:39:54,506 ADAM: Layer 0 -> dw_min:9.9721e-01  dw_max:1.0036e+00 lr:1.0000e-02
2023-04-02 18:39:54,506 ADAM: Layer 1 -> dw_min:9.9174e-01  dw_max:1.0104e+00 lr:1.0000e-02
2023-04-02 18:39:54,506 ADAM: Layer 2 -> dw_min:9.8691e-01  dw_max:1.0118e+00 lr:1.0000e-02
2023-04-02 18:39:54,507 ADAM: Layer 3 -> dw_min:9.9530e-01  dw_max:1.0053e+00 lr:1.0000e-02
2023-04-02 18:39:54,532 			Learning rate: weights:   1.000e-02    
2023-04-02 18:39:54,532 			Last test performance: 98.80%
2023-04-02 18:39:54,532 ----------------
2023-04-02 18:39:58,531   47  =>  92   		Training 486 pattern with 100.00% 	Forward time: 	 3.88 sec
2023-04-02 18:39:58,532 			Loss:    2.859e-03    			Backward time: 	 0.11 sec 
2023-04-02 18:39:58,532 ADAM: Layer 0 -> dw_min:9.9728e-01  dw_max:1.0053e+00 lr:1.0000e-02
2023-04-02 18:39:58,532 ADAM: Layer 1 -> dw_min:9.9223e-01  dw_max:1.0090e+00 lr:1.0000e-02
2023-04-02 18:39:58,532 ADAM: Layer 2 -> dw_min:9.8794e-01  dw_max:1.0133e+00 lr:1.0000e-02
2023-04-02 18:39:58,532 ADAM: Layer 3 -> dw_min:9.9576e-01  dw_max:1.0072e+00 lr:1.0000e-02
2023-04-02 18:39:58,624 			Learning rate: weights:   1.000e-02    
2023-04-02 18:39:58,624 			Last test performance: 98.80%
2023-04-02 18:39:58,624 ----------------
2023-04-02 18:40:02,625   47  =>  93   		Training 486 pattern with 99.79% 	Forward time: 	 3.88 sec
2023-04-02 18:40:02,625 			Loss:    4.805e-03    			Backward time: 	 0.11 sec 
2023-04-02 18:40:02,625 ADAM: Layer 0 -> dw_min:9.9711e-01  dw_max:1.0053e+00 lr:1.0000e-02
2023-04-02 18:40:02,625 ADAM: Layer 1 -> dw_min:9.8966e-01  dw_max:1.0087e+00 lr:1.0000e-02
2023-04-02 18:40:02,626 ADAM: Layer 2 -> dw_min:9.8605e-01  dw_max:1.0141e+00 lr:1.0000e-02
2023-04-02 18:40:02,626 ADAM: Layer 3 -> dw_min:9.9336e-01  dw_max:1.0057e+00 lr:1.0000e-02
2023-04-02 18:40:02,652 			Learning rate: weights:   1.000e-02    
2023-04-02 18:40:02,652 			Last test performance: 98.80%
2023-04-02 18:40:02,652 ----------------
2023-04-02 18:40:06,654   47  =>  94   		Training 486 pattern with 99.79% 	Forward time: 	 3.88 sec
2023-04-02 18:40:06,655 			Loss:    6.233e-03    			Backward time: 	 0.11 sec 
2023-04-02 18:40:06,655 ADAM: Layer 0 -> dw_min:9.9675e-01  dw_max:1.0043e+00 lr:1.0000e-02
2023-04-02 18:40:06,655 ADAM: Layer 1 -> dw_min:9.9131e-01  dw_max:1.0078e+00 lr:1.0000e-02
2023-04-02 18:40:06,655 ADAM: Layer 2 -> dw_min:9.8569e-01  dw_max:1.0128e+00 lr:1.0000e-02
2023-04-02 18:40:06,655 ADAM: Layer 3 -> dw_min:9.9406e-01  dw_max:1.0062e+00 lr:1.0000e-02
2023-04-02 18:40:06,713 			Learning rate: weights:   1.000e-02    
2023-04-02 18:40:06,713 			Last test performance: 98.80%
2023-04-02 18:40:06,713 ----------------
2023-04-02 18:40:10,716   47  =>  95   		Training 486 pattern with 100.00% 	Forward time: 	 3.88 sec
2023-04-02 18:40:10,716 			Loss:    1.485e-03    			Backward time: 	 0.11 sec 
2023-04-02 18:40:10,717 ADAM: Layer 0 -> dw_min:9.9719e-01  dw_max:1.0038e+00 lr:1.0000e-02
2023-04-02 18:40:10,717 ADAM: Layer 1 -> dw_min:9.9210e-01  dw_max:1.0070e+00 lr:1.0000e-02
2023-04-02 18:40:10,717 ADAM: Layer 2 -> dw_min:9.8711e-01  dw_max:1.0115e+00 lr:1.0000e-02
2023-04-02 18:40:10,717 ADAM: Layer 3 -> dw_min:9.9465e-01  dw_max:1.0056e+00 lr:1.0000e-02
2023-04-02 18:40:10,773 			Learning rate: weights:   1.000e-02    
2023-04-02 18:40:10,773 			Last test performance: 98.80%
2023-04-02 18:40:10,773 ----------------
2023-04-02 18:40:14,773   47  =>  96   		Training 486 pattern with 99.79% 	Forward time: 	 3.88 sec
2023-04-02 18:40:14,773 			Loss:    7.411e-03    			Backward time: 	 0.11 sec 
2023-04-02 18:40:14,773 ADAM: Layer 0 -> dw_min:9.9682e-01  dw_max:1.0030e+00 lr:1.0000e-02
2023-04-02 18:40:14,773 ADAM: Layer 1 -> dw_min:9.8766e-01  dw_max:1.0136e+00 lr:1.0000e-02
2023-04-02 18:40:14,773 ADAM: Layer 2 -> dw_min:9.8479e-01  dw_max:1.0152e+00 lr:1.0000e-02
2023-04-02 18:40:14,773 ADAM: Layer 3 -> dw_min:9.8848e-01  dw_max:1.0122e+00 lr:1.0000e-02
2023-04-02 18:40:14,867 			Learning rate: weights:   1.000e-02    
2023-04-02 18:40:14,867 			Last test performance: 98.80%
2023-04-02 18:40:14,867 ----------------
2023-04-02 18:40:18,868   47  =>  97   		Training 486 pattern with 99.58% 	Forward time: 	 3.88 sec
2023-04-02 18:40:18,869 			Loss:    8.164e-03    			Backward time: 	 0.11 sec 
2023-04-02 18:40:18,869 ADAM: Layer 0 -> dw_min:9.9459e-01  dw_max:1.0043e+00 lr:1.0000e-02
2023-04-02 18:40:18,869 ADAM: Layer 1 -> dw_min:9.8799e-01  dw_max:1.0126e+00 lr:1.0000e-02
2023-04-02 18:40:18,869 ADAM: Layer 2 -> dw_min:9.8446e-01  dw_max:1.0150e+00 lr:1.0000e-02
2023-04-02 18:40:18,869 ADAM: Layer 3 -> dw_min:9.8963e-01  dw_max:1.0110e+00 lr:1.0000e-02
2023-04-02 18:40:18,926 			Learning rate: weights:   1.000e-02    
2023-04-02 18:40:18,926 			Last test performance: 98.80%
2023-04-02 18:40:18,926 ----------------
2023-04-02 18:40:22,926   47  =>  98   		Training 486 pattern with 99.79% 	Forward time: 	 3.88 sec
2023-04-02 18:40:22,926 			Loss:    2.468e-03    			Backward time: 	 0.11 sec 
2023-04-02 18:40:22,926 ADAM: Layer 0 -> dw_min:9.9527e-01  dw_max:1.0038e+00 lr:1.0000e-02
2023-04-02 18:40:22,926 ADAM: Layer 1 -> dw_min:9.8905e-01  dw_max:1.0114e+00 lr:1.0000e-02
2023-04-02 18:40:22,927 ADAM: Layer 2 -> dw_min:9.8600e-01  dw_max:1.0135e+00 lr:1.0000e-02
2023-04-02 18:40:22,927 ADAM: Layer 3 -> dw_min:9.9066e-01  dw_max:1.0099e+00 lr:1.0000e-02
2023-04-02 18:40:22,996 			Learning rate: weights:   1.000e-02    
2023-04-02 18:40:22,996 			Last test performance: 98.80%
2023-04-02 18:40:22,996 ----------------
2023-04-02 18:40:26,997   47  =>  99   		Training 486 pattern with 100.00% 	Forward time: 	 3.88 sec
2023-04-02 18:40:26,997 			Loss:    1.913e-03    			Backward time: 	 0.11 sec 
2023-04-02 18:40:26,997 ADAM: Layer 0 -> dw_min:9.9648e-01  dw_max:1.0039e+00 lr:1.0000e-02
2023-04-02 18:40:26,997 ADAM: Layer 1 -> dw_min:9.9017e-01  dw_max:1.0102e+00 lr:1.0000e-02
2023-04-02 18:40:26,997 ADAM: Layer 2 -> dw_min:9.8738e-01  dw_max:1.0133e+00 lr:1.0000e-02
2023-04-02 18:40:26,997 ADAM: Layer 3 -> dw_min:9.9159e-01  dw_max:1.0089e+00 lr:1.0000e-02
2023-04-02 18:40:27,090 			Learning rate: weights:   1.000e-02    
2023-04-02 18:40:27,090 			Last test performance: 98.80%
2023-04-02 18:40:27,090 ----------------
2023-04-02 18:40:31,091   47  => 100   		Training 486 pattern with 99.79% 	Forward time: 	 3.88 sec
2023-04-02 18:40:31,091 			Loss:    5.992e-03    			Backward time: 	 0.11 sec 
2023-04-02 18:40:31,091 ADAM: Layer 0 -> dw_min:9.9690e-01  dw_max:1.0042e+00 lr:1.0000e-02
2023-04-02 18:40:31,091 ADAM: Layer 1 -> dw_min:9.9032e-01  dw_max:1.0097e+00 lr:1.0000e-02
2023-04-02 18:40:31,092 ADAM: Layer 2 -> dw_min:9.8321e-01  dw_max:1.0120e+00 lr:1.0000e-02
2023-04-02 18:40:31,092 ADAM: Layer 3 -> dw_min:9.9141e-01  dw_max:1.0084e+00 lr:1.0000e-02
2023-04-02 18:40:31,120 			Learning rate: weights:   1.000e-02    
2023-04-02 18:40:31,120 			Last test performance: 98.80%
2023-04-02 18:40:31,120 ----------------
2023-04-02 18:40:35,122   47  => 101   		Training 486 pattern with 99.58% 	Forward time: 	 3.88 sec
2023-04-02 18:40:35,122 			Loss:    6.909e-03    			Backward time: 	 0.11 sec 
2023-04-02 18:40:35,122 ADAM: Layer 0 -> dw_min:9.9719e-01  dw_max:1.0037e+00 lr:1.0000e-02
2023-04-02 18:40:35,122 ADAM: Layer 1 -> dw_min:9.8923e-01  dw_max:1.0081e+00 lr:1.0000e-02
2023-04-02 18:40:35,122 ADAM: Layer 2 -> dw_min:9.8465e-01  dw_max:1.0147e+00 lr:1.0000e-02
2023-04-02 18:40:35,122 ADAM: Layer 3 -> dw_min:9.9227e-01  dw_max:1.0076e+00 lr:1.0000e-02
2023-04-02 18:40:35,147 			Learning rate: weights:   1.000e-02    
2023-04-02 18:40:35,147 			Last test performance: 98.80%
2023-04-02 18:40:35,148 ----------------
2023-04-02 18:40:39,149   47  => 102   		Training 486 pattern with 99.79% 	Forward time: 	 3.88 sec
2023-04-02 18:40:39,149 			Loss:    5.420e-03    			Backward time: 	 0.11 sec 
2023-04-02 18:40:39,149 ADAM: Layer 0 -> dw_min:9.9731e-01  dw_max:1.0030e+00 lr:1.0000e-02
2023-04-02 18:40:39,149 ADAM: Layer 1 -> dw_min:9.9027e-01  dw_max:1.0089e+00 lr:1.0000e-02
2023-04-02 18:40:39,149 ADAM: Layer 2 -> dw_min:9.8614e-01  dw_max:1.0133e+00 lr:1.0000e-02
2023-04-02 18:40:39,149 ADAM: Layer 3 -> dw_min:9.9324e-01  dw_max:1.0068e+00 lr:1.0000e-02
2023-04-02 18:40:39,274 			Learning rate: weights:   1.000e-02    
2023-04-02 18:40:39,274 			Last test performance: 98.80%
2023-04-02 18:40:39,274 ----------------
2023-04-02 18:40:43,273   47  => 103   		Training 486 pattern with 99.79% 	Forward time: 	 3.88 sec
2023-04-02 18:40:43,273 			Loss:    5.583e-03    			Backward time: 	 0.11 sec 
2023-04-02 18:40:43,274 ADAM: Layer 0 -> dw_min:9.9608e-01  dw_max:1.0036e+00 lr:1.0000e-02
2023-04-02 18:40:43,274 ADAM: Layer 1 -> dw_min:9.9123e-01  dw_max:1.0082e+00 lr:1.0000e-02
2023-04-02 18:40:43,274 ADAM: Layer 2 -> dw_min:9.8754e-01  dw_max:1.0120e+00 lr:1.0000e-02
2023-04-02 18:40:43,274 ADAM: Layer 3 -> dw_min:9.9378e-01  dw_max:1.0061e+00 lr:1.0000e-02
2023-04-02 18:40:43,299 			Learning rate: weights:   1.000e-02    
2023-04-02 18:40:43,299 			Last test performance: 98.80%
2023-04-02 18:40:43,299 ----------------
2023-04-02 18:40:47,298   47  => 104   		Training 486 pattern with 100.00% 	Forward time: 	 3.88 sec
2023-04-02 18:40:47,298 			Loss:    3.517e-03    			Backward time: 	 0.11 sec 
2023-04-02 18:40:47,299 ADAM: Layer 0 -> dw_min:9.9639e-01  dw_max:1.0032e+00 lr:1.0000e-02
2023-04-02 18:40:47,299 ADAM: Layer 1 -> dw_min:9.9216e-01  dw_max:1.0077e+00 lr:1.0000e-02
2023-04-02 18:40:47,299 ADAM: Layer 2 -> dw_min:9.8836e-01  dw_max:1.0108e+00 lr:1.0000e-02
2023-04-02 18:40:47,299 ADAM: Layer 3 -> dw_min:9.9439e-01  dw_max:1.0055e+00 lr:1.0000e-02
2023-04-02 18:40:47,379 			Learning rate: weights:   1.000e-02    
2023-04-02 18:40:47,379 			Last test performance: 98.80%
2023-04-02 18:40:47,379 ----------------
2023-04-02 18:40:51,379   47  => 105   		Training 486 pattern with 100.00% 	Forward time: 	 3.88 sec
2023-04-02 18:40:51,379 			Loss:    3.410e-03    			Backward time: 	 0.11 sec 
2023-04-02 18:40:51,379 ADAM: Layer 0 -> dw_min:9.9691e-01  dw_max:1.0028e+00 lr:1.0000e-02
2023-04-02 18:40:51,379 ADAM: Layer 1 -> dw_min:9.9299e-01  dw_max:1.0069e+00 lr:1.0000e-02
2023-04-02 18:40:51,379 ADAM: Layer 2 -> dw_min:9.8952e-01  dw_max:1.0145e+00 lr:1.0000e-02
2023-04-02 18:40:51,380 ADAM: Layer 3 -> dw_min:9.9495e-01  dw_max:1.0053e+00 lr:1.0000e-02
2023-04-02 18:40:51,460 			Learning rate: weights:   1.000e-02    
2023-04-02 18:40:51,460 			Last test performance: 98.80%
2023-04-02 18:40:51,460 ----------------
2023-04-02 18:40:55,464   47  => 106   		Training 486 pattern with 99.79% 	Forward time: 	 3.88 sec
2023-04-02 18:40:55,464 			Loss:    5.098e-03    			Backward time: 	 0.11 sec 
2023-04-02 18:40:55,464 ADAM: Layer 0 -> dw_min:9.9680e-01  dw_max:1.0040e+00 lr:1.0000e-02
2023-04-02 18:40:55,464 ADAM: Layer 1 -> dw_min:9.9304e-01  dw_max:1.0066e+00 lr:1.0000e-02
2023-04-02 18:40:55,464 ADAM: Layer 2 -> dw_min:9.8909e-01  dw_max:1.0130e+00 lr:1.0000e-02
2023-04-02 18:40:55,464 ADAM: Layer 3 -> dw_min:9.9547e-01  dw_max:1.0061e+00 lr:1.0000e-02
2023-04-02 18:40:55,556 			Learning rate: weights:   1.000e-02    
2023-04-02 18:40:55,556 			Last test performance: 98.80%
2023-04-02 18:40:55,556 ----------------
2023-04-02 18:40:59,557   47  => 107   		Training 486 pattern with 99.79% 	Forward time: 	 3.88 sec
2023-04-02 18:40:59,557 			Loss:    6.990e-03    			Backward time: 	 0.11 sec 
2023-04-02 18:40:59,557 ADAM: Layer 0 -> dw_min:9.9586e-01  dw_max:1.0038e+00 lr:1.0000e-02
2023-04-02 18:40:59,557 ADAM: Layer 1 -> dw_min:9.9240e-01  dw_max:1.0083e+00 lr:1.0000e-02
2023-04-02 18:40:59,557 ADAM: Layer 2 -> dw_min:9.8631e-01  dw_max:1.0117e+00 lr:1.0000e-02
2023-04-02 18:40:59,557 ADAM: Layer 3 -> dw_min:9.9309e-01  dw_max:1.0088e+00 lr:1.0000e-02
2023-04-02 18:40:59,631 			Learning rate: weights:   1.000e-02    
2023-04-02 18:40:59,631 			Last test performance: 98.80%
2023-04-02 18:40:59,631 ----------------
2023-04-02 18:41:03,631   47  => 108   		Training 486 pattern with 99.79% 	Forward time: 	 3.88 sec
2023-04-02 18:41:03,631 			Loss:    1.186e-02    			Backward time: 	 0.11 sec 
2023-04-02 18:41:03,632 ADAM: Layer 0 -> dw_min:9.9684e-01  dw_max:1.0033e+00 lr:1.0000e-02
2023-04-02 18:41:03,632 ADAM: Layer 1 -> dw_min:9.9078e-01  dw_max:1.0098e+00 lr:1.0000e-02
2023-04-02 18:41:03,632 ADAM: Layer 2 -> dw_min:9.8397e-01  dw_max:1.0138e+00 lr:1.0000e-02
2023-04-02 18:41:03,632 ADAM: Layer 3 -> dw_min:9.9269e-01  dw_max:1.0095e+00 lr:1.0000e-02
2023-04-02 18:41:03,703 			Learning rate: weights:   1.000e-02    
2023-04-02 18:41:03,703 			Last test performance: 98.80%
2023-04-02 18:41:03,703 ----------------
2023-04-02 18:41:07,702   47  => 109   		Training 486 pattern with 99.38% 	Forward time: 	 3.88 sec
2023-04-02 18:41:07,702 			Loss:    9.797e-03    			Backward time: 	 0.11 sec 
2023-04-02 18:41:07,702 ADAM: Layer 0 -> dw_min:9.9555e-01  dw_max:1.0053e+00 lr:1.0000e-02
2023-04-02 18:41:07,702 ADAM: Layer 1 -> dw_min:9.8827e-01  dw_max:1.0111e+00 lr:1.0000e-02
2023-04-02 18:41:07,703 ADAM: Layer 2 -> dw_min:9.8439e-01  dw_max:1.0147e+00 lr:1.0000e-02
2023-04-02 18:41:07,703 ADAM: Layer 3 -> dw_min:9.9108e-01  dw_max:1.0082e+00 lr:1.0000e-02
2023-04-02 18:41:07,746 			Learning rate: weights:   1.000e-02    
2023-04-02 18:41:07,746 			Last test performance: 98.80%
2023-04-02 18:41:07,746 ----------------
2023-04-02 18:41:11,746   47  => 110   		Training 486 pattern with 99.58% 	Forward time: 	 3.88 sec
2023-04-02 18:41:11,746 			Loss:    6.562e-03    			Backward time: 	 0.11 sec 
2023-04-02 18:41:11,746 ADAM: Layer 0 -> dw_min:9.9465e-01  dw_max:1.0066e+00 lr:1.0000e-02
2023-04-02 18:41:11,746 ADAM: Layer 1 -> dw_min:9.8879e-01  dw_max:1.0143e+00 lr:1.0000e-02
2023-04-02 18:41:11,746 ADAM: Layer 2 -> dw_min:9.8589e-01  dw_max:1.0146e+00 lr:1.0000e-02
2023-04-02 18:41:11,746 ADAM: Layer 3 -> dw_min:9.9194e-01  dw_max:1.0074e+00 lr:1.0000e-02
2023-04-02 18:41:11,776 			Learning rate: weights:   1.000e-02    
2023-04-02 18:41:11,776 			Last test performance: 98.80%
2023-04-02 18:41:11,776 ----------------
2023-04-02 18:41:15,775   47  => 111   		Training 486 pattern with 99.79% 	Forward time: 	 3.88 sec
2023-04-02 18:41:15,775 			Loss:    2.993e-03    			Backward time: 	 0.11 sec 
2023-04-02 18:41:15,776 ADAM: Layer 0 -> dw_min:9.9503e-01  dw_max:1.0066e+00 lr:1.0000e-02
2023-04-02 18:41:15,776 ADAM: Layer 1 -> dw_min:9.8992e-01  dw_max:1.0128e+00 lr:1.0000e-02
2023-04-02 18:41:15,776 ADAM: Layer 2 -> dw_min:9.8732e-01  dw_max:1.0147e+00 lr:1.0000e-02
2023-04-02 18:41:15,776 ADAM: Layer 3 -> dw_min:9.9274e-01  dw_max:1.0074e+00 lr:1.0000e-02
2023-04-02 18:41:15,834 			Learning rate: weights:   1.000e-02    
2023-04-02 18:41:15,834 			Last test performance: 98.80%
2023-04-02 18:41:15,834 ----------------
2023-04-02 18:41:19,835   47  => 112   		Training 486 pattern with 100.00% 	Forward time: 	 3.88 sec
2023-04-02 18:41:19,835 			Loss:    3.886e-03    			Backward time: 	 0.11 sec 
2023-04-02 18:41:19,835 ADAM: Layer 0 -> dw_min:9.9504e-01  dw_max:1.0065e+00 lr:1.0000e-02
2023-04-02 18:41:19,835 ADAM: Layer 1 -> dw_min:9.9098e-01  dw_max:1.0115e+00 lr:1.0000e-02
2023-04-02 18:41:19,835 ADAM: Layer 2 -> dw_min:9.8849e-01  dw_max:1.0140e+00 lr:1.0000e-02
2023-04-02 18:41:19,835 ADAM: Layer 3 -> dw_min:9.9331e-01  dw_max:1.0090e+00 lr:1.0000e-02
2023-04-02 18:41:19,890 			Learning rate: weights:   1.000e-02    
2023-04-02 18:41:19,890 			Last test performance: 98.80%
2023-04-02 18:41:19,890 ----------------
2023-04-02 18:41:23,891   47  => 113   		Training 486 pattern with 99.79% 	Forward time: 	 3.88 sec
2023-04-02 18:41:23,891 			Loss:    4.070e-03    			Backward time: 	 0.11 sec 
2023-04-02 18:41:23,891 ADAM: Layer 0 -> dw_min:9.9542e-01  dw_max:1.0060e+00 lr:1.0000e-02
2023-04-02 18:41:23,891 ADAM: Layer 1 -> dw_min:9.9161e-01  dw_max:1.0103e+00 lr:1.0000e-02
2023-04-02 18:41:23,891 ADAM: Layer 2 -> dw_min:9.8521e-01  dw_max:1.0147e+00 lr:1.0000e-02
2023-04-02 18:41:23,891 ADAM: Layer 3 -> dw_min:9.9396e-01  dw_max:1.0081e+00 lr:1.0000e-02
2023-04-02 18:41:23,981 			Learning rate: weights:   1.000e-02    
2023-04-02 18:41:23,981 			Last test performance: 98.80%
2023-04-02 18:41:23,981 ----------------
2023-04-02 18:41:27,982   47  => 114   		Training 486 pattern with 99.58% 	Forward time: 	 3.88 sec
2023-04-02 18:41:27,982 			Loss:    5.025e-03    			Backward time: 	 0.11 sec 
2023-04-02 18:41:27,983 ADAM: Layer 0 -> dw_min:9.9521e-01  dw_max:1.0059e+00 lr:1.0000e-02
2023-04-02 18:41:27,983 ADAM: Layer 1 -> dw_min:9.9167e-01  dw_max:1.0094e+00 lr:1.0000e-02
2023-04-02 18:41:27,983 ADAM: Layer 2 -> dw_min:9.8518e-01  dw_max:1.0148e+00 lr:1.0000e-02
2023-04-02 18:41:27,983 ADAM: Layer 3 -> dw_min:9.9451e-01  dw_max:1.0078e+00 lr:1.0000e-02
2023-04-02 18:41:28,075 			Learning rate: weights:   1.000e-02    
2023-04-02 18:41:28,075 			Last test performance: 98.80%
2023-04-02 18:41:28,075 ----------------
2023-04-02 18:41:32,074   47  => 115   		Training 486 pattern with 100.00% 	Forward time: 	 3.88 sec
2023-04-02 18:41:32,074 			Loss:    1.846e-03    			Backward time: 	 0.11 sec 
2023-04-02 18:41:32,074 ADAM: Layer 0 -> dw_min:9.9561e-01  dw_max:1.0053e+00 lr:1.0000e-02
2023-04-02 18:41:32,075 ADAM: Layer 1 -> dw_min:9.9287e-01  dw_max:1.0084e+00 lr:1.0000e-02
2023-04-02 18:41:32,075 ADAM: Layer 2 -> dw_min:9.8666e-01  dw_max:1.0133e+00 lr:1.0000e-02
2023-04-02 18:41:32,075 ADAM: Layer 3 -> dw_min:9.9508e-01  dw_max:1.0071e+00 lr:1.0000e-02
2023-04-02 18:41:32,094 			Learning rate: weights:   1.000e-02    
2023-04-02 18:41:32,094 			Last test performance: 98.80%
2023-04-02 18:41:32,094 ----------------
2023-04-02 18:41:36,091   47  => 116   		Training 486 pattern with 100.00% 	Forward time: 	 3.88 sec
2023-04-02 18:41:36,091 			Loss:    7.270e-03    			Backward time: 	 0.11 sec 
2023-04-02 18:41:36,092 ADAM: Layer 0 -> dw_min:9.9537e-01  dw_max:1.0050e+00 lr:1.0000e-02
2023-04-02 18:41:36,092 ADAM: Layer 1 -> dw_min:9.9089e-01  dw_max:1.0101e+00 lr:1.0000e-02
2023-04-02 18:41:36,092 ADAM: Layer 2 -> dw_min:9.8474e-01  dw_max:1.0135e+00 lr:1.0000e-02
2023-04-02 18:41:36,092 ADAM: Layer 3 -> dw_min:9.9556e-01  dw_max:1.0064e+00 lr:1.0000e-02
2023-04-02 18:41:36,118 			Learning rate: weights:   1.000e-02    
2023-04-02 18:41:36,118 			Last test performance: 98.80%
2023-04-02 18:41:36,118 ----------------
2023-04-02 18:41:40,116   47  => 117   		Training 486 pattern with 99.58% 	Forward time: 	 3.88 sec
2023-04-02 18:41:40,116 			Loss:    8.619e-03    			Backward time: 	 0.11 sec 
2023-04-02 18:41:40,116 ADAM: Layer 0 -> dw_min:9.9494e-01  dw_max:1.0058e+00 lr:1.0000e-02
2023-04-02 18:41:40,117 ADAM: Layer 1 -> dw_min:9.8728e-01  dw_max:1.0133e+00 lr:1.0000e-02
2023-04-02 18:41:40,117 ADAM: Layer 2 -> dw_min:9.8625e-01  dw_max:1.0121e+00 lr:1.0000e-02
2023-04-02 18:41:40,117 ADAM: Layer 3 -> dw_min:9.9420e-01  dw_max:1.0070e+00 lr:1.0000e-02
2023-04-02 18:41:40,146 			Learning rate: weights:   1.000e-02    
2023-04-02 18:41:40,146 			Last test performance: 98.80%
2023-04-02 18:41:40,146 ----------------
2023-04-02 18:41:44,144   47  => 118   		Training 486 pattern with 100.00% 	Forward time: 	 3.88 sec
2023-04-02 18:41:44,144 			Loss:    9.919e-04    			Backward time: 	 0.11 sec 
2023-04-02 18:41:44,144 ADAM: Layer 0 -> dw_min:9.9539e-01  dw_max:1.0054e+00 lr:1.0000e-02
2023-04-02 18:41:44,144 ADAM: Layer 1 -> dw_min:9.8859e-01  dw_max:1.0120e+00 lr:1.0000e-02
2023-04-02 18:41:44,144 ADAM: Layer 2 -> dw_min:9.8762e-01  dw_max:1.0109e+00 lr:1.0000e-02
2023-04-02 18:41:44,145 ADAM: Layer 3 -> dw_min:9.9471e-01  dw_max:1.0063e+00 lr:1.0000e-02
2023-04-02 18:41:44,174 			Learning rate: weights:   1.000e-02    
2023-04-02 18:41:44,174 			Last test performance: 98.80%
2023-04-02 18:41:44,174 ----------------
2023-04-02 18:41:48,172   47  => 119   		Training 486 pattern with 99.79% 	Forward time: 	 3.88 sec
2023-04-02 18:41:48,172 			Loss:    3.908e-03    			Backward time: 	 0.11 sec 
2023-04-02 18:41:48,172 ADAM: Layer 0 -> dw_min:9.9400e-01  dw_max:1.0052e+00 lr:1.0000e-02
2023-04-02 18:41:48,173 ADAM: Layer 1 -> dw_min:9.8916e-01  dw_max:1.0114e+00 lr:1.0000e-02
2023-04-02 18:41:48,173 ADAM: Layer 2 -> dw_min:9.8475e-01  dw_max:1.0124e+00 lr:1.0000e-02
2023-04-02 18:41:48,173 ADAM: Layer 3 -> dw_min:9.9513e-01  dw_max:1.0057e+00 lr:1.0000e-02
2023-04-02 18:41:48,240 			Learning rate: weights:   1.000e-02    
2023-04-02 18:41:48,240 			Last test performance: 98.80%
2023-04-02 18:41:48,240 ----------------
2023-04-02 18:41:52,240   47  => 120   		Training 486 pattern with 99.79% 	Forward time: 	 3.88 sec
2023-04-02 18:41:52,241 			Loss:    9.170e-03    			Backward time: 	 0.11 sec 
2023-04-02 18:41:52,241 ADAM: Layer 0 -> dw_min:9.9360e-01  dw_max:1.0051e+00 lr:1.0000e-02
2023-04-02 18:41:52,241 ADAM: Layer 1 -> dw_min:9.9026e-01  dw_max:1.0124e+00 lr:1.0000e-02
2023-04-02 18:41:52,241 ADAM: Layer 2 -> dw_min:9.8552e-01  dw_max:1.0138e+00 lr:1.0000e-02
2023-04-02 18:41:52,241 ADAM: Layer 3 -> dw_min:9.9014e-01  dw_max:1.0061e+00 lr:1.0000e-02
2023-04-02 18:41:52,259 			Learning rate: weights:   1.000e-02    
2023-04-02 18:41:52,259 			Last test performance: 98.80%
2023-04-02 18:41:52,259 ----------------
2023-04-02 18:41:56,259   47  => 121   		Training 486 pattern with 100.00% 	Forward time: 	 3.88 sec
2023-04-02 18:41:56,259 			Loss:    2.685e-03    			Backward time: 	 0.11 sec 
2023-04-02 18:41:56,259 ADAM: Layer 0 -> dw_min:9.9409e-01  dw_max:1.0048e+00 lr:1.0000e-02
2023-04-02 18:41:56,259 ADAM: Layer 1 -> dw_min:9.9110e-01  dw_max:1.0113e+00 lr:1.0000e-02
2023-04-02 18:41:56,259 ADAM: Layer 2 -> dw_min:9.8696e-01  dw_max:1.0129e+00 lr:1.0000e-02
2023-04-02 18:41:56,259 ADAM: Layer 3 -> dw_min:9.9111e-01  dw_max:1.0056e+00 lr:1.0000e-02
2023-04-02 18:41:56,285 			Learning rate: weights:   1.000e-02    
2023-04-02 18:41:56,286 			Last test performance: 98.80%
2023-04-02 18:41:56,286 ----------------
2023-04-02 18:42:00,283   47  => 122   		Training 486 pattern with 99.79% 	Forward time: 	 3.88 sec
2023-04-02 18:42:00,283 			Loss:    3.653e-03    			Backward time: 	 0.11 sec 
2023-04-02 18:42:00,284 ADAM: Layer 0 -> dw_min:9.9577e-01  dw_max:1.0048e+00 lr:1.0000e-02
2023-04-02 18:42:00,284 ADAM: Layer 1 -> dw_min:9.9166e-01  dw_max:1.0100e+00 lr:1.0000e-02
2023-04-02 18:42:00,284 ADAM: Layer 2 -> dw_min:9.8825e-01  dw_max:1.0117e+00 lr:1.0000e-02
2023-04-02 18:42:00,284 ADAM: Layer 3 -> dw_min:9.9200e-01  dw_max:1.0050e+00 lr:1.0000e-02
2023-04-02 18:42:00,303 			Learning rate: weights:   1.000e-02    
2023-04-02 18:42:00,303 			Last test performance: 98.80%
2023-04-02 18:42:00,303 ----------------
2023-04-02 18:42:04,301   47  => 123   		Training 486 pattern with 99.79% 	Forward time: 	 3.88 sec
2023-04-02 18:42:04,301 			Loss:    3.504e-03    			Backward time: 	 0.11 sec 
2023-04-02 18:42:04,301 ADAM: Layer 0 -> dw_min:9.9611e-01  dw_max:1.0040e+00 lr:1.0000e-02
2023-04-02 18:42:04,302 ADAM: Layer 1 -> dw_min:9.9244e-01  dw_max:1.0091e+00 lr:1.0000e-02
2023-04-02 18:42:04,302 ADAM: Layer 2 -> dw_min:9.8715e-01  dw_max:1.0130e+00 lr:1.0000e-02
2023-04-02 18:42:04,302 ADAM: Layer 3 -> dw_min:9.9279e-01  dw_max:1.0045e+00 lr:1.0000e-02
2023-04-02 18:42:04,328 			Learning rate: weights:   1.000e-02    
2023-04-02 18:42:04,328 			Last test performance: 98.80%
2023-04-02 18:42:04,328 ----------------
2023-04-02 18:42:08,326   47  => 124   		Training 486 pattern with 100.00% 	Forward time: 	 3.88 sec
2023-04-02 18:42:08,326 			Loss:    1.599e-03    			Backward time: 	 0.11 sec 
2023-04-02 18:42:08,326 ADAM: Layer 0 -> dw_min:9.9646e-01  dw_max:1.0038e+00 lr:1.0000e-02
2023-04-02 18:42:08,326 ADAM: Layer 1 -> dw_min:9.9285e-01  dw_max:1.0082e+00 lr:1.0000e-02
2023-04-02 18:42:08,326 ADAM: Layer 2 -> dw_min:9.8560e-01  dw_max:1.0117e+00 lr:1.0000e-02
2023-04-02 18:42:08,326 ADAM: Layer 3 -> dw_min:9.9353e-01  dw_max:1.0077e+00 lr:1.0000e-02
2023-04-02 18:42:08,415 
2023-04-02 18:42:08,415 Testing:
2023-04-02 18:42:08,611 		24 of 10000 with 95.83% 	 Time used:  0.20 sec
2023-04-02 18:42:08,804 		48 of 10000 with 97.92% 	 Time used:  0.19 sec
2023-04-02 18:42:08,997 		72 of 10000 with 98.61% 	 Time used:  0.19 sec
2023-04-02 18:42:09,191 		96 of 10000 with 97.92% 	 Time used:  0.19 sec
2023-04-02 18:42:09,384 		120 of 10000 with 98.33% 	 Time used:  0.19 sec
2023-04-02 18:42:09,578 		144 of 10000 with 97.22% 	 Time used:  0.19 sec
2023-04-02 18:42:09,771 		168 of 10000 with 97.62% 	 Time used:  0.19 sec
2023-04-02 18:42:09,964 		192 of 10000 with 97.92% 	 Time used:  0.19 sec
2023-04-02 18:42:10,158 		216 of 10000 with 97.69% 	 Time used:  0.19 sec
2023-04-02 18:42:10,351 		240 of 10000 with 97.92% 	 Time used:  0.19 sec
2023-04-02 18:42:10,545 		264 of 10000 with 98.11% 	 Time used:  0.19 sec
2023-04-02 18:42:10,738 		288 of 10000 with 98.26% 	 Time used:  0.19 sec
2023-04-02 18:42:10,931 		312 of 10000 with 98.08% 	 Time used:  0.19 sec
2023-04-02 18:42:11,125 		336 of 10000 with 98.21% 	 Time used:  0.19 sec
2023-04-02 18:42:11,318 		360 of 10000 with 98.33% 	 Time used:  0.19 sec
2023-04-02 18:42:11,512 		384 of 10000 with 98.44% 	 Time used:  0.19 sec
2023-04-02 18:42:11,705 		408 of 10000 with 98.53% 	 Time used:  0.19 sec
2023-04-02 18:42:11,899 		432 of 10000 with 98.61% 	 Time used:  0.19 sec
2023-04-02 18:42:12,092 		456 of 10000 with 98.25% 	 Time used:  0.19 sec
2023-04-02 18:42:12,285 		480 of 10000 with 98.33% 	 Time used:  0.19 sec
2023-04-02 18:42:12,479 		504 of 10000 with 98.41% 	 Time used:  0.19 sec
2023-04-02 18:42:12,673 		528 of 10000 with 98.30% 	 Time used:  0.19 sec
2023-04-02 18:42:12,866 		552 of 10000 with 98.37% 	 Time used:  0.19 sec
2023-04-02 18:42:13,059 		576 of 10000 with 98.44% 	 Time used:  0.19 sec
2023-04-02 18:42:13,253 		600 of 10000 with 98.50% 	 Time used:  0.19 sec
2023-04-02 18:42:13,446 		624 of 10000 with 98.56% 	 Time used:  0.19 sec
2023-04-02 18:42:13,640 		648 of 10000 with 98.46% 	 Time used:  0.19 sec
2023-04-02 18:42:13,833 		672 of 10000 with 98.51% 	 Time used:  0.19 sec
2023-04-02 18:42:14,026 		696 of 10000 with 98.56% 	 Time used:  0.19 sec
2023-04-02 18:42:14,220 		720 of 10000 with 98.61% 	 Time used:  0.19 sec
2023-04-02 18:42:14,413 		744 of 10000 with 98.66% 	 Time used:  0.19 sec
2023-04-02 18:42:14,607 		768 of 10000 with 98.70% 	 Time used:  0.19 sec
2023-04-02 18:42:14,800 		792 of 10000 with 98.74% 	 Time used:  0.19 sec
2023-04-02 18:42:14,993 		816 of 10000 with 98.77% 	 Time used:  0.19 sec
2023-04-02 18:42:15,187 		840 of 10000 with 98.81% 	 Time used:  0.19 sec
2023-04-02 18:42:15,380 		864 of 10000 with 98.73% 	 Time used:  0.19 sec
2023-04-02 18:42:15,574 		888 of 10000 with 98.76% 	 Time used:  0.19 sec
2023-04-02 18:42:15,767 		912 of 10000 with 98.68% 	 Time used:  0.19 sec
2023-04-02 18:42:15,961 		936 of 10000 with 98.72% 	 Time used:  0.19 sec
2023-04-02 18:42:16,154 		960 of 10000 with 98.75% 	 Time used:  0.19 sec
2023-04-02 18:42:16,347 		984 of 10000 with 98.78% 	 Time used:  0.19 sec
2023-04-02 18:42:16,541 		1008 of 10000 with 98.71% 	 Time used:  0.19 sec
2023-04-02 18:42:16,734 		1032 of 10000 with 98.74% 	 Time used:  0.19 sec
2023-04-02 18:42:16,928 		1056 of 10000 with 98.77% 	 Time used:  0.19 sec
2023-04-02 18:42:17,121 		1080 of 10000 with 98.70% 	 Time used:  0.19 sec
2023-04-02 18:42:17,315 		1104 of 10000 with 98.73% 	 Time used:  0.19 sec
2023-04-02 18:42:17,508 		1128 of 10000 with 98.76% 	 Time used:  0.19 sec
2023-04-02 18:42:17,702 		1152 of 10000 with 98.78% 	 Time used:  0.19 sec
2023-04-02 18:42:17,895 		1176 of 10000 with 98.72% 	 Time used:  0.19 sec
2023-04-02 18:42:18,088 		1200 of 10000 with 98.67% 	 Time used:  0.19 sec
2023-04-02 18:42:18,282 		1224 of 10000 with 98.69% 	 Time used:  0.19 sec
2023-04-02 18:42:18,475 		1248 of 10000 with 98.72% 	 Time used:  0.19 sec
2023-04-02 18:42:18,669 		1272 of 10000 with 98.66% 	 Time used:  0.19 sec
2023-04-02 18:42:18,862 		1296 of 10000 with 98.69% 	 Time used:  0.19 sec
2023-04-02 18:42:19,056 		1320 of 10000 with 98.71% 	 Time used:  0.19 sec
2023-04-02 18:42:19,249 		1344 of 10000 with 98.74% 	 Time used:  0.19 sec
2023-04-02 18:42:19,442 		1368 of 10000 with 98.68% 	 Time used:  0.19 sec
2023-04-02 18:42:19,636 		1392 of 10000 with 98.71% 	 Time used:  0.19 sec
2023-04-02 18:42:19,829 		1416 of 10000 with 98.73% 	 Time used:  0.19 sec
2023-04-02 18:42:20,022 		1440 of 10000 with 98.75% 	 Time used:  0.19 sec
2023-04-02 18:42:20,216 		1464 of 10000 with 98.77% 	 Time used:  0.19 sec
2023-04-02 18:42:20,409 		1488 of 10000 with 98.72% 	 Time used:  0.19 sec
2023-04-02 18:42:20,602 		1512 of 10000 with 98.74% 	 Time used:  0.19 sec
2023-04-02 18:42:20,796 		1536 of 10000 with 98.76% 	 Time used:  0.19 sec
2023-04-02 18:42:20,989 		1560 of 10000 with 98.78% 	 Time used:  0.19 sec
2023-04-02 18:42:21,183 		1584 of 10000 with 98.80% 	 Time used:  0.19 sec
2023-04-02 18:42:21,376 		1608 of 10000 with 98.76% 	 Time used:  0.19 sec
2023-04-02 18:42:21,570 		1632 of 10000 with 98.71% 	 Time used:  0.19 sec
2023-04-02 18:42:21,763 		1656 of 10000 with 98.73% 	 Time used:  0.19 sec
2023-04-02 18:42:21,956 		1680 of 10000 with 98.75% 	 Time used:  0.19 sec
2023-04-02 18:42:22,150 		1704 of 10000 with 98.77% 	 Time used:  0.19 sec
2023-04-02 18:42:22,343 		1728 of 10000 with 98.73% 	 Time used:  0.19 sec
2023-04-02 18:42:22,537 		1752 of 10000 with 98.74% 	 Time used:  0.19 sec
2023-04-02 18:42:22,730 		1776 of 10000 with 98.76% 	 Time used:  0.19 sec
2023-04-02 18:42:22,923 		1800 of 10000 with 98.78% 	 Time used:  0.19 sec
2023-04-02 18:42:23,117 		1824 of 10000 with 98.68% 	 Time used:  0.19 sec
2023-04-02 18:42:23,310 		1848 of 10000 with 98.65% 	 Time used:  0.19 sec
2023-04-02 18:42:23,504 		1872 of 10000 with 98.66% 	 Time used:  0.19 sec
2023-04-02 18:42:23,697 		1896 of 10000 with 98.68% 	 Time used:  0.19 sec
2023-04-02 18:42:23,890 		1920 of 10000 with 98.70% 	 Time used:  0.19 sec
2023-04-02 18:42:24,084 		1944 of 10000 with 98.71% 	 Time used:  0.19 sec
2023-04-02 18:42:24,277 		1968 of 10000 with 98.68% 	 Time used:  0.19 sec
2023-04-02 18:42:24,471 		1992 of 10000 with 98.69% 	 Time used:  0.19 sec
2023-04-02 18:42:24,664 		2016 of 10000 with 98.71% 	 Time used:  0.19 sec
2023-04-02 18:42:24,857 		2040 of 10000 with 98.68% 	 Time used:  0.19 sec
2023-04-02 18:42:25,051 		2064 of 10000 with 98.69% 	 Time used:  0.19 sec
2023-04-02 18:42:25,244 		2088 of 10000 with 98.61% 	 Time used:  0.19 sec
2023-04-02 18:42:25,438 		2112 of 10000 with 98.63% 	 Time used:  0.19 sec
2023-04-02 18:42:25,632 		2136 of 10000 with 98.64% 	 Time used:  0.19 sec
2023-04-02 18:42:25,825 		2160 of 10000 with 98.66% 	 Time used:  0.19 sec
2023-04-02 18:42:26,018 		2184 of 10000 with 98.67% 	 Time used:  0.19 sec
2023-04-02 18:42:26,212 		2208 of 10000 with 98.69% 	 Time used:  0.19 sec
2023-04-02 18:42:26,405 		2232 of 10000 with 98.70% 	 Time used:  0.19 sec
2023-04-02 18:42:26,599 		2256 of 10000 with 98.71% 	 Time used:  0.19 sec
2023-04-02 18:42:26,792 		2280 of 10000 with 98.73% 	 Time used:  0.19 sec
2023-04-02 18:42:26,986 		2304 of 10000 with 98.74% 	 Time used:  0.19 sec
2023-04-02 18:42:27,179 		2328 of 10000 with 98.75% 	 Time used:  0.19 sec
2023-04-02 18:42:27,372 		2352 of 10000 with 98.77% 	 Time used:  0.19 sec
2023-04-02 18:42:27,567 		2376 of 10000 with 98.74% 	 Time used:  0.19 sec
2023-04-02 18:42:27,760 		2400 of 10000 with 98.75% 	 Time used:  0.19 sec
2023-04-02 18:42:27,954 		2424 of 10000 with 98.76% 	 Time used:  0.19 sec
2023-04-02 18:42:28,147 		2448 of 10000 with 98.77% 	 Time used:  0.19 sec
2023-04-02 18:42:28,341 		2472 of 10000 with 98.79% 	 Time used:  0.19 sec
2023-04-02 18:42:28,534 		2496 of 10000 with 98.80% 	 Time used:  0.19 sec
2023-04-02 18:42:28,727 		2520 of 10000 with 98.81% 	 Time used:  0.19 sec
2023-04-02 18:42:28,921 		2544 of 10000 with 98.82% 	 Time used:  0.19 sec
2023-04-02 18:42:29,115 		2568 of 10000 with 98.83% 	 Time used:  0.19 sec
2023-04-02 18:42:29,308 		2592 of 10000 with 98.80% 	 Time used:  0.19 sec
2023-04-02 18:42:29,502 		2616 of 10000 with 98.78% 	 Time used:  0.19 sec
2023-04-02 18:42:29,695 		2640 of 10000 with 98.79% 	 Time used:  0.19 sec
2023-04-02 18:42:29,889 		2664 of 10000 with 98.80% 	 Time used:  0.19 sec
2023-04-02 18:42:30,082 		2688 of 10000 with 98.81% 	 Time used:  0.19 sec
2023-04-02 18:42:30,275 		2712 of 10000 with 98.82% 	 Time used:  0.19 sec
2023-04-02 18:42:30,469 		2736 of 10000 with 98.83% 	 Time used:  0.19 sec
2023-04-02 18:42:30,662 		2760 of 10000 with 98.84% 	 Time used:  0.19 sec
2023-04-02 18:42:30,856 		2784 of 10000 with 98.85% 	 Time used:  0.19 sec
2023-04-02 18:42:31,049 		2808 of 10000 with 98.86% 	 Time used:  0.19 sec
2023-04-02 18:42:31,243 		2832 of 10000 with 98.87% 	 Time used:  0.19 sec
2023-04-02 18:42:31,436 		2856 of 10000 with 98.88% 	 Time used:  0.19 sec
2023-04-02 18:42:31,630 		2880 of 10000 with 98.89% 	 Time used:  0.19 sec
2023-04-02 18:42:31,823 		2904 of 10000 with 98.90% 	 Time used:  0.19 sec
2023-04-02 18:42:32,016 		2928 of 10000 with 98.91% 	 Time used:  0.19 sec
2023-04-02 18:42:32,210 		2952 of 10000 with 98.92% 	 Time used:  0.19 sec
2023-04-02 18:42:32,403 		2976 of 10000 with 98.92% 	 Time used:  0.19 sec
2023-04-02 18:42:32,597 		3000 of 10000 with 98.93% 	 Time used:  0.19 sec
2023-04-02 18:42:32,790 		3024 of 10000 with 98.94% 	 Time used:  0.19 sec
2023-04-02 18:42:32,984 		3048 of 10000 with 98.95% 	 Time used:  0.19 sec
2023-04-02 18:42:33,177 		3072 of 10000 with 98.96% 	 Time used:  0.19 sec
2023-04-02 18:42:33,371 		3096 of 10000 with 98.97% 	 Time used:  0.19 sec
2023-04-02 18:42:33,564 		3120 of 10000 with 98.97% 	 Time used:  0.19 sec
2023-04-02 18:42:33,757 		3144 of 10000 with 98.98% 	 Time used:  0.19 sec
2023-04-02 18:42:33,951 		3168 of 10000 with 98.99% 	 Time used:  0.19 sec
2023-04-02 18:42:34,144 		3192 of 10000 with 98.97% 	 Time used:  0.19 sec
2023-04-02 18:42:34,338 		3216 of 10000 with 98.97% 	 Time used:  0.19 sec
2023-04-02 18:42:34,531 		3240 of 10000 with 98.95% 	 Time used:  0.19 sec
2023-04-02 18:42:34,725 		3264 of 10000 with 98.96% 	 Time used:  0.19 sec
2023-04-02 18:42:34,918 		3288 of 10000 with 98.94% 	 Time used:  0.19 sec
2023-04-02 18:42:35,111 		3312 of 10000 with 98.94% 	 Time used:  0.19 sec
2023-04-02 18:42:35,305 		3336 of 10000 with 98.95% 	 Time used:  0.19 sec
2023-04-02 18:42:35,498 		3360 of 10000 with 98.96% 	 Time used:  0.19 sec
2023-04-02 18:42:35,692 		3384 of 10000 with 98.97% 	 Time used:  0.19 sec
2023-04-02 18:42:35,885 		3408 of 10000 with 98.97% 	 Time used:  0.19 sec
2023-04-02 18:42:36,079 		3432 of 10000 with 98.98% 	 Time used:  0.19 sec
2023-04-02 18:42:36,273 		3456 of 10000 with 98.96% 	 Time used:  0.19 sec
2023-04-02 18:42:36,466 		3480 of 10000 with 98.94% 	 Time used:  0.19 sec
2023-04-02 18:42:36,660 		3504 of 10000 with 98.94% 	 Time used:  0.19 sec
2023-04-02 18:42:36,853 		3528 of 10000 with 98.95% 	 Time used:  0.19 sec
2023-04-02 18:42:37,047 		3552 of 10000 with 98.96% 	 Time used:  0.19 sec
2023-04-02 18:42:37,240 		3576 of 10000 with 98.94% 	 Time used:  0.19 sec
2023-04-02 18:42:37,433 		3600 of 10000 with 98.94% 	 Time used:  0.19 sec
2023-04-02 18:42:37,627 		3624 of 10000 with 98.95% 	 Time used:  0.19 sec
2023-04-02 18:42:37,821 		3648 of 10000 with 98.96% 	 Time used:  0.19 sec
2023-04-02 18:42:38,014 		3672 of 10000 with 98.97% 	 Time used:  0.19 sec
2023-04-02 18:42:38,207 		3696 of 10000 with 98.94% 	 Time used:  0.19 sec
2023-04-02 18:42:38,401 		3720 of 10000 with 98.95% 	 Time used:  0.19 sec
2023-04-02 18:42:38,594 		3744 of 10000 with 98.96% 	 Time used:  0.19 sec
2023-04-02 18:42:38,788 		3768 of 10000 with 98.96% 	 Time used:  0.19 sec
2023-04-02 18:42:38,981 		3792 of 10000 with 98.97% 	 Time used:  0.19 sec
2023-04-02 18:42:39,174 		3816 of 10000 with 98.95% 	 Time used:  0.19 sec
2023-04-02 18:42:39,368 		3840 of 10000 with 98.96% 	 Time used:  0.19 sec
2023-04-02 18:42:39,561 		3864 of 10000 with 98.96% 	 Time used:  0.19 sec
2023-04-02 18:42:39,755 		3888 of 10000 with 98.97% 	 Time used:  0.19 sec
2023-04-02 18:42:39,948 		3912 of 10000 with 98.95% 	 Time used:  0.19 sec
2023-04-02 18:42:40,141 		3936 of 10000 with 98.96% 	 Time used:  0.19 sec
2023-04-02 18:42:40,335 		3960 of 10000 with 98.96% 	 Time used:  0.19 sec
2023-04-02 18:42:40,528 		3984 of 10000 with 98.97% 	 Time used:  0.19 sec
2023-04-02 18:42:40,722 		4008 of 10000 with 98.95% 	 Time used:  0.19 sec
2023-04-02 18:42:40,915 		4032 of 10000 with 98.96% 	 Time used:  0.19 sec
2023-04-02 18:42:41,108 		4056 of 10000 with 98.94% 	 Time used:  0.19 sec
2023-04-02 18:42:41,302 		4080 of 10000 with 98.95% 	 Time used:  0.19 sec
2023-04-02 18:42:41,495 		4104 of 10000 with 98.95% 	 Time used:  0.19 sec
2023-04-02 18:42:41,689 		4128 of 10000 with 98.96% 	 Time used:  0.19 sec
2023-04-02 18:42:41,882 		4152 of 10000 with 98.96% 	 Time used:  0.19 sec
2023-04-02 18:42:42,075 		4176 of 10000 with 98.95% 	 Time used:  0.19 sec
2023-04-02 18:42:42,269 		4200 of 10000 with 98.93% 	 Time used:  0.19 sec
2023-04-02 18:42:42,462 		4224 of 10000 with 98.93% 	 Time used:  0.19 sec
2023-04-02 18:42:42,656 		4248 of 10000 with 98.94% 	 Time used:  0.19 sec
2023-04-02 18:42:42,849 		4272 of 10000 with 98.92% 	 Time used:  0.19 sec
2023-04-02 18:42:43,042 		4296 of 10000 with 98.93% 	 Time used:  0.19 sec
2023-04-02 18:42:43,236 		4320 of 10000 with 98.94% 	 Time used:  0.19 sec
2023-04-02 18:42:43,429 		4344 of 10000 with 98.94% 	 Time used:  0.19 sec
2023-04-02 18:42:43,622 		4368 of 10000 with 98.92% 	 Time used:  0.19 sec
2023-04-02 18:42:43,816 		4392 of 10000 with 98.91% 	 Time used:  0.19 sec
2023-04-02 18:42:44,009 		4416 of 10000 with 98.89% 	 Time used:  0.19 sec
2023-04-02 18:42:44,203 		4440 of 10000 with 98.87% 	 Time used:  0.19 sec
2023-04-02 18:42:44,396 		4464 of 10000 with 98.88% 	 Time used:  0.19 sec
2023-04-02 18:42:44,589 		4488 of 10000 with 98.89% 	 Time used:  0.19 sec
2023-04-02 18:42:44,783 		4512 of 10000 with 98.87% 	 Time used:  0.19 sec
2023-04-02 18:42:44,976 		4536 of 10000 with 98.88% 	 Time used:  0.19 sec
2023-04-02 18:42:45,170 		4560 of 10000 with 98.88% 	 Time used:  0.19 sec
2023-04-02 18:42:45,363 		4584 of 10000 with 98.89% 	 Time used:  0.19 sec
2023-04-02 18:42:45,557 		4608 of 10000 with 98.89% 	 Time used:  0.19 sec
2023-04-02 18:42:45,750 		4632 of 10000 with 98.90% 	 Time used:  0.19 sec
2023-04-02 18:42:45,943 		4656 of 10000 with 98.90% 	 Time used:  0.19 sec
2023-04-02 18:42:46,137 		4680 of 10000 with 98.91% 	 Time used:  0.19 sec
2023-04-02 18:42:46,330 		4704 of 10000 with 98.92% 	 Time used:  0.19 sec
2023-04-02 18:42:46,524 		4728 of 10000 with 98.90% 	 Time used:  0.19 sec
2023-04-02 18:42:46,717 		4752 of 10000 with 98.91% 	 Time used:  0.19 sec
2023-04-02 18:42:46,911 		4776 of 10000 with 98.89% 	 Time used:  0.19 sec
2023-04-02 18:42:47,104 		4800 of 10000 with 98.90% 	 Time used:  0.19 sec
2023-04-02 18:42:47,297 		4824 of 10000 with 98.90% 	 Time used:  0.19 sec
2023-04-02 18:42:47,491 		4848 of 10000 with 98.91% 	 Time used:  0.19 sec
2023-04-02 18:42:47,684 		4872 of 10000 with 98.91% 	 Time used:  0.19 sec
2023-04-02 18:42:47,878 		4896 of 10000 with 98.92% 	 Time used:  0.19 sec
2023-04-02 18:42:48,071 		4920 of 10000 with 98.92% 	 Time used:  0.19 sec
2023-04-02 18:42:48,264 		4944 of 10000 with 98.93% 	 Time used:  0.19 sec
2023-04-02 18:42:48,458 		4968 of 10000 with 98.93% 	 Time used:  0.19 sec
2023-04-02 18:42:48,651 		4992 of 10000 with 98.94% 	 Time used:  0.19 sec
2023-04-02 18:42:48,845 		5016 of 10000 with 98.92% 	 Time used:  0.19 sec
2023-04-02 18:42:49,038 		5040 of 10000 with 98.93% 	 Time used:  0.19 sec
2023-04-02 18:42:49,231 		5064 of 10000 with 98.91% 	 Time used:  0.19 sec
2023-04-02 18:42:49,425 		5088 of 10000 with 98.92% 	 Time used:  0.19 sec
2023-04-02 18:42:49,618 		5112 of 10000 with 98.92% 	 Time used:  0.19 sec
2023-04-02 18:42:49,812 		5136 of 10000 with 98.93% 	 Time used:  0.19 sec
2023-04-02 18:42:50,005 		5160 of 10000 with 98.93% 	 Time used:  0.19 sec
2023-04-02 18:42:50,198 		5184 of 10000 with 98.94% 	 Time used:  0.19 sec
2023-04-02 18:42:50,392 		5208 of 10000 with 98.94% 	 Time used:  0.19 sec
2023-04-02 18:42:50,585 		5232 of 10000 with 98.95% 	 Time used:  0.19 sec
2023-04-02 18:42:50,779 		5256 of 10000 with 98.95% 	 Time used:  0.19 sec
2023-04-02 18:42:50,972 		5280 of 10000 with 98.94% 	 Time used:  0.19 sec
2023-04-02 18:42:51,166 		5304 of 10000 with 98.94% 	 Time used:  0.19 sec
2023-04-02 18:42:51,359 		5328 of 10000 with 98.93% 	 Time used:  0.19 sec
2023-04-02 18:42:51,552 		5352 of 10000 with 98.92% 	 Time used:  0.19 sec
2023-04-02 18:42:51,746 		5376 of 10000 with 98.92% 	 Time used:  0.19 sec
2023-04-02 18:42:51,939 		5400 of 10000 with 98.91% 	 Time used:  0.19 sec
2023-04-02 18:42:52,133 		5424 of 10000 with 98.89% 	 Time used:  0.19 sec
2023-04-02 18:42:52,326 		5448 of 10000 with 98.90% 	 Time used:  0.19 sec
2023-04-02 18:42:52,520 		5472 of 10000 with 98.90% 	 Time used:  0.19 sec
2023-04-02 18:42:52,713 		5496 of 10000 with 98.91% 	 Time used:  0.19 sec
2023-04-02 18:42:52,907 		5520 of 10000 with 98.91% 	 Time used:  0.19 sec
2023-04-02 18:42:53,100 		5544 of 10000 with 98.92% 	 Time used:  0.19 sec
2023-04-02 18:42:53,294 		5568 of 10000 with 98.92% 	 Time used:  0.19 sec
2023-04-02 18:42:53,487 		5592 of 10000 with 98.93% 	 Time used:  0.19 sec
2023-04-02 18:42:53,680 		5616 of 10000 with 98.91% 	 Time used:  0.19 sec
2023-04-02 18:42:53,874 		5640 of 10000 with 98.92% 	 Time used:  0.19 sec
2023-04-02 18:42:54,067 		5664 of 10000 with 98.92% 	 Time used:  0.19 sec
2023-04-02 18:42:54,261 		5688 of 10000 with 98.91% 	 Time used:  0.19 sec
2023-04-02 18:42:54,454 		5712 of 10000 with 98.91% 	 Time used:  0.19 sec
2023-04-02 18:42:54,647 		5736 of 10000 with 98.90% 	 Time used:  0.19 sec
2023-04-02 18:42:54,841 		5760 of 10000 with 98.91% 	 Time used:  0.19 sec
2023-04-02 18:42:55,034 		5784 of 10000 with 98.89% 	 Time used:  0.19 sec
2023-04-02 18:42:55,228 		5808 of 10000 with 98.90% 	 Time used:  0.19 sec
2023-04-02 18:42:55,421 		5832 of 10000 with 98.89% 	 Time used:  0.19 sec
2023-04-02 18:42:55,614 		5856 of 10000 with 98.89% 	 Time used:  0.19 sec
2023-04-02 18:42:55,808 		5880 of 10000 with 98.89% 	 Time used:  0.19 sec
2023-04-02 18:42:56,002 		5904 of 10000 with 98.90% 	 Time used:  0.19 sec
2023-04-02 18:42:56,196 		5928 of 10000 with 98.89% 	 Time used:  0.19 sec
2023-04-02 18:42:56,389 		5952 of 10000 with 98.89% 	 Time used:  0.19 sec
2023-04-02 18:42:56,582 		5976 of 10000 with 98.90% 	 Time used:  0.19 sec
2023-04-02 18:42:56,776 		6000 of 10000 with 98.88% 	 Time used:  0.19 sec
2023-04-02 18:42:56,969 		6024 of 10000 with 98.89% 	 Time used:  0.19 sec
2023-04-02 18:42:57,163 		6048 of 10000 with 98.88% 	 Time used:  0.19 sec
2023-04-02 18:42:57,356 		6072 of 10000 with 98.86% 	 Time used:  0.19 sec
2023-04-02 18:42:57,550 		6096 of 10000 with 98.84% 	 Time used:  0.19 sec
2023-04-02 18:42:57,743 		6120 of 10000 with 98.84% 	 Time used:  0.19 sec
2023-04-02 18:42:57,937 		6144 of 10000 with 98.84% 	 Time used:  0.19 sec
2023-04-02 18:42:58,130 		6168 of 10000 with 98.83% 	 Time used:  0.19 sec
2023-04-02 18:42:58,324 		6192 of 10000 with 98.84% 	 Time used:  0.19 sec
2023-04-02 18:42:58,517 		6216 of 10000 with 98.84% 	 Time used:  0.19 sec
2023-04-02 18:42:58,710 		6240 of 10000 with 98.85% 	 Time used:  0.19 sec
2023-04-02 18:42:58,904 		6264 of 10000 with 98.85% 	 Time used:  0.19 sec
2023-04-02 18:42:59,097 		6288 of 10000 with 98.85% 	 Time used:  0.19 sec
2023-04-02 18:42:59,291 		6312 of 10000 with 98.86% 	 Time used:  0.19 sec
2023-04-02 18:42:59,484 		6336 of 10000 with 98.86% 	 Time used:  0.19 sec
2023-04-02 18:42:59,678 		6360 of 10000 with 98.87% 	 Time used:  0.19 sec
2023-04-02 18:42:59,871 		6384 of 10000 with 98.87% 	 Time used:  0.19 sec
2023-04-02 18:43:00,064 		6408 of 10000 with 98.88% 	 Time used:  0.19 sec
2023-04-02 18:43:00,258 		6432 of 10000 with 98.88% 	 Time used:  0.19 sec
2023-04-02 18:43:00,452 		6456 of 10000 with 98.88% 	 Time used:  0.19 sec
2023-04-02 18:43:00,645 		6480 of 10000 with 98.89% 	 Time used:  0.19 sec
2023-04-02 18:43:00,838 		6504 of 10000 with 98.89% 	 Time used:  0.19 sec
2023-04-02 18:43:01,032 		6528 of 10000 with 98.90% 	 Time used:  0.19 sec
2023-04-02 18:43:01,225 		6552 of 10000 with 98.89% 	 Time used:  0.19 sec
2023-04-02 18:43:01,419 		6576 of 10000 with 98.89% 	 Time used:  0.19 sec
2023-04-02 18:43:01,612 		6600 of 10000 with 98.89% 	 Time used:  0.19 sec
2023-04-02 18:43:01,806 		6624 of 10000 with 98.90% 	 Time used:  0.19 sec
2023-04-02 18:43:01,999 		6648 of 10000 with 98.90% 	 Time used:  0.19 sec
2023-04-02 18:43:02,193 		6672 of 10000 with 98.91% 	 Time used:  0.19 sec
2023-04-02 18:43:02,387 		6696 of 10000 with 98.91% 	 Time used:  0.19 sec
2023-04-02 18:43:02,580 		6720 of 10000 with 98.90% 	 Time used:  0.19 sec
2023-04-02 18:43:02,774 		6744 of 10000 with 98.89% 	 Time used:  0.19 sec
2023-04-02 18:43:02,967 		6768 of 10000 with 98.88% 	 Time used:  0.19 sec
2023-04-02 18:43:03,161 		6792 of 10000 with 98.87% 	 Time used:  0.19 sec
2023-04-02 18:43:03,354 		6816 of 10000 with 98.87% 	 Time used:  0.19 sec
2023-04-02 18:43:03,548 		6840 of 10000 with 98.87% 	 Time used:  0.19 sec
2023-04-02 18:43:03,741 		6864 of 10000 with 98.88% 	 Time used:  0.19 sec
2023-04-02 18:43:03,934 		6888 of 10000 with 98.88% 	 Time used:  0.19 sec
2023-04-02 18:43:04,128 		6912 of 10000 with 98.86% 	 Time used:  0.19 sec
2023-04-02 18:43:04,321 		6936 of 10000 with 98.86% 	 Time used:  0.19 sec
2023-04-02 18:43:04,515 		6960 of 10000 with 98.86% 	 Time used:  0.19 sec
2023-04-02 18:43:04,708 		6984 of 10000 with 98.85% 	 Time used:  0.19 sec
2023-04-02 18:43:04,902 		7008 of 10000 with 98.86% 	 Time used:  0.19 sec
2023-04-02 18:43:05,095 		7032 of 10000 with 98.86% 	 Time used:  0.19 sec
2023-04-02 18:43:05,289 		7056 of 10000 with 98.87% 	 Time used:  0.19 sec
2023-04-02 18:43:05,482 		7080 of 10000 with 98.87% 	 Time used:  0.19 sec
2023-04-02 18:43:05,675 		7104 of 10000 with 98.87% 	 Time used:  0.19 sec
2023-04-02 18:43:05,869 		7128 of 10000 with 98.88% 	 Time used:  0.19 sec
2023-04-02 18:43:06,062 		7152 of 10000 with 98.88% 	 Time used:  0.19 sec
2023-04-02 18:43:06,256 		7176 of 10000 with 98.89% 	 Time used:  0.19 sec
2023-04-02 18:43:06,449 		7200 of 10000 with 98.89% 	 Time used:  0.19 sec
2023-04-02 18:43:06,642 		7224 of 10000 with 98.89% 	 Time used:  0.19 sec
2023-04-02 18:43:06,836 		7248 of 10000 with 98.88% 	 Time used:  0.19 sec
2023-04-02 18:43:07,029 		7272 of 10000 with 98.89% 	 Time used:  0.19 sec
2023-04-02 18:43:07,223 		7296 of 10000 with 98.89% 	 Time used:  0.19 sec
2023-04-02 18:43:07,416 		7320 of 10000 with 98.89% 	 Time used:  0.19 sec
2023-04-02 18:43:07,610 		7344 of 10000 with 98.88% 	 Time used:  0.19 sec
2023-04-02 18:43:07,803 		7368 of 10000 with 98.89% 	 Time used:  0.19 sec
2023-04-02 18:43:07,997 		7392 of 10000 with 98.89% 	 Time used:  0.19 sec
2023-04-02 18:43:08,190 		7416 of 10000 with 98.89% 	 Time used:  0.19 sec
2023-04-02 18:43:08,383 		7440 of 10000 with 98.90% 	 Time used:  0.19 sec
2023-04-02 18:43:08,577 		7464 of 10000 with 98.90% 	 Time used:  0.19 sec
2023-04-02 18:43:08,770 		7488 of 10000 with 98.90% 	 Time used:  0.19 sec
2023-04-02 18:43:08,964 		7512 of 10000 with 98.91% 	 Time used:  0.19 sec
2023-04-02 18:43:09,157 		7536 of 10000 with 98.91% 	 Time used:  0.19 sec
2023-04-02 18:43:09,350 		7560 of 10000 with 98.89% 	 Time used:  0.19 sec
2023-04-02 18:43:09,544 		7584 of 10000 with 98.88% 	 Time used:  0.19 sec
2023-04-02 18:43:09,737 		7608 of 10000 with 98.88% 	 Time used:  0.19 sec
2023-04-02 18:43:09,931 		7632 of 10000 with 98.89% 	 Time used:  0.19 sec
2023-04-02 18:43:10,124 		7656 of 10000 with 98.89% 	 Time used:  0.19 sec
2023-04-02 18:43:10,318 		7680 of 10000 with 98.89% 	 Time used:  0.19 sec
2023-04-02 18:43:10,511 		7704 of 10000 with 98.90% 	 Time used:  0.19 sec
2023-04-02 18:43:10,704 		7728 of 10000 with 98.90% 	 Time used:  0.19 sec
2023-04-02 18:43:10,898 		7752 of 10000 with 98.90% 	 Time used:  0.19 sec
2023-04-02 18:43:11,091 		7776 of 10000 with 98.91% 	 Time used:  0.19 sec
2023-04-02 18:43:11,284 		7800 of 10000 with 98.91% 	 Time used:  0.19 sec
2023-04-02 18:43:11,478 		7824 of 10000 with 98.91% 	 Time used:  0.19 sec
2023-04-02 18:43:11,671 		7848 of 10000 with 98.92% 	 Time used:  0.19 sec
2023-04-02 18:43:11,865 		7872 of 10000 with 98.89% 	 Time used:  0.19 sec
2023-04-02 18:43:12,058 		7896 of 10000 with 98.90% 	 Time used:  0.19 sec
2023-04-02 18:43:12,251 		7920 of 10000 with 98.90% 	 Time used:  0.19 sec
2023-04-02 18:43:12,445 		7944 of 10000 with 98.90% 	 Time used:  0.19 sec
2023-04-02 18:43:12,639 		7968 of 10000 with 98.91% 	 Time used:  0.19 sec
2023-04-02 18:43:12,832 		7992 of 10000 with 98.91% 	 Time used:  0.19 sec
2023-04-02 18:43:13,026 		8016 of 10000 with 98.89% 	 Time used:  0.19 sec
2023-04-02 18:43:13,219 		8040 of 10000 with 98.89% 	 Time used:  0.19 sec
2023-04-02 18:43:13,413 		8064 of 10000 with 98.90% 	 Time used:  0.19 sec
2023-04-02 18:43:13,606 		8088 of 10000 with 98.90% 	 Time used:  0.19 sec
2023-04-02 18:43:13,799 		8112 of 10000 with 98.90% 	 Time used:  0.19 sec
2023-04-02 18:43:13,993 		8136 of 10000 with 98.91% 	 Time used:  0.19 sec
2023-04-02 18:43:14,186 		8160 of 10000 with 98.91% 	 Time used:  0.19 sec
2023-04-02 18:43:14,380 		8184 of 10000 with 98.91% 	 Time used:  0.19 sec
2023-04-02 18:43:14,573 		8208 of 10000 with 98.92% 	 Time used:  0.19 sec
2023-04-02 18:43:14,767 		8232 of 10000 with 98.92% 	 Time used:  0.19 sec
2023-04-02 18:43:14,960 		8256 of 10000 with 98.92% 	 Time used:  0.19 sec
2023-04-02 18:43:15,153 		8280 of 10000 with 98.93% 	 Time used:  0.19 sec
2023-04-02 18:43:15,347 		8304 of 10000 with 98.93% 	 Time used:  0.19 sec
2023-04-02 18:43:15,540 		8328 of 10000 with 98.92% 	 Time used:  0.19 sec
2023-04-02 18:43:15,734 		8352 of 10000 with 98.92% 	 Time used:  0.19 sec
2023-04-02 18:43:15,927 		8376 of 10000 with 98.93% 	 Time used:  0.19 sec
2023-04-02 18:43:16,120 		8400 of 10000 with 98.93% 	 Time used:  0.19 sec
2023-04-02 18:43:16,314 		8424 of 10000 with 98.93% 	 Time used:  0.19 sec
2023-04-02 18:43:16,507 		8448 of 10000 with 98.93% 	 Time used:  0.19 sec
2023-04-02 18:43:16,700 		8472 of 10000 with 98.94% 	 Time used:  0.19 sec
2023-04-02 18:43:16,894 		8496 of 10000 with 98.93% 	 Time used:  0.19 sec
2023-04-02 18:43:17,087 		8520 of 10000 with 98.93% 	 Time used:  0.19 sec
2023-04-02 18:43:17,281 		8544 of 10000 with 98.93% 	 Time used:  0.19 sec
2023-04-02 18:43:17,474 		8568 of 10000 with 98.94% 	 Time used:  0.19 sec
2023-04-02 18:43:17,668 		8592 of 10000 with 98.94% 	 Time used:  0.19 sec
2023-04-02 18:43:17,861 		8616 of 10000 with 98.94% 	 Time used:  0.19 sec
2023-04-02 18:43:18,055 		8640 of 10000 with 98.94% 	 Time used:  0.19 sec
2023-04-02 18:43:18,248 		8664 of 10000 with 98.93% 	 Time used:  0.19 sec
2023-04-02 18:43:18,441 		8688 of 10000 with 98.93% 	 Time used:  0.19 sec
2023-04-02 18:43:18,635 		8712 of 10000 with 98.93% 	 Time used:  0.19 sec
2023-04-02 18:43:18,828 		8736 of 10000 with 98.94% 	 Time used:  0.19 sec
2023-04-02 18:43:19,022 		8760 of 10000 with 98.94% 	 Time used:  0.19 sec
2023-04-02 18:43:19,215 		8784 of 10000 with 98.94% 	 Time used:  0.19 sec
2023-04-02 18:43:19,408 		8808 of 10000 with 98.93% 	 Time used:  0.19 sec
2023-04-02 18:43:19,602 		8832 of 10000 with 98.90% 	 Time used:  0.19 sec
2023-04-02 18:43:19,795 		8856 of 10000 with 98.90% 	 Time used:  0.19 sec
2023-04-02 18:43:19,989 		8880 of 10000 with 98.90% 	 Time used:  0.19 sec
2023-04-02 18:43:20,182 		8904 of 10000 with 98.90% 	 Time used:  0.19 sec
2023-04-02 18:43:20,375 		8928 of 10000 with 98.90% 	 Time used:  0.19 sec
2023-04-02 18:43:20,569 		8952 of 10000 with 98.91% 	 Time used:  0.19 sec
2023-04-02 18:43:20,762 		8976 of 10000 with 98.91% 	 Time used:  0.19 sec
2023-04-02 18:43:20,955 		9000 of 10000 with 98.91% 	 Time used:  0.19 sec
2023-04-02 18:43:21,149 		9024 of 10000 with 98.91% 	 Time used:  0.19 sec
2023-04-02 18:43:21,342 		9048 of 10000 with 98.92% 	 Time used:  0.19 sec
2023-04-02 18:43:21,535 		9072 of 10000 with 98.92% 	 Time used:  0.19 sec
2023-04-02 18:43:21,729 		9096 of 10000 with 98.91% 	 Time used:  0.19 sec
2023-04-02 18:43:21,922 		9120 of 10000 with 98.89% 	 Time used:  0.19 sec
2023-04-02 18:43:22,116 		9144 of 10000 with 98.90% 	 Time used:  0.19 sec
2023-04-02 18:43:22,309 		9168 of 10000 with 98.90% 	 Time used:  0.19 sec
2023-04-02 18:43:22,502 		9192 of 10000 with 98.90% 	 Time used:  0.19 sec
2023-04-02 18:43:22,696 		9216 of 10000 with 98.90% 	 Time used:  0.19 sec
2023-04-02 18:43:22,889 		9240 of 10000 with 98.90% 	 Time used:  0.19 sec
2023-04-02 18:43:23,083 		9264 of 10000 with 98.90% 	 Time used:  0.19 sec
2023-04-02 18:43:23,276 		9288 of 10000 with 98.90% 	 Time used:  0.19 sec
2023-04-02 18:43:23,469 		9312 of 10000 with 98.90% 	 Time used:  0.19 sec
2023-04-02 18:43:23,663 		9336 of 10000 with 98.91% 	 Time used:  0.19 sec
2023-04-02 18:43:23,856 		9360 of 10000 with 98.91% 	 Time used:  0.19 sec
2023-04-02 18:43:24,050 		9384 of 10000 with 98.91% 	 Time used:  0.19 sec
2023-04-02 18:43:24,243 		9408 of 10000 with 98.92% 	 Time used:  0.19 sec
2023-04-02 18:43:24,437 		9432 of 10000 with 98.92% 	 Time used:  0.19 sec
2023-04-02 18:43:24,630 		9456 of 10000 with 98.92% 	 Time used:  0.19 sec
2023-04-02 18:43:24,823 		9480 of 10000 with 98.91% 	 Time used:  0.19 sec
2023-04-02 18:43:25,017 		9504 of 10000 with 98.92% 	 Time used:  0.19 sec
2023-04-02 18:43:25,210 		9528 of 10000 with 98.91% 	 Time used:  0.19 sec
2023-04-02 18:43:25,404 		9552 of 10000 with 98.90% 	 Time used:  0.19 sec
2023-04-02 18:43:25,598 		9576 of 10000 with 98.90% 	 Time used:  0.19 sec
2023-04-02 18:43:25,791 		9600 of 10000 with 98.91% 	 Time used:  0.19 sec
2023-04-02 18:43:25,985 		9624 of 10000 with 98.91% 	 Time used:  0.19 sec
2023-04-02 18:43:26,178 		9648 of 10000 with 98.90% 	 Time used:  0.19 sec
2023-04-02 18:43:26,372 		9672 of 10000 with 98.89% 	 Time used:  0.19 sec
2023-04-02 18:43:26,565 		9696 of 10000 with 98.90% 	 Time used:  0.19 sec
2023-04-02 18:43:26,758 		9720 of 10000 with 98.89% 	 Time used:  0.19 sec
2023-04-02 18:43:26,952 		9744 of 10000 with 98.89% 	 Time used:  0.19 sec
2023-04-02 18:43:27,145 		9768 of 10000 with 98.88% 	 Time used:  0.19 sec
2023-04-02 18:43:27,338 		9792 of 10000 with 98.89% 	 Time used:  0.19 sec
2023-04-02 18:43:27,532 		9816 of 10000 with 98.89% 	 Time used:  0.19 sec
2023-04-02 18:43:27,727 		9840 of 10000 with 98.89% 	 Time used:  0.19 sec
2023-04-02 18:43:27,920 		9864 of 10000 with 98.89% 	 Time used:  0.19 sec
2023-04-02 18:43:28,113 		9888 of 10000 with 98.89% 	 Time used:  0.19 sec
2023-04-02 18:43:28,307 		9912 of 10000 with 98.89% 	 Time used:  0.19 sec
2023-04-02 18:43:28,500 		9936 of 10000 with 98.89% 	 Time used:  0.19 sec
2023-04-02 18:43:28,694 		9960 of 10000 with 98.90% 	 Time used:  0.19 sec
2023-04-02 18:43:28,887 		9984 of 10000 with 98.90% 	 Time used:  0.19 sec
2023-04-02 18:43:29,020 		10000 of 10000 with 98.89% 	 Time used:  0.13 sec
2023-04-02 18:43:29,020 
2023-04-02 18:43:29,022 			Learning rate: weights:   1.000e-02    
2023-04-02 18:43:29,022 			Last test performance: 98.89%
2023-04-02 18:43:29,022 ----------------
2023-04-02 18:43:33,019   48  =>  0    		Training 486 pattern with 99.79% 	Forward time: 	 3.88 sec
2023-04-02 18:43:33,019 			Loss:    4.386e-03    			Backward time: 	 0.11 sec 
2023-04-02 18:43:33,020 ADAM: Layer 0 -> dw_min:9.9686e-01  dw_max:1.0035e+00 lr:1.0000e-02
2023-04-02 18:43:33,020 ADAM: Layer 1 -> dw_min:9.9357e-01  dw_max:1.0074e+00 lr:1.0000e-02
2023-04-02 18:43:33,020 ADAM: Layer 2 -> dw_min:9.8704e-01  dw_max:1.0106e+00 lr:1.0000e-02
2023-04-02 18:43:33,020 ADAM: Layer 3 -> dw_min:9.9418e-01  dw_max:1.0069e+00 lr:1.0000e-02
2023-04-02 18:43:33,043 			Learning rate: weights:   1.000e-02    
2023-04-02 18:43:33,043 			Last test performance: 98.89%
2023-04-02 18:43:33,043 ----------------
2023-04-02 18:43:37,041   48  =>  1    		Training 486 pattern with 99.79% 	Forward time: 	 3.88 sec
2023-04-02 18:43:37,041 			Loss:    4.033e-03    			Backward time: 	 0.11 sec 
2023-04-02 18:43:37,041 ADAM: Layer 0 -> dw_min:9.9742e-01  dw_max:1.0028e+00 lr:1.0000e-02
2023-04-02 18:43:37,041 ADAM: Layer 1 -> dw_min:9.9361e-01  dw_max:1.0069e+00 lr:1.0000e-02
2023-04-02 18:43:37,041 ADAM: Layer 2 -> dw_min:9.8782e-01  dw_max:1.0122e+00 lr:1.0000e-02
2023-04-02 18:43:37,041 ADAM: Layer 3 -> dw_min:9.9386e-01  dw_max:1.0063e+00 lr:1.0000e-02
2023-04-02 18:43:37,067 			Learning rate: weights:   1.000e-02    
2023-04-02 18:43:37,067 			Last test performance: 98.89%
2023-04-02 18:43:37,067 ----------------
2023-04-02 18:43:41,064   48  =>  2    		Training 486 pattern with 100.00% 	Forward time: 	 3.88 sec
2023-04-02 18:43:41,064 			Loss:    5.440e-04    			Backward time: 	 0.11 sec 
2023-04-02 18:43:41,064 ADAM: Layer 0 -> dw_min:9.9760e-01  dw_max:1.0025e+00 lr:1.0000e-02
2023-04-02 18:43:41,064 ADAM: Layer 1 -> dw_min:9.9427e-01  dw_max:1.0062e+00 lr:1.0000e-02
2023-04-02 18:43:41,064 ADAM: Layer 2 -> dw_min:9.8903e-01  dw_max:1.0110e+00 lr:1.0000e-02
2023-04-02 18:43:41,064 ADAM: Layer 3 -> dw_min:9.9447e-01  dw_max:1.0057e+00 lr:1.0000e-02
2023-04-02 18:43:41,149 			Learning rate: weights:   1.000e-02    
2023-04-02 18:43:41,149 			Last test performance: 98.89%
2023-04-02 18:43:41,149 ----------------
2023-04-02 18:43:45,148   48  =>  3    		Training 486 pattern with 100.00% 	Forward time: 	 3.88 sec
2023-04-02 18:43:45,148 			Loss:    2.462e-03    			Backward time: 	 0.11 sec 
2023-04-02 18:43:45,149 ADAM: Layer 0 -> dw_min:9.9792e-01  dw_max:1.0021e+00 lr:1.0000e-02
2023-04-02 18:43:45,149 ADAM: Layer 1 -> dw_min:9.9433e-01  dw_max:1.0066e+00 lr:1.0000e-02
2023-04-02 18:43:45,149 ADAM: Layer 2 -> dw_min:9.8762e-01  dw_max:1.0138e+00 lr:1.0000e-02
2023-04-02 18:43:45,149 ADAM: Layer 3 -> dw_min:9.9502e-01  dw_max:1.0051e+00 lr:1.0000e-02
2023-04-02 18:43:45,171 			Learning rate: weights:   1.000e-02    
2023-04-02 18:43:45,171 			Last test performance: 98.89%
2023-04-02 18:43:45,171 ----------------
2023-04-02 18:43:49,169   48  =>  4    		Training 486 pattern with 100.00% 	Forward time: 	 3.88 sec
2023-04-02 18:43:49,169 			Loss:    1.166e-03    			Backward time: 	 0.11 sec 
2023-04-02 18:43:49,169 ADAM: Layer 0 -> dw_min:9.9811e-01  dw_max:1.0018e+00 lr:1.0000e-02
2023-04-02 18:43:49,170 ADAM: Layer 1 -> dw_min:9.9493e-01  dw_max:1.0059e+00 lr:1.0000e-02
2023-04-02 18:43:49,170 ADAM: Layer 2 -> dw_min:9.8885e-01  dw_max:1.0125e+00 lr:1.0000e-02
2023-04-02 18:43:49,170 ADAM: Layer 3 -> dw_min:9.9551e-01  dw_max:1.0046e+00 lr:1.0000e-02
2023-04-02 18:43:49,228 			Learning rate: weights:   1.000e-02    
2023-04-02 18:43:49,228 			Last test performance: 98.89%
2023-04-02 18:43:49,228 ----------------
2023-04-02 18:43:53,226   48  =>  5    		Training 486 pattern with 99.79% 	Forward time: 	 3.88 sec
2023-04-02 18:43:53,226 			Loss:    4.670e-03    			Backward time: 	 0.11 sec 
2023-04-02 18:43:53,226 ADAM: Layer 0 -> dw_min:9.9776e-01  dw_max:1.0035e+00 lr:1.0000e-02
2023-04-02 18:43:53,227 ADAM: Layer 1 -> dw_min:9.9453e-01  dw_max:1.0067e+00 lr:1.0000e-02
2023-04-02 18:43:53,227 ADAM: Layer 2 -> dw_min:9.8867e-01  dw_max:1.0129e+00 lr:1.0000e-02
2023-04-02 18:43:53,227 ADAM: Layer 3 -> dw_min:9.9238e-01  dw_max:1.0071e+00 lr:1.0000e-02
2023-04-02 18:43:53,244 			Learning rate: weights:   1.000e-02    
2023-04-02 18:43:53,244 			Last test performance: 98.89%
2023-04-02 18:43:53,244 ----------------
2023-04-02 18:43:57,244   48  =>  6    		Training 486 pattern with 100.00% 	Forward time: 	 3.88 sec
2023-04-02 18:43:57,244 			Loss:    2.204e-03    			Backward time: 	 0.11 sec 
2023-04-02 18:43:57,244 ADAM: Layer 0 -> dw_min:9.9793e-01  dw_max:1.0032e+00 lr:1.0000e-02
2023-04-02 18:43:57,244 ADAM: Layer 1 -> dw_min:9.9459e-01  dw_max:1.0060e+00 lr:1.0000e-02
2023-04-02 18:43:57,244 ADAM: Layer 2 -> dw_min:9.8520e-01  dw_max:1.0116e+00 lr:1.0000e-02
2023-04-02 18:43:57,244 ADAM: Layer 3 -> dw_min:9.9311e-01  dw_max:1.0078e+00 lr:1.0000e-02
2023-04-02 18:43:57,317 			Learning rate: weights:   1.000e-02    
2023-04-02 18:43:57,317 			Last test performance: 98.89%
2023-04-02 18:43:57,317 ----------------
2023-04-02 18:44:01,317   48  =>  7    		Training 486 pattern with 99.58% 	Forward time: 	 3.88 sec
2023-04-02 18:44:01,317 			Loss:    6.436e-03    			Backward time: 	 0.11 sec 
2023-04-02 18:44:01,317 ADAM: Layer 0 -> dw_min:9.9766e-01  dw_max:1.0035e+00 lr:1.0000e-02
2023-04-02 18:44:01,317 ADAM: Layer 1 -> dw_min:9.9398e-01  dw_max:1.0061e+00 lr:1.0000e-02
2023-04-02 18:44:01,318 ADAM: Layer 2 -> dw_min:9.8667e-01  dw_max:1.0109e+00 lr:1.0000e-02
2023-04-02 18:44:01,318 ADAM: Layer 3 -> dw_min:9.9221e-01  dw_max:1.0070e+00 lr:1.0000e-02
2023-04-02 18:44:01,337 			Learning rate: weights:   1.000e-02    
2023-04-02 18:44:01,337 			Last test performance: 98.89%
2023-04-02 18:44:01,337 ----------------
2023-04-02 18:44:05,339   48  =>  8    		Training 486 pattern with 100.00% 	Forward time: 	 3.88 sec
2023-04-02 18:44:05,339 			Loss:    1.820e-03    			Backward time: 	 0.11 sec 
2023-04-02 18:44:05,339 ADAM: Layer 0 -> dw_min:9.9768e-01  dw_max:1.0029e+00 lr:1.0000e-02
2023-04-02 18:44:05,339 ADAM: Layer 1 -> dw_min:9.9462e-01  dw_max:1.0055e+00 lr:1.0000e-02
2023-04-02 18:44:05,339 ADAM: Layer 2 -> dw_min:9.8737e-01  dw_max:1.0122e+00 lr:1.0000e-02
2023-04-02 18:44:05,340 ADAM: Layer 3 -> dw_min:9.9298e-01  dw_max:1.0062e+00 lr:1.0000e-02
2023-04-02 18:44:05,405 			Learning rate: weights:   1.000e-02    
2023-04-02 18:44:05,405 			Last test performance: 98.89%
2023-04-02 18:44:05,405 ----------------
2023-04-02 18:44:09,404   48  =>  9    		Training 486 pattern with 99.58% 	Forward time: 	 3.88 sec
2023-04-02 18:44:09,404 			Loss:    1.173e-02    			Backward time: 	 0.11 sec 
2023-04-02 18:44:09,405 ADAM: Layer 0 -> dw_min:9.9511e-01  dw_max:1.0035e+00 lr:1.0000e-02
2023-04-02 18:44:09,405 ADAM: Layer 1 -> dw_min:9.9053e-01  dw_max:1.0089e+00 lr:1.0000e-02
2023-04-02 18:44:09,405 ADAM: Layer 2 -> dw_min:9.8445e-01  dw_max:1.0140e+00 lr:1.0000e-02
2023-04-02 18:44:09,405 ADAM: Layer 3 -> dw_min:9.9119e-01  dw_max:1.0102e+00 lr:1.0000e-02
2023-04-02 18:44:09,431 			Learning rate: weights:   1.000e-02    
2023-04-02 18:44:09,431 			Last test performance: 98.89%
2023-04-02 18:44:09,431 ----------------
2023-04-02 18:44:13,430   48  =>  10   		Training 486 pattern with 100.00% 	Forward time: 	 3.88 sec
2023-04-02 18:44:13,430 			Loss:    3.316e-03    			Backward time: 	 0.11 sec 
2023-04-02 18:44:13,431 ADAM: Layer 0 -> dw_min:9.9579e-01  dw_max:1.0035e+00 lr:1.0000e-02
2023-04-02 18:44:13,431 ADAM: Layer 1 -> dw_min:9.9073e-01  dw_max:1.0081e+00 lr:1.0000e-02
2023-04-02 18:44:13,431 ADAM: Layer 2 -> dw_min:9.8600e-01  dw_max:1.0126e+00 lr:1.0000e-02
2023-04-02 18:44:13,431 ADAM: Layer 3 -> dw_min:9.9203e-01  dw_max:1.0095e+00 lr:1.0000e-02
2023-04-02 18:44:13,457 			Learning rate: weights:   1.000e-02    
2023-04-02 18:44:13,457 			Last test performance: 98.89%
2023-04-02 18:44:13,457 ----------------
2023-04-02 18:44:17,458   48  =>  11   		Training 486 pattern with 100.00% 	Forward time: 	 3.88 sec
2023-04-02 18:44:17,458 			Loss:    3.649e-03    			Backward time: 	 0.11 sec 
2023-04-02 18:44:17,458 ADAM: Layer 0 -> dw_min:9.9559e-01  dw_max:1.0033e+00 lr:1.0000e-02
2023-04-02 18:44:17,458 ADAM: Layer 1 -> dw_min:9.9195e-01  dw_max:1.0072e+00 lr:1.0000e-02
2023-04-02 18:44:17,458 ADAM: Layer 2 -> dw_min:9.8658e-01  dw_max:1.0128e+00 lr:1.0000e-02
2023-04-02 18:44:17,458 ADAM: Layer 3 -> dw_min:9.9262e-01  dw_max:1.0086e+00 lr:1.0000e-02
2023-04-02 18:44:17,539 			Learning rate: weights:   1.000e-02    
2023-04-02 18:44:17,539 			Last test performance: 98.89%
2023-04-02 18:44:17,539 ----------------
2023-04-02 18:44:21,537   48  =>  12   		Training 486 pattern with 99.79% 	Forward time: 	 3.88 sec
2023-04-02 18:44:21,537 			Loss:    3.465e-03    			Backward time: 	 0.11 sec 
2023-04-02 18:44:21,538 ADAM: Layer 0 -> dw_min:9.9583e-01  dw_max:1.0036e+00 lr:1.0000e-02
2023-04-02 18:44:21,538 ADAM: Layer 1 -> dw_min:9.9276e-01  dw_max:1.0079e+00 lr:1.0000e-02
2023-04-02 18:44:21,538 ADAM: Layer 2 -> dw_min:9.8623e-01  dw_max:1.0117e+00 lr:1.0000e-02
2023-04-02 18:44:21,538 ADAM: Layer 3 -> dw_min:9.9309e-01  dw_max:1.0078e+00 lr:1.0000e-02
2023-04-02 18:44:21,597 			Learning rate: weights:   1.000e-02    
2023-04-02 18:44:21,597 			Last test performance: 98.89%
2023-04-02 18:44:21,597 ----------------
2023-04-02 18:44:25,596   48  =>  13   		Training 486 pattern with 99.79% 	Forward time: 	 3.88 sec
2023-04-02 18:44:25,596 			Loss:    5.228e-03    			Backward time: 	 0.11 sec 
2023-04-02 18:44:25,596 ADAM: Layer 0 -> dw_min:9.9643e-01  dw_max:1.0032e+00 lr:1.0000e-02
2023-04-02 18:44:25,596 ADAM: Layer 1 -> dw_min:9.9250e-01  dw_max:1.0069e+00 lr:1.0000e-02
2023-04-02 18:44:25,596 ADAM: Layer 2 -> dw_min:9.8735e-01  dw_max:1.0104e+00 lr:1.0000e-02
2023-04-02 18:44:25,596 ADAM: Layer 3 -> dw_min:9.9377e-01  dw_max:1.0070e+00 lr:1.0000e-02
2023-04-02 18:44:25,615 			Learning rate: weights:   1.000e-02    
2023-04-02 18:44:25,615 			Last test performance: 98.89%
2023-04-02 18:44:25,615 ----------------
2023-04-02 18:44:29,617   48  =>  14   		Training 486 pattern with 100.00% 	Forward time: 	 3.88 sec
2023-04-02 18:44:29,617 			Loss:    2.451e-03    			Backward time: 	 0.11 sec 
2023-04-02 18:44:29,617 ADAM: Layer 0 -> dw_min:9.9603e-01  dw_max:1.0034e+00 lr:1.0000e-02
2023-04-02 18:44:29,617 ADAM: Layer 1 -> dw_min:9.9319e-01  dw_max:1.0063e+00 lr:1.0000e-02
2023-04-02 18:44:29,617 ADAM: Layer 2 -> dw_min:9.8775e-01  dw_max:1.0132e+00 lr:1.0000e-02
2023-04-02 18:44:29,617 ADAM: Layer 3 -> dw_min:9.9437e-01  dw_max:1.0072e+00 lr:1.0000e-02
2023-04-02 18:44:29,664 			Learning rate: weights:   1.000e-02    
2023-04-02 18:44:29,664 			Last test performance: 98.89%
2023-04-02 18:44:29,664 ----------------
2023-04-02 18:44:33,662   48  =>  15   		Training 486 pattern with 100.00% 	Forward time: 	 3.88 sec
2023-04-02 18:44:33,662 			Loss:    2.736e-03    			Backward time: 	 0.11 sec 
2023-04-02 18:44:33,662 ADAM: Layer 0 -> dw_min:9.9581e-01  dw_max:1.0029e+00 lr:1.0000e-02
2023-04-02 18:44:33,662 ADAM: Layer 1 -> dw_min:9.9367e-01  dw_max:1.0086e+00 lr:1.0000e-02
2023-04-02 18:44:33,663 ADAM: Layer 2 -> dw_min:9.8876e-01  dw_max:1.0139e+00 lr:1.0000e-02
2023-04-02 18:44:33,663 ADAM: Layer 3 -> dw_min:9.9493e-01  dw_max:1.0064e+00 lr:1.0000e-02
2023-04-02 18:44:33,689 			Learning rate: weights:   1.000e-02    
2023-04-02 18:44:33,689 			Last test performance: 98.89%
2023-04-02 18:44:33,689 ----------------
2023-04-02 18:44:37,689   48  =>  16   		Training 486 pattern with 99.79% 	Forward time: 	 3.88 sec
2023-04-02 18:44:37,689 			Loss:    5.275e-03    			Backward time: 	 0.11 sec 
2023-04-02 18:44:37,690 ADAM: Layer 0 -> dw_min:9.9621e-01  dw_max:1.0033e+00 lr:1.0000e-02
2023-04-02 18:44:37,690 ADAM: Layer 1 -> dw_min:9.9182e-01  dw_max:1.0078e+00 lr:1.0000e-02
2023-04-02 18:44:37,690 ADAM: Layer 2 -> dw_min:9.8602e-01  dw_max:1.0132e+00 lr:1.0000e-02
2023-04-02 18:44:37,690 ADAM: Layer 3 -> dw_min:9.9331e-01  dw_max:1.0118e+00 lr:1.0000e-02
2023-04-02 18:44:37,733 			Learning rate: weights:   1.000e-02    
2023-04-02 18:44:37,733 			Last test performance: 98.89%
2023-04-02 18:44:37,734 ----------------
2023-04-02 18:44:41,732   48  =>  17   		Training 486 pattern with 100.00% 	Forward time: 	 3.88 sec
2023-04-02 18:44:41,733 			Loss:    2.891e-04    			Backward time: 	 0.11 sec 
2023-04-02 18:44:41,733 ADAM: Layer 0 -> dw_min:9.9655e-01  dw_max:1.0029e+00 lr:1.0000e-02
2023-04-02 18:44:41,733 ADAM: Layer 1 -> dw_min:9.9262e-01  dw_max:1.0070e+00 lr:1.0000e-02
2023-04-02 18:44:41,733 ADAM: Layer 2 -> dw_min:9.8741e-01  dw_max:1.0118e+00 lr:1.0000e-02
2023-04-02 18:44:41,733 ADAM: Layer 3 -> dw_min:9.9398e-01  dw_max:1.0107e+00 lr:1.0000e-02
2023-04-02 18:44:41,791 			Learning rate: weights:   1.000e-02    
2023-04-02 18:44:41,791 			Last test performance: 98.89%
2023-04-02 18:44:41,791 ----------------
2023-04-02 18:44:45,790   48  =>  18   		Training 486 pattern with 100.00% 	Forward time: 	 3.88 sec
2023-04-02 18:44:45,790 			Loss:    2.407e-03    			Backward time: 	 0.11 sec 
2023-04-02 18:44:45,790 ADAM: Layer 0 -> dw_min:9.9696e-01  dw_max:1.0030e+00 lr:1.0000e-02
2023-04-02 18:44:45,790 ADAM: Layer 1 -> dw_min:9.9313e-01  dw_max:1.0063e+00 lr:1.0000e-02
2023-04-02 18:44:45,791 ADAM: Layer 2 -> dw_min:9.8526e-01  dw_max:1.0107e+00 lr:1.0000e-02
2023-04-02 18:44:45,791 ADAM: Layer 3 -> dw_min:9.9462e-01  dw_max:1.0095e+00 lr:1.0000e-02
2023-04-02 18:44:45,809 			Learning rate: weights:   1.000e-02    
2023-04-02 18:44:45,809 			Last test performance: 98.89%
2023-04-02 18:44:45,809 ----------------
2023-04-02 18:44:49,808   48  =>  19   		Training 486 pattern with 100.00% 	Forward time: 	 3.88 sec
2023-04-02 18:44:49,808 			Loss:    6.743e-04    			Backward time: 	 0.11 sec 
2023-04-02 18:44:49,809 ADAM: Layer 0 -> dw_min:9.9720e-01  dw_max:1.0027e+00 lr:1.0000e-02
2023-04-02 18:44:49,809 ADAM: Layer 1 -> dw_min:9.9385e-01  dw_max:1.0056e+00 lr:1.0000e-02
2023-04-02 18:44:49,809 ADAM: Layer 2 -> dw_min:9.8672e-01  dw_max:1.0096e+00 lr:1.0000e-02
2023-04-02 18:44:49,809 ADAM: Layer 3 -> dw_min:9.9512e-01  dw_max:1.0086e+00 lr:1.0000e-02
2023-04-02 18:44:49,880 			Learning rate: weights:   1.000e-02    
2023-04-02 18:44:49,880 			Last test performance: 98.89%
2023-04-02 18:44:49,880 ----------------
2023-04-02 18:44:53,879   48  =>  20   		Training 486 pattern with 99.17% 	Forward time: 	 3.88 sec
2023-04-02 18:44:53,879 			Loss:    1.022e-02    			Backward time: 	 0.11 sec 
2023-04-02 18:44:53,880 ADAM: Layer 0 -> dw_min:9.9586e-01  dw_max:1.0037e+00 lr:1.0000e-02
2023-04-02 18:44:53,880 ADAM: Layer 1 -> dw_min:9.8856e-01  dw_max:1.0072e+00 lr:1.0000e-02
2023-04-02 18:44:53,880 ADAM: Layer 2 -> dw_min:9.8590e-01  dw_max:1.0139e+00 lr:1.0000e-02
2023-04-02 18:44:53,880 ADAM: Layer 3 -> dw_min:9.9465e-01  dw_max:1.0082e+00 lr:1.0000e-02
2023-04-02 18:44:53,899 			Learning rate: weights:   1.000e-02    
2023-04-02 18:44:53,899 			Last test performance: 98.89%
2023-04-02 18:44:53,899 ----------------
2023-04-02 18:44:57,898   48  =>  21   		Training 486 pattern with 99.38% 	Forward time: 	 3.88 sec
2023-04-02 18:44:57,898 			Loss:    6.588e-03    			Backward time: 	 0.11 sec 
2023-04-02 18:44:57,899 ADAM: Layer 0 -> dw_min:9.9607e-01  dw_max:1.0036e+00 lr:1.0000e-02
2023-04-02 18:44:57,899 ADAM: Layer 1 -> dw_min:9.8988e-01  dw_max:1.0082e+00 lr:1.0000e-02
2023-04-02 18:44:57,899 ADAM: Layer 2 -> dw_min:9.8731e-01  dw_max:1.0125e+00 lr:1.0000e-02
2023-04-02 18:44:57,899 ADAM: Layer 3 -> dw_min:9.9571e-01  dw_max:1.0073e+00 lr:1.0000e-02
2023-04-02 18:44:57,956 			Learning rate: weights:   1.000e-02    
2023-04-02 18:44:57,956 			Last test performance: 98.89%
2023-04-02 18:44:57,956 ----------------
2023-04-02 18:45:01,956   48  =>  22   		Training 486 pattern with 99.79% 	Forward time: 	 3.88 sec
2023-04-02 18:45:01,956 			Loss:    1.067e-02    			Backward time: 	 0.11 sec 
2023-04-02 18:45:01,956 ADAM: Layer 0 -> dw_min:9.9612e-01  dw_max:1.0031e+00 lr:1.0000e-02
2023-04-02 18:45:01,956 ADAM: Layer 1 -> dw_min:9.8578e-01  dw_max:1.0093e+00 lr:1.0000e-02
2023-04-02 18:45:01,957 ADAM: Layer 2 -> dw_min:9.8441e-01  dw_max:1.0155e+00 lr:1.0000e-02
2023-04-02 18:45:01,957 ADAM: Layer 3 -> dw_min:9.9359e-01  dw_max:1.0076e+00 lr:1.0000e-02
2023-04-02 18:45:02,014 			Learning rate: weights:   1.000e-02    
2023-04-02 18:45:02,014 			Last test performance: 98.89%
2023-04-02 18:45:02,014 ----------------
2023-04-02 18:45:06,013   48  =>  23   		Training 486 pattern with 100.00% 	Forward time: 	 3.88 sec
2023-04-02 18:45:06,013 			Loss:    2.030e-03    			Backward time: 	 0.11 sec 
2023-04-02 18:45:06,014 ADAM: Layer 0 -> dw_min:9.9573e-01  dw_max:1.0030e+00 lr:1.0000e-02
2023-04-02 18:45:06,014 ADAM: Layer 1 -> dw_min:9.8754e-01  dw_max:1.0085e+00 lr:1.0000e-02
2023-04-02 18:45:06,014 ADAM: Layer 2 -> dw_min:9.8597e-01  dw_max:1.0139e+00 lr:1.0000e-02
2023-04-02 18:45:06,014 ADAM: Layer 3 -> dw_min:9.9401e-01  dw_max:1.0079e+00 lr:1.0000e-02
2023-04-02 18:45:06,033 			Learning rate: weights:   1.000e-02    
2023-04-02 18:45:06,033 			Last test performance: 98.89%
2023-04-02 18:45:06,033 ----------------
2023-04-02 18:45:10,033   48  =>  24   		Training 486 pattern with 99.79% 	Forward time: 	 3.88 sec
2023-04-02 18:45:10,033 			Loss:    6.064e-03    			Backward time: 	 0.11 sec 
2023-04-02 18:45:10,033 ADAM: Layer 0 -> dw_min:9.9660e-01  dw_max:1.0043e+00 lr:1.0000e-02
2023-04-02 18:45:10,033 ADAM: Layer 1 -> dw_min:9.8872e-01  dw_max:1.0105e+00 lr:1.0000e-02
2023-04-02 18:45:10,033 ADAM: Layer 2 -> dw_min:9.8440e-01  dw_max:1.0150e+00 lr:1.0000e-02
2023-04-02 18:45:10,033 ADAM: Layer 3 -> dw_min:9.8985e-01  dw_max:1.0125e+00 lr:1.0000e-02
2023-04-02 18:45:10,124 			Learning rate: weights:   1.000e-02    
2023-04-02 18:45:10,124 			Last test performance: 98.89%
2023-04-02 18:45:10,124 ----------------
2023-04-02 18:45:14,126   48  =>  25   		Training 486 pattern with 100.00% 	Forward time: 	 3.88 sec
2023-04-02 18:45:14,126 			Loss:    2.137e-03    			Backward time: 	 0.11 sec 
2023-04-02 18:45:14,127 ADAM: Layer 0 -> dw_min:9.9643e-01  dw_max:1.0042e+00 lr:1.0000e-02
2023-04-02 18:45:14,127 ADAM: Layer 1 -> dw_min:9.8977e-01  dw_max:1.0094e+00 lr:1.0000e-02
2023-04-02 18:45:14,127 ADAM: Layer 2 -> dw_min:9.8596e-01  dw_max:1.0134e+00 lr:1.0000e-02
2023-04-02 18:45:14,127 ADAM: Layer 3 -> dw_min:9.9087e-01  dw_max:1.0112e+00 lr:1.0000e-02
2023-04-02 18:45:14,156 			Learning rate: weights:   1.000e-02    
2023-04-02 18:45:14,156 			Last test performance: 98.89%
2023-04-02 18:45:14,156 ----------------
2023-04-02 18:45:18,156   48  =>  26   		Training 486 pattern with 100.00% 	Forward time: 	 3.88 sec
2023-04-02 18:45:18,156 			Loss:    1.804e-03    			Backward time: 	 0.11 sec 
2023-04-02 18:45:18,156 ADAM: Layer 0 -> dw_min:9.9667e-01  dw_max:1.0040e+00 lr:1.0000e-02
2023-04-02 18:45:18,156 ADAM: Layer 1 -> dw_min:9.9078e-01  dw_max:1.0084e+00 lr:1.0000e-02
2023-04-02 18:45:18,157 ADAM: Layer 2 -> dw_min:9.8736e-01  dw_max:1.0120e+00 lr:1.0000e-02
2023-04-02 18:45:18,157 ADAM: Layer 3 -> dw_min:9.9178e-01  dw_max:1.0101e+00 lr:1.0000e-02
2023-04-02 18:45:18,223 			Learning rate: weights:   1.000e-02    
2023-04-02 18:45:18,223 			Last test performance: 98.89%
2023-04-02 18:45:18,223 ----------------
2023-04-02 18:45:22,223   48  =>  27   		Training 486 pattern with 100.00% 	Forward time: 	 3.88 sec
2023-04-02 18:45:22,223 			Loss:    6.330e-04    			Backward time: 	 0.12 sec 
2023-04-02 18:45:22,223 ADAM: Layer 0 -> dw_min:9.9705e-01  dw_max:1.0037e+00 lr:1.0000e-02
2023-04-02 18:45:22,223 ADAM: Layer 1 -> dw_min:9.9168e-01  dw_max:1.0077e+00 lr:1.0000e-02
2023-04-02 18:45:22,223 ADAM: Layer 2 -> dw_min:9.8862e-01  dw_max:1.0110e+00 lr:1.0000e-02
2023-04-02 18:45:22,224 ADAM: Layer 3 -> dw_min:9.9262e-01  dw_max:1.0092e+00 lr:1.0000e-02
2023-04-02 18:45:22,254 			Learning rate: weights:   1.000e-02    
2023-04-02 18:45:22,254 			Last test performance: 98.89%
2023-04-02 18:45:22,254 ----------------
2023-04-02 18:45:26,254   48  =>  28   		Training 486 pattern with 100.00% 	Forward time: 	 3.88 sec
2023-04-02 18:45:26,254 			Loss:    1.903e-03    			Backward time: 	 0.11 sec 
2023-04-02 18:45:26,255 ADAM: Layer 0 -> dw_min:9.9714e-01  dw_max:1.0033e+00 lr:1.0000e-02
2023-04-02 18:45:26,255 ADAM: Layer 1 -> dw_min:9.9274e-01  dw_max:1.0075e+00 lr:1.0000e-02
2023-04-02 18:45:26,255 ADAM: Layer 2 -> dw_min:9.8975e-01  dw_max:1.0122e+00 lr:1.0000e-02
2023-04-02 18:45:26,255 ADAM: Layer 3 -> dw_min:9.9342e-01  dw_max:1.0083e+00 lr:1.0000e-02
2023-04-02 18:45:26,307 			Learning rate: weights:   1.000e-02    
2023-04-02 18:45:26,307 			Last test performance: 98.89%
2023-04-02 18:45:26,307 ----------------
2023-04-02 18:45:30,308   48  =>  29   		Training 486 pattern with 99.58% 	Forward time: 	 3.88 sec
2023-04-02 18:45:30,309 			Loss:    3.928e-03    			Backward time: 	 0.11 sec 
2023-04-02 18:45:30,309 ADAM: Layer 0 -> dw_min:9.9639e-01  dw_max:1.0034e+00 lr:1.0000e-02
2023-04-02 18:45:30,309 ADAM: Layer 1 -> dw_min:9.9261e-01  dw_max:1.0105e+00 lr:1.0000e-02
2023-04-02 18:45:30,309 ADAM: Layer 2 -> dw_min:9.8513e-01  dw_max:1.0138e+00 lr:1.0000e-02
2023-04-02 18:45:30,309 ADAM: Layer 3 -> dw_min:9.9298e-01  dw_max:1.0124e+00 lr:1.0000e-02
2023-04-02 18:45:30,428 			Learning rate: weights:   1.000e-02    
2023-04-02 18:45:30,428 			Last test performance: 98.89%
2023-04-02 18:45:30,428 ----------------
2023-04-02 18:45:34,428   48  =>  30   		Training 486 pattern with 99.79% 	Forward time: 	 3.88 sec
2023-04-02 18:45:34,428 			Loss:    3.333e-03    			Backward time: 	 0.11 sec 
2023-04-02 18:45:34,428 ADAM: Layer 0 -> dw_min:9.9671e-01  dw_max:1.0027e+00 lr:1.0000e-02
2023-04-02 18:45:34,428 ADAM: Layer 1 -> dw_min:9.9186e-01  dw_max:1.0098e+00 lr:1.0000e-02
2023-04-02 18:45:34,428 ADAM: Layer 2 -> dw_min:9.8661e-01  dw_max:1.0124e+00 lr:1.0000e-02
2023-04-02 18:45:34,428 ADAM: Layer 3 -> dw_min:9.9375e-01  dw_max:1.0111e+00 lr:1.0000e-02
2023-04-02 18:45:34,462 			Learning rate: weights:   1.000e-02    
2023-04-02 18:45:34,462 			Last test performance: 98.89%
2023-04-02 18:45:34,462 ----------------
2023-04-02 18:45:38,462   48  =>  31   		Training 486 pattern with 100.00% 	Forward time: 	 3.88 sec
2023-04-02 18:45:38,462 			Loss:    5.916e-04    			Backward time: 	 0.11 sec 
2023-04-02 18:45:38,462 ADAM: Layer 0 -> dw_min:9.9718e-01  dw_max:1.0025e+00 lr:1.0000e-02
2023-04-02 18:45:38,462 ADAM: Layer 1 -> dw_min:9.9267e-01  dw_max:1.0088e+00 lr:1.0000e-02
2023-04-02 18:45:38,462 ADAM: Layer 2 -> dw_min:9.8795e-01  dw_max:1.0111e+00 lr:1.0000e-02
2023-04-02 18:45:38,463 ADAM: Layer 3 -> dw_min:9.9439e-01  dw_max:1.0101e+00 lr:1.0000e-02
2023-04-02 18:45:38,522 			Learning rate: weights:   1.000e-02    
2023-04-02 18:45:38,522 			Last test performance: 98.89%
2023-04-02 18:45:38,522 ----------------
2023-04-02 18:45:42,519   48  =>  32   		Training 486 pattern with 99.38% 	Forward time: 	 3.88 sec
2023-04-02 18:45:42,519 			Loss:    1.123e-02    			Backward time: 	 0.11 sec 
2023-04-02 18:45:42,519 ADAM: Layer 0 -> dw_min:9.9570e-01  dw_max:1.0022e+00 lr:1.0000e-02
2023-04-02 18:45:42,519 ADAM: Layer 1 -> dw_min:9.8966e-01  dw_max:1.0084e+00 lr:1.0000e-02
2023-04-02 18:45:42,519 ADAM: Layer 2 -> dw_min:9.8595e-01  dw_max:1.0136e+00 lr:1.0000e-02
2023-04-02 18:45:42,520 ADAM: Layer 3 -> dw_min:9.9105e-01  dw_max:1.0097e+00 lr:1.0000e-02
2023-04-02 18:45:42,586 			Learning rate: weights:   1.000e-02    
2023-04-02 18:45:42,586 			Last test performance: 98.89%
2023-04-02 18:45:42,586 ----------------
2023-04-02 18:45:46,584   48  =>  33   		Training 486 pattern with 100.00% 	Forward time: 	 3.88 sec
2023-04-02 18:45:46,584 			Loss:    2.131e-03    			Backward time: 	 0.11 sec 
2023-04-02 18:45:46,585 ADAM: Layer 0 -> dw_min:9.9585e-01  dw_max:1.0024e+00 lr:1.0000e-02
2023-04-02 18:45:46,585 ADAM: Layer 1 -> dw_min:9.9030e-01  dw_max:1.0079e+00 lr:1.0000e-02
2023-04-02 18:45:46,585 ADAM: Layer 2 -> dw_min:9.8673e-01  dw_max:1.0132e+00 lr:1.0000e-02
2023-04-02 18:45:46,585 ADAM: Layer 3 -> dw_min:9.9195e-01  dw_max:1.0087e+00 lr:1.0000e-02
2023-04-02 18:45:46,609 			Learning rate: weights:   1.000e-02    
2023-04-02 18:45:46,609 			Last test performance: 98.89%
2023-04-02 18:45:46,609 ----------------
2023-04-02 18:45:50,608   48  =>  34   		Training 486 pattern with 100.00% 	Forward time: 	 3.88 sec
2023-04-02 18:45:50,608 			Loss:    1.344e-03    			Backward time: 	 0.11 sec 
2023-04-02 18:45:50,608 ADAM: Layer 0 -> dw_min:9.9654e-01  dw_max:1.0021e+00 lr:1.0000e-02
2023-04-02 18:45:50,608 ADAM: Layer 1 -> dw_min:9.9124e-01  dw_max:1.0070e+00 lr:1.0000e-02
2023-04-02 18:45:50,608 ADAM: Layer 2 -> dw_min:9.8799e-01  dw_max:1.0119e+00 lr:1.0000e-02
2023-04-02 18:45:50,609 ADAM: Layer 3 -> dw_min:9.9275e-01  dw_max:1.0078e+00 lr:1.0000e-02
2023-04-02 18:45:50,667 			Learning rate: weights:   1.000e-02    
2023-04-02 18:45:50,667 			Last test performance: 98.89%
2023-04-02 18:45:50,667 ----------------
2023-04-02 18:45:54,668   48  =>  35   		Training 486 pattern with 99.79% 	Forward time: 	 3.88 sec
2023-04-02 18:45:54,668 			Loss:    5.059e-03    			Backward time: 	 0.11 sec 
2023-04-02 18:45:54,668 ADAM: Layer 0 -> dw_min:9.9690e-01  dw_max:1.0026e+00 lr:1.0000e-02
2023-04-02 18:45:54,668 ADAM: Layer 1 -> dw_min:9.9218e-01  dw_max:1.0072e+00 lr:1.0000e-02
2023-04-02 18:45:54,668 ADAM: Layer 2 -> dw_min:9.8829e-01  dw_max:1.0153e+00 lr:1.0000e-02
2023-04-02 18:45:54,668 ADAM: Layer 3 -> dw_min:9.9347e-01  dw_max:1.0080e+00 lr:1.0000e-02
2023-04-02 18:45:54,695 			Learning rate: weights:   1.000e-02    
2023-04-02 18:45:54,695 			Last test performance: 98.89%
2023-04-02 18:45:54,695 ----------------
2023-04-02 18:45:58,695   48  =>  36   		Training 486 pattern with 100.00% 	Forward time: 	 3.88 sec
2023-04-02 18:45:58,695 			Loss:    3.529e-03    			Backward time: 	 0.11 sec 
2023-04-02 18:45:58,695 ADAM: Layer 0 -> dw_min:9.9704e-01  dw_max:1.0025e+00 lr:1.0000e-02
2023-04-02 18:45:58,696 ADAM: Layer 1 -> dw_min:9.9301e-01  dw_max:1.0065e+00 lr:1.0000e-02
2023-04-02 18:45:58,696 ADAM: Layer 2 -> dw_min:9.8894e-01  dw_max:1.0138e+00 lr:1.0000e-02
2023-04-02 18:45:58,696 ADAM: Layer 3 -> dw_min:9.9446e-01  dw_max:1.0074e+00 lr:1.0000e-02
2023-04-02 18:45:58,754 			Learning rate: weights:   1.000e-02    
2023-04-02 18:45:58,754 			Last test performance: 98.89%
2023-04-02 18:45:58,754 ----------------
2023-04-02 18:46:02,754   48  =>  37   		Training 486 pattern with 99.79% 	Forward time: 	 3.88 sec
2023-04-02 18:46:02,754 			Loss:    4.071e-03    			Backward time: 	 0.11 sec 
2023-04-02 18:46:02,755 ADAM: Layer 0 -> dw_min:9.9723e-01  dw_max:1.0025e+00 lr:1.0000e-02
2023-04-02 18:46:02,755 ADAM: Layer 1 -> dw_min:9.9058e-01  dw_max:1.0058e+00 lr:1.0000e-02
2023-04-02 18:46:02,755 ADAM: Layer 2 -> dw_min:9.8856e-01  dw_max:1.0125e+00 lr:1.0000e-02
2023-04-02 18:46:02,755 ADAM: Layer 3 -> dw_min:9.9482e-01  dw_max:1.0067e+00 lr:1.0000e-02
2023-04-02 18:46:02,772 			Learning rate: weights:   1.000e-02    
2023-04-02 18:46:02,772 			Last test performance: 98.89%
2023-04-02 18:46:02,772 ----------------
2023-04-02 18:46:06,771   48  =>  38   		Training 486 pattern with 100.00% 	Forward time: 	 3.88 sec
2023-04-02 18:46:06,771 			Loss:    3.699e-03    			Backward time: 	 0.11 sec 
2023-04-02 18:46:06,771 ADAM: Layer 0 -> dw_min:9.9768e-01  dw_max:1.0022e+00 lr:1.0000e-02
2023-04-02 18:46:06,771 ADAM: Layer 1 -> dw_min:9.9152e-01  dw_max:1.0107e+00 lr:1.0000e-02
2023-04-02 18:46:06,771 ADAM: Layer 2 -> dw_min:9.8975e-01  dw_max:1.0112e+00 lr:1.0000e-02
2023-04-02 18:46:06,771 ADAM: Layer 3 -> dw_min:9.9455e-01  dw_max:1.0060e+00 lr:1.0000e-02
2023-04-02 18:46:06,838 			Learning rate: weights:   1.000e-02    
2023-04-02 18:46:06,838 			Last test performance: 98.89%
2023-04-02 18:46:06,838 ----------------
2023-04-02 18:46:10,837   48  =>  39   		Training 486 pattern with 100.00% 	Forward time: 	 3.88 sec
2023-04-02 18:46:10,837 			Loss:    1.796e-03    			Backward time: 	 0.11 sec 
2023-04-02 18:46:10,838 ADAM: Layer 0 -> dw_min:9.9766e-01  dw_max:1.0022e+00 lr:1.0000e-02
2023-04-02 18:46:10,838 ADAM: Layer 1 -> dw_min:9.9245e-01  dw_max:1.0098e+00 lr:1.0000e-02
2023-04-02 18:46:10,838 ADAM: Layer 2 -> dw_min:9.8727e-01  dw_max:1.0122e+00 lr:1.0000e-02
2023-04-02 18:46:10,838 ADAM: Layer 3 -> dw_min:9.9510e-01  dw_max:1.0061e+00 lr:1.0000e-02
2023-04-02 18:46:10,856 			Learning rate: weights:   1.000e-02    
2023-04-02 18:46:10,856 			Last test performance: 98.89%
2023-04-02 18:46:10,856 ----------------
2023-04-02 18:46:14,856   48  =>  40   		Training 486 pattern with 99.79% 	Forward time: 	 3.88 sec
2023-04-02 18:46:14,856 			Loss:    8.378e-03    			Backward time: 	 0.11 sec 
2023-04-02 18:46:14,856 ADAM: Layer 0 -> dw_min:9.9711e-01  dw_max:1.0023e+00 lr:1.0000e-02
2023-04-02 18:46:14,856 ADAM: Layer 1 -> dw_min:9.8952e-01  dw_max:1.0091e+00 lr:1.0000e-02
2023-04-02 18:46:14,856 ADAM: Layer 2 -> dw_min:9.8616e-01  dw_max:1.0154e+00 lr:1.0000e-02
2023-04-02 18:46:14,856 ADAM: Layer 3 -> dw_min:9.9150e-01  dw_max:1.0060e+00 lr:1.0000e-02
2023-04-02 18:46:14,926 			Learning rate: weights:   1.000e-02    
2023-04-02 18:46:14,927 			Last test performance: 98.89%
2023-04-02 18:46:14,927 ----------------
2023-04-02 18:46:18,924   48  =>  41   		Training 486 pattern with 100.00% 	Forward time: 	 3.88 sec
2023-04-02 18:46:18,924 			Loss:    2.315e-03    			Backward time: 	 0.11 sec 
2023-04-02 18:46:18,924 ADAM: Layer 0 -> dw_min:9.9701e-01  dw_max:1.0022e+00 lr:1.0000e-02
2023-04-02 18:46:18,924 ADAM: Layer 1 -> dw_min:9.9022e-01  dw_max:1.0082e+00 lr:1.0000e-02
2023-04-02 18:46:18,925 ADAM: Layer 2 -> dw_min:9.8754e-01  dw_max:1.0139e+00 lr:1.0000e-02
2023-04-02 18:46:18,925 ADAM: Layer 3 -> dw_min:9.9235e-01  dw_max:1.0053e+00 lr:1.0000e-02
2023-04-02 18:46:18,947 			Learning rate: weights:   1.000e-02    
2023-04-02 18:46:18,947 			Last test performance: 98.89%
2023-04-02 18:46:18,947 ----------------
2023-04-02 18:46:22,945   48  =>  42   		Training 486 pattern with 99.79% 	Forward time: 	 3.88 sec
2023-04-02 18:46:22,945 			Loss:    6.637e-03    			Backward time: 	 0.11 sec 
2023-04-02 18:46:22,945 ADAM: Layer 0 -> dw_min:9.9737e-01  dw_max:1.0036e+00 lr:1.0000e-02
2023-04-02 18:46:22,945 ADAM: Layer 1 -> dw_min:9.8920e-01  dw_max:1.0090e+00 lr:1.0000e-02
2023-04-02 18:46:22,946 ADAM: Layer 2 -> dw_min:9.8451e-01  dw_max:1.0125e+00 lr:1.0000e-02
2023-04-02 18:46:22,946 ADAM: Layer 3 -> dw_min:9.9216e-01  dw_max:1.0069e+00 lr:1.0000e-02
2023-04-02 18:46:22,964 			Learning rate: weights:   1.000e-02    
2023-04-02 18:46:22,965 			Last test performance: 98.89%
2023-04-02 18:46:22,965 ----------------
2023-04-02 18:46:26,964   48  =>  43   		Training 486 pattern with 99.79% 	Forward time: 	 3.88 sec
2023-04-02 18:46:26,964 			Loss:    4.390e-03    			Backward time: 	 0.11 sec 
2023-04-02 18:46:26,965 ADAM: Layer 0 -> dw_min:9.9682e-01  dw_max:1.0044e+00 lr:1.0000e-02
2023-04-02 18:46:26,965 ADAM: Layer 1 -> dw_min:9.9016e-01  dw_max:1.0132e+00 lr:1.0000e-02
2023-04-02 18:46:26,965 ADAM: Layer 2 -> dw_min:9.8190e-01  dw_max:1.0113e+00 lr:1.0000e-02
2023-04-02 18:46:26,965 ADAM: Layer 3 -> dw_min:9.9288e-01  dw_max:1.0063e+00 lr:1.0000e-02
2023-04-02 18:46:27,021 			Learning rate: weights:   1.000e-02    
2023-04-02 18:46:27,021 			Last test performance: 98.89%
2023-04-02 18:46:27,021 ----------------
2023-04-02 18:46:31,022   48  =>  44   		Training 486 pattern with 99.58% 	Forward time: 	 3.88 sec
2023-04-02 18:46:31,022 			Loss:    8.556e-03    			Backward time: 	 0.11 sec 
2023-04-02 18:46:31,022 ADAM: Layer 0 -> dw_min:9.9696e-01  dw_max:1.0043e+00 lr:1.0000e-02
2023-04-02 18:46:31,022 ADAM: Layer 1 -> dw_min:9.9062e-01  dw_max:1.0117e+00 lr:1.0000e-02
2023-04-02 18:46:31,022 ADAM: Layer 2 -> dw_min:9.8367e-01  dw_max:1.0130e+00 lr:1.0000e-02
2023-04-02 18:46:31,022 ADAM: Layer 3 -> dw_min:9.8938e-01  dw_max:1.0124e+00 lr:1.0000e-02
2023-04-02 18:46:31,079 			Learning rate: weights:   1.000e-02    
2023-04-02 18:46:31,079 			Last test performance: 98.89%
2023-04-02 18:46:31,079 ----------------
2023-04-02 18:46:35,077   48  =>  45   		Training 486 pattern with 99.79% 	Forward time: 	 3.88 sec
2023-04-02 18:46:35,077 			Loss:    3.318e-03    			Backward time: 	 0.11 sec 
2023-04-02 18:46:35,077 ADAM: Layer 0 -> dw_min:9.9750e-01  dw_max:1.0041e+00 lr:1.0000e-02
2023-04-02 18:46:35,077 ADAM: Layer 1 -> dw_min:9.9174e-01  dw_max:1.0104e+00 lr:1.0000e-02
2023-04-02 18:46:35,077 ADAM: Layer 2 -> dw_min:9.8530e-01  dw_max:1.0117e+00 lr:1.0000e-02
2023-04-02 18:46:35,077 ADAM: Layer 3 -> dw_min:9.9043e-01  dw_max:1.0112e+00 lr:1.0000e-02
2023-04-02 18:46:35,096 			Learning rate: weights:   1.000e-02    
2023-04-02 18:46:35,096 			Last test performance: 98.89%
2023-04-02 18:46:35,096 ----------------
2023-04-02 18:46:39,096   48  =>  46   		Training 486 pattern with 99.79% 	Forward time: 	 3.88 sec
2023-04-02 18:46:39,096 			Loss:    3.480e-03    			Backward time: 	 0.11 sec 
2023-04-02 18:46:39,097 ADAM: Layer 0 -> dw_min:9.9723e-01  dw_max:1.0037e+00 lr:1.0000e-02
2023-04-02 18:46:39,097 ADAM: Layer 1 -> dw_min:9.9230e-01  dw_max:1.0095e+00 lr:1.0000e-02
2023-04-02 18:46:39,097 ADAM: Layer 2 -> dw_min:9.8425e-01  dw_max:1.0118e+00 lr:1.0000e-02
2023-04-02 18:46:39,097 ADAM: Layer 3 -> dw_min:9.9138e-01  dw_max:1.0107e+00 lr:1.0000e-02
2023-04-02 18:46:39,136 			Learning rate: weights:   1.000e-02    
2023-04-02 18:46:39,137 			Last test performance: 98.89%
2023-04-02 18:46:39,137 ----------------
2023-04-02 18:46:43,136   48  =>  47   		Training 486 pattern with 100.00% 	Forward time: 	 3.88 sec
2023-04-02 18:46:43,136 			Loss:    1.297e-03    			Backward time: 	 0.11 sec 
2023-04-02 18:46:43,136 ADAM: Layer 0 -> dw_min:9.9764e-01  dw_max:1.0031e+00 lr:1.0000e-02
2023-04-02 18:46:43,136 ADAM: Layer 1 -> dw_min:9.9327e-01  dw_max:1.0085e+00 lr:1.0000e-02
2023-04-02 18:46:43,136 ADAM: Layer 2 -> dw_min:9.8478e-01  dw_max:1.0124e+00 lr:1.0000e-02
2023-04-02 18:46:43,136 ADAM: Layer 3 -> dw_min:9.9222e-01  dw_max:1.0096e+00 lr:1.0000e-02
2023-04-02 18:46:43,182 			Learning rate: weights:   1.000e-02    
2023-04-02 18:46:43,182 			Last test performance: 98.89%
2023-04-02 18:46:43,182 ----------------
2023-04-02 18:46:47,180   48  =>  48   		Training 486 pattern with 100.00% 	Forward time: 	 3.88 sec
2023-04-02 18:46:47,180 			Loss:    2.303e-03    			Backward time: 	 0.11 sec 
2023-04-02 18:46:47,181 ADAM: Layer 0 -> dw_min:9.9749e-01  dw_max:1.0033e+00 lr:1.0000e-02
2023-04-02 18:46:47,181 ADAM: Layer 1 -> dw_min:9.9393e-01  dw_max:1.0076e+00 lr:1.0000e-02
2023-04-02 18:46:47,181 ADAM: Layer 2 -> dw_min:9.8629e-01  dw_max:1.0111e+00 lr:1.0000e-02
2023-04-02 18:46:47,181 ADAM: Layer 3 -> dw_min:9.9299e-01  dw_max:1.0087e+00 lr:1.0000e-02
2023-04-02 18:46:47,208 			Learning rate: weights:   1.000e-02    
2023-04-02 18:46:47,208 			Last test performance: 98.89%
2023-04-02 18:46:47,208 ----------------
2023-04-02 18:46:51,207   48  =>  49   		Training 486 pattern with 100.00% 	Forward time: 	 3.88 sec
2023-04-02 18:46:51,207 			Loss:    3.870e-03    			Backward time: 	 0.11 sec 
2023-04-02 18:46:51,207 ADAM: Layer 0 -> dw_min:9.9704e-01  dw_max:1.0031e+00 lr:1.0000e-02
2023-04-02 18:46:51,207 ADAM: Layer 1 -> dw_min:9.9194e-01  dw_max:1.0074e+00 lr:1.0000e-02
2023-04-02 18:46:51,208 ADAM: Layer 2 -> dw_min:9.8766e-01  dw_max:1.0151e+00 lr:1.0000e-02
2023-04-02 18:46:51,208 ADAM: Layer 3 -> dw_min:9.9370e-01  dw_max:1.0087e+00 lr:1.0000e-02
2023-04-02 18:46:51,266 			Learning rate: weights:   1.000e-02    
2023-04-02 18:46:51,266 			Last test performance: 98.89%
2023-04-02 18:46:51,266 ----------------
2023-04-02 18:46:55,266   48  =>  50   		Training 486 pattern with 99.79% 	Forward time: 	 3.88 sec
2023-04-02 18:46:55,267 			Loss:    1.564e-02    			Backward time: 	 0.11 sec 
2023-04-02 18:46:55,267 ADAM: Layer 0 -> dw_min:9.9658e-01  dw_max:1.0026e+00 lr:1.0000e-02
2023-04-02 18:46:55,267 ADAM: Layer 1 -> dw_min:9.9284e-01  dw_max:1.0084e+00 lr:1.0000e-02
2023-04-02 18:46:55,267 ADAM: Layer 2 -> dw_min:9.8560e-01  dw_max:1.0149e+00 lr:1.0000e-02
2023-04-02 18:46:55,267 ADAM: Layer 3 -> dw_min:9.9308e-01  dw_max:1.0079e+00 lr:1.0000e-02
2023-04-02 18:46:55,331 			Learning rate: weights:   1.000e-02    
2023-04-02 18:46:55,331 			Last test performance: 98.89%
2023-04-02 18:46:55,332 ----------------
2023-04-02 18:46:59,331   48  =>  51   		Training 486 pattern with 100.00% 	Forward time: 	 3.88 sec
2023-04-02 18:46:59,331 			Loss:    2.379e-03    			Backward time: 	 0.11 sec 
2023-04-02 18:46:59,331 ADAM: Layer 0 -> dw_min:9.9676e-01  dw_max:1.0025e+00 lr:1.0000e-02
2023-04-02 18:46:59,331 ADAM: Layer 1 -> dw_min:9.9447e-01  dw_max:1.0076e+00 lr:1.0000e-02
2023-04-02 18:46:59,332 ADAM: Layer 2 -> dw_min:9.8705e-01  dw_max:1.0134e+00 lr:1.0000e-02
2023-04-02 18:46:59,332 ADAM: Layer 3 -> dw_min:9.9377e-01  dw_max:1.0071e+00 lr:1.0000e-02
2023-04-02 18:46:59,358 			Learning rate: weights:   1.000e-02    
2023-04-02 18:46:59,358 			Last test performance: 98.89%
2023-04-02 18:46:59,358 ----------------
2023-04-02 18:47:03,358   48  =>  52   		Training 486 pattern with 100.00% 	Forward time: 	 3.88 sec
2023-04-02 18:47:03,358 			Loss:    2.660e-03    			Backward time: 	 0.11 sec 
2023-04-02 18:47:03,359 ADAM: Layer 0 -> dw_min:9.9685e-01  dw_max:1.0025e+00 lr:1.0000e-02
2023-04-02 18:47:03,359 ADAM: Layer 1 -> dw_min:9.9317e-01  dw_max:1.0068e+00 lr:1.0000e-02
2023-04-02 18:47:03,359 ADAM: Layer 2 -> dw_min:9.8617e-01  dw_max:1.0125e+00 lr:1.0000e-02
2023-04-02 18:47:03,359 ADAM: Layer 3 -> dw_min:9.9145e-01  dw_max:1.0087e+00 lr:1.0000e-02
2023-04-02 18:47:03,385 			Learning rate: weights:   1.000e-02    
2023-04-02 18:47:03,385 			Last test performance: 98.89%
2023-04-02 18:47:03,385 ----------------
2023-04-02 18:47:07,386   48  =>  53   		Training 486 pattern with 100.00% 	Forward time: 	 3.88 sec
2023-04-02 18:47:07,386 			Loss:    2.353e-03    			Backward time: 	 0.11 sec 
2023-04-02 18:47:07,386 ADAM: Layer 0 -> dw_min:9.9714e-01  dw_max:1.0029e+00 lr:1.0000e-02
2023-04-02 18:47:07,386 ADAM: Layer 1 -> dw_min:9.9394e-01  dw_max:1.0078e+00 lr:1.0000e-02
2023-04-02 18:47:07,386 ADAM: Layer 2 -> dw_min:9.8548e-01  dw_max:1.0157e+00 lr:1.0000e-02
2023-04-02 18:47:07,386 ADAM: Layer 3 -> dw_min:9.9231e-01  dw_max:1.0103e+00 lr:1.0000e-02
2023-04-02 18:47:07,414 			Learning rate: weights:   1.000e-02    
2023-04-02 18:47:07,414 			Last test performance: 98.89%
2023-04-02 18:47:07,414 ----------------
2023-04-02 18:47:11,414   48  =>  54   		Training 486 pattern with 100.00% 	Forward time: 	 3.88 sec
2023-04-02 18:47:11,414 			Loss:    1.577e-03    			Backward time: 	 0.11 sec 
2023-04-02 18:47:11,414 ADAM: Layer 0 -> dw_min:9.9708e-01  dw_max:1.0033e+00 lr:1.0000e-02
2023-04-02 18:47:11,414 ADAM: Layer 1 -> dw_min:9.9342e-01  dw_max:1.0128e+00 lr:1.0000e-02
2023-04-02 18:47:11,414 ADAM: Layer 2 -> dw_min:9.8513e-01  dw_max:1.0155e+00 lr:1.0000e-02
2023-04-02 18:47:11,414 ADAM: Layer 3 -> dw_min:9.9140e-01  dw_max:1.0092e+00 lr:1.0000e-02
2023-04-02 18:47:11,464 			Learning rate: weights:   1.000e-02    
2023-04-02 18:47:11,464 			Last test performance: 98.89%
2023-04-02 18:47:11,464 ----------------
2023-04-02 18:47:15,466   48  =>  55   		Training 486 pattern with 100.00% 	Forward time: 	 3.88 sec
2023-04-02 18:47:15,466 			Loss:    8.436e-04    			Backward time: 	 0.11 sec 
2023-04-02 18:47:15,466 ADAM: Layer 0 -> dw_min:9.9723e-01  dw_max:1.0030e+00 lr:1.0000e-02
2023-04-02 18:47:15,466 ADAM: Layer 1 -> dw_min:9.9410e-01  dw_max:1.0115e+00 lr:1.0000e-02
2023-04-02 18:47:15,466 ADAM: Layer 2 -> dw_min:9.8671e-01  dw_max:1.0139e+00 lr:1.0000e-02
2023-04-02 18:47:15,467 ADAM: Layer 3 -> dw_min:9.9225e-01  dw_max:1.0083e+00 lr:1.0000e-02
2023-04-02 18:47:15,538 			Learning rate: weights:   1.000e-02    
2023-04-02 18:47:15,538 			Last test performance: 98.89%
2023-04-02 18:47:15,538 ----------------
2023-04-02 18:47:19,537   48  =>  56   		Training 486 pattern with 100.00% 	Forward time: 	 3.88 sec
2023-04-02 18:47:19,537 			Loss:    1.597e-03    			Backward time: 	 0.11 sec 
2023-04-02 18:47:19,537 ADAM: Layer 0 -> dw_min:9.9738e-01  dw_max:1.0024e+00 lr:1.0000e-02
2023-04-02 18:47:19,538 ADAM: Layer 1 -> dw_min:9.9456e-01  dw_max:1.0104e+00 lr:1.0000e-02
2023-04-02 18:47:19,538 ADAM: Layer 2 -> dw_min:9.8698e-01  dw_max:1.0135e+00 lr:1.0000e-02
2023-04-02 18:47:19,538 ADAM: Layer 3 -> dw_min:9.9302e-01  dw_max:1.0080e+00 lr:1.0000e-02
2023-04-02 18:47:19,564 			Learning rate: weights:   1.000e-02    
2023-04-02 18:47:19,564 			Last test performance: 98.89%
2023-04-02 18:47:19,564 ----------------
2023-04-02 18:47:23,562   48  =>  57   		Training 486 pattern with 100.00% 	Forward time: 	 3.88 sec
2023-04-02 18:47:23,562 			Loss:    1.483e-03    			Backward time: 	 0.11 sec 
2023-04-02 18:47:23,562 ADAM: Layer 0 -> dw_min:9.9768e-01  dw_max:1.0023e+00 lr:1.0000e-02
2023-04-02 18:47:23,562 ADAM: Layer 1 -> dw_min:9.9493e-01  dw_max:1.0094e+00 lr:1.0000e-02
2023-04-02 18:47:23,562 ADAM: Layer 2 -> dw_min:9.8694e-01  dw_max:1.0122e+00 lr:1.0000e-02
2023-04-02 18:47:23,563 ADAM: Layer 3 -> dw_min:9.9372e-01  dw_max:1.0072e+00 lr:1.0000e-02
2023-04-02 18:47:23,634 			Learning rate: weights:   1.000e-02    
2023-04-02 18:47:23,634 			Last test performance: 98.89%
2023-04-02 18:47:23,634 ----------------
2023-04-02 18:47:27,638   48  =>  58   		Training 486 pattern with 100.00% 	Forward time: 	 3.88 sec
2023-04-02 18:47:27,638 			Loss:    2.577e-03    			Backward time: 	 0.11 sec 
2023-04-02 18:47:27,639 ADAM: Layer 0 -> dw_min:9.9724e-01  dw_max:1.0026e+00 lr:1.0000e-02
2023-04-02 18:47:27,639 ADAM: Layer 1 -> dw_min:9.9446e-01  dw_max:1.0086e+00 lr:1.0000e-02
2023-04-02 18:47:27,639 ADAM: Layer 2 -> dw_min:9.8712e-01  dw_max:1.0152e+00 lr:1.0000e-02
2023-04-02 18:47:27,639 ADAM: Layer 3 -> dw_min:9.9434e-01  dw_max:1.0066e+00 lr:1.0000e-02
2023-04-02 18:47:27,665 			Learning rate: weights:   1.000e-02    
2023-04-02 18:47:27,665 			Last test performance: 98.89%
2023-04-02 18:47:27,665 ----------------
2023-04-02 18:47:31,667   48  =>  59   		Training 486 pattern with 100.00% 	Forward time: 	 3.88 sec
2023-04-02 18:47:31,667 			Loss:    2.236e-03    			Backward time: 	 0.11 sec 
2023-04-02 18:47:31,667 ADAM: Layer 0 -> dw_min:9.9746e-01  dw_max:1.0027e+00 lr:1.0000e-02
2023-04-02 18:47:31,667 ADAM: Layer 1 -> dw_min:9.9423e-01  dw_max:1.0078e+00 lr:1.0000e-02
2023-04-02 18:47:31,667 ADAM: Layer 2 -> dw_min:9.8840e-01  dw_max:1.0139e+00 lr:1.0000e-02
2023-04-02 18:47:31,667 ADAM: Layer 3 -> dw_min:9.9487e-01  dw_max:1.0060e+00 lr:1.0000e-02
2023-04-02 18:47:31,698 			Learning rate: weights:   1.000e-02    
2023-04-02 18:47:31,698 			Last test performance: 98.89%
2023-04-02 18:47:31,698 ----------------
2023-04-02 18:47:35,697   48  =>  60   		Training 486 pattern with 100.00% 	Forward time: 	 3.88 sec
2023-04-02 18:47:35,697 			Loss:    2.062e-03    			Backward time: 	 0.11 sec 
2023-04-02 18:47:35,697 ADAM: Layer 0 -> dw_min:9.9712e-01  dw_max:1.0023e+00 lr:1.0000e-02
2023-04-02 18:47:35,698 ADAM: Layer 1 -> dw_min:9.9480e-01  dw_max:1.0070e+00 lr:1.0000e-02
2023-04-02 18:47:35,698 ADAM: Layer 2 -> dw_min:9.8801e-01  dw_max:1.0125e+00 lr:1.0000e-02
2023-04-02 18:47:35,698 ADAM: Layer 3 -> dw_min:9.9505e-01  dw_max:1.0060e+00 lr:1.0000e-02
2023-04-02 18:47:35,717 			Learning rate: weights:   1.000e-02    
2023-04-02 18:47:35,717 			Last test performance: 98.89%
2023-04-02 18:47:35,717 ----------------
2023-04-02 18:47:39,717   48  =>  61   		Training 486 pattern with 99.38% 	Forward time: 	 3.88 sec
2023-04-02 18:47:39,717 			Loss:    9.776e-03    			Backward time: 	 0.11 sec 
2023-04-02 18:47:39,717 ADAM: Layer 0 -> dw_min:9.9677e-01  dw_max:1.0040e+00 lr:1.0000e-02
2023-04-02 18:47:39,717 ADAM: Layer 1 -> dw_min:9.9069e-01  dw_max:1.0075e+00 lr:1.0000e-02
2023-04-02 18:47:39,717 ADAM: Layer 2 -> dw_min:9.8555e-01  dw_max:1.0144e+00 lr:1.0000e-02
2023-04-02 18:47:39,717 ADAM: Layer 3 -> dw_min:9.9517e-01  dw_max:1.0088e+00 lr:1.0000e-02
2023-04-02 18:47:39,789 			Learning rate: weights:   1.000e-02    
2023-04-02 18:47:39,789 			Last test performance: 98.89%
2023-04-02 18:47:39,789 ----------------
2023-04-02 18:47:43,791   48  =>  62   		Training 486 pattern with 100.00% 	Forward time: 	 3.88 sec
2023-04-02 18:47:43,791 			Loss:    1.118e-03    			Backward time: 	 0.11 sec 
2023-04-02 18:47:43,791 ADAM: Layer 0 -> dw_min:9.9706e-01  dw_max:1.0035e+00 lr:1.0000e-02
2023-04-02 18:47:43,792 ADAM: Layer 1 -> dw_min:9.9167e-01  dw_max:1.0068e+00 lr:1.0000e-02
2023-04-02 18:47:43,792 ADAM: Layer 2 -> dw_min:9.8699e-01  dw_max:1.0129e+00 lr:1.0000e-02
2023-04-02 18:47:43,792 ADAM: Layer 3 -> dw_min:9.9576e-01  dw_max:1.0080e+00 lr:1.0000e-02
2023-04-02 18:47:43,810 			Learning rate: weights:   1.000e-02    
2023-04-02 18:47:43,810 			Last test performance: 98.89%
2023-04-02 18:47:43,810 ----------------
2023-04-02 18:47:47,810   48  =>  63   		Training 486 pattern with 100.00% 	Forward time: 	 3.88 sec
2023-04-02 18:47:47,810 			Loss:    6.603e-04    			Backward time: 	 0.11 sec 
2023-04-02 18:47:47,810 ADAM: Layer 0 -> dw_min:9.9734e-01  dw_max:1.0032e+00 lr:1.0000e-02
2023-04-02 18:47:47,810 ADAM: Layer 1 -> dw_min:9.9251e-01  dw_max:1.0062e+00 lr:1.0000e-02
2023-04-02 18:47:47,810 ADAM: Layer 2 -> dw_min:9.8828e-01  dw_max:1.0117e+00 lr:1.0000e-02
2023-04-02 18:47:47,811 ADAM: Layer 3 -> dw_min:9.9616e-01  dw_max:1.0072e+00 lr:1.0000e-02
2023-04-02 18:47:47,862 			Learning rate: weights:   1.000e-02    
2023-04-02 18:47:47,862 			Last test performance: 98.89%
2023-04-02 18:47:47,862 ----------------
2023-04-02 18:47:51,862   48  =>  64   		Training 486 pattern with 100.00% 	Forward time: 	 3.88 sec
2023-04-02 18:47:51,862 			Loss:    9.214e-04    			Backward time: 	 0.11 sec 
2023-04-02 18:47:51,862 ADAM: Layer 0 -> dw_min:9.9743e-01  dw_max:1.0029e+00 lr:1.0000e-02
2023-04-02 18:47:51,862 ADAM: Layer 1 -> dw_min:9.9315e-01  dw_max:1.0057e+00 lr:1.0000e-02
2023-04-02 18:47:51,862 ADAM: Layer 2 -> dw_min:9.8945e-01  dw_max:1.0103e+00 lr:1.0000e-02
2023-04-02 18:47:51,862 ADAM: Layer 3 -> dw_min:9.9654e-01  dw_max:1.0065e+00 lr:1.0000e-02
2023-04-02 18:47:51,889 			Learning rate: weights:   1.000e-02    
2023-04-02 18:47:51,889 			Last test performance: 98.89%
2023-04-02 18:47:51,889 ----------------
2023-04-02 18:47:55,891   48  =>  65   		Training 486 pattern with 100.00% 	Forward time: 	 3.88 sec
2023-04-02 18:47:55,891 			Loss:    1.042e-03    			Backward time: 	 0.11 sec 
2023-04-02 18:47:55,891 ADAM: Layer 0 -> dw_min:9.9762e-01  dw_max:1.0026e+00 lr:1.0000e-02
2023-04-02 18:47:55,891 ADAM: Layer 1 -> dw_min:9.9370e-01  dw_max:1.0050e+00 lr:1.0000e-02
2023-04-02 18:47:55,891 ADAM: Layer 2 -> dw_min:9.9049e-01  dw_max:1.0093e+00 lr:1.0000e-02
2023-04-02 18:47:55,891 ADAM: Layer 3 -> dw_min:9.9688e-01  dw_max:1.0058e+00 lr:1.0000e-02
2023-04-02 18:47:55,961 			Learning rate: weights:   1.000e-02    
2023-04-02 18:47:55,961 			Last test performance: 98.89%
2023-04-02 18:47:55,961 ----------------
2023-04-02 18:47:59,962   48  =>  66   		Training 486 pattern with 100.00% 	Forward time: 	 3.88 sec
2023-04-02 18:47:59,962 			Loss:    1.625e-03    			Backward time: 	 0.11 sec 
2023-04-02 18:47:59,962 ADAM: Layer 0 -> dw_min:9.9769e-01  dw_max:1.0028e+00 lr:1.0000e-02
2023-04-02 18:47:59,962 ADAM: Layer 1 -> dw_min:9.9440e-01  dw_max:1.0073e+00 lr:1.0000e-02
2023-04-02 18:47:59,962 ADAM: Layer 2 -> dw_min:9.8631e-01  dw_max:1.0109e+00 lr:1.0000e-02
2023-04-02 18:47:59,962 ADAM: Layer 3 -> dw_min:9.9719e-01  dw_max:1.0059e+00 lr:1.0000e-02
2023-04-02 18:47:59,981 			Learning rate: weights:   1.000e-02    
2023-04-02 18:47:59,981 			Last test performance: 98.89%
2023-04-02 18:47:59,981 ----------------
2023-04-02 18:48:03,981   48  =>  67   		Training 486 pattern with 100.00% 	Forward time: 	 3.88 sec
2023-04-02 18:48:03,981 			Loss:    1.582e-03    			Backward time: 	 0.12 sec 
2023-04-02 18:48:03,982 ADAM: Layer 0 -> dw_min:9.9814e-01  dw_max:1.0025e+00 lr:1.0000e-02
2023-04-02 18:48:03,982 ADAM: Layer 1 -> dw_min:9.9499e-01  dw_max:1.0065e+00 lr:1.0000e-02
2023-04-02 18:48:03,982 ADAM: Layer 2 -> dw_min:9.8768e-01  dw_max:1.0100e+00 lr:1.0000e-02
2023-04-02 18:48:03,982 ADAM: Layer 3 -> dw_min:9.9747e-01  dw_max:1.0053e+00 lr:1.0000e-02
2023-04-02 18:48:04,048 			Learning rate: weights:   1.000e-02    
2023-04-02 18:48:04,048 			Last test performance: 98.89%
2023-04-02 18:48:04,048 ----------------
2023-04-02 18:48:08,047   48  =>  68   		Training 486 pattern with 99.79% 	Forward time: 	 3.88 sec
2023-04-02 18:48:08,047 			Loss:    5.153e-03    			Backward time: 	 0.11 sec 
2023-04-02 18:48:08,047 ADAM: Layer 0 -> dw_min:9.9751e-01  dw_max:1.0031e+00 lr:1.0000e-02
2023-04-02 18:48:08,047 ADAM: Layer 1 -> dw_min:9.9228e-01  dw_max:1.0078e+00 lr:1.0000e-02
2023-04-02 18:48:08,047 ADAM: Layer 2 -> dw_min:9.8607e-01  dw_max:1.0122e+00 lr:1.0000e-02
2023-04-02 18:48:08,047 ADAM: Layer 3 -> dw_min:9.9129e-01  dw_max:1.0084e+00 lr:1.0000e-02
2023-04-02 18:48:08,072 			Learning rate: weights:   1.000e-02    
2023-04-02 18:48:08,072 			Last test performance: 98.89%
2023-04-02 18:48:08,072 ----------------
2023-04-02 18:48:12,070   48  =>  69   		Training 486 pattern with 100.00% 	Forward time: 	 3.88 sec
2023-04-02 18:48:12,070 			Loss:    2.135e-03    			Backward time: 	 0.11 sec 
2023-04-02 18:48:12,070 ADAM: Layer 0 -> dw_min:9.9759e-01  dw_max:1.0022e+00 lr:1.0000e-02
2023-04-02 18:48:12,070 ADAM: Layer 1 -> dw_min:9.9316e-01  dw_max:1.0079e+00 lr:1.0000e-02
2023-04-02 18:48:12,070 ADAM: Layer 2 -> dw_min:9.8745e-01  dw_max:1.0110e+00 lr:1.0000e-02
2023-04-02 18:48:12,070 ADAM: Layer 3 -> dw_min:9.9198e-01  dw_max:1.0077e+00 lr:1.0000e-02
2023-04-02 18:48:12,100 			Learning rate: weights:   1.000e-02    
2023-04-02 18:48:12,100 			Last test performance: 98.89%
2023-04-02 18:48:12,100 ----------------
2023-04-02 18:48:16,101   48  =>  70   		Training 486 pattern with 100.00% 	Forward time: 	 3.88 sec
2023-04-02 18:48:16,101 			Loss:    5.721e-04    			Backward time: 	 0.11 sec 
2023-04-02 18:48:16,101 ADAM: Layer 0 -> dw_min:9.9776e-01  dw_max:1.0019e+00 lr:1.0000e-02
2023-04-02 18:48:16,101 ADAM: Layer 1 -> dw_min:9.9384e-01  dw_max:1.0069e+00 lr:1.0000e-02
2023-04-02 18:48:16,101 ADAM: Layer 2 -> dw_min:9.8869e-01  dw_max:1.0100e+00 lr:1.0000e-02
2023-04-02 18:48:16,101 ADAM: Layer 3 -> dw_min:9.9277e-01  dw_max:1.0069e+00 lr:1.0000e-02
2023-04-02 18:48:16,118 			Learning rate: weights:   1.000e-02    
2023-04-02 18:48:16,118 			Last test performance: 98.89%
2023-04-02 18:48:16,118 ----------------
2023-04-02 18:48:20,117   48  =>  71   		Training 486 pattern with 99.79% 	Forward time: 	 3.88 sec
2023-04-02 18:48:20,117 			Loss:    3.066e-03    			Backward time: 	 0.11 sec 
2023-04-02 18:48:20,118 ADAM: Layer 0 -> dw_min:9.9789e-01  dw_max:1.0027e+00 lr:1.0000e-02
2023-04-02 18:48:20,118 ADAM: Layer 1 -> dw_min:9.8763e-01  dw_max:1.0082e+00 lr:1.0000e-02
2023-04-02 18:48:20,118 ADAM: Layer 2 -> dw_min:9.8530e-01  dw_max:1.0127e+00 lr:1.0000e-02
2023-04-02 18:48:20,118 ADAM: Layer 3 -> dw_min:9.9348e-01  dw_max:1.0065e+00 lr:1.0000e-02
2023-04-02 18:48:20,134 			Learning rate: weights:   1.000e-02    
2023-04-02 18:48:20,134 			Last test performance: 98.89%
2023-04-02 18:48:20,134 ----------------
2023-04-02 18:48:24,134   48  =>  72   		Training 486 pattern with 100.00% 	Forward time: 	 3.88 sec
2023-04-02 18:48:24,134 			Loss:    2.407e-03    			Backward time: 	 0.11 sec 
2023-04-02 18:48:24,134 ADAM: Layer 0 -> dw_min:9.9686e-01  dw_max:1.0025e+00 lr:1.0000e-02
2023-04-02 18:48:24,135 ADAM: Layer 1 -> dw_min:9.8877e-01  dw_max:1.0089e+00 lr:1.0000e-02
2023-04-02 18:48:24,135 ADAM: Layer 2 -> dw_min:9.8608e-01  dw_max:1.0132e+00 lr:1.0000e-02
2023-04-02 18:48:24,135 ADAM: Layer 3 -> dw_min:9.9363e-01  dw_max:1.0067e+00 lr:1.0000e-02
2023-04-02 18:48:24,203 			Learning rate: weights:   1.000e-02    
2023-04-02 18:48:24,203 			Last test performance: 98.89%
2023-04-02 18:48:24,203 ----------------
2023-04-02 18:48:28,204   48  =>  73   		Training 486 pattern with 100.00% 	Forward time: 	 3.88 sec
2023-04-02 18:48:28,204 			Loss:    1.017e-03    			Backward time: 	 0.11 sec 
2023-04-02 18:48:28,204 ADAM: Layer 0 -> dw_min:9.9705e-01  dw_max:1.0025e+00 lr:1.0000e-02
2023-04-02 18:48:28,205 ADAM: Layer 1 -> dw_min:9.8986e-01  dw_max:1.0080e+00 lr:1.0000e-02
2023-04-02 18:48:28,205 ADAM: Layer 2 -> dw_min:9.8746e-01  dw_max:1.0119e+00 lr:1.0000e-02
2023-04-02 18:48:28,205 ADAM: Layer 3 -> dw_min:9.9426e-01  dw_max:1.0060e+00 lr:1.0000e-02
2023-04-02 18:48:28,278 			Learning rate: weights:   1.000e-02    
2023-04-02 18:48:28,278 			Last test performance: 98.89%
2023-04-02 18:48:28,278 ----------------
2023-04-02 18:48:32,278   48  =>  74   		Training 486 pattern with 99.79% 	Forward time: 	 3.88 sec
2023-04-02 18:48:32,278 			Loss:    4.544e-03    			Backward time: 	 0.11 sec 
2023-04-02 18:48:32,278 ADAM: Layer 0 -> dw_min:9.9755e-01  dw_max:1.0024e+00 lr:1.0000e-02
2023-04-02 18:48:32,279 ADAM: Layer 1 -> dw_min:9.9028e-01  dw_max:1.0098e+00 lr:1.0000e-02
2023-04-02 18:48:32,279 ADAM: Layer 2 -> dw_min:9.8553e-01  dw_max:1.0156e+00 lr:1.0000e-02
2023-04-02 18:48:32,279 ADAM: Layer 3 -> dw_min:9.8736e-01  dw_max:1.0066e+00 lr:1.0000e-02
2023-04-02 18:48:32,297 			Learning rate: weights:   1.000e-02    
2023-04-02 18:48:32,297 			Last test performance: 98.89%
2023-04-02 18:48:32,297 ----------------
2023-04-02 18:48:36,297   48  =>  75   		Training 486 pattern with 99.58% 	Forward time: 	 3.88 sec
2023-04-02 18:48:36,297 			Loss:    1.137e-02    			Backward time: 	 0.11 sec 
2023-04-02 18:48:36,297 ADAM: Layer 0 -> dw_min:9.9662e-01  dw_max:1.0033e+00 lr:1.0000e-02
2023-04-02 18:48:36,297 ADAM: Layer 1 -> dw_min:9.9100e-01  dw_max:1.0086e+00 lr:1.0000e-02
2023-04-02 18:48:36,297 ADAM: Layer 2 -> dw_min:9.8702e-01  dw_max:1.0152e+00 lr:1.0000e-02
2023-04-02 18:48:36,297 ADAM: Layer 3 -> dw_min:9.8862e-01  dw_max:1.0070e+00 lr:1.0000e-02
2023-04-02 18:48:36,315 			Learning rate: weights:   1.000e-02    
2023-04-02 18:48:36,315 			Last test performance: 98.89%
2023-04-02 18:48:36,315 ----------------
2023-04-02 18:48:40,317   48  =>  76   		Training 486 pattern with 99.79% 	Forward time: 	 3.88 sec
2023-04-02 18:48:40,317 			Loss:    2.939e-03    			Backward time: 	 0.11 sec 
2023-04-02 18:48:40,317 ADAM: Layer 0 -> dw_min:9.9620e-01  dw_max:1.0032e+00 lr:1.0000e-02
2023-04-02 18:48:40,317 ADAM: Layer 1 -> dw_min:9.8920e-01  dw_max:1.0079e+00 lr:1.0000e-02
2023-04-02 18:48:40,317 ADAM: Layer 2 -> dw_min:9.8581e-01  dw_max:1.0137e+00 lr:1.0000e-02
2023-04-02 18:48:40,317 ADAM: Layer 3 -> dw_min:9.8975e-01  dw_max:1.0063e+00 lr:1.0000e-02
2023-04-02 18:48:40,337 			Learning rate: weights:   1.000e-02    
2023-04-02 18:48:40,337 			Last test performance: 98.89%
2023-04-02 18:48:40,337 ----------------
2023-04-02 18:48:44,336   48  =>  77   		Training 486 pattern with 100.00% 	Forward time: 	 3.88 sec
2023-04-02 18:48:44,337 			Loss:    4.861e-03    			Backward time: 	 0.11 sec 
2023-04-02 18:48:44,337 ADAM: Layer 0 -> dw_min:9.9481e-01  dw_max:1.0034e+00 lr:1.0000e-02
2023-04-02 18:48:44,337 ADAM: Layer 1 -> dw_min:9.8978e-01  dw_max:1.0083e+00 lr:1.0000e-02
2023-04-02 18:48:44,337 ADAM: Layer 2 -> dw_min:9.8428e-01  dw_max:1.0148e+00 lr:1.0000e-02
2023-04-02 18:48:44,337 ADAM: Layer 3 -> dw_min:9.9064e-01  dw_max:1.0091e+00 lr:1.0000e-02
2023-04-02 18:48:44,355 			Learning rate: weights:   1.000e-02    
2023-04-02 18:48:44,355 			Last test performance: 98.89%
2023-04-02 18:48:44,355 ----------------
2023-04-02 18:48:48,354   48  =>  78   		Training 486 pattern with 100.00% 	Forward time: 	 3.88 sec
2023-04-02 18:48:48,354 			Loss:    2.178e-03    			Backward time: 	 0.11 sec 
2023-04-02 18:48:48,354 ADAM: Layer 0 -> dw_min:9.9514e-01  dw_max:1.0034e+00 lr:1.0000e-02
2023-04-02 18:48:48,354 ADAM: Layer 1 -> dw_min:9.9092e-01  dw_max:1.0075e+00 lr:1.0000e-02
2023-04-02 18:48:48,354 ADAM: Layer 2 -> dw_min:9.8583e-01  dw_max:1.0134e+00 lr:1.0000e-02
2023-04-02 18:48:48,355 ADAM: Layer 3 -> dw_min:9.9158e-01  dw_max:1.0082e+00 lr:1.0000e-02
2023-04-02 18:48:48,373 			Learning rate: weights:   1.000e-02    
2023-04-02 18:48:48,373 			Last test performance: 98.89%
2023-04-02 18:48:48,373 ----------------
2023-04-02 18:48:52,372   48  =>  79   		Training 486 pattern with 99.58% 	Forward time: 	 3.88 sec
2023-04-02 18:48:52,372 			Loss:    5.979e-03    			Backward time: 	 0.11 sec 
2023-04-02 18:48:52,373 ADAM: Layer 0 -> dw_min:9.9571e-01  dw_max:1.0036e+00 lr:1.0000e-02
2023-04-02 18:48:52,373 ADAM: Layer 1 -> dw_min:9.9177e-01  dw_max:1.0091e+00 lr:1.0000e-02
2023-04-02 18:48:52,373 ADAM: Layer 2 -> dw_min:9.8484e-01  dw_max:1.0119e+00 lr:1.0000e-02
2023-04-02 18:48:52,373 ADAM: Layer 3 -> dw_min:9.9232e-01  dw_max:1.0074e+00 lr:1.0000e-02
2023-04-02 18:48:52,431 			Learning rate: weights:   1.000e-02    
2023-04-02 18:48:52,431 			Last test performance: 98.89%
2023-04-02 18:48:52,431 ----------------
2023-04-02 18:48:56,431   48  =>  80   		Training 486 pattern with 99.79% 	Forward time: 	 3.88 sec
2023-04-02 18:48:56,431 			Loss:    4.956e-03    			Backward time: 	 0.11 sec 
2023-04-02 18:48:56,432 ADAM: Layer 0 -> dw_min:9.9614e-01  dw_max:1.0045e+00 lr:1.0000e-02
2023-04-02 18:48:56,432 ADAM: Layer 1 -> dw_min:9.8977e-01  dw_max:1.0083e+00 lr:1.0000e-02
2023-04-02 18:48:56,432 ADAM: Layer 2 -> dw_min:9.8460e-01  dw_max:1.0151e+00 lr:1.0000e-02
2023-04-02 18:48:56,432 ADAM: Layer 3 -> dw_min:9.9095e-01  dw_max:1.0068e+00 lr:1.0000e-02
2023-04-02 18:48:56,476 			Learning rate: weights:   1.000e-02    
2023-04-02 18:48:56,476 			Last test performance: 98.89%
2023-04-02 18:48:56,476 ----------------
2023-04-02 18:49:00,476   48  =>  81   		Training 486 pattern with 99.79% 	Forward time: 	 3.88 sec
2023-04-02 18:49:00,476 			Loss:    3.679e-03    			Backward time: 	 0.11 sec 
2023-04-02 18:49:00,477 ADAM: Layer 0 -> dw_min:9.9588e-01  dw_max:1.0047e+00 lr:1.0000e-02
2023-04-02 18:49:00,477 ADAM: Layer 1 -> dw_min:9.8573e-01  dw_max:1.0108e+00 lr:1.0000e-02
2023-04-02 18:49:00,477 ADAM: Layer 2 -> dw_min:9.8427e-01  dw_max:1.0164e+00 lr:1.0000e-02
2023-04-02 18:49:00,477 ADAM: Layer 3 -> dw_min:9.8848e-01  dw_max:1.0067e+00 lr:1.0000e-02
2023-04-02 18:49:00,559 			Learning rate: weights:   1.000e-02    
2023-04-02 18:49:00,559 			Last test performance: 98.89%
2023-04-02 18:49:00,559 ----------------
2023-04-02 18:49:04,560   48  =>  82   		Training 486 pattern with 100.00% 	Forward time: 	 3.88 sec
2023-04-02 18:49:04,560 			Loss:    3.659e-03    			Backward time: 	 0.11 sec 
2023-04-02 18:49:04,561 ADAM: Layer 0 -> dw_min:9.9566e-01  dw_max:1.0044e+00 lr:1.0000e-02
2023-04-02 18:49:04,561 ADAM: Layer 1 -> dw_min:9.8694e-01  dw_max:1.0101e+00 lr:1.0000e-02
2023-04-02 18:49:04,561 ADAM: Layer 2 -> dw_min:9.8583e-01  dw_max:1.0149e+00 lr:1.0000e-02
2023-04-02 18:49:04,561 ADAM: Layer 3 -> dw_min:9.8962e-01  dw_max:1.0061e+00 lr:1.0000e-02
2023-04-02 18:49:04,587 			Learning rate: weights:   1.000e-02    
2023-04-02 18:49:04,587 			Last test performance: 98.89%
2023-04-02 18:49:04,587 ----------------
2023-04-02 18:49:08,587   48  =>  83   		Training 486 pattern with 100.00% 	Forward time: 	 3.88 sec
2023-04-02 18:49:08,587 			Loss:    1.162e-03    			Backward time: 	 0.11 sec 
2023-04-02 18:49:08,587 ADAM: Layer 0 -> dw_min:9.9619e-01  dw_max:1.0041e+00 lr:1.0000e-02
2023-04-02 18:49:08,587 ADAM: Layer 1 -> dw_min:9.8839e-01  dw_max:1.0090e+00 lr:1.0000e-02
2023-04-02 18:49:08,587 ADAM: Layer 2 -> dw_min:9.8724e-01  dw_max:1.0134e+00 lr:1.0000e-02
2023-04-02 18:49:08,587 ADAM: Layer 3 -> dw_min:9.9065e-01  dw_max:1.0055e+00 lr:1.0000e-02
2023-04-02 18:49:08,610 			Learning rate: weights:   1.000e-02    
2023-04-02 18:49:08,611 			Last test performance: 98.89%
2023-04-02 18:49:08,611 ----------------
2023-04-02 18:49:12,610   48  =>  84   		Training 486 pattern with 100.00% 	Forward time: 	 3.88 sec
2023-04-02 18:49:12,610 			Loss:    2.046e-03    			Backward time: 	 0.11 sec 
2023-04-02 18:49:12,610 ADAM: Layer 0 -> dw_min:9.9631e-01  dw_max:1.0034e+00 lr:1.0000e-02
2023-04-02 18:49:12,610 ADAM: Layer 1 -> dw_min:9.8921e-01  dw_max:1.0085e+00 lr:1.0000e-02
2023-04-02 18:49:12,610 ADAM: Layer 2 -> dw_min:9.8590e-01  dw_max:1.0155e+00 lr:1.0000e-02
2023-04-02 18:49:12,610 ADAM: Layer 3 -> dw_min:9.9158e-01  dw_max:1.0049e+00 lr:1.0000e-02
2023-04-02 18:49:12,672 			Learning rate: weights:   1.000e-02    
2023-04-02 18:49:12,672 			Last test performance: 98.89%
2023-04-02 18:49:12,672 ----------------
2023-04-02 18:49:16,670   48  =>  85   		Training 486 pattern with 99.79% 	Forward time: 	 3.88 sec
2023-04-02 18:49:16,670 			Loss:    6.567e-03    			Backward time: 	 0.11 sec 
2023-04-02 18:49:16,670 ADAM: Layer 0 -> dw_min:9.9691e-01  dw_max:1.0040e+00 lr:1.0000e-02
2023-04-02 18:49:16,670 ADAM: Layer 1 -> dw_min:9.9060e-01  dw_max:1.0112e+00 lr:1.0000e-02
2023-04-02 18:49:16,670 ADAM: Layer 2 -> dw_min:9.8708e-01  dw_max:1.0138e+00 lr:1.0000e-02
2023-04-02 18:49:16,670 ADAM: Layer 3 -> dw_min:9.9242e-01  dw_max:1.0044e+00 lr:1.0000e-02
2023-04-02 18:49:16,689 			Learning rate: weights:   1.000e-02    
2023-04-02 18:49:16,689 			Last test performance: 98.89%
2023-04-02 18:49:16,689 ----------------
2023-04-02 18:49:20,687   48  =>  86   		Training 486 pattern with 100.00% 	Forward time: 	 3.88 sec
2023-04-02 18:49:20,687 			Loss:    3.787e-03    			Backward time: 	 0.11 sec 
2023-04-02 18:49:20,688 ADAM: Layer 0 -> dw_min:9.9733e-01  dw_max:1.0041e+00 lr:1.0000e-02
2023-04-02 18:49:20,688 ADAM: Layer 1 -> dw_min:9.9091e-01  dw_max:1.0100e+00 lr:1.0000e-02
2023-04-02 18:49:20,688 ADAM: Layer 2 -> dw_min:9.8499e-01  dw_max:1.0127e+00 lr:1.0000e-02
2023-04-02 18:49:20,688 ADAM: Layer 3 -> dw_min:9.9317e-01  dw_max:1.0061e+00 lr:1.0000e-02
2023-04-02 18:49:20,706 			Learning rate: weights:   1.000e-02    
2023-04-02 18:49:20,706 			Last test performance: 98.89%
2023-04-02 18:49:20,706 ----------------
2023-04-02 18:49:24,706   48  =>  87   		Training 486 pattern with 99.79% 	Forward time: 	 3.88 sec
2023-04-02 18:49:24,706 			Loss:    2.821e-03    			Backward time: 	 0.11 sec 
2023-04-02 18:49:24,706 ADAM: Layer 0 -> dw_min:9.9714e-01  dw_max:1.0041e+00 lr:1.0000e-02
2023-04-02 18:49:24,706 ADAM: Layer 1 -> dw_min:9.9169e-01  dw_max:1.0090e+00 lr:1.0000e-02
2023-04-02 18:49:24,706 ADAM: Layer 2 -> dw_min:9.8649e-01  dw_max:1.0114e+00 lr:1.0000e-02
2023-04-02 18:49:24,706 ADAM: Layer 3 -> dw_min:9.9385e-01  dw_max:1.0058e+00 lr:1.0000e-02
2023-04-02 18:49:24,763 			Learning rate: weights:   1.000e-02    
2023-04-02 18:49:24,763 			Last test performance: 98.89%
2023-04-02 18:49:24,763 ----------------
2023-04-02 18:49:28,765   48  =>  88   		Training 486 pattern with 99.58% 	Forward time: 	 3.88 sec
2023-04-02 18:49:28,765 			Loss:    4.030e-03    			Backward time: 	 0.11 sec 
2023-04-02 18:49:28,765 ADAM: Layer 0 -> dw_min:9.9717e-01  dw_max:1.0041e+00 lr:1.0000e-02
2023-04-02 18:49:28,765 ADAM: Layer 1 -> dw_min:9.8751e-01  dw_max:1.0083e+00 lr:1.0000e-02
2023-04-02 18:49:28,765 ADAM: Layer 2 -> dw_min:9.8432e-01  dw_max:1.0153e+00 lr:1.0000e-02
2023-04-02 18:49:28,766 ADAM: Layer 3 -> dw_min:9.9446e-01  dw_max:1.0094e+00 lr:1.0000e-02
2023-04-02 18:49:28,850 			Learning rate: weights:   1.000e-02    
2023-04-02 18:49:28,850 			Last test performance: 98.89%
2023-04-02 18:49:28,850 ----------------
2023-04-02 18:49:32,850   48  =>  89   		Training 486 pattern with 99.79% 	Forward time: 	 3.88 sec
2023-04-02 18:49:32,850 			Loss:    5.535e-03    			Backward time: 	 0.11 sec 
2023-04-02 18:49:32,850 ADAM: Layer 0 -> dw_min:9.9708e-01  dw_max:1.0034e+00 lr:1.0000e-02
2023-04-02 18:49:32,850 ADAM: Layer 1 -> dw_min:9.8896e-01  dw_max:1.0083e+00 lr:1.0000e-02
2023-04-02 18:49:32,851 ADAM: Layer 2 -> dw_min:9.8588e-01  dw_max:1.0138e+00 lr:1.0000e-02
2023-04-02 18:49:32,851 ADAM: Layer 3 -> dw_min:9.9503e-01  dw_max:1.0084e+00 lr:1.0000e-02
2023-04-02 18:49:32,908 			Learning rate: weights:   1.000e-02    
2023-04-02 18:49:32,908 			Last test performance: 98.89%
2023-04-02 18:49:32,908 ----------------
2023-04-02 18:49:36,909   48  =>  90   		Training 486 pattern with 100.00% 	Forward time: 	 3.88 sec
2023-04-02 18:49:36,909 			Loss:    1.614e-03    			Backward time: 	 0.11 sec 
2023-04-02 18:49:36,910 ADAM: Layer 0 -> dw_min:9.9705e-01  dw_max:1.0031e+00 lr:1.0000e-02
2023-04-02 18:49:36,910 ADAM: Layer 1 -> dw_min:9.9006e-01  dw_max:1.0074e+00 lr:1.0000e-02
2023-04-02 18:49:36,910 ADAM: Layer 2 -> dw_min:9.8728e-01  dw_max:1.0124e+00 lr:1.0000e-02
2023-04-02 18:49:36,910 ADAM: Layer 3 -> dw_min:9.9550e-01  dw_max:1.0075e+00 lr:1.0000e-02
2023-04-02 18:49:36,980 			Learning rate: weights:   1.000e-02    
2023-04-02 18:49:36,980 			Last test performance: 98.89%
2023-04-02 18:49:36,980 ----------------
2023-04-02 18:49:40,981   48  =>  91   		Training 486 pattern with 99.79% 	Forward time: 	 3.88 sec
2023-04-02 18:49:40,981 			Loss:    4.033e-03    			Backward time: 	 0.11 sec 
2023-04-02 18:49:40,981 ADAM: Layer 0 -> dw_min:9.9526e-01  dw_max:1.0043e+00 lr:1.0000e-02
2023-04-02 18:49:40,981 ADAM: Layer 1 -> dw_min:9.9102e-01  dw_max:1.0081e+00 lr:1.0000e-02
2023-04-02 18:49:40,981 ADAM: Layer 2 -> dw_min:9.8442e-01  dw_max:1.0138e+00 lr:1.0000e-02
2023-04-02 18:49:40,981 ADAM: Layer 3 -> dw_min:9.9538e-01  dw_max:1.0086e+00 lr:1.0000e-02
2023-04-02 18:49:41,051 			Learning rate: weights:   1.000e-02    
2023-04-02 18:49:41,051 			Last test performance: 98.89%
2023-04-02 18:49:41,051 ----------------
2023-04-02 18:49:45,050   48  =>  92   		Training 486 pattern with 99.79% 	Forward time: 	 3.88 sec
2023-04-02 18:49:45,050 			Loss:    2.183e-03    			Backward time: 	 0.11 sec 
2023-04-02 18:49:45,051 ADAM: Layer 0 -> dw_min:9.9534e-01  dw_max:1.0043e+00 lr:1.0000e-02
2023-04-02 18:49:45,051 ADAM: Layer 1 -> dw_min:9.9064e-01  dw_max:1.0076e+00 lr:1.0000e-02
2023-04-02 18:49:45,051 ADAM: Layer 2 -> dw_min:9.8597e-01  dw_max:1.0124e+00 lr:1.0000e-02
2023-04-02 18:49:45,051 ADAM: Layer 3 -> dw_min:9.9139e-01  dw_max:1.0077e+00 lr:1.0000e-02
2023-04-02 18:49:45,118 			Learning rate: weights:   1.000e-02    
2023-04-02 18:49:45,118 			Last test performance: 98.89%
2023-04-02 18:49:45,118 ----------------
2023-04-02 18:49:49,119   48  =>  93   		Training 486 pattern with 100.00% 	Forward time: 	 3.88 sec
2023-04-02 18:49:49,119 			Loss:    2.263e-03    			Backward time: 	 0.11 sec 
2023-04-02 18:49:49,119 ADAM: Layer 0 -> dw_min:9.9639e-01  dw_max:1.0039e+00 lr:1.0000e-02
2023-04-02 18:49:49,120 ADAM: Layer 1 -> dw_min:9.9160e-01  dw_max:1.0072e+00 lr:1.0000e-02
2023-04-02 18:49:49,120 ADAM: Layer 2 -> dw_min:9.8521e-01  dw_max:1.0112e+00 lr:1.0000e-02
2023-04-02 18:49:49,120 ADAM: Layer 3 -> dw_min:9.9229e-01  dw_max:1.0070e+00 lr:1.0000e-02
2023-04-02 18:49:49,138 			Learning rate: weights:   1.000e-02    
2023-04-02 18:49:49,138 			Last test performance: 98.89%
2023-04-02 18:49:49,138 ----------------
2023-04-02 18:49:53,136   48  =>  94   		Training 486 pattern with 99.79% 	Forward time: 	 3.88 sec
2023-04-02 18:49:53,136 			Loss:    3.500e-03    			Backward time: 	 0.11 sec 
2023-04-02 18:49:53,137 ADAM: Layer 0 -> dw_min:9.9662e-01  dw_max:1.0034e+00 lr:1.0000e-02
2023-04-02 18:49:53,137 ADAM: Layer 1 -> dw_min:9.9128e-01  dw_max:1.0131e+00 lr:1.0000e-02
2023-04-02 18:49:53,137 ADAM: Layer 2 -> dw_min:9.8668e-01  dw_max:1.0115e+00 lr:1.0000e-02
2023-04-02 18:49:53,137 ADAM: Layer 3 -> dw_min:9.9311e-01  dw_max:1.0067e+00 lr:1.0000e-02
2023-04-02 18:49:53,295 			Learning rate: weights:   1.000e-02    
2023-04-02 18:49:53,295 			Last test performance: 98.89%
2023-04-02 18:49:53,295 ----------------
2023-04-02 18:49:57,295   48  =>  95   		Training 486 pattern with 99.58% 	Forward time: 	 3.88 sec
2023-04-02 18:49:57,295 			Loss:    7.385e-03    			Backward time: 	 0.11 sec 
2023-04-02 18:49:57,295 ADAM: Layer 0 -> dw_min:9.9547e-01  dw_max:1.0053e+00 lr:1.0000e-02
2023-04-02 18:49:57,295 ADAM: Layer 1 -> dw_min:9.8781e-01  dw_max:1.0141e+00 lr:1.0000e-02
2023-04-02 18:49:57,295 ADAM: Layer 2 -> dw_min:9.8020e-01  dw_max:1.0164e+00 lr:1.0000e-02
2023-04-02 18:49:57,295 ADAM: Layer 3 -> dw_min:9.8874e-01  dw_max:1.0143e+00 lr:1.0000e-02
2023-04-02 18:49:57,377 			Learning rate: weights:   1.000e-02    
2023-04-02 18:49:57,377 			Last test performance: 98.89%
2023-04-02 18:49:57,377 ----------------
2023-04-02 18:50:01,376   48  =>  96   		Training 486 pattern with 98.96% 	Forward time: 	 3.88 sec
2023-04-02 18:50:01,376 			Loss:    1.084e-02    			Backward time: 	 0.11 sec 
2023-04-02 18:50:01,376 ADAM: Layer 0 -> dw_min:9.9654e-01  dw_max:1.0050e+00 lr:1.0000e-02
2023-04-02 18:50:01,376 ADAM: Layer 1 -> dw_min:9.8599e-01  dw_max:1.0126e+00 lr:1.0000e-02
2023-04-02 18:50:01,376 ADAM: Layer 2 -> dw_min:9.8025e-01  dw_max:1.0153e+00 lr:1.0000e-02
2023-04-02 18:50:01,377 ADAM: Layer 3 -> dw_min:9.8622e-01  dw_max:1.0129e+00 lr:1.0000e-02
2023-04-02 18:50:01,443 			Learning rate: weights:   1.000e-02    
2023-04-02 18:50:01,443 			Last test performance: 98.89%
2023-04-02 18:50:01,443 ----------------
2023-04-02 18:50:05,443   48  =>  97   		Training 486 pattern with 99.79% 	Forward time: 	 3.88 sec
2023-04-02 18:50:05,443 			Loss:    2.274e-03    			Backward time: 	 0.11 sec 
2023-04-02 18:50:05,443 ADAM: Layer 0 -> dw_min:9.9698e-01  dw_max:1.0045e+00 lr:1.0000e-02
2023-04-02 18:50:05,443 ADAM: Layer 1 -> dw_min:9.8761e-01  dw_max:1.0113e+00 lr:1.0000e-02
2023-04-02 18:50:05,443 ADAM: Layer 2 -> dw_min:9.8222e-01  dw_max:1.0138e+00 lr:1.0000e-02
2023-04-02 18:50:05,443 ADAM: Layer 3 -> dw_min:9.8755e-01  dw_max:1.0116e+00 lr:1.0000e-02
2023-04-02 18:50:05,508 			Learning rate: weights:   1.000e-02    
2023-04-02 18:50:05,508 			Last test performance: 98.89%
2023-04-02 18:50:05,508 ----------------
2023-04-02 18:50:09,506   48  =>  98   		Training 486 pattern with 99.79% 	Forward time: 	 3.88 sec
2023-04-02 18:50:09,506 			Loss:    3.491e-03    			Backward time: 	 0.11 sec 
2023-04-02 18:50:09,506 ADAM: Layer 0 -> dw_min:9.9701e-01  dw_max:1.0046e+00 lr:1.0000e-02
2023-04-02 18:50:09,506 ADAM: Layer 1 -> dw_min:9.8872e-01  dw_max:1.0100e+00 lr:1.0000e-02
2023-04-02 18:50:09,506 ADAM: Layer 2 -> dw_min:9.8399e-01  dw_max:1.0124e+00 lr:1.0000e-02
2023-04-02 18:50:09,506 ADAM: Layer 3 -> dw_min:9.8874e-01  dw_max:1.0103e+00 lr:1.0000e-02
2023-04-02 18:50:09,571 			Learning rate: weights:   1.000e-02    
2023-04-02 18:50:09,571 			Last test performance: 98.89%
2023-04-02 18:50:09,571 ----------------
2023-04-02 18:50:13,570   48  =>  99   		Training 486 pattern with 99.79% 	Forward time: 	 3.88 sec
2023-04-02 18:50:13,570 			Loss:    1.305e-02    			Backward time: 	 0.11 sec 
2023-04-02 18:50:13,571 ADAM: Layer 0 -> dw_min:9.9631e-01  dw_max:1.0042e+00 lr:1.0000e-02
2023-04-02 18:50:13,571 ADAM: Layer 1 -> dw_min:9.8945e-01  dw_max:1.0095e+00 lr:1.0000e-02
2023-04-02 18:50:13,571 ADAM: Layer 2 -> dw_min:9.8558e-01  dw_max:1.0144e+00 lr:1.0000e-02
2023-04-02 18:50:13,571 ADAM: Layer 3 -> dw_min:9.8985e-01  dw_max:1.0093e+00 lr:1.0000e-02
2023-04-02 18:50:13,607 			Learning rate: weights:   1.000e-02    
2023-04-02 18:50:13,607 			Last test performance: 98.89%
2023-04-02 18:50:13,607 ----------------
2023-04-02 18:50:17,607   48  => 100   		Training 486 pattern with 99.79% 	Forward time: 	 3.88 sec
2023-04-02 18:50:17,607 			Loss:    5.121e-03    			Backward time: 	 0.11 sec 
2023-04-02 18:50:17,607 ADAM: Layer 0 -> dw_min:9.9721e-01  dw_max:1.0041e+00 lr:1.0000e-02
2023-04-02 18:50:17,607 ADAM: Layer 1 -> dw_min:9.8934e-01  dw_max:1.0115e+00 lr:1.0000e-02
2023-04-02 18:50:17,607 ADAM: Layer 2 -> dw_min:9.8542e-01  dw_max:1.0130e+00 lr:1.0000e-02
2023-04-02 18:50:17,608 ADAM: Layer 3 -> dw_min:9.9085e-01  dw_max:1.0083e+00 lr:1.0000e-02
2023-04-02 18:50:17,666 			Learning rate: weights:   1.000e-02    
2023-04-02 18:50:17,666 			Last test performance: 98.89%
2023-04-02 18:50:17,666 ----------------
2023-04-02 18:50:21,664   48  => 101   		Training 486 pattern with 99.58% 	Forward time: 	 3.88 sec
2023-04-02 18:50:21,665 			Loss:    2.068e-02    			Backward time: 	 0.11 sec 
2023-04-02 18:50:21,665 ADAM: Layer 0 -> dw_min:9.9675e-01  dw_max:1.0038e+00 lr:1.0000e-02
2023-04-02 18:50:21,665 ADAM: Layer 1 -> dw_min:9.9042e-01  dw_max:1.0103e+00 lr:1.0000e-02
2023-04-02 18:50:21,665 ADAM: Layer 2 -> dw_min:9.8584e-01  dw_max:1.0117e+00 lr:1.0000e-02
2023-04-02 18:50:21,665 ADAM: Layer 3 -> dw_min:9.9038e-01  dw_max:1.0075e+00 lr:1.0000e-02
2023-04-02 18:50:21,682 			Learning rate: weights:   1.000e-02    
2023-04-02 18:50:21,682 			Last test performance: 98.89%
2023-04-02 18:50:21,682 ----------------
2023-04-02 18:50:25,681   48  => 102   		Training 486 pattern with 99.79% 	Forward time: 	 3.88 sec
2023-04-02 18:50:25,681 			Loss:    3.624e-03    			Backward time: 	 0.11 sec 
2023-04-02 18:50:25,681 ADAM: Layer 0 -> dw_min:9.9655e-01  dw_max:1.0032e+00 lr:1.0000e-02
2023-04-02 18:50:25,681 ADAM: Layer 1 -> dw_min:9.9162e-01  dw_max:1.0093e+00 lr:1.0000e-02
2023-04-02 18:50:25,681 ADAM: Layer 2 -> dw_min:9.8542e-01  dw_max:1.0112e+00 lr:1.0000e-02
2023-04-02 18:50:25,681 ADAM: Layer 3 -> dw_min:9.9133e-01  dw_max:1.0068e+00 lr:1.0000e-02
2023-04-02 18:50:25,708 			Learning rate: weights:   1.000e-02    
2023-04-02 18:50:25,708 			Last test performance: 98.89%
2023-04-02 18:50:25,708 ----------------
2023-04-02 18:50:29,709   48  => 103   		Training 486 pattern with 99.79% 	Forward time: 	 3.88 sec
2023-04-02 18:50:29,709 			Loss:    4.609e-03    			Backward time: 	 0.11 sec 
2023-04-02 18:50:29,709 ADAM: Layer 0 -> dw_min:9.9570e-01  dw_max:1.0035e+00 lr:1.0000e-02
2023-04-02 18:50:29,709 ADAM: Layer 1 -> dw_min:9.9025e-01  dw_max:1.0084e+00 lr:1.0000e-02
2023-04-02 18:50:29,709 ADAM: Layer 2 -> dw_min:9.8643e-01  dw_max:1.0136e+00 lr:1.0000e-02
2023-04-02 18:50:29,709 ADAM: Layer 3 -> dw_min:9.9213e-01  dw_max:1.0060e+00 lr:1.0000e-02
2023-04-02 18:50:29,739 			Learning rate: weights:   1.000e-02    
2023-04-02 18:50:29,739 			Last test performance: 98.89%
2023-04-02 18:50:29,739 ----------------
2023-04-02 18:50:33,741   48  => 104   		Training 486 pattern with 100.00% 	Forward time: 	 3.88 sec
2023-04-02 18:50:33,741 			Loss:    3.905e-03    			Backward time: 	 0.11 sec 
2023-04-02 18:50:33,741 ADAM: Layer 0 -> dw_min:9.9586e-01  dw_max:1.0032e+00 lr:1.0000e-02
2023-04-02 18:50:33,741 ADAM: Layer 1 -> dw_min:9.9128e-01  dw_max:1.0075e+00 lr:1.0000e-02
2023-04-02 18:50:33,741 ADAM: Layer 2 -> dw_min:9.8773e-01  dw_max:1.0123e+00 lr:1.0000e-02
2023-04-02 18:50:33,741 ADAM: Layer 3 -> dw_min:9.9291e-01  dw_max:1.0072e+00 lr:1.0000e-02
2023-04-02 18:50:33,772 			Learning rate: weights:   1.000e-02    
2023-04-02 18:50:33,772 			Last test performance: 98.89%
2023-04-02 18:50:33,772 ----------------
2023-04-02 18:50:37,772   48  => 105   		Training 486 pattern with 100.00% 	Forward time: 	 3.88 sec
2023-04-02 18:50:37,772 			Loss:    4.333e-03    			Backward time: 	 0.11 sec 
2023-04-02 18:50:37,773 ADAM: Layer 0 -> dw_min:9.9536e-01  dw_max:1.0044e+00 lr:1.0000e-02
2023-04-02 18:50:37,773 ADAM: Layer 1 -> dw_min:9.9180e-01  dw_max:1.0099e+00 lr:1.0000e-02
2023-04-02 18:50:37,773 ADAM: Layer 2 -> dw_min:9.8431e-01  dw_max:1.0155e+00 lr:1.0000e-02
2023-04-02 18:50:37,773 ADAM: Layer 3 -> dw_min:9.9304e-01  dw_max:1.0073e+00 lr:1.0000e-02
2023-04-02 18:50:37,924 			Learning rate: weights:   1.000e-02    
2023-04-02 18:50:37,924 			Last test performance: 98.89%
2023-04-02 18:50:37,924 ----------------
2023-04-02 18:50:41,923   48  => 106   		Training 486 pattern with 99.79% 	Forward time: 	 3.88 sec
2023-04-02 18:50:41,923 			Loss:    4.115e-03    			Backward time: 	 0.11 sec 
2023-04-02 18:50:41,923 ADAM: Layer 0 -> dw_min:9.9560e-01  dw_max:1.0044e+00 lr:1.0000e-02
2023-04-02 18:50:41,923 ADAM: Layer 1 -> dw_min:9.9251e-01  dw_max:1.0089e+00 lr:1.0000e-02
2023-04-02 18:50:41,923 ADAM: Layer 2 -> dw_min:9.8588e-01  dw_max:1.0140e+00 lr:1.0000e-02
2023-04-02 18:50:41,923 ADAM: Layer 3 -> dw_min:9.9388e-01  dw_max:1.0066e+00 lr:1.0000e-02
2023-04-02 18:50:41,943 			Learning rate: weights:   1.000e-02    
2023-04-02 18:50:41,943 			Last test performance: 98.89%
2023-04-02 18:50:41,943 ----------------
2023-04-02 18:50:45,942   48  => 107   		Training 486 pattern with 100.00% 	Forward time: 	 3.88 sec
2023-04-02 18:50:45,942 			Loss:    9.413e-04    			Backward time: 	 0.11 sec 
2023-04-02 18:50:45,942 ADAM: Layer 0 -> dw_min:9.9604e-01  dw_max:1.0041e+00 lr:1.0000e-02
2023-04-02 18:50:45,942 ADAM: Layer 1 -> dw_min:9.9322e-01  dw_max:1.0080e+00 lr:1.0000e-02
2023-04-02 18:50:45,943 ADAM: Layer 2 -> dw_min:9.8729e-01  dw_max:1.0126e+00 lr:1.0000e-02
2023-04-02 18:50:45,943 ADAM: Layer 3 -> dw_min:9.9455e-01  dw_max:1.0113e+00 lr:1.0000e-02
2023-04-02 18:50:46,108 			Learning rate: weights:   1.000e-02    
2023-04-02 18:50:46,108 			Last test performance: 98.89%
2023-04-02 18:50:46,108 ----------------
2023-04-02 18:50:50,107   48  => 108   		Training 486 pattern with 100.00% 	Forward time: 	 3.88 sec
2023-04-02 18:50:50,107 			Loss:    4.610e-03    			Backward time: 	 0.11 sec 
2023-04-02 18:50:50,107 ADAM: Layer 0 -> dw_min:9.9640e-01  dw_max:1.0029e+00 lr:1.0000e-02
2023-04-02 18:50:50,108 ADAM: Layer 1 -> dw_min:9.8930e-01  dw_max:1.0078e+00 lr:1.0000e-02
2023-04-02 18:50:50,108 ADAM: Layer 2 -> dw_min:9.8759e-01  dw_max:1.0113e+00 lr:1.0000e-02
2023-04-02 18:50:50,108 ADAM: Layer 3 -> dw_min:9.9514e-01  dw_max:1.0107e+00 lr:1.0000e-02
2023-04-02 18:50:50,132 			Learning rate: weights:   1.000e-02    
2023-04-02 18:50:50,132 			Last test performance: 98.89%
2023-04-02 18:50:50,132 ----------------
2023-04-02 18:50:54,132   48  => 109   		Training 486 pattern with 99.79% 	Forward time: 	 3.88 sec
2023-04-02 18:50:54,132 			Loss:    4.805e-03    			Backward time: 	 0.11 sec 
2023-04-02 18:50:54,132 ADAM: Layer 0 -> dw_min:9.9673e-01  dw_max:1.0028e+00 lr:1.0000e-02
2023-04-02 18:50:54,132 ADAM: Layer 1 -> dw_min:9.9030e-01  dw_max:1.0060e+00 lr:1.0000e-02
2023-04-02 18:50:54,132 ADAM: Layer 2 -> dw_min:9.8532e-01  dw_max:1.0104e+00 lr:1.0000e-02
2023-04-02 18:50:54,132 ADAM: Layer 3 -> dw_min:9.8926e-01  dw_max:1.0106e+00 lr:1.0000e-02
2023-04-02 18:50:54,213 			Learning rate: weights:   1.000e-02    
2023-04-02 18:50:54,213 			Last test performance: 98.89%
2023-04-02 18:50:54,213 ----------------
2023-04-02 18:50:58,214   48  => 110   		Training 486 pattern with 100.00% 	Forward time: 	 3.88 sec
2023-04-02 18:50:58,214 			Loss:    1.666e-03    			Backward time: 	 0.11 sec 
2023-04-02 18:50:58,214 ADAM: Layer 0 -> dw_min:9.9672e-01  dw_max:1.0025e+00 lr:1.0000e-02
2023-04-02 18:50:58,214 ADAM: Layer 1 -> dw_min:9.9125e-01  dw_max:1.0054e+00 lr:1.0000e-02
2023-04-02 18:50:58,215 ADAM: Layer 2 -> dw_min:9.8678e-01  dw_max:1.0116e+00 lr:1.0000e-02
2023-04-02 18:50:58,215 ADAM: Layer 3 -> dw_min:9.9033e-01  dw_max:1.0095e+00 lr:1.0000e-02
2023-04-02 18:50:58,274 			Learning rate: weights:   1.000e-02    
2023-04-02 18:50:58,274 			Last test performance: 98.89%
2023-04-02 18:50:58,274 ----------------
2023-04-02 18:51:02,277   48  => 111   		Training 486 pattern with 99.58% 	Forward time: 	 3.88 sec
2023-04-02 18:51:02,277 			Loss:    5.208e-03    			Backward time: 	 0.11 sec 
2023-04-02 18:51:02,277 ADAM: Layer 0 -> dw_min:9.9690e-01  dw_max:1.0024e+00 lr:1.0000e-02
2023-04-02 18:51:02,277 ADAM: Layer 1 -> dw_min:9.9251e-01  dw_max:1.0089e+00 lr:1.0000e-02
2023-04-02 18:51:02,277 ADAM: Layer 2 -> dw_min:9.8552e-01  dw_max:1.0138e+00 lr:1.0000e-02
2023-04-02 18:51:02,277 ADAM: Layer 3 -> dw_min:9.9129e-01  dw_max:1.0094e+00 lr:1.0000e-02
2023-04-02 18:51:02,355 			Learning rate: weights:   1.000e-02    
2023-04-02 18:51:02,355 			Last test performance: 98.89%
2023-04-02 18:51:02,355 ----------------
2023-04-02 18:51:06,358   48  => 112   		Training 486 pattern with 100.00% 	Forward time: 	 3.88 sec
2023-04-02 18:51:06,359 			Loss:    3.837e-04    			Backward time: 	 0.11 sec 
2023-04-02 18:51:06,359 ADAM: Layer 0 -> dw_min:9.9728e-01  dw_max:1.0022e+00 lr:1.0000e-02
2023-04-02 18:51:06,359 ADAM: Layer 1 -> dw_min:9.9322e-01  dw_max:1.0080e+00 lr:1.0000e-02
2023-04-02 18:51:06,359 ADAM: Layer 2 -> dw_min:9.8696e-01  dw_max:1.0124e+00 lr:1.0000e-02
2023-04-02 18:51:06,359 ADAM: Layer 3 -> dw_min:9.9216e-01  dw_max:1.0085e+00 lr:1.0000e-02
2023-04-02 18:51:06,385 			Learning rate: weights:   1.000e-02    
2023-04-02 18:51:06,385 			Last test performance: 98.89%
2023-04-02 18:51:06,385 ----------------
2023-04-02 18:51:10,384   48  => 113   		Training 486 pattern with 99.79% 	Forward time: 	 3.88 sec
2023-04-02 18:51:10,384 			Loss:    6.363e-03    			Backward time: 	 0.11 sec 
2023-04-02 18:51:10,384 ADAM: Layer 0 -> dw_min:9.9710e-01  dw_max:1.0033e+00 lr:1.0000e-02
2023-04-02 18:51:10,384 ADAM: Layer 1 -> dw_min:9.9195e-01  dw_max:1.0073e+00 lr:1.0000e-02
2023-04-02 18:51:10,384 ADAM: Layer 2 -> dw_min:9.8531e-01  dw_max:1.0123e+00 lr:1.0000e-02
2023-04-02 18:51:10,384 ADAM: Layer 3 -> dw_min:9.9289e-01  dw_max:1.0119e+00 lr:1.0000e-02
2023-04-02 18:51:10,427 			Learning rate: weights:   1.000e-02    
2023-04-02 18:51:10,427 			Last test performance: 98.89%
2023-04-02 18:51:10,427 ----------------
2023-04-02 18:51:14,429   48  => 114   		Training 486 pattern with 100.00% 	Forward time: 	 3.88 sec
2023-04-02 18:51:14,430 			Loss:    2.559e-03    			Backward time: 	 0.11 sec 
2023-04-02 18:51:14,430 ADAM: Layer 0 -> dw_min:9.9700e-01  dw_max:1.0032e+00 lr:1.0000e-02
2023-04-02 18:51:14,430 ADAM: Layer 1 -> dw_min:9.9287e-01  dw_max:1.0076e+00 lr:1.0000e-02
2023-04-02 18:51:14,430 ADAM: Layer 2 -> dw_min:9.8678e-01  dw_max:1.0119e+00 lr:1.0000e-02
2023-04-02 18:51:14,430 ADAM: Layer 3 -> dw_min:9.9374e-01  dw_max:1.0109e+00 lr:1.0000e-02
2023-04-02 18:51:14,446 			Learning rate: weights:   1.000e-02    
2023-04-02 18:51:14,446 			Last test performance: 98.89%
2023-04-02 18:51:14,446 ----------------
2023-04-02 18:51:18,445   48  => 115   		Training 486 pattern with 99.58% 	Forward time: 	 3.88 sec
2023-04-02 18:51:18,445 			Loss:    6.260e-03    			Backward time: 	 0.11 sec 
2023-04-02 18:51:18,446 ADAM: Layer 0 -> dw_min:9.9611e-01  dw_max:1.0045e+00 lr:1.0000e-02
2023-04-02 18:51:18,446 ADAM: Layer 1 -> dw_min:9.8959e-01  dw_max:1.0104e+00 lr:1.0000e-02
2023-04-02 18:51:18,446 ADAM: Layer 2 -> dw_min:9.8382e-01  dw_max:1.0141e+00 lr:1.0000e-02
2023-04-02 18:51:18,446 ADAM: Layer 3 -> dw_min:9.9429e-01  dw_max:1.0141e+00 lr:1.0000e-02
2023-04-02 18:51:18,524 			Learning rate: weights:   1.000e-02    
2023-04-02 18:51:18,524 			Last test performance: 98.89%
2023-04-02 18:51:18,524 ----------------
2023-04-02 18:51:22,523   48  => 116   		Training 486 pattern with 100.00% 	Forward time: 	 3.88 sec
2023-04-02 18:51:22,523 			Loss:    1.827e-03    			Backward time: 	 0.11 sec 
2023-04-02 18:51:22,523 ADAM: Layer 0 -> dw_min:9.9668e-01  dw_max:1.0044e+00 lr:1.0000e-02
2023-04-02 18:51:22,524 ADAM: Layer 1 -> dw_min:9.9069e-01  dw_max:1.0092e+00 lr:1.0000e-02
2023-04-02 18:51:22,524 ADAM: Layer 2 -> dw_min:9.8542e-01  dw_max:1.0128e+00 lr:1.0000e-02
2023-04-02 18:51:22,524 ADAM: Layer 3 -> dw_min:9.9486e-01  dw_max:1.0127e+00 lr:1.0000e-02
2023-04-02 18:51:22,633 			Learning rate: weights:   1.000e-02    
2023-04-02 18:51:22,633 			Last test performance: 98.89%
2023-04-02 18:51:22,633 ----------------
2023-04-02 18:51:26,633   48  => 117   		Training 486 pattern with 100.00% 	Forward time: 	 3.88 sec
2023-04-02 18:51:26,633 			Loss:    3.410e-03    			Backward time: 	 0.11 sec 
2023-04-02 18:51:26,633 ADAM: Layer 0 -> dw_min:9.9604e-01  dw_max:1.0046e+00 lr:1.0000e-02
2023-04-02 18:51:26,633 ADAM: Layer 1 -> dw_min:9.9039e-01  dw_max:1.0089e+00 lr:1.0000e-02
2023-04-02 18:51:26,633 ADAM: Layer 2 -> dw_min:9.8418e-01  dw_max:1.0142e+00 lr:1.0000e-02
2023-04-02 18:51:26,633 ADAM: Layer 3 -> dw_min:9.9380e-01  dw_max:1.0127e+00 lr:1.0000e-02
2023-04-02 18:51:26,692 			Learning rate: weights:   1.000e-02    
2023-04-02 18:51:26,692 			Last test performance: 98.89%
2023-04-02 18:51:26,692 ----------------
2023-04-02 18:51:30,693   48  => 118   		Training 486 pattern with 100.00% 	Forward time: 	 3.88 sec
2023-04-02 18:51:30,693 			Loss:    1.041e-03    			Backward time: 	 0.11 sec 
2023-04-02 18:51:30,693 ADAM: Layer 0 -> dw_min:9.9661e-01  dw_max:1.0043e+00 lr:1.0000e-02
2023-04-02 18:51:30,694 ADAM: Layer 1 -> dw_min:9.9118e-01  dw_max:1.0080e+00 lr:1.0000e-02
2023-04-02 18:51:30,694 ADAM: Layer 2 -> dw_min:9.8576e-01  dw_max:1.0128e+00 lr:1.0000e-02
2023-04-02 18:51:30,694 ADAM: Layer 3 -> dw_min:9.9442e-01  dw_max:1.0114e+00 lr:1.0000e-02
2023-04-02 18:51:30,792 			Learning rate: weights:   1.000e-02    
2023-04-02 18:51:30,792 			Last test performance: 98.89%
2023-04-02 18:51:30,792 ----------------
2023-04-02 18:51:34,792   48  => 119   		Training 486 pattern with 100.00% 	Forward time: 	 3.88 sec
2023-04-02 18:51:34,792 			Loss:    4.870e-04    			Backward time: 	 0.11 sec 
2023-04-02 18:51:34,792 ADAM: Layer 0 -> dw_min:9.9691e-01  dw_max:1.0039e+00 lr:1.0000e-02
2023-04-02 18:51:34,792 ADAM: Layer 1 -> dw_min:9.9206e-01  dw_max:1.0072e+00 lr:1.0000e-02
2023-04-02 18:51:34,793 ADAM: Layer 2 -> dw_min:9.8717e-01  dw_max:1.0115e+00 lr:1.0000e-02
2023-04-02 18:51:34,793 ADAM: Layer 3 -> dw_min:9.9497e-01  dw_max:1.0103e+00 lr:1.0000e-02
2023-04-02 18:51:34,858 			Learning rate: weights:   1.000e-02    
2023-04-02 18:51:34,858 			Last test performance: 98.89%
2023-04-02 18:51:34,858 ----------------
2023-04-02 18:51:38,857   48  => 120   		Training 486 pattern with 99.38% 	Forward time: 	 3.88 sec
2023-04-02 18:51:38,857 			Loss:    1.036e-02    			Backward time: 	 0.11 sec 
2023-04-02 18:51:38,858 ADAM: Layer 0 -> dw_min:9.9597e-01  dw_max:1.0041e+00 lr:1.0000e-02
2023-04-02 18:51:38,858 ADAM: Layer 1 -> dw_min:9.8710e-01  dw_max:1.0103e+00 lr:1.0000e-02
2023-04-02 18:51:38,858 ADAM: Layer 2 -> dw_min:9.8481e-01  dw_max:1.0161e+00 lr:1.0000e-02
2023-04-02 18:51:38,858 ADAM: Layer 3 -> dw_min:9.9039e-01  dw_max:1.0116e+00 lr:1.0000e-02
2023-04-02 18:51:38,936 			Learning rate: weights:   1.000e-02    
2023-04-02 18:51:38,936 			Last test performance: 98.89%
2023-04-02 18:51:38,936 ----------------
2023-04-02 18:51:42,936   48  => 121   		Training 486 pattern with 100.00% 	Forward time: 	 3.88 sec
2023-04-02 18:51:42,936 			Loss:    2.013e-03    			Backward time: 	 0.11 sec 
2023-04-02 18:51:42,936 ADAM: Layer 0 -> dw_min:9.9622e-01  dw_max:1.0033e+00 lr:1.0000e-02
2023-04-02 18:51:42,936 ADAM: Layer 1 -> dw_min:9.8877e-01  dw_max:1.0094e+00 lr:1.0000e-02
2023-04-02 18:51:42,936 ADAM: Layer 2 -> dw_min:9.8632e-01  dw_max:1.0145e+00 lr:1.0000e-02
2023-04-02 18:51:42,936 ADAM: Layer 3 -> dw_min:9.9128e-01  dw_max:1.0105e+00 lr:1.0000e-02
2023-04-02 18:51:42,994 			Learning rate: weights:   1.000e-02    
2023-04-02 18:51:42,994 			Last test performance: 98.89%
2023-04-02 18:51:42,994 ----------------
2023-04-02 18:51:46,993   48  => 122   		Training 486 pattern with 99.79% 	Forward time: 	 3.88 sec
2023-04-02 18:51:46,993 			Loss:    2.665e-03    			Backward time: 	 0.11 sec 
2023-04-02 18:51:46,994 ADAM: Layer 0 -> dw_min:9.9669e-01  dw_max:1.0045e+00 lr:1.0000e-02
2023-04-02 18:51:46,994 ADAM: Layer 1 -> dw_min:9.8988e-01  dw_max:1.0093e+00 lr:1.0000e-02
2023-04-02 18:51:46,994 ADAM: Layer 2 -> dw_min:9.8489e-01  dw_max:1.0131e+00 lr:1.0000e-02
2023-04-02 18:51:46,994 ADAM: Layer 3 -> dw_min:9.9216e-01  dw_max:1.0095e+00 lr:1.0000e-02
2023-04-02 18:51:47,020 			Learning rate: weights:   1.000e-02    
2023-04-02 18:51:47,020 			Last test performance: 98.89%
2023-04-02 18:51:47,020 ----------------
2023-04-02 18:51:51,019   48  => 123   		Training 486 pattern with 100.00% 	Forward time: 	 3.88 sec
2023-04-02 18:51:51,019 			Loss:    2.449e-03    			Backward time: 	 0.11 sec 
2023-04-02 18:51:51,020 ADAM: Layer 0 -> dw_min:9.9657e-01  dw_max:1.0042e+00 lr:1.0000e-02
2023-04-02 18:51:51,020 ADAM: Layer 1 -> dw_min:9.9091e-01  dw_max:1.0088e+00 lr:1.0000e-02
2023-04-02 18:51:51,020 ADAM: Layer 2 -> dw_min:9.8518e-01  dw_max:1.0132e+00 lr:1.0000e-02
2023-04-02 18:51:51,020 ADAM: Layer 3 -> dw_min:9.9114e-01  dw_max:1.0085e+00 lr:1.0000e-02
2023-04-02 18:51:51,046 			Learning rate: weights:   1.000e-02    
2023-04-02 18:51:51,046 			Last test performance: 98.89%
2023-04-02 18:51:51,046 ----------------
2023-04-02 18:51:55,044   48  => 124   		Training 486 pattern with 100.00% 	Forward time: 	 3.88 sec
2023-04-02 18:51:55,044 			Loss:    1.632e-03    			Backward time: 	 0.11 sec 
2023-04-02 18:51:55,045 ADAM: Layer 0 -> dw_min:9.9667e-01  dw_max:1.0044e+00 lr:1.0000e-02
2023-04-02 18:51:55,045 ADAM: Layer 1 -> dw_min:9.9181e-01  dw_max:1.0085e+00 lr:1.0000e-02
2023-04-02 18:51:55,045 ADAM: Layer 2 -> dw_min:9.8468e-01  dw_max:1.0139e+00 lr:1.0000e-02
2023-04-02 18:51:55,045 ADAM: Layer 3 -> dw_min:9.9201e-01  dw_max:1.0076e+00 lr:1.0000e-02
2023-04-02 18:51:55,094 
2023-04-02 18:51:55,094 Testing:
2023-04-02 18:51:55,289 		24 of 10000 with 91.67% 	 Time used:  0.19 sec
2023-04-02 18:51:55,482 		48 of 10000 with 95.83% 	 Time used:  0.19 sec
2023-04-02 18:51:55,676 		72 of 10000 with 97.22% 	 Time used:  0.19 sec
2023-04-02 18:51:55,869 		96 of 10000 with 97.92% 	 Time used:  0.19 sec
2023-04-02 18:51:56,063 		120 of 10000 with 98.33% 	 Time used:  0.19 sec
2023-04-02 18:51:56,256 		144 of 10000 with 97.22% 	 Time used:  0.19 sec
2023-04-02 18:51:56,450 		168 of 10000 with 97.02% 	 Time used:  0.19 sec
2023-04-02 18:51:56,644 		192 of 10000 with 97.40% 	 Time used:  0.19 sec
2023-04-02 18:51:56,837 		216 of 10000 with 97.22% 	 Time used:  0.19 sec
2023-04-02 18:51:57,031 		240 of 10000 with 97.08% 	 Time used:  0.19 sec
2023-04-02 18:51:57,224 		264 of 10000 with 97.35% 	 Time used:  0.19 sec
2023-04-02 18:51:57,418 		288 of 10000 with 97.57% 	 Time used:  0.19 sec
2023-04-02 18:51:57,612 		312 of 10000 with 97.44% 	 Time used:  0.19 sec
2023-04-02 18:51:57,805 		336 of 10000 with 97.32% 	 Time used:  0.19 sec
2023-04-02 18:51:57,999 		360 of 10000 with 97.50% 	 Time used:  0.19 sec
2023-04-02 18:51:58,192 		384 of 10000 with 97.66% 	 Time used:  0.19 sec
2023-04-02 18:51:58,386 		408 of 10000 with 97.79% 	 Time used:  0.19 sec
2023-04-02 18:51:58,579 		432 of 10000 with 97.92% 	 Time used:  0.19 sec
2023-04-02 18:51:58,773 		456 of 10000 with 97.59% 	 Time used:  0.19 sec
2023-04-02 18:51:58,966 		480 of 10000 with 97.71% 	 Time used:  0.19 sec
2023-04-02 18:51:59,160 		504 of 10000 with 97.82% 	 Time used:  0.19 sec
2023-04-02 18:51:59,353 		528 of 10000 with 97.73% 	 Time used:  0.19 sec
2023-04-02 18:51:59,547 		552 of 10000 with 97.83% 	 Time used:  0.19 sec
2023-04-02 18:51:59,740 		576 of 10000 with 97.92% 	 Time used:  0.19 sec
2023-04-02 18:51:59,934 		600 of 10000 with 98.00% 	 Time used:  0.19 sec
2023-04-02 18:52:00,127 		624 of 10000 with 98.08% 	 Time used:  0.19 sec
2023-04-02 18:52:00,321 		648 of 10000 with 97.99% 	 Time used:  0.19 sec
2023-04-02 18:52:00,515 		672 of 10000 with 98.07% 	 Time used:  0.19 sec
2023-04-02 18:52:00,708 		696 of 10000 with 98.13% 	 Time used:  0.19 sec
2023-04-02 18:52:00,901 		720 of 10000 with 98.19% 	 Time used:  0.19 sec
2023-04-02 18:52:01,095 		744 of 10000 with 98.25% 	 Time used:  0.19 sec
2023-04-02 18:52:01,289 		768 of 10000 with 98.31% 	 Time used:  0.19 sec
2023-04-02 18:52:01,483 		792 of 10000 with 98.36% 	 Time used:  0.19 sec
2023-04-02 18:52:01,677 		816 of 10000 with 98.41% 	 Time used:  0.19 sec
2023-04-02 18:52:01,870 		840 of 10000 with 98.45% 	 Time used:  0.19 sec
2023-04-02 18:52:02,064 		864 of 10000 with 98.38% 	 Time used:  0.19 sec
2023-04-02 18:52:02,257 		888 of 10000 with 98.42% 	 Time used:  0.19 sec
2023-04-02 18:52:02,451 		912 of 10000 with 98.36% 	 Time used:  0.19 sec
2023-04-02 18:52:02,644 		936 of 10000 with 98.40% 	 Time used:  0.19 sec
2023-04-02 18:52:02,838 		960 of 10000 with 98.44% 	 Time used:  0.19 sec
2023-04-02 18:52:03,031 		984 of 10000 with 98.48% 	 Time used:  0.19 sec
2023-04-02 18:52:03,225 		1008 of 10000 with 98.41% 	 Time used:  0.19 sec
2023-04-02 18:52:03,419 		1032 of 10000 with 98.45% 	 Time used:  0.19 sec
2023-04-02 18:52:03,612 		1056 of 10000 with 98.48% 	 Time used:  0.19 sec
2023-04-02 18:52:03,806 		1080 of 10000 with 98.43% 	 Time used:  0.19 sec
2023-04-02 18:52:03,999 		1104 of 10000 with 98.46% 	 Time used:  0.19 sec
2023-04-02 18:52:04,192 		1128 of 10000 with 98.49% 	 Time used:  0.19 sec
2023-04-02 18:52:04,386 		1152 of 10000 with 98.52% 	 Time used:  0.19 sec
2023-04-02 18:52:04,579 		1176 of 10000 with 98.47% 	 Time used:  0.19 sec
2023-04-02 18:52:04,773 		1200 of 10000 with 98.42% 	 Time used:  0.19 sec
2023-04-02 18:52:04,967 		1224 of 10000 with 98.45% 	 Time used:  0.19 sec
2023-04-02 18:52:05,160 		1248 of 10000 with 98.48% 	 Time used:  0.19 sec
2023-04-02 18:52:05,354 		1272 of 10000 with 98.51% 	 Time used:  0.19 sec
2023-04-02 18:52:05,547 		1296 of 10000 with 98.53% 	 Time used:  0.19 sec
2023-04-02 18:52:05,741 		1320 of 10000 with 98.56% 	 Time used:  0.19 sec
2023-04-02 18:52:05,934 		1344 of 10000 with 98.59% 	 Time used:  0.19 sec
2023-04-02 18:52:06,128 		1368 of 10000 with 98.61% 	 Time used:  0.19 sec
2023-04-02 18:52:06,321 		1392 of 10000 with 98.64% 	 Time used:  0.19 sec
2023-04-02 18:52:06,515 		1416 of 10000 with 98.66% 	 Time used:  0.19 sec
2023-04-02 18:52:06,709 		1440 of 10000 with 98.68% 	 Time used:  0.19 sec
2023-04-02 18:52:06,902 		1464 of 10000 with 98.70% 	 Time used:  0.19 sec
2023-04-02 18:52:07,096 		1488 of 10000 with 98.66% 	 Time used:  0.19 sec
2023-04-02 18:52:07,289 		1512 of 10000 with 98.68% 	 Time used:  0.19 sec
2023-04-02 18:52:07,483 		1536 of 10000 with 98.70% 	 Time used:  0.19 sec
2023-04-02 18:52:07,676 		1560 of 10000 with 98.72% 	 Time used:  0.19 sec
2023-04-02 18:52:07,870 		1584 of 10000 with 98.74% 	 Time used:  0.19 sec
2023-04-02 18:52:08,063 		1608 of 10000 with 98.69% 	 Time used:  0.19 sec
2023-04-02 18:52:08,257 		1632 of 10000 with 98.71% 	 Time used:  0.19 sec
2023-04-02 18:52:08,451 		1656 of 10000 with 98.73% 	 Time used:  0.19 sec
2023-04-02 18:52:08,644 		1680 of 10000 with 98.69% 	 Time used:  0.19 sec
2023-04-02 18:52:08,838 		1704 of 10000 with 98.71% 	 Time used:  0.19 sec
2023-04-02 18:52:09,031 		1728 of 10000 with 98.67% 	 Time used:  0.19 sec
2023-04-02 18:52:09,225 		1752 of 10000 with 98.69% 	 Time used:  0.19 sec
2023-04-02 18:52:09,418 		1776 of 10000 with 98.70% 	 Time used:  0.19 sec
2023-04-02 18:52:09,612 		1800 of 10000 with 98.72% 	 Time used:  0.19 sec
2023-04-02 18:52:09,805 		1824 of 10000 with 98.68% 	 Time used:  0.19 sec
2023-04-02 18:52:09,999 		1848 of 10000 with 98.65% 	 Time used:  0.19 sec
2023-04-02 18:52:10,192 		1872 of 10000 with 98.66% 	 Time used:  0.19 sec
2023-04-02 18:52:10,386 		1896 of 10000 with 98.68% 	 Time used:  0.19 sec
2023-04-02 18:52:10,579 		1920 of 10000 with 98.70% 	 Time used:  0.19 sec
2023-04-02 18:52:10,773 		1944 of 10000 with 98.71% 	 Time used:  0.19 sec
2023-04-02 18:52:10,966 		1968 of 10000 with 98.68% 	 Time used:  0.19 sec
2023-04-02 18:52:11,160 		1992 of 10000 with 98.69% 	 Time used:  0.19 sec
2023-04-02 18:52:11,354 		2016 of 10000 with 98.71% 	 Time used:  0.19 sec
2023-04-02 18:52:11,547 		2040 of 10000 with 98.68% 	 Time used:  0.19 sec
2023-04-02 18:52:11,741 		2064 of 10000 with 98.69% 	 Time used:  0.19 sec
2023-04-02 18:52:11,934 		2088 of 10000 with 98.66% 	 Time used:  0.19 sec
2023-04-02 18:52:12,128 		2112 of 10000 with 98.63% 	 Time used:  0.19 sec
2023-04-02 18:52:12,322 		2136 of 10000 with 98.64% 	 Time used:  0.19 sec
2023-04-02 18:52:12,515 		2160 of 10000 with 98.66% 	 Time used:  0.19 sec
2023-04-02 18:52:12,709 		2184 of 10000 with 98.67% 	 Time used:  0.19 sec
2023-04-02 18:52:12,902 		2208 of 10000 with 98.69% 	 Time used:  0.19 sec
2023-04-02 18:52:13,096 		2232 of 10000 with 98.70% 	 Time used:  0.19 sec
2023-04-02 18:52:13,289 		2256 of 10000 with 98.71% 	 Time used:  0.19 sec
2023-04-02 18:52:13,483 		2280 of 10000 with 98.73% 	 Time used:  0.19 sec
2023-04-02 18:52:13,676 		2304 of 10000 with 98.74% 	 Time used:  0.19 sec
2023-04-02 18:52:13,870 		2328 of 10000 with 98.75% 	 Time used:  0.19 sec
2023-04-02 18:52:14,063 		2352 of 10000 with 98.77% 	 Time used:  0.19 sec
2023-04-02 18:52:14,257 		2376 of 10000 with 98.74% 	 Time used:  0.19 sec
2023-04-02 18:52:14,450 		2400 of 10000 with 98.75% 	 Time used:  0.19 sec
2023-04-02 18:52:14,644 		2424 of 10000 with 98.76% 	 Time used:  0.19 sec
2023-04-02 18:52:14,837 		2448 of 10000 with 98.77% 	 Time used:  0.19 sec
2023-04-02 18:52:15,031 		2472 of 10000 with 98.79% 	 Time used:  0.19 sec
2023-04-02 18:52:15,224 		2496 of 10000 with 98.80% 	 Time used:  0.19 sec
2023-04-02 18:52:15,418 		2520 of 10000 with 98.81% 	 Time used:  0.19 sec
2023-04-02 18:52:15,611 		2544 of 10000 with 98.82% 	 Time used:  0.19 sec
2023-04-02 18:52:15,805 		2568 of 10000 with 98.79% 	 Time used:  0.19 sec
2023-04-02 18:52:15,998 		2592 of 10000 with 98.80% 	 Time used:  0.19 sec
2023-04-02 18:52:16,192 		2616 of 10000 with 98.78% 	 Time used:  0.19 sec
2023-04-02 18:52:16,385 		2640 of 10000 with 98.79% 	 Time used:  0.19 sec
2023-04-02 18:52:16,579 		2664 of 10000 with 98.80% 	 Time used:  0.19 sec
2023-04-02 18:52:16,773 		2688 of 10000 with 98.81% 	 Time used:  0.19 sec
2023-04-02 18:52:16,966 		2712 of 10000 with 98.82% 	 Time used:  0.19 sec
2023-04-02 18:52:17,159 		2736 of 10000 with 98.83% 	 Time used:  0.19 sec
2023-04-02 18:52:17,353 		2760 of 10000 with 98.84% 	 Time used:  0.19 sec
2023-04-02 18:52:17,547 		2784 of 10000 with 98.85% 	 Time used:  0.19 sec
2023-04-02 18:52:17,740 		2808 of 10000 with 98.86% 	 Time used:  0.19 sec
2023-04-02 18:52:17,934 		2832 of 10000 with 98.87% 	 Time used:  0.19 sec
2023-04-02 18:52:18,127 		2856 of 10000 with 98.88% 	 Time used:  0.19 sec
2023-04-02 18:52:18,320 		2880 of 10000 with 98.89% 	 Time used:  0.19 sec
2023-04-02 18:52:18,514 		2904 of 10000 with 98.90% 	 Time used:  0.19 sec
2023-04-02 18:52:18,707 		2928 of 10000 with 98.91% 	 Time used:  0.19 sec
2023-04-02 18:52:18,901 		2952 of 10000 with 98.92% 	 Time used:  0.19 sec
2023-04-02 18:52:19,094 		2976 of 10000 with 98.92% 	 Time used:  0.19 sec
2023-04-02 18:52:19,288 		3000 of 10000 with 98.93% 	 Time used:  0.19 sec
2023-04-02 18:52:19,481 		3024 of 10000 with 98.94% 	 Time used:  0.19 sec
2023-04-02 18:52:19,675 		3048 of 10000 with 98.95% 	 Time used:  0.19 sec
2023-04-02 18:52:19,868 		3072 of 10000 with 98.96% 	 Time used:  0.19 sec
2023-04-02 18:52:20,062 		3096 of 10000 with 98.97% 	 Time used:  0.19 sec
2023-04-02 18:52:20,255 		3120 of 10000 with 98.97% 	 Time used:  0.19 sec
2023-04-02 18:52:20,449 		3144 of 10000 with 98.98% 	 Time used:  0.19 sec
2023-04-02 18:52:20,643 		3168 of 10000 with 98.96% 	 Time used:  0.19 sec
2023-04-02 18:52:20,836 		3192 of 10000 with 98.93% 	 Time used:  0.19 sec
2023-04-02 18:52:21,030 		3216 of 10000 with 98.94% 	 Time used:  0.19 sec
2023-04-02 18:52:21,223 		3240 of 10000 with 98.92% 	 Time used:  0.19 sec
2023-04-02 18:52:21,417 		3264 of 10000 with 98.93% 	 Time used:  0.19 sec
2023-04-02 18:52:21,610 		3288 of 10000 with 98.91% 	 Time used:  0.19 sec
2023-04-02 18:52:21,804 		3312 of 10000 with 98.91% 	 Time used:  0.19 sec
2023-04-02 18:52:21,997 		3336 of 10000 with 98.92% 	 Time used:  0.19 sec
2023-04-02 18:52:22,191 		3360 of 10000 with 98.93% 	 Time used:  0.19 sec
2023-04-02 18:52:22,384 		3384 of 10000 with 98.94% 	 Time used:  0.19 sec
2023-04-02 18:52:22,578 		3408 of 10000 with 98.94% 	 Time used:  0.19 sec
2023-04-02 18:52:22,771 		3432 of 10000 with 98.95% 	 Time used:  0.19 sec
2023-04-02 18:52:22,965 		3456 of 10000 with 98.93% 	 Time used:  0.19 sec
2023-04-02 18:52:23,158 		3480 of 10000 with 98.91% 	 Time used:  0.19 sec
2023-04-02 18:52:23,352 		3504 of 10000 with 98.92% 	 Time used:  0.19 sec
2023-04-02 18:52:23,546 		3528 of 10000 with 98.92% 	 Time used:  0.19 sec
2023-04-02 18:52:23,739 		3552 of 10000 with 98.93% 	 Time used:  0.19 sec
2023-04-02 18:52:23,933 		3576 of 10000 with 98.91% 	 Time used:  0.19 sec
2023-04-02 18:52:24,126 		3600 of 10000 with 98.92% 	 Time used:  0.19 sec
2023-04-02 18:52:24,319 		3624 of 10000 with 98.92% 	 Time used:  0.19 sec
2023-04-02 18:52:24,513 		3648 of 10000 with 98.93% 	 Time used:  0.19 sec
2023-04-02 18:52:24,707 		3672 of 10000 with 98.94% 	 Time used:  0.19 sec
2023-04-02 18:52:24,900 		3696 of 10000 with 98.92% 	 Time used:  0.19 sec
2023-04-02 18:52:25,094 		3720 of 10000 with 98.90% 	 Time used:  0.19 sec
2023-04-02 18:52:25,287 		3744 of 10000 with 98.90% 	 Time used:  0.19 sec
2023-04-02 18:52:25,481 		3768 of 10000 with 98.91% 	 Time used:  0.19 sec
2023-04-02 18:52:25,674 		3792 of 10000 with 98.92% 	 Time used:  0.19 sec
2023-04-02 18:52:25,868 		3816 of 10000 with 98.90% 	 Time used:  0.19 sec
2023-04-02 18:52:26,061 		3840 of 10000 with 98.91% 	 Time used:  0.19 sec
2023-04-02 18:52:26,255 		3864 of 10000 with 98.91% 	 Time used:  0.19 sec
2023-04-02 18:52:26,448 		3888 of 10000 with 98.92% 	 Time used:  0.19 sec
2023-04-02 18:52:26,642 		3912 of 10000 with 98.90% 	 Time used:  0.19 sec
2023-04-02 18:52:26,836 		3936 of 10000 with 98.91% 	 Time used:  0.19 sec
2023-04-02 18:52:27,029 		3960 of 10000 with 98.91% 	 Time used:  0.19 sec
2023-04-02 18:52:27,223 		3984 of 10000 with 98.92% 	 Time used:  0.19 sec
2023-04-02 18:52:27,416 		4008 of 10000 with 98.90% 	 Time used:  0.19 sec
2023-04-02 18:52:27,610 		4032 of 10000 with 98.91% 	 Time used:  0.19 sec
2023-04-02 18:52:27,803 		4056 of 10000 with 98.92% 	 Time used:  0.19 sec
2023-04-02 18:52:27,997 		4080 of 10000 with 98.92% 	 Time used:  0.19 sec
2023-04-02 18:52:28,190 		4104 of 10000 with 98.93% 	 Time used:  0.19 sec
2023-04-02 18:52:28,384 		4128 of 10000 with 98.93% 	 Time used:  0.19 sec
2023-04-02 18:52:28,577 		4152 of 10000 with 98.94% 	 Time used:  0.19 sec
2023-04-02 18:52:28,771 		4176 of 10000 with 98.92% 	 Time used:  0.19 sec
2023-04-02 18:52:28,965 		4200 of 10000 with 98.90% 	 Time used:  0.19 sec
2023-04-02 18:52:29,159 		4224 of 10000 with 98.91% 	 Time used:  0.19 sec
2023-04-02 18:52:29,352 		4248 of 10000 with 98.92% 	 Time used:  0.19 sec
2023-04-02 18:52:29,546 		4272 of 10000 with 98.92% 	 Time used:  0.19 sec
2023-04-02 18:52:29,739 		4296 of 10000 with 98.93% 	 Time used:  0.19 sec
2023-04-02 18:52:29,933 		4320 of 10000 with 98.94% 	 Time used:  0.19 sec
2023-04-02 18:52:30,127 		4344 of 10000 with 98.94% 	 Time used:  0.19 sec
2023-04-02 18:52:30,321 		4368 of 10000 with 98.92% 	 Time used:  0.19 sec
2023-04-02 18:52:30,514 		4392 of 10000 with 98.91% 	 Time used:  0.19 sec
2023-04-02 18:52:30,708 		4416 of 10000 with 98.91% 	 Time used:  0.19 sec
2023-04-02 18:52:30,901 		4440 of 10000 with 98.90% 	 Time used:  0.19 sec
2023-04-02 18:52:31,095 		4464 of 10000 with 98.90% 	 Time used:  0.19 sec
2023-04-02 18:52:31,288 		4488 of 10000 with 98.91% 	 Time used:  0.19 sec
2023-04-02 18:52:31,482 		4512 of 10000 with 98.87% 	 Time used:  0.19 sec
2023-04-02 18:52:31,675 		4536 of 10000 with 98.85% 	 Time used:  0.19 sec
2023-04-02 18:52:31,869 		4560 of 10000 with 98.86% 	 Time used:  0.19 sec
2023-04-02 18:52:32,062 		4584 of 10000 with 98.87% 	 Time used:  0.19 sec
2023-04-02 18:52:32,256 		4608 of 10000 with 98.87% 	 Time used:  0.19 sec
2023-04-02 18:52:32,449 		4632 of 10000 with 98.88% 	 Time used:  0.19 sec
2023-04-02 18:52:32,643 		4656 of 10000 with 98.88% 	 Time used:  0.19 sec
2023-04-02 18:52:32,836 		4680 of 10000 with 98.89% 	 Time used:  0.19 sec
2023-04-02 18:52:33,030 		4704 of 10000 with 98.89% 	 Time used:  0.19 sec
2023-04-02 18:52:33,223 		4728 of 10000 with 98.86% 	 Time used:  0.19 sec
2023-04-02 18:52:33,417 		4752 of 10000 with 98.86% 	 Time used:  0.19 sec
2023-04-02 18:52:33,610 		4776 of 10000 with 98.85% 	 Time used:  0.19 sec
2023-04-02 18:52:33,804 		4800 of 10000 with 98.85% 	 Time used:  0.19 sec
2023-04-02 18:52:33,997 		4824 of 10000 with 98.86% 	 Time used:  0.19 sec
2023-04-02 18:52:34,190 		4848 of 10000 with 98.84% 	 Time used:  0.19 sec
2023-04-02 18:52:34,384 		4872 of 10000 with 98.85% 	 Time used:  0.19 sec
2023-04-02 18:52:34,577 		4896 of 10000 with 98.86% 	 Time used:  0.19 sec
2023-04-02 18:52:34,771 		4920 of 10000 with 98.86% 	 Time used:  0.19 sec
2023-04-02 18:52:34,964 		4944 of 10000 with 98.87% 	 Time used:  0.19 sec
2023-04-02 18:52:35,158 		4968 of 10000 with 98.87% 	 Time used:  0.19 sec
2023-04-02 18:52:35,351 		4992 of 10000 with 98.88% 	 Time used:  0.19 sec
2023-04-02 18:52:35,545 		5016 of 10000 with 98.88% 	 Time used:  0.19 sec
2023-04-02 18:52:35,738 		5040 of 10000 with 98.89% 	 Time used:  0.19 sec
2023-04-02 18:52:35,932 		5064 of 10000 with 98.89% 	 Time used:  0.19 sec
2023-04-02 18:52:36,125 		5088 of 10000 with 98.90% 	 Time used:  0.19 sec
2023-04-02 18:52:36,319 		5112 of 10000 with 98.90% 	 Time used:  0.19 sec
2023-04-02 18:52:36,512 		5136 of 10000 with 98.91% 	 Time used:  0.19 sec
2023-04-02 18:52:36,706 		5160 of 10000 with 98.91% 	 Time used:  0.19 sec
2023-04-02 18:52:36,899 		5184 of 10000 with 98.92% 	 Time used:  0.19 sec
2023-04-02 18:52:37,093 		5208 of 10000 with 98.92% 	 Time used:  0.19 sec
2023-04-02 18:52:37,287 		5232 of 10000 with 98.93% 	 Time used:  0.19 sec
2023-04-02 18:52:37,481 		5256 of 10000 with 98.93% 	 Time used:  0.19 sec
2023-04-02 18:52:37,674 		5280 of 10000 with 98.94% 	 Time used:  0.19 sec
2023-04-02 18:52:37,868 		5304 of 10000 with 98.94% 	 Time used:  0.19 sec
2023-04-02 18:52:38,061 		5328 of 10000 with 98.93% 	 Time used:  0.19 sec
2023-04-02 18:52:38,255 		5352 of 10000 with 98.92% 	 Time used:  0.19 sec
2023-04-02 18:52:38,448 		5376 of 10000 with 98.92% 	 Time used:  0.19 sec
2023-04-02 18:52:38,642 		5400 of 10000 with 98.91% 	 Time used:  0.19 sec
2023-04-02 18:52:38,835 		5424 of 10000 with 98.89% 	 Time used:  0.19 sec
2023-04-02 18:52:39,029 		5448 of 10000 with 98.90% 	 Time used:  0.19 sec
2023-04-02 18:52:39,222 		5472 of 10000 with 98.89% 	 Time used:  0.19 sec
2023-04-02 18:52:39,415 		5496 of 10000 with 98.89% 	 Time used:  0.19 sec
2023-04-02 18:52:39,609 		5520 of 10000 with 98.88% 	 Time used:  0.19 sec
2023-04-02 18:52:39,803 		5544 of 10000 with 98.88% 	 Time used:  0.19 sec
2023-04-02 18:52:39,996 		5568 of 10000 with 98.89% 	 Time used:  0.19 sec
2023-04-02 18:52:40,189 		5592 of 10000 with 98.89% 	 Time used:  0.19 sec
2023-04-02 18:52:40,383 		5616 of 10000 with 98.90% 	 Time used:  0.19 sec
2023-04-02 18:52:40,576 		5640 of 10000 with 98.88% 	 Time used:  0.19 sec
2023-04-02 18:52:40,770 		5664 of 10000 with 98.89% 	 Time used:  0.19 sec
2023-04-02 18:52:40,963 		5688 of 10000 with 98.87% 	 Time used:  0.19 sec
2023-04-02 18:52:41,157 		5712 of 10000 with 98.88% 	 Time used:  0.19 sec
2023-04-02 18:52:41,350 		5736 of 10000 with 98.87% 	 Time used:  0.19 sec
2023-04-02 18:52:41,544 		5760 of 10000 with 98.87% 	 Time used:  0.19 sec
2023-04-02 18:52:41,737 		5784 of 10000 with 98.86% 	 Time used:  0.19 sec
2023-04-02 18:52:41,931 		5808 of 10000 with 98.86% 	 Time used:  0.19 sec
2023-04-02 18:52:42,124 		5832 of 10000 with 98.85% 	 Time used:  0.19 sec
2023-04-02 18:52:42,318 		5856 of 10000 with 98.86% 	 Time used:  0.19 sec
2023-04-02 18:52:42,511 		5880 of 10000 with 98.86% 	 Time used:  0.19 sec
2023-04-02 18:52:42,705 		5904 of 10000 with 98.85% 	 Time used:  0.19 sec
2023-04-02 18:52:42,898 		5928 of 10000 with 98.84% 	 Time used:  0.19 sec
2023-04-02 18:52:43,092 		5952 of 10000 with 98.84% 	 Time used:  0.19 sec
2023-04-02 18:52:43,285 		5976 of 10000 with 98.85% 	 Time used:  0.19 sec
2023-04-02 18:52:43,479 		6000 of 10000 with 98.83% 	 Time used:  0.19 sec
2023-04-02 18:52:43,672 		6024 of 10000 with 98.84% 	 Time used:  0.19 sec
2023-04-02 18:52:43,866 		6048 of 10000 with 98.83% 	 Time used:  0.19 sec
2023-04-02 18:52:44,059 		6072 of 10000 with 98.81% 	 Time used:  0.19 sec
2023-04-02 18:52:44,253 		6096 of 10000 with 98.80% 	 Time used:  0.19 sec
2023-04-02 18:52:44,446 		6120 of 10000 with 98.81% 	 Time used:  0.19 sec
2023-04-02 18:52:44,640 		6144 of 10000 with 98.81% 	 Time used:  0.19 sec
2023-04-02 18:52:44,833 		6168 of 10000 with 98.80% 	 Time used:  0.19 sec
2023-04-02 18:52:45,027 		6192 of 10000 with 98.79% 	 Time used:  0.19 sec
2023-04-02 18:52:45,220 		6216 of 10000 with 98.79% 	 Time used:  0.19 sec
2023-04-02 18:52:45,414 		6240 of 10000 with 98.80% 	 Time used:  0.19 sec
2023-04-02 18:52:45,607 		6264 of 10000 with 98.80% 	 Time used:  0.19 sec
2023-04-02 18:52:45,801 		6288 of 10000 with 98.81% 	 Time used:  0.19 sec
2023-04-02 18:52:45,994 		6312 of 10000 with 98.81% 	 Time used:  0.19 sec
2023-04-02 18:52:46,188 		6336 of 10000 with 98.82% 	 Time used:  0.19 sec
2023-04-02 18:52:46,381 		6360 of 10000 with 98.82% 	 Time used:  0.19 sec
2023-04-02 18:52:46,575 		6384 of 10000 with 98.83% 	 Time used:  0.19 sec
2023-04-02 18:52:46,768 		6408 of 10000 with 98.83% 	 Time used:  0.19 sec
2023-04-02 18:52:46,962 		6432 of 10000 with 98.83% 	 Time used:  0.19 sec
2023-04-02 18:52:47,155 		6456 of 10000 with 98.84% 	 Time used:  0.19 sec
2023-04-02 18:52:47,349 		6480 of 10000 with 98.84% 	 Time used:  0.19 sec
2023-04-02 18:52:47,542 		6504 of 10000 with 98.83% 	 Time used:  0.19 sec
2023-04-02 18:52:47,736 		6528 of 10000 with 98.84% 	 Time used:  0.19 sec
2023-04-02 18:52:47,929 		6552 of 10000 with 98.82% 	 Time used:  0.19 sec
2023-04-02 18:52:48,123 		6576 of 10000 with 98.83% 	 Time used:  0.19 sec
2023-04-02 18:52:48,316 		6600 of 10000 with 98.83% 	 Time used:  0.19 sec
2023-04-02 18:52:48,510 		6624 of 10000 with 98.84% 	 Time used:  0.19 sec
2023-04-02 18:52:48,703 		6648 of 10000 with 98.84% 	 Time used:  0.19 sec
2023-04-02 18:52:48,897 		6672 of 10000 with 98.85% 	 Time used:  0.19 sec
2023-04-02 18:52:49,090 		6696 of 10000 with 98.85% 	 Time used:  0.19 sec
2023-04-02 18:52:49,284 		6720 of 10000 with 98.84% 	 Time used:  0.19 sec
2023-04-02 18:52:49,477 		6744 of 10000 with 98.83% 	 Time used:  0.19 sec
2023-04-02 18:52:49,670 		6768 of 10000 with 98.82% 	 Time used:  0.19 sec
2023-04-02 18:52:49,864 		6792 of 10000 with 98.81% 	 Time used:  0.19 sec
2023-04-02 18:52:50,058 		6816 of 10000 with 98.80% 	 Time used:  0.19 sec
2023-04-02 18:52:50,251 		6840 of 10000 with 98.80% 	 Time used:  0.19 sec
2023-04-02 18:52:50,445 		6864 of 10000 with 98.81% 	 Time used:  0.19 sec
2023-04-02 18:52:50,638 		6888 of 10000 with 98.81% 	 Time used:  0.19 sec
2023-04-02 18:52:50,831 		6912 of 10000 with 98.80% 	 Time used:  0.19 sec
2023-04-02 18:52:51,025 		6936 of 10000 with 98.80% 	 Time used:  0.19 sec
2023-04-02 18:52:51,218 		6960 of 10000 with 98.81% 	 Time used:  0.19 sec
2023-04-02 18:52:51,412 		6984 of 10000 with 98.80% 	 Time used:  0.19 sec
2023-04-02 18:52:51,605 		7008 of 10000 with 98.80% 	 Time used:  0.19 sec
2023-04-02 18:52:51,799 		7032 of 10000 with 98.81% 	 Time used:  0.19 sec
2023-04-02 18:52:51,992 		7056 of 10000 with 98.81% 	 Time used:  0.19 sec
2023-04-02 18:52:52,186 		7080 of 10000 with 98.81% 	 Time used:  0.19 sec
2023-04-02 18:52:52,379 		7104 of 10000 with 98.82% 	 Time used:  0.19 sec
2023-04-02 18:52:52,573 		7128 of 10000 with 98.82% 	 Time used:  0.19 sec
2023-04-02 18:52:52,766 		7152 of 10000 with 98.83% 	 Time used:  0.19 sec
2023-04-02 18:52:52,960 		7176 of 10000 with 98.83% 	 Time used:  0.19 sec
2023-04-02 18:52:53,153 		7200 of 10000 with 98.83% 	 Time used:  0.19 sec
2023-04-02 18:52:53,347 		7224 of 10000 with 98.82% 	 Time used:  0.19 sec
2023-04-02 18:52:53,540 		7248 of 10000 with 98.83% 	 Time used:  0.19 sec
2023-04-02 18:52:53,734 		7272 of 10000 with 98.83% 	 Time used:  0.19 sec
2023-04-02 18:52:53,928 		7296 of 10000 with 98.83% 	 Time used:  0.19 sec
2023-04-02 18:52:54,121 		7320 of 10000 with 98.83% 	 Time used:  0.19 sec
2023-04-02 18:52:54,315 		7344 of 10000 with 98.82% 	 Time used:  0.19 sec
2023-04-02 18:52:54,508 		7368 of 10000 with 98.82% 	 Time used:  0.19 sec
2023-04-02 18:52:54,702 		7392 of 10000 with 98.81% 	 Time used:  0.19 sec
2023-04-02 18:52:54,895 		7416 of 10000 with 98.81% 	 Time used:  0.19 sec
2023-04-02 18:52:55,089 		7440 of 10000 with 98.82% 	 Time used:  0.19 sec
2023-04-02 18:52:55,282 		7464 of 10000 with 98.82% 	 Time used:  0.19 sec
2023-04-02 18:52:55,475 		7488 of 10000 with 98.82% 	 Time used:  0.19 sec
2023-04-02 18:52:55,669 		7512 of 10000 with 98.83% 	 Time used:  0.19 sec
2023-04-02 18:52:55,862 		7536 of 10000 with 98.83% 	 Time used:  0.19 sec
2023-04-02 18:52:56,056 		7560 of 10000 with 98.81% 	 Time used:  0.19 sec
2023-04-02 18:52:56,249 		7584 of 10000 with 98.81% 	 Time used:  0.19 sec
2023-04-02 18:52:56,443 		7608 of 10000 with 98.82% 	 Time used:  0.19 sec
2023-04-02 18:52:56,636 		7632 of 10000 with 98.82% 	 Time used:  0.19 sec
2023-04-02 18:52:56,831 		7656 of 10000 with 98.82% 	 Time used:  0.19 sec
2023-04-02 18:52:57,024 		7680 of 10000 with 98.83% 	 Time used:  0.19 sec
2023-04-02 18:52:57,218 		7704 of 10000 with 98.83% 	 Time used:  0.19 sec
2023-04-02 18:52:57,411 		7728 of 10000 with 98.84% 	 Time used:  0.19 sec
2023-04-02 18:52:57,605 		7752 of 10000 with 98.84% 	 Time used:  0.19 sec
2023-04-02 18:52:57,798 		7776 of 10000 with 98.84% 	 Time used:  0.19 sec
2023-04-02 18:52:57,992 		7800 of 10000 with 98.85% 	 Time used:  0.19 sec
2023-04-02 18:52:58,185 		7824 of 10000 with 98.85% 	 Time used:  0.19 sec
2023-04-02 18:52:58,379 		7848 of 10000 with 98.85% 	 Time used:  0.19 sec
2023-04-02 18:52:58,572 		7872 of 10000 with 98.86% 	 Time used:  0.19 sec
2023-04-02 18:52:58,766 		7896 of 10000 with 98.86% 	 Time used:  0.19 sec
2023-04-02 18:52:58,959 		7920 of 10000 with 98.86% 	 Time used:  0.19 sec
2023-04-02 18:52:59,153 		7944 of 10000 with 98.87% 	 Time used:  0.19 sec
2023-04-02 18:52:59,346 		7968 of 10000 with 98.87% 	 Time used:  0.19 sec
2023-04-02 18:52:59,540 		7992 of 10000 with 98.87% 	 Time used:  0.19 sec
2023-04-02 18:52:59,733 		8016 of 10000 with 98.85% 	 Time used:  0.19 sec
2023-04-02 18:52:59,927 		8040 of 10000 with 98.86% 	 Time used:  0.19 sec
2023-04-02 18:53:00,120 		8064 of 10000 with 98.86% 	 Time used:  0.19 sec
2023-04-02 18:53:00,314 		8088 of 10000 with 98.86% 	 Time used:  0.19 sec
2023-04-02 18:53:00,507 		8112 of 10000 with 98.87% 	 Time used:  0.19 sec
2023-04-02 18:53:00,701 		8136 of 10000 with 98.87% 	 Time used:  0.19 sec
2023-04-02 18:53:00,894 		8160 of 10000 with 98.87% 	 Time used:  0.19 sec
2023-04-02 18:53:01,088 		8184 of 10000 with 98.88% 	 Time used:  0.19 sec
2023-04-02 18:53:01,282 		8208 of 10000 with 98.88% 	 Time used:  0.19 sec
2023-04-02 18:53:01,476 		8232 of 10000 with 98.88% 	 Time used:  0.19 sec
2023-04-02 18:53:01,670 		8256 of 10000 with 98.89% 	 Time used:  0.19 sec
2023-04-02 18:53:01,863 		8280 of 10000 with 98.89% 	 Time used:  0.19 sec
2023-04-02 18:53:02,057 		8304 of 10000 with 98.89% 	 Time used:  0.19 sec
2023-04-02 18:53:02,250 		8328 of 10000 with 98.88% 	 Time used:  0.19 sec
2023-04-02 18:53:02,444 		8352 of 10000 with 98.87% 	 Time used:  0.19 sec
2023-04-02 18:53:02,637 		8376 of 10000 with 98.88% 	 Time used:  0.19 sec
2023-04-02 18:53:02,831 		8400 of 10000 with 98.88% 	 Time used:  0.19 sec
2023-04-02 18:53:03,024 		8424 of 10000 with 98.88% 	 Time used:  0.19 sec
2023-04-02 18:53:03,218 		8448 of 10000 with 98.89% 	 Time used:  0.19 sec
2023-04-02 18:53:03,411 		8472 of 10000 with 98.89% 	 Time used:  0.19 sec
2023-04-02 18:53:03,605 		8496 of 10000 with 98.88% 	 Time used:  0.19 sec
2023-04-02 18:53:03,798 		8520 of 10000 with 98.88% 	 Time used:  0.19 sec
2023-04-02 18:53:03,992 		8544 of 10000 with 98.89% 	 Time used:  0.19 sec
2023-04-02 18:53:04,185 		8568 of 10000 with 98.89% 	 Time used:  0.19 sec
2023-04-02 18:53:04,379 		8592 of 10000 with 98.89% 	 Time used:  0.19 sec
2023-04-02 18:53:04,572 		8616 of 10000 with 98.90% 	 Time used:  0.19 sec
2023-04-02 18:53:04,766 		8640 of 10000 with 98.89% 	 Time used:  0.19 sec
2023-04-02 18:53:04,959 		8664 of 10000 with 98.88% 	 Time used:  0.19 sec
2023-04-02 18:53:05,153 		8688 of 10000 with 98.88% 	 Time used:  0.19 sec
2023-04-02 18:53:05,346 		8712 of 10000 with 98.89% 	 Time used:  0.19 sec
2023-04-02 18:53:05,540 		8736 of 10000 with 98.88% 	 Time used:  0.19 sec
2023-04-02 18:53:05,733 		8760 of 10000 with 98.88% 	 Time used:  0.19 sec
2023-04-02 18:53:05,927 		8784 of 10000 with 98.88% 	 Time used:  0.19 sec
2023-04-02 18:53:06,120 		8808 of 10000 with 98.88% 	 Time used:  0.19 sec
2023-04-02 18:53:06,314 		8832 of 10000 with 98.85% 	 Time used:  0.19 sec
2023-04-02 18:53:06,507 		8856 of 10000 with 98.85% 	 Time used:  0.19 sec
2023-04-02 18:53:06,701 		8880 of 10000 with 98.84% 	 Time used:  0.19 sec
2023-04-02 18:53:06,894 		8904 of 10000 with 98.84% 	 Time used:  0.19 sec
2023-04-02 18:53:07,088 		8928 of 10000 with 98.85% 	 Time used:  0.19 sec
2023-04-02 18:53:07,281 		8952 of 10000 with 98.85% 	 Time used:  0.19 sec
2023-04-02 18:53:07,475 		8976 of 10000 with 98.85% 	 Time used:  0.19 sec
2023-04-02 18:53:07,669 		9000 of 10000 with 98.86% 	 Time used:  0.19 sec
2023-04-02 18:53:07,862 		9024 of 10000 with 98.86% 	 Time used:  0.19 sec
2023-04-02 18:53:08,056 		9048 of 10000 with 98.86% 	 Time used:  0.19 sec
2023-04-02 18:53:08,249 		9072 of 10000 with 98.86% 	 Time used:  0.19 sec
2023-04-02 18:53:08,442 		9096 of 10000 with 98.86% 	 Time used:  0.19 sec
2023-04-02 18:53:08,636 		9120 of 10000 with 98.84% 	 Time used:  0.19 sec
2023-04-02 18:53:08,829 		9144 of 10000 with 98.83% 	 Time used:  0.19 sec
2023-04-02 18:53:09,023 		9168 of 10000 with 98.83% 	 Time used:  0.19 sec
2023-04-02 18:53:09,216 		9192 of 10000 with 98.84% 	 Time used:  0.19 sec
2023-04-02 18:53:09,410 		9216 of 10000 with 98.84% 	 Time used:  0.19 sec
2023-04-02 18:53:09,603 		9240 of 10000 with 98.82% 	 Time used:  0.19 sec
2023-04-02 18:53:09,797 		9264 of 10000 with 98.82% 	 Time used:  0.19 sec
2023-04-02 18:53:09,990 		9288 of 10000 with 98.83% 	 Time used:  0.19 sec
2023-04-02 18:53:10,184 		9312 of 10000 with 98.83% 	 Time used:  0.19 sec
2023-04-02 18:53:10,377 		9336 of 10000 with 98.83% 	 Time used:  0.19 sec
2023-04-02 18:53:10,571 		9360 of 10000 with 98.84% 	 Time used:  0.19 sec
2023-04-02 18:53:10,764 		9384 of 10000 with 98.84% 	 Time used:  0.19 sec
2023-04-02 18:53:10,958 		9408 of 10000 with 98.84% 	 Time used:  0.19 sec
2023-04-02 18:53:11,151 		9432 of 10000 with 98.84% 	 Time used:  0.19 sec
2023-04-02 18:53:11,345 		9456 of 10000 with 98.85% 	 Time used:  0.19 sec
2023-04-02 18:53:11,538 		9480 of 10000 with 98.85% 	 Time used:  0.19 sec
2023-04-02 18:53:11,732 		9504 of 10000 with 98.85% 	 Time used:  0.19 sec
2023-04-02 18:53:11,926 		9528 of 10000 with 98.86% 	 Time used:  0.19 sec
2023-04-02 18:53:12,119 		9552 of 10000 with 98.86% 	 Time used:  0.19 sec
2023-04-02 18:53:12,313 		9576 of 10000 with 98.86% 	 Time used:  0.19 sec
2023-04-02 18:53:12,506 		9600 of 10000 with 98.86% 	 Time used:  0.19 sec
2023-04-02 18:53:12,700 		9624 of 10000 with 98.87% 	 Time used:  0.19 sec
2023-04-02 18:53:12,893 		9648 of 10000 with 98.86% 	 Time used:  0.19 sec
2023-04-02 18:53:13,087 		9672 of 10000 with 98.86% 	 Time used:  0.19 sec
2023-04-02 18:53:13,281 		9696 of 10000 with 98.87% 	 Time used:  0.19 sec
2023-04-02 18:53:13,474 		9720 of 10000 with 98.86% 	 Time used:  0.19 sec
2023-04-02 18:53:13,667 		9744 of 10000 with 98.86% 	 Time used:  0.19 sec
2023-04-02 18:53:13,861 		9768 of 10000 with 98.85% 	 Time used:  0.19 sec
2023-04-02 18:53:14,054 		9792 of 10000 with 98.86% 	 Time used:  0.19 sec
2023-04-02 18:53:14,248 		9816 of 10000 with 98.86% 	 Time used:  0.19 sec
2023-04-02 18:53:14,442 		9840 of 10000 with 98.86% 	 Time used:  0.19 sec
2023-04-02 18:53:14,635 		9864 of 10000 with 98.85% 	 Time used:  0.19 sec
2023-04-02 18:53:14,829 		9888 of 10000 with 98.86% 	 Time used:  0.19 sec
2023-04-02 18:53:15,022 		9912 of 10000 with 98.86% 	 Time used:  0.19 sec
2023-04-02 18:53:15,216 		9936 of 10000 with 98.86% 	 Time used:  0.19 sec
2023-04-02 18:53:15,409 		9960 of 10000 with 98.87% 	 Time used:  0.19 sec
2023-04-02 18:53:15,602 		9984 of 10000 with 98.87% 	 Time used:  0.19 sec
2023-04-02 18:53:15,736 		10000 of 10000 with 98.85% 	 Time used:  0.13 sec
2023-04-02 18:53:15,736 
2023-04-02 18:53:15,737 			Learning rate: weights:   1.000e-02    
2023-04-02 18:53:15,737 			Last test performance: 98.85%
2023-04-02 18:53:15,737 ----------------
2023-04-02 18:53:19,735   49  =>  0    		Training 486 pattern with 100.00% 	Forward time: 	 3.88 sec
2023-04-02 18:53:19,736 			Loss:    1.237e-03    			Backward time: 	 0.11 sec 
2023-04-02 18:53:19,736 ADAM: Layer 0 -> dw_min:9.9699e-01  dw_max:1.0040e+00 lr:1.0000e-02
2023-04-02 18:53:19,736 ADAM: Layer 1 -> dw_min:9.9261e-01  dw_max:1.0077e+00 lr:1.0000e-02
2023-04-02 18:53:19,736 ADAM: Layer 2 -> dw_min:9.8620e-01  dw_max:1.0125e+00 lr:1.0000e-02
2023-04-02 18:53:19,736 ADAM: Layer 3 -> dw_min:9.9283e-01  dw_max:1.0069e+00 lr:1.0000e-02
2023-04-02 18:53:19,761 			Learning rate: weights:   1.000e-02    
2023-04-02 18:53:19,761 			Last test performance: 98.85%
2023-04-02 18:53:19,761 ----------------
2023-04-02 18:53:23,760   49  =>  1    		Training 486 pattern with 99.79% 	Forward time: 	 3.88 sec
2023-04-02 18:53:23,760 			Loss:    4.888e-03    			Backward time: 	 0.11 sec 
2023-04-02 18:53:23,761 ADAM: Layer 0 -> dw_min:9.9655e-01  dw_max:1.0048e+00 lr:1.0000e-02
2023-04-02 18:53:23,761 ADAM: Layer 1 -> dw_min:9.8764e-01  dw_max:1.0111e+00 lr:1.0000e-02
2023-04-02 18:53:23,761 ADAM: Layer 2 -> dw_min:9.8519e-01  dw_max:1.0154e+00 lr:1.0000e-02
2023-04-02 18:53:23,761 ADAM: Layer 3 -> dw_min:9.9012e-01  dw_max:1.0061e+00 lr:1.0000e-02
2023-04-02 18:53:23,780 			Learning rate: weights:   1.000e-02    
2023-04-02 18:53:23,781 			Last test performance: 98.85%
2023-04-02 18:53:23,781 ----------------
2023-04-02 18:53:27,781   49  =>  2    		Training 486 pattern with 100.00% 	Forward time: 	 3.88 sec
2023-04-02 18:53:27,781 			Loss:    1.486e-03    			Backward time: 	 0.11 sec 
2023-04-02 18:53:27,781 ADAM: Layer 0 -> dw_min:9.9694e-01  dw_max:1.0041e+00 lr:1.0000e-02
2023-04-02 18:53:27,781 ADAM: Layer 1 -> dw_min:9.8883e-01  dw_max:1.0100e+00 lr:1.0000e-02
2023-04-02 18:53:27,781 ADAM: Layer 2 -> dw_min:9.8667e-01  dw_max:1.0139e+00 lr:1.0000e-02
2023-04-02 18:53:27,781 ADAM: Layer 3 -> dw_min:9.9110e-01  dw_max:1.0055e+00 lr:1.0000e-02
2023-04-02 18:53:27,843 			Learning rate: weights:   1.000e-02    
2023-04-02 18:53:27,843 			Last test performance: 98.85%
2023-04-02 18:53:27,843 ----------------
2023-04-02 18:53:31,844   49  =>  3    		Training 486 pattern with 100.00% 	Forward time: 	 3.88 sec
2023-04-02 18:53:31,844 			Loss:    3.171e-03    			Backward time: 	 0.11 sec 
2023-04-02 18:53:31,844 ADAM: Layer 0 -> dw_min:9.9748e-01  dw_max:1.0038e+00 lr:1.0000e-02
2023-04-02 18:53:31,844 ADAM: Layer 1 -> dw_min:9.9014e-01  dw_max:1.0089e+00 lr:1.0000e-02
2023-04-02 18:53:31,844 ADAM: Layer 2 -> dw_min:9.8800e-01  dw_max:1.0142e+00 lr:1.0000e-02
2023-04-02 18:53:31,845 ADAM: Layer 3 -> dw_min:9.9216e-01  dw_max:1.0050e+00 lr:1.0000e-02
2023-04-02 18:53:31,870 			Learning rate: weights:   1.000e-02    
2023-04-02 18:53:31,870 			Last test performance: 98.85%
2023-04-02 18:53:31,870 ----------------
2023-04-02 18:53:35,869   49  =>  4    		Training 486 pattern with 99.79% 	Forward time: 	 3.88 sec
2023-04-02 18:53:35,869 			Loss:    4.694e-03    			Backward time: 	 0.11 sec 
2023-04-02 18:53:35,869 ADAM: Layer 0 -> dw_min:9.9721e-01  dw_max:1.0030e+00 lr:1.0000e-02
2023-04-02 18:53:35,869 ADAM: Layer 1 -> dw_min:9.8938e-01  dw_max:1.0103e+00 lr:1.0000e-02
2023-04-02 18:53:35,869 ADAM: Layer 2 -> dw_min:9.8583e-01  dw_max:1.0145e+00 lr:1.0000e-02
2023-04-02 18:53:35,870 ADAM: Layer 3 -> dw_min:9.9294e-01  dw_max:1.0045e+00 lr:1.0000e-02
2023-04-02 18:53:35,929 			Learning rate: weights:   1.000e-02    
2023-04-02 18:53:35,929 			Last test performance: 98.85%
2023-04-02 18:53:35,929 ----------------
2023-04-02 18:53:39,929   49  =>  5    		Training 486 pattern with 99.58% 	Forward time: 	 3.88 sec
2023-04-02 18:53:39,929 			Loss:    7.155e-03    			Backward time: 	 0.11 sec 
2023-04-02 18:53:39,929 ADAM: Layer 0 -> dw_min:9.9642e-01  dw_max:1.0038e+00 lr:1.0000e-02
2023-04-02 18:53:39,929 ADAM: Layer 1 -> dw_min:9.8833e-01  dw_max:1.0108e+00 lr:1.0000e-02
2023-04-02 18:53:39,929 ADAM: Layer 2 -> dw_min:9.8493e-01  dw_max:1.0154e+00 lr:1.0000e-02
2023-04-02 18:53:39,930 ADAM: Layer 3 -> dw_min:9.9032e-01  dw_max:1.0086e+00 lr:1.0000e-02
2023-04-02 18:53:40,035 			Learning rate: weights:   1.000e-02    
2023-04-02 18:53:40,035 			Last test performance: 98.85%
2023-04-02 18:53:40,035 ----------------
2023-04-02 18:53:44,034   49  =>  6    		Training 486 pattern with 100.00% 	Forward time: 	 3.88 sec
2023-04-02 18:53:44,034 			Loss:    1.928e-03    			Backward time: 	 0.11 sec 
2023-04-02 18:53:44,034 ADAM: Layer 0 -> dw_min:9.9667e-01  dw_max:1.0033e+00 lr:1.0000e-02
2023-04-02 18:53:44,034 ADAM: Layer 1 -> dw_min:9.8945e-01  dw_max:1.0095e+00 lr:1.0000e-02
2023-04-02 18:53:44,034 ADAM: Layer 2 -> dw_min:9.8465e-01  dw_max:1.0138e+00 lr:1.0000e-02
2023-04-02 18:53:44,034 ADAM: Layer 3 -> dw_min:9.9135e-01  dw_max:1.0071e+00 lr:1.0000e-02
2023-04-02 18:53:44,097 			Learning rate: weights:   1.000e-02    
2023-04-02 18:53:44,097 			Last test performance: 98.85%
2023-04-02 18:53:44,097 ----------------
2023-04-02 18:53:48,097   49  =>  7    		Training 486 pattern with 99.79% 	Forward time: 	 3.88 sec
2023-04-02 18:53:48,097 			Loss:    3.558e-03    			Backward time: 	 0.11 sec 
2023-04-02 18:53:48,097 ADAM: Layer 0 -> dw_min:9.9518e-01  dw_max:1.0040e+00 lr:1.0000e-02
2023-04-02 18:53:48,098 ADAM: Layer 1 -> dw_min:9.8962e-01  dw_max:1.0114e+00 lr:1.0000e-02
2023-04-02 18:53:48,098 ADAM: Layer 2 -> dw_min:9.8541e-01  dw_max:1.0125e+00 lr:1.0000e-02
2023-04-02 18:53:48,098 ADAM: Layer 3 -> dw_min:9.9221e-01  dw_max:1.0078e+00 lr:1.0000e-02
2023-04-02 18:53:48,167 			Learning rate: weights:   1.000e-02    
2023-04-02 18:53:48,167 			Last test performance: 98.85%
2023-04-02 18:53:48,167 ----------------
2023-04-02 18:53:52,167   49  =>  8    		Training 486 pattern with 100.00% 	Forward time: 	 3.88 sec
2023-04-02 18:53:52,168 			Loss:    2.840e-03    			Backward time: 	 0.11 sec 
2023-04-02 18:53:52,168 ADAM: Layer 0 -> dw_min:9.9634e-01  dw_max:1.0031e+00 lr:1.0000e-02
2023-04-02 18:53:52,168 ADAM: Layer 1 -> dw_min:9.9022e-01  dw_max:1.0103e+00 lr:1.0000e-02
2023-04-02 18:53:52,168 ADAM: Layer 2 -> dw_min:9.8687e-01  dw_max:1.0112e+00 lr:1.0000e-02
2023-04-02 18:53:52,168 ADAM: Layer 3 -> dw_min:9.9297e-01  dw_max:1.0070e+00 lr:1.0000e-02
2023-04-02 18:53:52,194 			Learning rate: weights:   1.000e-02    
2023-04-02 18:53:52,194 			Last test performance: 98.85%
2023-04-02 18:53:52,194 ----------------
2023-04-02 18:53:56,194   49  =>  9    		Training 486 pattern with 100.00% 	Forward time: 	 3.88 sec
2023-04-02 18:53:56,194 			Loss:    1.113e-03    			Backward time: 	 0.11 sec 
2023-04-02 18:53:56,194 ADAM: Layer 0 -> dw_min:9.9683e-01  dw_max:1.0026e+00 lr:1.0000e-02
2023-04-02 18:53:56,194 ADAM: Layer 1 -> dw_min:9.9124e-01  dw_max:1.0093e+00 lr:1.0000e-02
2023-04-02 18:53:56,194 ADAM: Layer 2 -> dw_min:9.8816e-01  dw_max:1.0132e+00 lr:1.0000e-02
2023-04-02 18:53:56,194 ADAM: Layer 3 -> dw_min:9.9367e-01  dw_max:1.0063e+00 lr:1.0000e-02
2023-04-02 18:53:56,211 			Learning rate: weights:   1.000e-02    
2023-04-02 18:53:56,211 			Last test performance: 98.85%
2023-04-02 18:53:56,211 ----------------
2023-04-02 18:54:00,210   49  =>  10   		Training 486 pattern with 100.00% 	Forward time: 	 3.88 sec
2023-04-02 18:54:00,210 			Loss:    2.206e-03    			Backward time: 	 0.11 sec 
2023-04-02 18:54:00,211 ADAM: Layer 0 -> dw_min:9.9748e-01  dw_max:1.0024e+00 lr:1.0000e-02
2023-04-02 18:54:00,211 ADAM: Layer 1 -> dw_min:9.9205e-01  dw_max:1.0085e+00 lr:1.0000e-02
2023-04-02 18:54:00,211 ADAM: Layer 2 -> dw_min:9.8714e-01  dw_max:1.0146e+00 lr:1.0000e-02
2023-04-02 18:54:00,211 ADAM: Layer 3 -> dw_min:9.9427e-01  dw_max:1.0057e+00 lr:1.0000e-02
2023-04-02 18:54:00,237 			Learning rate: weights:   1.000e-02    
2023-04-02 18:54:00,237 			Last test performance: 98.85%
2023-04-02 18:54:00,237 ----------------
2023-04-02 18:54:04,237   49  =>  11   		Training 486 pattern with 100.00% 	Forward time: 	 3.88 sec
2023-04-02 18:54:04,237 			Loss:    1.753e-03    			Backward time: 	 0.11 sec 
2023-04-02 18:54:04,237 ADAM: Layer 0 -> dw_min:9.9778e-01  dw_max:1.0021e+00 lr:1.0000e-02
2023-04-02 18:54:04,237 ADAM: Layer 1 -> dw_min:9.9150e-01  dw_max:1.0078e+00 lr:1.0000e-02
2023-04-02 18:54:04,238 ADAM: Layer 2 -> dw_min:9.8843e-01  dw_max:1.0132e+00 lr:1.0000e-02
2023-04-02 18:54:04,238 ADAM: Layer 3 -> dw_min:9.9484e-01  dw_max:1.0051e+00 lr:1.0000e-02
2023-04-02 18:54:04,339 			Learning rate: weights:   1.000e-02    
2023-04-02 18:54:04,339 			Last test performance: 98.85%
2023-04-02 18:54:04,339 ----------------
2023-04-02 18:54:08,336   49  =>  12   		Training 486 pattern with 100.00% 	Forward time: 	 3.88 sec
2023-04-02 18:54:08,337 			Loss:    1.357e-03    			Backward time: 	 0.11 sec 
2023-04-02 18:54:08,337 ADAM: Layer 0 -> dw_min:9.9810e-01  dw_max:1.0020e+00 lr:1.0000e-02
2023-04-02 18:54:08,337 ADAM: Layer 1 -> dw_min:9.9236e-01  dw_max:1.0070e+00 lr:1.0000e-02
2023-04-02 18:54:08,337 ADAM: Layer 2 -> dw_min:9.8957e-01  dw_max:1.0119e+00 lr:1.0000e-02
2023-04-02 18:54:08,337 ADAM: Layer 3 -> dw_min:9.9535e-01  dw_max:1.0046e+00 lr:1.0000e-02
2023-04-02 18:54:08,356 			Learning rate: weights:   1.000e-02    
2023-04-02 18:54:08,356 			Last test performance: 98.85%
2023-04-02 18:54:08,356 ----------------
2023-04-02 18:54:12,353   49  =>  13   		Training 486 pattern with 99.58% 	Forward time: 	 3.88 sec
2023-04-02 18:54:12,353 			Loss:    7.780e-03    			Backward time: 	 0.11 sec 
2023-04-02 18:54:12,353 ADAM: Layer 0 -> dw_min:9.9676e-01  dw_max:1.0027e+00 lr:1.0000e-02
2023-04-02 18:54:12,354 ADAM: Layer 1 -> dw_min:9.9156e-01  dw_max:1.0096e+00 lr:1.0000e-02
2023-04-02 18:54:12,354 ADAM: Layer 2 -> dw_min:9.8520e-01  dw_max:1.0153e+00 lr:1.0000e-02
2023-04-02 18:54:12,354 ADAM: Layer 3 -> dw_min:9.8925e-01  dw_max:1.0076e+00 lr:1.0000e-02
2023-04-02 18:54:12,375 			Learning rate: weights:   1.000e-02    
2023-04-02 18:54:12,375 			Last test performance: 98.85%
2023-04-02 18:54:12,375 ----------------
2023-04-02 18:54:16,372   49  =>  14   		Training 486 pattern with 100.00% 	Forward time: 	 3.88 sec
2023-04-02 18:54:16,373 			Loss:    2.331e-03    			Backward time: 	 0.11 sec 
2023-04-02 18:54:16,373 ADAM: Layer 0 -> dw_min:9.9667e-01  dw_max:1.0028e+00 lr:1.0000e-02
2023-04-02 18:54:16,373 ADAM: Layer 1 -> dw_min:9.9223e-01  dw_max:1.0089e+00 lr:1.0000e-02
2023-04-02 18:54:16,373 ADAM: Layer 2 -> dw_min:9.8667e-01  dw_max:1.0138e+00 lr:1.0000e-02
2023-04-02 18:54:16,373 ADAM: Layer 3 -> dw_min:9.8939e-01  dw_max:1.0070e+00 lr:1.0000e-02
2023-04-02 18:54:16,391 			Learning rate: weights:   1.000e-02    
2023-04-02 18:54:16,391 			Last test performance: 98.85%
2023-04-02 18:54:16,391 ----------------
2023-04-02 18:54:20,390   49  =>  15   		Training 486 pattern with 100.00% 	Forward time: 	 3.88 sec
2023-04-02 18:54:20,390 			Loss:    3.155e-03    			Backward time: 	 0.11 sec 
2023-04-02 18:54:20,391 ADAM: Layer 0 -> dw_min:9.9582e-01  dw_max:1.0040e+00 lr:1.0000e-02
2023-04-02 18:54:20,391 ADAM: Layer 1 -> dw_min:9.8982e-01  dw_max:1.0092e+00 lr:1.0000e-02
2023-04-02 18:54:20,391 ADAM: Layer 2 -> dw_min:9.8799e-01  dw_max:1.0159e+00 lr:1.0000e-02
2023-04-02 18:54:20,391 ADAM: Layer 3 -> dw_min:9.9041e-01  dw_max:1.0081e+00 lr:1.0000e-02
2023-04-02 18:54:20,413 			Learning rate: weights:   1.000e-02    
2023-04-02 18:54:20,413 			Last test performance: 98.85%
2023-04-02 18:54:20,413 ----------------
2023-04-02 18:54:24,411   49  =>  16   		Training 486 pattern with 99.79% 	Forward time: 	 3.88 sec
2023-04-02 18:54:24,411 			Loss:    8.109e-03    			Backward time: 	 0.11 sec 
2023-04-02 18:54:24,412 ADAM: Layer 0 -> dw_min:9.9622e-01  dw_max:1.0038e+00 lr:1.0000e-02
2023-04-02 18:54:24,412 ADAM: Layer 1 -> dw_min:9.9066e-01  dw_max:1.0081e+00 lr:1.0000e-02
2023-04-02 18:54:24,412 ADAM: Layer 2 -> dw_min:9.8430e-01  dw_max:1.0144e+00 lr:1.0000e-02
2023-04-02 18:54:24,412 ADAM: Layer 3 -> dw_min:9.9128e-01  dw_max:1.0095e+00 lr:1.0000e-02
2023-04-02 18:54:24,496 			Learning rate: weights:   1.000e-02    
2023-04-02 18:54:24,496 			Last test performance: 98.85%
2023-04-02 18:54:24,496 ----------------
2023-04-02 18:54:28,496   49  =>  17   		Training 486 pattern with 99.79% 	Forward time: 	 3.88 sec
2023-04-02 18:54:28,496 			Loss:    3.878e-03    			Backward time: 	 0.11 sec 
2023-04-02 18:54:28,497 ADAM: Layer 0 -> dw_min:9.9647e-01  dw_max:1.0036e+00 lr:1.0000e-02
2023-04-02 18:54:28,497 ADAM: Layer 1 -> dw_min:9.9100e-01  dw_max:1.0081e+00 lr:1.0000e-02
2023-04-02 18:54:28,497 ADAM: Layer 2 -> dw_min:9.8585e-01  dw_max:1.0145e+00 lr:1.0000e-02
2023-04-02 18:54:28,497 ADAM: Layer 3 -> dw_min:9.8969e-01  dw_max:1.0087e+00 lr:1.0000e-02
2023-04-02 18:54:28,524 			Learning rate: weights:   1.000e-02    
2023-04-02 18:54:28,524 			Last test performance: 98.85%
2023-04-02 18:54:28,524 ----------------
2023-04-02 18:54:32,525   49  =>  18   		Training 486 pattern with 100.00% 	Forward time: 	 3.88 sec
2023-04-02 18:54:32,525 			Loss:    2.623e-03    			Backward time: 	 0.11 sec 
2023-04-02 18:54:32,525 ADAM: Layer 0 -> dw_min:9.9641e-01  dw_max:1.0032e+00 lr:1.0000e-02
2023-04-02 18:54:32,525 ADAM: Layer 1 -> dw_min:9.8898e-01  dw_max:1.0088e+00 lr:1.0000e-02
2023-04-02 18:54:32,525 ADAM: Layer 2 -> dw_min:9.8726e-01  dw_max:1.0130e+00 lr:1.0000e-02
2023-04-02 18:54:32,526 ADAM: Layer 3 -> dw_min:9.9069e-01  dw_max:1.0078e+00 lr:1.0000e-02
2023-04-02 18:54:32,642 			Learning rate: weights:   1.000e-02    
2023-04-02 18:54:32,642 			Last test performance: 98.85%
2023-04-02 18:54:32,642 ----------------
2023-04-02 18:54:36,640   49  =>  19   		Training 486 pattern with 100.00% 	Forward time: 	 3.88 sec
2023-04-02 18:54:36,640 			Loss:    2.357e-03    			Backward time: 	 0.11 sec 
2023-04-02 18:54:36,641 ADAM: Layer 0 -> dw_min:9.9646e-01  dw_max:1.0031e+00 lr:1.0000e-02
2023-04-02 18:54:36,641 ADAM: Layer 1 -> dw_min:9.9092e-01  dw_max:1.0079e+00 lr:1.0000e-02
2023-04-02 18:54:36,641 ADAM: Layer 2 -> dw_min:9.8853e-01  dw_max:1.0117e+00 lr:1.0000e-02
2023-04-02 18:54:36,641 ADAM: Layer 3 -> dw_min:9.9159e-01  dw_max:1.0070e+00 lr:1.0000e-02
2023-04-02 18:54:36,711 			Learning rate: weights:   1.000e-02    
2023-04-02 18:54:36,711 			Last test performance: 98.85%
2023-04-02 18:54:36,711 ----------------
2023-04-02 18:54:40,712   49  =>  20   		Training 486 pattern with 99.79% 	Forward time: 	 3.88 sec
2023-04-02 18:54:40,712 			Loss:    3.385e-03    			Backward time: 	 0.11 sec 
2023-04-02 18:54:40,712 ADAM: Layer 0 -> dw_min:9.9560e-01  dw_max:1.0035e+00 lr:1.0000e-02
2023-04-02 18:54:40,712 ADAM: Layer 1 -> dw_min:9.9085e-01  dw_max:1.0105e+00 lr:1.0000e-02
2023-04-02 18:54:40,712 ADAM: Layer 2 -> dw_min:9.8583e-01  dw_max:1.0109e+00 lr:1.0000e-02
2023-04-02 18:54:40,712 ADAM: Layer 3 -> dw_min:9.9239e-01  dw_max:1.0063e+00 lr:1.0000e-02
2023-04-02 18:54:40,730 			Learning rate: weights:   1.000e-02    
2023-04-02 18:54:40,731 			Last test performance: 98.85%
2023-04-02 18:54:40,731 ----------------
2023-04-02 18:54:44,729   49  =>  21   		Training 486 pattern with 99.79% 	Forward time: 	 3.88 sec
2023-04-02 18:54:44,729 			Loss:    2.460e-03    			Backward time: 	 0.11 sec 
2023-04-02 18:54:44,730 ADAM: Layer 0 -> dw_min:9.9554e-01  dw_max:1.0039e+00 lr:1.0000e-02
2023-04-02 18:54:44,730 ADAM: Layer 1 -> dw_min:9.9136e-01  dw_max:1.0094e+00 lr:1.0000e-02
2023-04-02 18:54:44,730 ADAM: Layer 2 -> dw_min:9.8726e-01  dw_max:1.0108e+00 lr:1.0000e-02
2023-04-02 18:54:44,730 ADAM: Layer 3 -> dw_min:9.9314e-01  dw_max:1.0056e+00 lr:1.0000e-02
2023-04-02 18:54:44,796 			Learning rate: weights:   1.000e-02    
2023-04-02 18:54:44,796 			Last test performance: 98.85%
2023-04-02 18:54:44,796 ----------------
2023-04-02 18:54:48,795   49  =>  22   		Training 486 pattern with 99.79% 	Forward time: 	 3.88 sec
2023-04-02 18:54:48,795 			Loss:    4.752e-03    			Backward time: 	 0.11 sec 
2023-04-02 18:54:48,796 ADAM: Layer 0 -> dw_min:9.9464e-01  dw_max:1.0056e+00 lr:1.0000e-02
2023-04-02 18:54:48,796 ADAM: Layer 1 -> dw_min:9.9164e-01  dw_max:1.0102e+00 lr:1.0000e-02
2023-04-02 18:54:48,796 ADAM: Layer 2 -> dw_min:9.8594e-01  dw_max:1.0130e+00 lr:1.0000e-02
2023-04-02 18:54:48,796 ADAM: Layer 3 -> dw_min:9.9249e-01  dw_max:1.0066e+00 lr:1.0000e-02
2023-04-02 18:54:48,866 			Learning rate: weights:   1.000e-02    
2023-04-02 18:54:48,866 			Last test performance: 98.85%
2023-04-02 18:54:48,866 ----------------
2023-04-02 18:54:52,866   49  =>  23   		Training 486 pattern with 100.00% 	Forward time: 	 3.88 sec
2023-04-02 18:54:52,866 			Loss:    3.824e-03    			Backward time: 	 0.11 sec 
2023-04-02 18:54:52,866 ADAM: Layer 0 -> dw_min:9.9487e-01  dw_max:1.0055e+00 lr:1.0000e-02
2023-04-02 18:54:52,866 ADAM: Layer 1 -> dw_min:9.8850e-01  dw_max:1.0110e+00 lr:1.0000e-02
2023-04-02 18:54:52,867 ADAM: Layer 2 -> dw_min:9.8514e-01  dw_max:1.0152e+00 lr:1.0000e-02
2023-04-02 18:54:52,867 ADAM: Layer 3 -> dw_min:9.9053e-01  dw_max:1.0072e+00 lr:1.0000e-02
2023-04-02 18:54:52,930 			Learning rate: weights:   1.000e-02    
2023-04-02 18:54:52,930 			Last test performance: 98.85%
2023-04-02 18:54:52,930 ----------------
2023-04-02 18:54:56,929   49  =>  24   		Training 486 pattern with 99.79% 	Forward time: 	 3.88 sec
2023-04-02 18:54:56,929 			Loss:    4.266e-03    			Backward time: 	 0.11 sec 
2023-04-02 18:54:56,929 ADAM: Layer 0 -> dw_min:9.9476e-01  dw_max:1.0061e+00 lr:1.0000e-02
2023-04-02 18:54:56,930 ADAM: Layer 1 -> dw_min:9.8869e-01  dw_max:1.0106e+00 lr:1.0000e-02
2023-04-02 18:54:56,930 ADAM: Layer 2 -> dw_min:9.8467e-01  dw_max:1.0145e+00 lr:1.0000e-02
2023-04-02 18:54:56,930 ADAM: Layer 3 -> dw_min:9.9073e-01  dw_max:1.0107e+00 lr:1.0000e-02
2023-04-02 18:54:56,959 			Learning rate: weights:   1.000e-02    
2023-04-02 18:54:56,959 			Last test performance: 98.85%
2023-04-02 18:54:56,959 ----------------
2023-04-02 18:55:00,959   49  =>  25   		Training 486 pattern with 100.00% 	Forward time: 	 3.88 sec
2023-04-02 18:55:00,960 			Loss:    1.425e-03    			Backward time: 	 0.11 sec 
2023-04-02 18:55:00,960 ADAM: Layer 0 -> dw_min:9.9536e-01  dw_max:1.0053e+00 lr:1.0000e-02
2023-04-02 18:55:00,960 ADAM: Layer 1 -> dw_min:9.8967e-01  dw_max:1.0093e+00 lr:1.0000e-02
2023-04-02 18:55:00,960 ADAM: Layer 2 -> dw_min:9.8412e-01  dw_max:1.0151e+00 lr:1.0000e-02
2023-04-02 18:55:00,960 ADAM: Layer 3 -> dw_min:9.9165e-01  dw_max:1.0096e+00 lr:1.0000e-02
2023-04-02 18:55:01,037 			Learning rate: weights:   1.000e-02    
2023-04-02 18:55:01,037 			Last test performance: 98.85%
2023-04-02 18:55:01,037 ----------------
2023-04-02 18:55:05,039   49  =>  26   		Training 486 pattern with 100.00% 	Forward time: 	 3.88 sec
2023-04-02 18:55:05,039 			Loss:    2.567e-03    			Backward time: 	 0.11 sec 
2023-04-02 18:55:05,039 ADAM: Layer 0 -> dw_min:9.9492e-01  dw_max:1.0048e+00 lr:1.0000e-02
2023-04-02 18:55:05,039 ADAM: Layer 1 -> dw_min:9.9031e-01  dw_max:1.0086e+00 lr:1.0000e-02
2023-04-02 18:55:05,039 ADAM: Layer 2 -> dw_min:9.8532e-01  dw_max:1.0136e+00 lr:1.0000e-02
2023-04-02 18:55:05,039 ADAM: Layer 3 -> dw_min:9.9247e-01  dw_max:1.0087e+00 lr:1.0000e-02
2023-04-02 18:55:05,067 			Learning rate: weights:   1.000e-02    
2023-04-02 18:55:05,067 			Last test performance: 98.85%
2023-04-02 18:55:05,067 ----------------
2023-04-02 18:55:09,070   49  =>  27   		Training 486 pattern with 100.00% 	Forward time: 	 3.88 sec
2023-04-02 18:55:09,071 			Loss:    3.964e-03    			Backward time: 	 0.11 sec 
2023-04-02 18:55:09,071 ADAM: Layer 0 -> dw_min:9.9536e-01  dw_max:1.0047e+00 lr:1.0000e-02
2023-04-02 18:55:09,071 ADAM: Layer 1 -> dw_min:9.9077e-01  dw_max:1.0078e+00 lr:1.0000e-02
2023-04-02 18:55:09,071 ADAM: Layer 2 -> dw_min:9.8677e-01  dw_max:1.0178e+00 lr:1.0000e-02
2023-04-02 18:55:09,071 ADAM: Layer 3 -> dw_min:9.9289e-01  dw_max:1.0086e+00 lr:1.0000e-02
2023-04-02 18:55:09,137 			Learning rate: weights:   1.000e-02    
2023-04-02 18:55:09,137 			Last test performance: 98.85%
2023-04-02 18:55:09,137 ----------------
2023-04-02 18:55:13,136   49  =>  28   		Training 486 pattern with 99.79% 	Forward time: 	 3.88 sec
2023-04-02 18:55:13,136 			Loss:    2.341e-03    			Backward time: 	 0.11 sec 
2023-04-02 18:55:13,136 ADAM: Layer 0 -> dw_min:9.9602e-01  dw_max:1.0043e+00 lr:1.0000e-02
2023-04-02 18:55:13,136 ADAM: Layer 1 -> dw_min:9.9105e-01  dw_max:1.0069e+00 lr:1.0000e-02
2023-04-02 18:55:13,136 ADAM: Layer 2 -> dw_min:9.8345e-01  dw_max:1.0160e+00 lr:1.0000e-02
2023-04-02 18:55:13,137 ADAM: Layer 3 -> dw_min:9.9357e-01  dw_max:1.0078e+00 lr:1.0000e-02
2023-04-02 18:55:13,162 			Learning rate: weights:   1.000e-02    
2023-04-02 18:55:13,162 			Last test performance: 98.85%
2023-04-02 18:55:13,162 ----------------
2023-04-02 18:55:17,161   49  =>  29   		Training 486 pattern with 100.00% 	Forward time: 	 3.88 sec
2023-04-02 18:55:17,161 			Loss:    2.202e-03    			Backward time: 	 0.11 sec 
2023-04-02 18:55:17,162 ADAM: Layer 0 -> dw_min:9.9691e-01  dw_max:1.0036e+00 lr:1.0000e-02
2023-04-02 18:55:17,162 ADAM: Layer 1 -> dw_min:9.9108e-01  dw_max:1.0064e+00 lr:1.0000e-02
2023-04-02 18:55:17,162 ADAM: Layer 2 -> dw_min:9.8459e-01  dw_max:1.0144e+00 lr:1.0000e-02
2023-04-02 18:55:17,162 ADAM: Layer 3 -> dw_min:9.9422e-01  dw_max:1.0070e+00 lr:1.0000e-02
2023-04-02 18:55:17,229 			Learning rate: weights:   1.000e-02    
2023-04-02 18:55:17,229 			Last test performance: 98.85%
2023-04-02 18:55:17,229 ----------------
2023-04-02 18:55:21,231   49  =>  30   		Training 486 pattern with 99.79% 	Forward time: 	 3.88 sec
2023-04-02 18:55:21,231 			Loss:    6.247e-03    			Backward time: 	 0.11 sec 
2023-04-02 18:55:21,231 ADAM: Layer 0 -> dw_min:9.9678e-01  dw_max:1.0040e+00 lr:1.0000e-02
2023-04-02 18:55:21,231 ADAM: Layer 1 -> dw_min:9.9191e-01  dw_max:1.0070e+00 lr:1.0000e-02
2023-04-02 18:55:21,231 ADAM: Layer 2 -> dw_min:9.8406e-01  dw_max:1.0130e+00 lr:1.0000e-02
2023-04-02 18:55:21,231 ADAM: Layer 3 -> dw_min:9.9424e-01  dw_max:1.0063e+00 lr:1.0000e-02
2023-04-02 18:55:21,334 			Learning rate: weights:   1.000e-02    
2023-04-02 18:55:21,334 			Last test performance: 98.85%
2023-04-02 18:55:21,334 ----------------
2023-04-02 18:55:25,333   49  =>  31   		Training 486 pattern with 99.79% 	Forward time: 	 3.88 sec
2023-04-02 18:55:25,333 			Loss:    2.365e-03    			Backward time: 	 0.11 sec 
2023-04-02 18:55:25,333 ADAM: Layer 0 -> dw_min:9.9690e-01  dw_max:1.0038e+00 lr:1.0000e-02
2023-04-02 18:55:25,333 ADAM: Layer 1 -> dw_min:9.9278e-01  dw_max:1.0059e+00 lr:1.0000e-02
2023-04-02 18:55:25,333 ADAM: Layer 2 -> dw_min:9.8565e-01  dw_max:1.0117e+00 lr:1.0000e-02
2023-04-02 18:55:25,333 ADAM: Layer 3 -> dw_min:9.9481e-01  dw_max:1.0057e+00 lr:1.0000e-02
2023-04-02 18:55:25,361 			Learning rate: weights:   1.000e-02    
2023-04-02 18:55:25,361 			Last test performance: 98.85%
2023-04-02 18:55:25,361 ----------------
2023-04-02 18:55:29,362   49  =>  32   		Training 486 pattern with 100.00% 	Forward time: 	 3.88 sec
2023-04-02 18:55:29,362 			Loss:    1.343e-03    			Backward time: 	 0.11 sec 
2023-04-02 18:55:29,363 ADAM: Layer 0 -> dw_min:9.9689e-01  dw_max:1.0039e+00 lr:1.0000e-02
2023-04-02 18:55:29,363 ADAM: Layer 1 -> dw_min:9.9348e-01  dw_max:1.0087e+00 lr:1.0000e-02
2023-04-02 18:55:29,363 ADAM: Layer 2 -> dw_min:9.8408e-01  dw_max:1.0113e+00 lr:1.0000e-02
2023-04-02 18:55:29,363 ADAM: Layer 3 -> dw_min:9.9459e-01  dw_max:1.0085e+00 lr:1.0000e-02
2023-04-02 18:55:29,414 			Learning rate: weights:   1.000e-02    
2023-04-02 18:55:29,414 			Last test performance: 98.85%
2023-04-02 18:55:29,414 ----------------
2023-04-02 18:55:33,414   49  =>  33   		Training 486 pattern with 100.00% 	Forward time: 	 3.88 sec
2023-04-02 18:55:33,414 			Loss:    2.147e-03    			Backward time: 	 0.11 sec 
2023-04-02 18:55:33,414 ADAM: Layer 0 -> dw_min:9.9735e-01  dw_max:1.0037e+00 lr:1.0000e-02
2023-04-02 18:55:33,415 ADAM: Layer 1 -> dw_min:9.9061e-01  dw_max:1.0079e+00 lr:1.0000e-02
2023-04-02 18:55:33,415 ADAM: Layer 2 -> dw_min:9.8450e-01  dw_max:1.0126e+00 lr:1.0000e-02
2023-04-02 18:55:33,415 ADAM: Layer 3 -> dw_min:9.9511e-01  dw_max:1.0083e+00 lr:1.0000e-02
2023-04-02 18:55:33,444 			Learning rate: weights:   1.000e-02    
2023-04-02 18:55:33,444 			Last test performance: 98.85%
2023-04-02 18:55:33,444 ----------------
2023-04-02 18:55:37,444   49  =>  34   		Training 486 pattern with 99.79% 	Forward time: 	 3.88 sec
2023-04-02 18:55:37,445 			Loss:    2.644e-03    			Backward time: 	 0.11 sec 
2023-04-02 18:55:37,445 ADAM: Layer 0 -> dw_min:9.9754e-01  dw_max:1.0036e+00 lr:1.0000e-02
2023-04-02 18:55:37,445 ADAM: Layer 1 -> dw_min:9.9152e-01  dw_max:1.0089e+00 lr:1.0000e-02
2023-04-02 18:55:37,445 ADAM: Layer 2 -> dw_min:9.8602e-01  dw_max:1.0140e+00 lr:1.0000e-02
2023-04-02 18:55:37,445 ADAM: Layer 3 -> dw_min:9.9483e-01  dw_max:1.0075e+00 lr:1.0000e-02
2023-04-02 18:55:37,474 			Learning rate: weights:   1.000e-02    
2023-04-02 18:55:37,474 			Last test performance: 98.85%
2023-04-02 18:55:37,474 ----------------
2023-04-02 18:55:41,475   49  =>  35   		Training 486 pattern with 100.00% 	Forward time: 	 3.88 sec
2023-04-02 18:55:41,475 			Loss:    1.325e-03    			Backward time: 	 0.11 sec 
2023-04-02 18:55:41,475 ADAM: Layer 0 -> dw_min:9.9730e-01  dw_max:1.0032e+00 lr:1.0000e-02
2023-04-02 18:55:41,475 ADAM: Layer 1 -> dw_min:9.9234e-01  dw_max:1.0079e+00 lr:1.0000e-02
2023-04-02 18:55:41,475 ADAM: Layer 2 -> dw_min:9.8741e-01  dw_max:1.0126e+00 lr:1.0000e-02
2023-04-02 18:55:41,475 ADAM: Layer 3 -> dw_min:9.9534e-01  dw_max:1.0068e+00 lr:1.0000e-02
2023-04-02 18:55:41,543 			Learning rate: weights:   1.000e-02    
2023-04-02 18:55:41,543 			Last test performance: 98.85%
2023-04-02 18:55:41,543 ----------------
2023-04-02 18:55:45,543   49  =>  36   		Training 486 pattern with 99.79% 	Forward time: 	 3.88 sec
2023-04-02 18:55:45,543 			Loss:    2.872e-03    			Backward time: 	 0.11 sec 
2023-04-02 18:55:45,543 ADAM: Layer 0 -> dw_min:9.9523e-01  dw_max:1.0032e+00 lr:1.0000e-02
2023-04-02 18:55:45,543 ADAM: Layer 1 -> dw_min:9.8627e-01  dw_max:1.0111e+00 lr:1.0000e-02
2023-04-02 18:55:45,543 ADAM: Layer 2 -> dw_min:9.8525e-01  dw_max:1.0151e+00 lr:1.0000e-02
2023-04-02 18:55:45,544 ADAM: Layer 3 -> dw_min:9.9020e-01  dw_max:1.0061e+00 lr:1.0000e-02
2023-04-02 18:55:45,564 			Learning rate: weights:   1.000e-02    
2023-04-02 18:55:45,564 			Last test performance: 98.85%
2023-04-02 18:55:45,564 ----------------
2023-04-02 18:55:49,565   49  =>  37   		Training 486 pattern with 99.79% 	Forward time: 	 3.88 sec
2023-04-02 18:55:49,565 			Loss:    4.434e-03    			Backward time: 	 0.11 sec 
2023-04-02 18:55:49,565 ADAM: Layer 0 -> dw_min:9.9591e-01  dw_max:1.0030e+00 lr:1.0000e-02
2023-04-02 18:55:49,565 ADAM: Layer 1 -> dw_min:9.8767e-01  dw_max:1.0103e+00 lr:1.0000e-02
2023-04-02 18:55:49,565 ADAM: Layer 2 -> dw_min:9.8602e-01  dw_max:1.0144e+00 lr:1.0000e-02
2023-04-02 18:55:49,566 ADAM: Layer 3 -> dw_min:9.9117e-01  dw_max:1.0055e+00 lr:1.0000e-02
2023-04-02 18:55:49,626 			Learning rate: weights:   1.000e-02    
2023-04-02 18:55:49,626 			Last test performance: 98.85%
2023-04-02 18:55:49,626 ----------------
2023-04-02 18:55:53,628   49  =>  38   		Training 486 pattern with 99.79% 	Forward time: 	 3.88 sec
2023-04-02 18:55:53,628 			Loss:    4.643e-03    			Backward time: 	 0.11 sec 
2023-04-02 18:55:53,628 ADAM: Layer 0 -> dw_min:9.9621e-01  dw_max:1.0034e+00 lr:1.0000e-02
2023-04-02 18:55:53,628 ADAM: Layer 1 -> dw_min:9.8863e-01  dw_max:1.0092e+00 lr:1.0000e-02
2023-04-02 18:55:53,628 ADAM: Layer 2 -> dw_min:9.8739e-01  dw_max:1.0139e+00 lr:1.0000e-02
2023-04-02 18:55:53,628 ADAM: Layer 3 -> dw_min:9.9144e-01  dw_max:1.0068e+00 lr:1.0000e-02
2023-04-02 18:55:53,646 			Learning rate: weights:   1.000e-02    
2023-04-02 18:55:53,646 			Last test performance: 98.85%
2023-04-02 18:55:53,646 ----------------
2023-04-02 18:55:57,647   49  =>  39   		Training 486 pattern with 99.79% 	Forward time: 	 3.88 sec
2023-04-02 18:55:57,647 			Loss:    3.780e-03    			Backward time: 	 0.11 sec 
2023-04-02 18:55:57,648 ADAM: Layer 0 -> dw_min:9.9630e-01  dw_max:1.0036e+00 lr:1.0000e-02
2023-04-02 18:55:57,648 ADAM: Layer 1 -> dw_min:9.8998e-01  dw_max:1.0077e+00 lr:1.0000e-02
2023-04-02 18:55:57,648 ADAM: Layer 2 -> dw_min:9.8855e-01  dw_max:1.0125e+00 lr:1.0000e-02
2023-04-02 18:55:57,648 ADAM: Layer 3 -> dw_min:9.9239e-01  dw_max:1.0061e+00 lr:1.0000e-02
2023-04-02 18:55:57,691 			Learning rate: weights:   1.000e-02    
2023-04-02 18:55:57,691 			Last test performance: 98.85%
2023-04-02 18:55:57,691 ----------------
2023-04-02 18:56:01,693   49  =>  40   		Training 486 pattern with 100.00% 	Forward time: 	 3.88 sec
2023-04-02 18:56:01,693 			Loss:    5.726e-04    			Backward time: 	 0.11 sec 
2023-04-02 18:56:01,693 ADAM: Layer 0 -> dw_min:9.9673e-01  dw_max:1.0034e+00 lr:1.0000e-02
2023-04-02 18:56:01,693 ADAM: Layer 1 -> dw_min:9.9098e-01  dw_max:1.0069e+00 lr:1.0000e-02
2023-04-02 18:56:01,693 ADAM: Layer 2 -> dw_min:9.8969e-01  dw_max:1.0113e+00 lr:1.0000e-02
2023-04-02 18:56:01,693 ADAM: Layer 3 -> dw_min:9.9315e-01  dw_max:1.0055e+00 lr:1.0000e-02
2023-04-02 18:56:01,714 			Learning rate: weights:   1.000e-02    
2023-04-02 18:56:01,714 			Last test performance: 98.85%
2023-04-02 18:56:01,714 ----------------
2023-04-02 18:56:05,715   49  =>  41   		Training 486 pattern with 100.00% 	Forward time: 	 3.88 sec
2023-04-02 18:56:05,715 			Loss:    2.520e-03    			Backward time: 	 0.11 sec 
2023-04-02 18:56:05,715 ADAM: Layer 0 -> dw_min:9.9682e-01  dw_max:1.0032e+00 lr:1.0000e-02
2023-04-02 18:56:05,716 ADAM: Layer 1 -> dw_min:9.9176e-01  dw_max:1.0066e+00 lr:1.0000e-02
2023-04-02 18:56:05,716 ADAM: Layer 2 -> dw_min:9.8535e-01  dw_max:1.0102e+00 lr:1.0000e-02
2023-04-02 18:56:05,716 ADAM: Layer 3 -> dw_min:9.9403e-01  dw_max:1.0049e+00 lr:1.0000e-02
2023-04-02 18:56:05,776 			Learning rate: weights:   1.000e-02    
2023-04-02 18:56:05,776 			Last test performance: 98.85%
2023-04-02 18:56:05,776 ----------------
2023-04-02 18:56:09,775   49  =>  42   		Training 486 pattern with 100.00% 	Forward time: 	 3.88 sec
2023-04-02 18:56:09,775 			Loss:    1.852e-03    			Backward time: 	 0.11 sec 
2023-04-02 18:56:09,775 ADAM: Layer 0 -> dw_min:9.9693e-01  dw_max:1.0033e+00 lr:1.0000e-02
2023-04-02 18:56:09,775 ADAM: Layer 1 -> dw_min:9.9258e-01  dw_max:1.0061e+00 lr:1.0000e-02
2023-04-02 18:56:09,775 ADAM: Layer 2 -> dw_min:9.8680e-01  dw_max:1.0108e+00 lr:1.0000e-02
2023-04-02 18:56:09,776 ADAM: Layer 3 -> dw_min:9.9463e-01  dw_max:1.0044e+00 lr:1.0000e-02
2023-04-02 18:56:09,836 			Learning rate: weights:   1.000e-02    
2023-04-02 18:56:09,836 			Last test performance: 98.85%
2023-04-02 18:56:09,836 ----------------
2023-04-02 18:56:13,835   49  =>  43   		Training 486 pattern with 100.00% 	Forward time: 	 3.88 sec
2023-04-02 18:56:13,835 			Loss:    1.162e-03    			Backward time: 	 0.11 sec 
2023-04-02 18:56:13,835 ADAM: Layer 0 -> dw_min:9.9719e-01  dw_max:1.0032e+00 lr:1.0000e-02
2023-04-02 18:56:13,836 ADAM: Layer 1 -> dw_min:9.9328e-01  dw_max:1.0053e+00 lr:1.0000e-02
2023-04-02 18:56:13,836 ADAM: Layer 2 -> dw_min:9.8811e-01  dw_max:1.0097e+00 lr:1.0000e-02
2023-04-02 18:56:13,836 ADAM: Layer 3 -> dw_min:9.9527e-01  dw_max:1.0040e+00 lr:1.0000e-02
2023-04-02 18:56:13,886 			Learning rate: weights:   1.000e-02    
2023-04-02 18:56:13,886 			Last test performance: 98.85%
2023-04-02 18:56:13,886 ----------------
2023-04-02 18:56:17,886   49  =>  44   		Training 486 pattern with 100.00% 	Forward time: 	 3.88 sec
2023-04-02 18:56:17,886 			Loss:    8.622e-04    			Backward time: 	 0.11 sec 
2023-04-02 18:56:17,886 ADAM: Layer 0 -> dw_min:9.9753e-01  dw_max:1.0027e+00 lr:1.0000e-02
2023-04-02 18:56:17,886 ADAM: Layer 1 -> dw_min:9.9396e-01  dw_max:1.0048e+00 lr:1.0000e-02
2023-04-02 18:56:17,886 ADAM: Layer 2 -> dw_min:9.8944e-01  dw_max:1.0087e+00 lr:1.0000e-02
2023-04-02 18:56:17,887 ADAM: Layer 3 -> dw_min:9.9574e-01  dw_max:1.0036e+00 lr:1.0000e-02
2023-04-02 18:56:17,903 			Learning rate: weights:   1.000e-02    
2023-04-02 18:56:17,903 			Last test performance: 98.85%
2023-04-02 18:56:17,903 ----------------
2023-04-02 18:56:21,903   49  =>  45   		Training 486 pattern with 100.00% 	Forward time: 	 3.88 sec
2023-04-02 18:56:21,903 			Loss:    2.133e-03    			Backward time: 	 0.11 sec 
2023-04-02 18:56:21,903 ADAM: Layer 0 -> dw_min:9.9769e-01  dw_max:1.0024e+00 lr:1.0000e-02
2023-04-02 18:56:21,904 ADAM: Layer 1 -> dw_min:9.9333e-01  dw_max:1.0043e+00 lr:1.0000e-02
2023-04-02 18:56:21,904 ADAM: Layer 2 -> dw_min:9.8709e-01  dw_max:1.0124e+00 lr:1.0000e-02
2023-04-02 18:56:21,904 ADAM: Layer 3 -> dw_min:9.9617e-01  dw_max:1.0082e+00 lr:1.0000e-02
2023-04-02 18:56:21,928 			Learning rate: weights:   1.000e-02    
2023-04-02 18:56:21,928 			Last test performance: 98.85%
2023-04-02 18:56:21,928 ----------------
2023-04-02 18:56:25,927   49  =>  46   		Training 486 pattern with 100.00% 	Forward time: 	 3.88 sec
2023-04-02 18:56:25,927 			Loss:    4.869e-03    			Backward time: 	 0.11 sec 
2023-04-02 18:56:25,927 ADAM: Layer 0 -> dw_min:9.9792e-01  dw_max:1.0026e+00 lr:1.0000e-02
2023-04-02 18:56:25,927 ADAM: Layer 1 -> dw_min:9.9325e-01  dw_max:1.0101e+00 lr:1.0000e-02
2023-04-02 18:56:25,927 ADAM: Layer 2 -> dw_min:9.8437e-01  dw_max:1.0145e+00 lr:1.0000e-02
2023-04-02 18:56:25,927 ADAM: Layer 3 -> dw_min:9.9669e-01  dw_max:1.0074e+00 lr:1.0000e-02
2023-04-02 18:56:25,987 			Learning rate: weights:   1.000e-02    
2023-04-02 18:56:25,987 			Last test performance: 98.85%
2023-04-02 18:56:25,987 ----------------
2023-04-02 18:56:29,989   49  =>  47   		Training 486 pattern with 100.00% 	Forward time: 	 3.88 sec
2023-04-02 18:56:29,989 			Loss:    1.590e-03    			Backward time: 	 0.11 sec 
2023-04-02 18:56:29,989 ADAM: Layer 0 -> dw_min:9.9807e-01  dw_max:1.0023e+00 lr:1.0000e-02
2023-04-02 18:56:29,989 ADAM: Layer 1 -> dw_min:9.9371e-01  dw_max:1.0091e+00 lr:1.0000e-02
2023-04-02 18:56:29,990 ADAM: Layer 2 -> dw_min:9.8593e-01  dw_max:1.0130e+00 lr:1.0000e-02
2023-04-02 18:56:29,990 ADAM: Layer 3 -> dw_min:9.9702e-01  dw_max:1.0066e+00 lr:1.0000e-02
2023-04-02 18:56:30,090 			Learning rate: weights:   1.000e-02    
2023-04-02 18:56:30,090 			Last test performance: 98.85%
2023-04-02 18:56:30,090 ----------------
2023-04-02 18:56:34,089   49  =>  48   		Training 486 pattern with 99.58% 	Forward time: 	 3.88 sec
2023-04-02 18:56:34,089 			Loss:    1.425e-02    			Backward time: 	 0.11 sec 
2023-04-02 18:56:34,090 ADAM: Layer 0 -> dw_min:9.9818e-01  dw_max:1.0021e+00 lr:1.0000e-02
2023-04-02 18:56:34,090 ADAM: Layer 1 -> dw_min:9.9357e-01  dw_max:1.0081e+00 lr:1.0000e-02
2023-04-02 18:56:34,090 ADAM: Layer 2 -> dw_min:9.8445e-01  dw_max:1.0140e+00 lr:1.0000e-02
2023-04-02 18:56:34,090 ADAM: Layer 3 -> dw_min:9.9545e-01  dw_max:1.0079e+00 lr:1.0000e-02
2023-04-02 18:56:34,108 			Learning rate: weights:   1.000e-02    
2023-04-02 18:56:34,108 			Last test performance: 98.85%
2023-04-02 18:56:34,108 ----------------
2023-04-02 18:56:38,108   49  =>  49   		Training 486 pattern with 99.79% 	Forward time: 	 3.88 sec
2023-04-02 18:56:38,108 			Loss:    5.813e-03    			Backward time: 	 0.11 sec 
2023-04-02 18:56:38,108 ADAM: Layer 0 -> dw_min:9.9575e-01  dw_max:1.0027e+00 lr:1.0000e-02
2023-04-02 18:56:38,108 ADAM: Layer 1 -> dw_min:9.9204e-01  dw_max:1.0121e+00 lr:1.0000e-02
2023-04-02 18:56:38,109 ADAM: Layer 2 -> dw_min:9.8469e-01  dw_max:1.0141e+00 lr:1.0000e-02
2023-04-02 18:56:38,109 ADAM: Layer 3 -> dw_min:9.9261e-01  dw_max:1.0085e+00 lr:1.0000e-02
2023-04-02 18:56:38,131 			Learning rate: weights:   1.000e-02    
2023-04-02 18:56:38,131 			Last test performance: 98.85%
2023-04-02 18:56:38,131 ----------------
2023-04-02 18:56:42,129   49  =>  50   		Training 486 pattern with 99.79% 	Forward time: 	 3.88 sec
2023-04-02 18:56:42,129 			Loss:    3.769e-03    			Backward time: 	 0.11 sec 
2023-04-02 18:56:42,129 ADAM: Layer 0 -> dw_min:9.9604e-01  dw_max:1.0030e+00 lr:1.0000e-02
2023-04-02 18:56:42,129 ADAM: Layer 1 -> dw_min:9.9176e-01  dw_max:1.0111e+00 lr:1.0000e-02
2023-04-02 18:56:42,130 ADAM: Layer 2 -> dw_min:9.8619e-01  dw_max:1.0127e+00 lr:1.0000e-02
2023-04-02 18:56:42,130 ADAM: Layer 3 -> dw_min:9.9332e-01  dw_max:1.0073e+00 lr:1.0000e-02
2023-04-02 18:56:42,155 			Learning rate: weights:   1.000e-02    
2023-04-02 18:56:42,155 			Last test performance: 98.85%
2023-04-02 18:56:42,155 ----------------
2023-04-02 18:56:46,155   49  =>  51   		Training 486 pattern with 99.58% 	Forward time: 	 3.88 sec
2023-04-02 18:56:46,155 			Loss:    4.662e-03    			Backward time: 	 0.11 sec 
2023-04-02 18:56:46,155 ADAM: Layer 0 -> dw_min:9.9622e-01  dw_max:1.0033e+00 lr:1.0000e-02
2023-04-02 18:56:46,155 ADAM: Layer 1 -> dw_min:9.9164e-01  dw_max:1.0114e+00 lr:1.0000e-02
2023-04-02 18:56:46,155 ADAM: Layer 2 -> dw_min:9.8758e-01  dw_max:1.0117e+00 lr:1.0000e-02
2023-04-02 18:56:46,155 ADAM: Layer 3 -> dw_min:9.9401e-01  dw_max:1.0065e+00 lr:1.0000e-02
2023-04-02 18:56:46,206 			Learning rate: weights:   1.000e-02    
2023-04-02 18:56:46,206 			Last test performance: 98.85%
2023-04-02 18:56:46,206 ----------------
2023-04-02 18:56:50,206   49  =>  52   		Training 486 pattern with 100.00% 	Forward time: 	 3.88 sec
2023-04-02 18:56:50,207 			Loss:    7.850e-04    			Backward time: 	 0.11 sec 
2023-04-02 18:56:50,207 ADAM: Layer 0 -> dw_min:9.9666e-01  dw_max:1.0029e+00 lr:1.0000e-02
2023-04-02 18:56:50,207 ADAM: Layer 1 -> dw_min:9.9249e-01  dw_max:1.0102e+00 lr:1.0000e-02
2023-04-02 18:56:50,207 ADAM: Layer 2 -> dw_min:9.8881e-01  dw_max:1.0107e+00 lr:1.0000e-02
2023-04-02 18:56:50,207 ADAM: Layer 3 -> dw_min:9.9461e-01  dw_max:1.0059e+00 lr:1.0000e-02
2023-04-02 18:56:50,238 			Learning rate: weights:   1.000e-02    
2023-04-02 18:56:50,238 			Last test performance: 98.85%
2023-04-02 18:56:50,238 ----------------
2023-04-02 18:56:54,237   49  =>  53   		Training 486 pattern with 100.00% 	Forward time: 	 3.88 sec
2023-04-02 18:56:54,237 			Loss:    1.006e-03    			Backward time: 	 0.11 sec 
2023-04-02 18:56:54,238 ADAM: Layer 0 -> dw_min:9.9699e-01  dw_max:1.0027e+00 lr:1.0000e-02
2023-04-02 18:56:54,238 ADAM: Layer 1 -> dw_min:9.9327e-01  dw_max:1.0091e+00 lr:1.0000e-02
2023-04-02 18:56:54,238 ADAM: Layer 2 -> dw_min:9.8993e-01  dw_max:1.0096e+00 lr:1.0000e-02
2023-04-02 18:56:54,238 ADAM: Layer 3 -> dw_min:9.9518e-01  dw_max:1.0053e+00 lr:1.0000e-02
2023-04-02 18:56:54,257 			Learning rate: weights:   1.000e-02    
2023-04-02 18:56:54,257 			Last test performance: 98.85%
2023-04-02 18:56:54,257 ----------------
2023-04-02 18:56:58,259   49  =>  54   		Training 486 pattern with 100.00% 	Forward time: 	 3.88 sec
2023-04-02 18:56:58,259 			Loss:    1.903e-03    			Backward time: 	 0.11 sec 
2023-04-02 18:56:58,259 ADAM: Layer 0 -> dw_min:9.9735e-01  dw_max:1.0025e+00 lr:1.0000e-02
2023-04-02 18:56:58,259 ADAM: Layer 1 -> dw_min:9.9374e-01  dw_max:1.0090e+00 lr:1.0000e-02
2023-04-02 18:56:58,259 ADAM: Layer 2 -> dw_min:9.8615e-01  dw_max:1.0098e+00 lr:1.0000e-02
2023-04-02 18:56:58,259 ADAM: Layer 3 -> dw_min:9.9566e-01  dw_max:1.0048e+00 lr:1.0000e-02
2023-04-02 18:56:58,284 			Learning rate: weights:   1.000e-02    
2023-04-02 18:56:58,284 			Last test performance: 98.85%
2023-04-02 18:56:58,284 ----------------
2023-04-02 18:57:02,284   49  =>  55   		Training 486 pattern with 100.00% 	Forward time: 	 3.88 sec
2023-04-02 18:57:02,284 			Loss:    3.107e-03    			Backward time: 	 0.11 sec 
2023-04-02 18:57:02,284 ADAM: Layer 0 -> dw_min:9.9713e-01  dw_max:1.0024e+00 lr:1.0000e-02
2023-04-02 18:57:02,284 ADAM: Layer 1 -> dw_min:9.9354e-01  dw_max:1.0079e+00 lr:1.0000e-02
2023-04-02 18:57:02,284 ADAM: Layer 2 -> dw_min:9.8621e-01  dw_max:1.0112e+00 lr:1.0000e-02
2023-04-02 18:57:02,284 ADAM: Layer 3 -> dw_min:9.9414e-01  dw_max:1.0082e+00 lr:1.0000e-02
2023-04-02 18:57:02,303 			Learning rate: weights:   1.000e-02    
2023-04-02 18:57:02,303 			Last test performance: 98.85%
2023-04-02 18:57:02,303 ----------------
2023-04-02 18:57:06,306   49  =>  56   		Training 486 pattern with 100.00% 	Forward time: 	 3.88 sec
2023-04-02 18:57:06,306 			Loss:    2.806e-03    			Backward time: 	 0.11 sec 
2023-04-02 18:57:06,306 ADAM: Layer 0 -> dw_min:9.9733e-01  dw_max:1.0023e+00 lr:1.0000e-02
2023-04-02 18:57:06,306 ADAM: Layer 1 -> dw_min:9.9400e-01  dw_max:1.0072e+00 lr:1.0000e-02
2023-04-02 18:57:06,307 ADAM: Layer 2 -> dw_min:9.8522e-01  dw_max:1.0104e+00 lr:1.0000e-02
2023-04-02 18:57:06,307 ADAM: Layer 3 -> dw_min:9.9472e-01  dw_max:1.0074e+00 lr:1.0000e-02
2023-04-02 18:57:06,324 			Learning rate: weights:   1.000e-02    
2023-04-02 18:57:06,324 			Last test performance: 98.85%
2023-04-02 18:57:06,324 ----------------
2023-04-02 18:57:10,325   49  =>  57   		Training 486 pattern with 99.58% 	Forward time: 	 3.88 sec
2023-04-02 18:57:10,325 			Loss:    4.952e-03    			Backward time: 	 0.11 sec 
2023-04-02 18:57:10,325 ADAM: Layer 0 -> dw_min:9.9649e-01  dw_max:1.0034e+00 lr:1.0000e-02
2023-04-02 18:57:10,325 ADAM: Layer 1 -> dw_min:9.8719e-01  dw_max:1.0070e+00 lr:1.0000e-02
2023-04-02 18:57:10,326 ADAM: Layer 2 -> dw_min:9.8469e-01  dw_max:1.0146e+00 lr:1.0000e-02
2023-04-02 18:57:10,326 ADAM: Layer 3 -> dw_min:9.9524e-01  dw_max:1.0066e+00 lr:1.0000e-02
2023-04-02 18:57:10,392 			Learning rate: weights:   1.000e-02    
2023-04-02 18:57:10,392 			Last test performance: 98.85%
2023-04-02 18:57:10,392 ----------------
2023-04-02 18:57:14,397   49  =>  58   		Training 486 pattern with 100.00% 	Forward time: 	 3.89 sec
2023-04-02 18:57:14,397 			Loss:    9.465e-04    			Backward time: 	 0.11 sec 
2023-04-02 18:57:14,397 ADAM: Layer 0 -> dw_min:9.9692e-01  dw_max:1.0029e+00 lr:1.0000e-02
2023-04-02 18:57:14,397 ADAM: Layer 1 -> dw_min:9.8847e-01  dw_max:1.0063e+00 lr:1.0000e-02
2023-04-02 18:57:14,397 ADAM: Layer 2 -> dw_min:9.8621e-01  dw_max:1.0132e+00 lr:1.0000e-02
2023-04-02 18:57:14,398 ADAM: Layer 3 -> dw_min:9.9572e-01  dw_max:1.0060e+00 lr:1.0000e-02
2023-04-02 18:57:14,465 			Learning rate: weights:   1.000e-02    
2023-04-02 18:57:14,465 			Last test performance: 98.85%
2023-04-02 18:57:14,465 ----------------
2023-04-02 18:57:18,467   49  =>  59   		Training 486 pattern with 100.00% 	Forward time: 	 3.88 sec
2023-04-02 18:57:18,467 			Loss:    1.152e-03    			Backward time: 	 0.11 sec 
2023-04-02 18:57:18,467 ADAM: Layer 0 -> dw_min:9.9719e-01  dw_max:1.0029e+00 lr:1.0000e-02
2023-04-02 18:57:18,468 ADAM: Layer 1 -> dw_min:9.8960e-01  dw_max:1.0098e+00 lr:1.0000e-02
2023-04-02 18:57:18,468 ADAM: Layer 2 -> dw_min:9.8745e-01  dw_max:1.0154e+00 lr:1.0000e-02
2023-04-02 18:57:18,468 ADAM: Layer 3 -> dw_min:9.9611e-01  dw_max:1.0054e+00 lr:1.0000e-02
2023-04-02 18:57:18,579 			Learning rate: weights:   1.000e-02    
2023-04-02 18:57:18,579 			Last test performance: 98.85%
2023-04-02 18:57:18,579 ----------------
2023-04-02 18:57:22,577   49  =>  60   		Training 486 pattern with 100.00% 	Forward time: 	 3.88 sec
2023-04-02 18:57:22,577 			Loss:    2.208e-03    			Backward time: 	 0.11 sec 
2023-04-02 18:57:22,577 ADAM: Layer 0 -> dw_min:9.9750e-01  dw_max:1.0027e+00 lr:1.0000e-02
2023-04-02 18:57:22,577 ADAM: Layer 1 -> dw_min:9.9063e-01  dw_max:1.0087e+00 lr:1.0000e-02
2023-04-02 18:57:22,578 ADAM: Layer 2 -> dw_min:9.8870e-01  dw_max:1.0138e+00 lr:1.0000e-02
2023-04-02 18:57:22,578 ADAM: Layer 3 -> dw_min:9.9650e-01  dw_max:1.0123e+00 lr:1.0000e-02
2023-04-02 18:57:22,597 			Learning rate: weights:   1.000e-02    
2023-04-02 18:57:22,597 			Last test performance: 98.85%
2023-04-02 18:57:22,597 ----------------
2023-04-02 18:57:26,596   49  =>  61   		Training 486 pattern with 99.79% 	Forward time: 	 3.88 sec
2023-04-02 18:57:26,596 			Loss:    4.603e-03    			Backward time: 	 0.11 sec 
2023-04-02 18:57:26,596 ADAM: Layer 0 -> dw_min:9.9743e-01  dw_max:1.0021e+00 lr:1.0000e-02
2023-04-02 18:57:26,596 ADAM: Layer 1 -> dw_min:9.9176e-01  dw_max:1.0077e+00 lr:1.0000e-02
2023-04-02 18:57:26,596 ADAM: Layer 2 -> dw_min:9.8729e-01  dw_max:1.0125e+00 lr:1.0000e-02
2023-04-02 18:57:26,596 ADAM: Layer 3 -> dw_min:9.9310e-01  dw_max:1.0111e+00 lr:1.0000e-02
2023-04-02 18:57:26,688 			Learning rate: weights:   1.000e-02    
2023-04-02 18:57:26,688 			Last test performance: 98.85%
2023-04-02 18:57:26,688 ----------------
2023-04-02 18:57:30,690   49  =>  62   		Training 486 pattern with 100.00% 	Forward time: 	 3.88 sec
2023-04-02 18:57:30,690 			Loss:    1.705e-03    			Backward time: 	 0.11 sec 
2023-04-02 18:57:30,690 ADAM: Layer 0 -> dw_min:9.9765e-01  dw_max:1.0019e+00 lr:1.0000e-02
2023-04-02 18:57:30,690 ADAM: Layer 1 -> dw_min:9.9252e-01  dw_max:1.0070e+00 lr:1.0000e-02
2023-04-02 18:57:30,690 ADAM: Layer 2 -> dw_min:9.8840e-01  dw_max:1.0112e+00 lr:1.0000e-02
2023-04-02 18:57:30,690 ADAM: Layer 3 -> dw_min:9.9354e-01  dw_max:1.0100e+00 lr:1.0000e-02
2023-04-02 18:57:30,707 			Learning rate: weights:   1.000e-02    
2023-04-02 18:57:30,707 			Last test performance: 98.85%
2023-04-02 18:57:30,707 ----------------
2023-04-02 18:57:34,706   49  =>  63   		Training 486 pattern with 99.79% 	Forward time: 	 3.88 sec
2023-04-02 18:57:34,707 			Loss:    6.361e-03    			Backward time: 	 0.11 sec 
2023-04-02 18:57:34,707 ADAM: Layer 0 -> dw_min:9.9711e-01  dw_max:1.0024e+00 lr:1.0000e-02
2023-04-02 18:57:34,707 ADAM: Layer 1 -> dw_min:9.9327e-01  dw_max:1.0081e+00 lr:1.0000e-02
2023-04-02 18:57:34,707 ADAM: Layer 2 -> dw_min:9.8819e-01  dw_max:1.0119e+00 lr:1.0000e-02
2023-04-02 18:57:34,707 ADAM: Layer 3 -> dw_min:9.9405e-01  dw_max:1.0090e+00 lr:1.0000e-02
2023-04-02 18:57:34,829 			Learning rate: weights:   1.000e-02    
2023-04-02 18:57:34,829 			Last test performance: 98.85%
2023-04-02 18:57:34,829 ----------------
2023-04-02 18:57:38,829   49  =>  64   		Training 486 pattern with 100.00% 	Forward time: 	 3.88 sec
2023-04-02 18:57:38,829 			Loss:    3.209e-03    			Backward time: 	 0.11 sec 
2023-04-02 18:57:38,830 ADAM: Layer 0 -> dw_min:9.9607e-01  dw_max:1.0028e+00 lr:1.0000e-02
2023-04-02 18:57:38,830 ADAM: Layer 1 -> dw_min:9.9352e-01  dw_max:1.0089e+00 lr:1.0000e-02
2023-04-02 18:57:38,830 ADAM: Layer 2 -> dw_min:9.8869e-01  dw_max:1.0107e+00 lr:1.0000e-02
2023-04-02 18:57:38,830 ADAM: Layer 3 -> dw_min:9.9463e-01  dw_max:1.0081e+00 lr:1.0000e-02
2023-04-02 18:57:38,871 			Learning rate: weights:   1.000e-02    
2023-04-02 18:57:38,871 			Last test performance: 98.85%
2023-04-02 18:57:38,871 ----------------
2023-04-02 18:57:42,870   49  =>  65   		Training 486 pattern with 100.00% 	Forward time: 	 3.88 sec
2023-04-02 18:57:42,870 			Loss:    2.022e-03    			Backward time: 	 0.11 sec 
2023-04-02 18:57:42,870 ADAM: Layer 0 -> dw_min:9.9669e-01  dw_max:1.0027e+00 lr:1.0000e-02
2023-04-02 18:57:42,871 ADAM: Layer 1 -> dw_min:9.9435e-01  dw_max:1.0081e+00 lr:1.0000e-02
2023-04-02 18:57:42,871 ADAM: Layer 2 -> dw_min:9.8972e-01  dw_max:1.0096e+00 lr:1.0000e-02
2023-04-02 18:57:42,871 ADAM: Layer 3 -> dw_min:9.9516e-01  dw_max:1.0073e+00 lr:1.0000e-02
2023-04-02 18:57:42,889 			Learning rate: weights:   1.000e-02    
2023-04-02 18:57:42,889 			Last test performance: 98.85%
2023-04-02 18:57:42,889 ----------------
2023-04-02 18:57:46,887   49  =>  66   		Training 486 pattern with 99.79% 	Forward time: 	 3.88 sec
2023-04-02 18:57:46,887 			Loss:    2.612e-03    			Backward time: 	 0.11 sec 
2023-04-02 18:57:46,887 ADAM: Layer 0 -> dw_min:9.9562e-01  dw_max:1.0031e+00 lr:1.0000e-02
2023-04-02 18:57:46,888 ADAM: Layer 1 -> dw_min:9.9418e-01  dw_max:1.0075e+00 lr:1.0000e-02
2023-04-02 18:57:46,888 ADAM: Layer 2 -> dw_min:9.8518e-01  dw_max:1.0090e+00 lr:1.0000e-02
2023-04-02 18:57:46,888 ADAM: Layer 3 -> dw_min:9.9416e-01  dw_max:1.0070e+00 lr:1.0000e-02
2023-04-02 18:57:46,906 			Learning rate: weights:   1.000e-02    
2023-04-02 18:57:46,906 			Last test performance: 98.85%
2023-04-02 18:57:46,906 ----------------
2023-04-02 18:57:50,906   49  =>  67   		Training 486 pattern with 100.00% 	Forward time: 	 3.88 sec
2023-04-02 18:57:50,906 			Loss:    3.466e-03    			Backward time: 	 0.11 sec 
2023-04-02 18:57:50,906 ADAM: Layer 0 -> dw_min:9.9687e-01  dw_max:1.0026e+00 lr:1.0000e-02
2023-04-02 18:57:50,906 ADAM: Layer 1 -> dw_min:9.9477e-01  dw_max:1.0085e+00 lr:1.0000e-02
2023-04-02 18:57:50,906 ADAM: Layer 2 -> dw_min:9.8665e-01  dw_max:1.0082e+00 lr:1.0000e-02
2023-04-02 18:57:50,906 ADAM: Layer 3 -> dw_min:9.9473e-01  dw_max:1.0064e+00 lr:1.0000e-02
2023-04-02 18:57:50,923 			Learning rate: weights:   1.000e-02    
2023-04-02 18:57:50,923 			Last test performance: 98.85%
2023-04-02 18:57:50,923 ----------------
2023-04-02 18:57:54,922   49  =>  68   		Training 486 pattern with 99.58% 	Forward time: 	 3.88 sec
2023-04-02 18:57:54,922 			Loss:    6.367e-03    			Backward time: 	 0.11 sec 
2023-04-02 18:57:54,922 ADAM: Layer 0 -> dw_min:9.9603e-01  dw_max:1.0028e+00 lr:1.0000e-02
2023-04-02 18:57:54,923 ADAM: Layer 1 -> dw_min:9.9120e-01  dw_max:1.0112e+00 lr:1.0000e-02
2023-04-02 18:57:54,923 ADAM: Layer 2 -> dw_min:9.8496e-01  dw_max:1.0126e+00 lr:1.0000e-02
2023-04-02 18:57:54,923 ADAM: Layer 3 -> dw_min:9.9442e-01  dw_max:1.0063e+00 lr:1.0000e-02
2023-04-02 18:57:54,980 			Learning rate: weights:   1.000e-02    
2023-04-02 18:57:54,980 			Last test performance: 98.85%
2023-04-02 18:57:54,980 ----------------
2023-04-02 18:57:58,980   49  =>  69   		Training 486 pattern with 99.79% 	Forward time: 	 3.88 sec
2023-04-02 18:57:58,980 			Loss:    4.466e-03    			Backward time: 	 0.11 sec 
2023-04-02 18:57:58,980 ADAM: Layer 0 -> dw_min:9.9689e-01  dw_max:1.0026e+00 lr:1.0000e-02
2023-04-02 18:57:58,980 ADAM: Layer 1 -> dw_min:9.9202e-01  dw_max:1.0105e+00 lr:1.0000e-02
2023-04-02 18:57:58,980 ADAM: Layer 2 -> dw_min:9.8646e-01  dw_max:1.0142e+00 lr:1.0000e-02
2023-04-02 18:57:58,980 ADAM: Layer 3 -> dw_min:9.9395e-01  dw_max:1.0057e+00 lr:1.0000e-02
2023-04-02 18:57:58,998 			Learning rate: weights:   1.000e-02    
2023-04-02 18:57:58,998 			Last test performance: 98.85%
2023-04-02 18:57:58,998 ----------------
2023-04-02 18:58:02,999   49  =>  70   		Training 486 pattern with 100.00% 	Forward time: 	 3.88 sec
2023-04-02 18:58:02,999 			Loss:    1.307e-03    			Backward time: 	 0.11 sec 
2023-04-02 18:58:02,999 ADAM: Layer 0 -> dw_min:9.9716e-01  dw_max:1.0023e+00 lr:1.0000e-02
2023-04-02 18:58:03,000 ADAM: Layer 1 -> dw_min:9.9279e-01  dw_max:1.0094e+00 lr:1.0000e-02
2023-04-02 18:58:03,000 ADAM: Layer 2 -> dw_min:9.8772e-01  dw_max:1.0128e+00 lr:1.0000e-02
2023-04-02 18:58:03,000 ADAM: Layer 3 -> dw_min:9.9452e-01  dw_max:1.0050e+00 lr:1.0000e-02
2023-04-02 18:58:03,025 			Learning rate: weights:   1.000e-02    
2023-04-02 18:58:03,025 			Last test performance: 98.85%
2023-04-02 18:58:03,025 ----------------
2023-04-02 18:58:07,027   49  =>  71   		Training 486 pattern with 100.00% 	Forward time: 	 3.88 sec
2023-04-02 18:58:07,027 			Loss:    2.090e-03    			Backward time: 	 0.11 sec 
2023-04-02 18:58:07,027 ADAM: Layer 0 -> dw_min:9.9706e-01  dw_max:1.0019e+00 lr:1.0000e-02
2023-04-02 18:58:07,027 ADAM: Layer 1 -> dw_min:9.9371e-01  dw_max:1.0084e+00 lr:1.0000e-02
2023-04-02 18:58:07,027 ADAM: Layer 2 -> dw_min:9.8893e-01  dw_max:1.0124e+00 lr:1.0000e-02
2023-04-02 18:58:07,027 ADAM: Layer 3 -> dw_min:9.9566e-01  dw_max:1.0045e+00 lr:1.0000e-02
2023-04-02 18:58:07,139 			Learning rate: weights:   1.000e-02    
2023-04-02 18:58:07,139 			Last test performance: 98.85%
2023-04-02 18:58:07,139 ----------------
2023-04-02 18:58:11,140   49  =>  72   		Training 486 pattern with 99.79% 	Forward time: 	 3.88 sec
2023-04-02 18:58:11,140 			Loss:    7.172e-03    			Backward time: 	 0.11 sec 
2023-04-02 18:58:11,140 ADAM: Layer 0 -> dw_min:9.9718e-01  dw_max:1.0032e+00 lr:1.0000e-02
2023-04-02 18:58:11,140 ADAM: Layer 1 -> dw_min:9.9288e-01  dw_max:1.0077e+00 lr:1.0000e-02
2023-04-02 18:58:11,140 ADAM: Layer 2 -> dw_min:9.8663e-01  dw_max:1.0146e+00 lr:1.0000e-02
2023-04-02 18:58:11,140 ADAM: Layer 3 -> dw_min:9.9263e-01  dw_max:1.0078e+00 lr:1.0000e-02
2023-04-02 18:58:11,217 			Learning rate: weights:   1.000e-02    
2023-04-02 18:58:11,217 			Last test performance: 98.85%
2023-04-02 18:58:11,217 ----------------
2023-04-02 18:58:15,218   49  =>  73   		Training 486 pattern with 100.00% 	Forward time: 	 3.88 sec
2023-04-02 18:58:15,218 			Loss:    2.077e-03    			Backward time: 	 0.11 sec 
2023-04-02 18:58:15,218 ADAM: Layer 0 -> dw_min:9.9753e-01  dw_max:1.0032e+00 lr:1.0000e-02
2023-04-02 18:58:15,218 ADAM: Layer 1 -> dw_min:9.9254e-01  dw_max:1.0070e+00 lr:1.0000e-02
2023-04-02 18:58:15,218 ADAM: Layer 2 -> dw_min:9.8795e-01  dw_max:1.0131e+00 lr:1.0000e-02
2023-04-02 18:58:15,218 ADAM: Layer 3 -> dw_min:9.9339e-01  dw_max:1.0070e+00 lr:1.0000e-02
2023-04-02 18:58:15,237 			Learning rate: weights:   1.000e-02    
2023-04-02 18:58:15,237 			Last test performance: 98.85%
2023-04-02 18:58:15,237 ----------------
2023-04-02 18:58:19,236   49  =>  74   		Training 486 pattern with 100.00% 	Forward time: 	 3.88 sec
2023-04-02 18:58:19,236 			Loss:    1.725e-03    			Backward time: 	 0.11 sec 
2023-04-02 18:58:19,236 ADAM: Layer 0 -> dw_min:9.9735e-01  dw_max:1.0034e+00 lr:1.0000e-02
2023-04-02 18:58:19,236 ADAM: Layer 1 -> dw_min:9.9262e-01  dw_max:1.0064e+00 lr:1.0000e-02
2023-04-02 18:58:19,236 ADAM: Layer 2 -> dw_min:9.8904e-01  dw_max:1.0136e+00 lr:1.0000e-02
2023-04-02 18:58:19,236 ADAM: Layer 3 -> dw_min:9.9391e-01  dw_max:1.0063e+00 lr:1.0000e-02
2023-04-02 18:58:19,307 			Learning rate: weights:   1.000e-02    
2023-04-02 18:58:19,307 			Last test performance: 98.85%
2023-04-02 18:58:19,307 ----------------
2023-04-02 18:58:23,306   49  =>  75   		Training 486 pattern with 100.00% 	Forward time: 	 3.88 sec
2023-04-02 18:58:23,307 			Loss:    1.767e-03    			Backward time: 	 0.11 sec 
2023-04-02 18:58:23,307 ADAM: Layer 0 -> dw_min:9.9761e-01  dw_max:1.0031e+00 lr:1.0000e-02
2023-04-02 18:58:23,307 ADAM: Layer 1 -> dw_min:9.9349e-01  dw_max:1.0057e+00 lr:1.0000e-02
2023-04-02 18:58:23,307 ADAM: Layer 2 -> dw_min:9.9012e-01  dw_max:1.0122e+00 lr:1.0000e-02
2023-04-02 18:58:23,307 ADAM: Layer 3 -> dw_min:9.9476e-01  dw_max:1.0057e+00 lr:1.0000e-02
2023-04-02 18:58:23,389 			Learning rate: weights:   1.000e-02    
2023-04-02 18:58:23,390 			Last test performance: 98.85%
2023-04-02 18:58:23,390 ----------------
2023-04-02 18:58:27,389   49  =>  76   		Training 486 pattern with 100.00% 	Forward time: 	 3.88 sec
2023-04-02 18:58:27,389 			Loss:    7.542e-04    			Backward time: 	 0.11 sec 
2023-04-02 18:58:27,389 ADAM: Layer 0 -> dw_min:9.9786e-01  dw_max:1.0028e+00 lr:1.0000e-02
2023-04-02 18:58:27,389 ADAM: Layer 1 -> dw_min:9.9403e-01  dw_max:1.0047e+00 lr:1.0000e-02
2023-04-02 18:58:27,390 ADAM: Layer 2 -> dw_min:9.8920e-01  dw_max:1.0120e+00 lr:1.0000e-02
2023-04-02 18:58:27,390 ADAM: Layer 3 -> dw_min:9.9528e-01  dw_max:1.0051e+00 lr:1.0000e-02
2023-04-02 18:58:27,416 			Learning rate: weights:   1.000e-02    
2023-04-02 18:58:27,416 			Last test performance: 98.85%
2023-04-02 18:58:27,416 ----------------
2023-04-02 18:58:31,416   49  =>  77   		Training 486 pattern with 100.00% 	Forward time: 	 3.88 sec
2023-04-02 18:58:31,416 			Loss:    2.235e-03    			Backward time: 	 0.11 sec 
2023-04-02 18:58:31,417 ADAM: Layer 0 -> dw_min:9.9802e-01  dw_max:1.0022e+00 lr:1.0000e-02
2023-04-02 18:58:31,417 ADAM: Layer 1 -> dw_min:9.9464e-01  dw_max:1.0046e+00 lr:1.0000e-02
2023-04-02 18:58:31,417 ADAM: Layer 2 -> dw_min:9.9028e-01  dw_max:1.0108e+00 lr:1.0000e-02
2023-04-02 18:58:31,417 ADAM: Layer 3 -> dw_min:9.9573e-01  dw_max:1.0046e+00 lr:1.0000e-02
2023-04-02 18:58:31,453 			Learning rate: weights:   1.000e-02    
2023-04-02 18:58:31,453 			Last test performance: 98.85%
2023-04-02 18:58:31,453 ----------------
2023-04-02 18:58:35,452   49  =>  78   		Training 486 pattern with 100.00% 	Forward time: 	 3.88 sec
2023-04-02 18:58:35,452 			Loss:    3.655e-04    			Backward time: 	 0.11 sec 
2023-04-02 18:58:35,452 ADAM: Layer 0 -> dw_min:9.9814e-01  dw_max:1.0019e+00 lr:1.0000e-02
2023-04-02 18:58:35,453 ADAM: Layer 1 -> dw_min:9.9521e-01  dw_max:1.0042e+00 lr:1.0000e-02
2023-04-02 18:58:35,453 ADAM: Layer 2 -> dw_min:9.9120e-01  dw_max:1.0098e+00 lr:1.0000e-02
2023-04-02 18:58:35,453 ADAM: Layer 3 -> dw_min:9.9615e-01  dw_max:1.0041e+00 lr:1.0000e-02
2023-04-02 18:58:35,532 			Learning rate: weights:   1.000e-02    
2023-04-02 18:58:35,532 			Last test performance: 98.85%
2023-04-02 18:58:35,532 ----------------
2023-04-02 18:58:39,532   49  =>  79   		Training 486 pattern with 100.00% 	Forward time: 	 3.88 sec
2023-04-02 18:58:39,532 			Loss:    3.167e-03    			Backward time: 	 0.11 sec 
2023-04-02 18:58:39,532 ADAM: Layer 0 -> dw_min:9.9796e-01  dw_max:1.0025e+00 lr:1.0000e-02
2023-04-02 18:58:39,532 ADAM: Layer 1 -> dw_min:9.9072e-01  dw_max:1.0067e+00 lr:1.0000e-02
2023-04-02 18:58:39,532 ADAM: Layer 2 -> dw_min:9.8570e-01  dw_max:1.0088e+00 lr:1.0000e-02
2023-04-02 18:58:39,532 ADAM: Layer 3 -> dw_min:9.9647e-01  dw_max:1.0051e+00 lr:1.0000e-02
2023-04-02 18:58:39,549 			Learning rate: weights:   1.000e-02    
2023-04-02 18:58:39,549 			Last test performance: 98.85%
2023-04-02 18:58:39,549 ----------------
2023-04-02 18:58:43,549   49  =>  80   		Training 486 pattern with 100.00% 	Forward time: 	 3.88 sec
2023-04-02 18:58:43,549 			Loss:    1.837e-03    			Backward time: 	 0.11 sec 
2023-04-02 18:58:43,550 ADAM: Layer 0 -> dw_min:9.9807e-01  dw_max:1.0024e+00 lr:1.0000e-02
2023-04-02 18:58:43,550 ADAM: Layer 1 -> dw_min:9.8926e-01  dw_max:1.0062e+00 lr:1.0000e-02
2023-04-02 18:58:43,550 ADAM: Layer 2 -> dw_min:9.8711e-01  dw_max:1.0079e+00 lr:1.0000e-02
2023-04-02 18:58:43,550 ADAM: Layer 3 -> dw_min:9.9632e-01  dw_max:1.0046e+00 lr:1.0000e-02
2023-04-02 18:58:43,620 			Learning rate: weights:   1.000e-02    
2023-04-02 18:58:43,620 			Last test performance: 98.85%
2023-04-02 18:58:43,620 ----------------
2023-04-02 18:58:47,622   49  =>  81   		Training 486 pattern with 100.00% 	Forward time: 	 3.88 sec
2023-04-02 18:58:47,622 			Loss:    3.381e-03    			Backward time: 	 0.11 sec 
2023-04-02 18:58:47,622 ADAM: Layer 0 -> dw_min:9.9751e-01  dw_max:1.0026e+00 lr:1.0000e-02
2023-04-02 18:58:47,622 ADAM: Layer 1 -> dw_min:9.9014e-01  dw_max:1.0072e+00 lr:1.0000e-02
2023-04-02 18:58:47,622 ADAM: Layer 2 -> dw_min:9.8840e-01  dw_max:1.0102e+00 lr:1.0000e-02
2023-04-02 18:58:47,622 ADAM: Layer 3 -> dw_min:9.9403e-01  dw_max:1.0043e+00 lr:1.0000e-02
2023-04-02 18:58:47,659 			Learning rate: weights:   1.000e-02    
2023-04-02 18:58:47,659 			Last test performance: 98.85%
2023-04-02 18:58:47,659 ----------------
2023-04-02 18:58:51,659   49  =>  82   		Training 486 pattern with 99.79% 	Forward time: 	 3.88 sec
2023-04-02 18:58:51,659 			Loss:    5.988e-03    			Backward time: 	 0.11 sec 
2023-04-02 18:58:51,659 ADAM: Layer 0 -> dw_min:9.9692e-01  dw_max:1.0035e+00 lr:1.0000e-02
2023-04-02 18:58:51,660 ADAM: Layer 1 -> dw_min:9.8948e-01  dw_max:1.0093e+00 lr:1.0000e-02
2023-04-02 18:58:51,660 ADAM: Layer 2 -> dw_min:9.8724e-01  dw_max:1.0109e+00 lr:1.0000e-02
2023-04-02 18:58:51,660 ADAM: Layer 3 -> dw_min:9.9463e-01  dw_max:1.0039e+00 lr:1.0000e-02
2023-04-02 18:58:51,694 			Learning rate: weights:   1.000e-02    
2023-04-02 18:58:51,694 			Last test performance: 98.85%
2023-04-02 18:58:51,694 ----------------
2023-04-02 18:58:55,694   49  =>  83   		Training 486 pattern with 99.58% 	Forward time: 	 3.88 sec
2023-04-02 18:58:55,694 			Loss:    5.037e-03    			Backward time: 	 0.11 sec 
2023-04-02 18:58:55,695 ADAM: Layer 0 -> dw_min:9.9744e-01  dw_max:1.0038e+00 lr:1.0000e-02
2023-04-02 18:58:55,695 ADAM: Layer 1 -> dw_min:9.9052e-01  dw_max:1.0088e+00 lr:1.0000e-02
2023-04-02 18:58:55,695 ADAM: Layer 2 -> dw_min:9.8588e-01  dw_max:1.0147e+00 lr:1.0000e-02
2023-04-02 18:58:55,695 ADAM: Layer 3 -> dw_min:9.8973e-01  dw_max:1.0060e+00 lr:1.0000e-02
2023-04-02 18:58:55,712 			Learning rate: weights:   1.000e-02    
2023-04-02 18:58:55,712 			Last test performance: 98.85%
2023-04-02 18:58:55,712 ----------------
2023-04-02 18:58:59,713   49  =>  84   		Training 486 pattern with 99.79% 	Forward time: 	 3.88 sec
2023-04-02 18:58:59,713 			Loss:    5.828e-03    			Backward time: 	 0.11 sec 
2023-04-02 18:58:59,713 ADAM: Layer 0 -> dw_min:9.9720e-01  dw_max:1.0028e+00 lr:1.0000e-02
2023-04-02 18:58:59,713 ADAM: Layer 1 -> dw_min:9.9146e-01  dw_max:1.0080e+00 lr:1.0000e-02
2023-04-02 18:58:59,713 ADAM: Layer 2 -> dw_min:9.8727e-01  dw_max:1.0133e+00 lr:1.0000e-02
2023-04-02 18:58:59,713 ADAM: Layer 3 -> dw_min:9.8847e-01  dw_max:1.0112e+00 lr:1.0000e-02
2023-04-02 18:58:59,749 			Learning rate: weights:   1.000e-02    
2023-04-02 18:58:59,749 			Last test performance: 98.85%
2023-04-02 18:58:59,749 ----------------
2023-04-02 18:59:03,753   49  =>  85   		Training 486 pattern with 100.00% 	Forward time: 	 3.88 sec
2023-04-02 18:59:03,754 			Loss:    6.357e-04    			Backward time: 	 0.11 sec 
2023-04-02 18:59:03,754 ADAM: Layer 0 -> dw_min:9.9751e-01  dw_max:1.0025e+00 lr:1.0000e-02
2023-04-02 18:59:03,754 ADAM: Layer 1 -> dw_min:9.9232e-01  dw_max:1.0071e+00 lr:1.0000e-02
2023-04-02 18:59:03,754 ADAM: Layer 2 -> dw_min:9.8853e-01  dw_max:1.0120e+00 lr:1.0000e-02
2023-04-02 18:59:03,754 ADAM: Layer 3 -> dw_min:9.8961e-01  dw_max:1.0100e+00 lr:1.0000e-02
2023-04-02 18:59:03,807 			Learning rate: weights:   1.000e-02    
2023-04-02 18:59:03,807 			Last test performance: 98.85%
2023-04-02 18:59:03,807 ----------------
2023-04-02 18:59:07,805   49  =>  86   		Training 486 pattern with 100.00% 	Forward time: 	 3.88 sec
2023-04-02 18:59:07,806 			Loss:    9.488e-04    			Backward time: 	 0.11 sec 
2023-04-02 18:59:07,806 ADAM: Layer 0 -> dw_min:9.9773e-01  dw_max:1.0021e+00 lr:1.0000e-02
2023-04-02 18:59:07,806 ADAM: Layer 1 -> dw_min:9.9322e-01  dw_max:1.0064e+00 lr:1.0000e-02
2023-04-02 18:59:07,806 ADAM: Layer 2 -> dw_min:9.8967e-01  dw_max:1.0108e+00 lr:1.0000e-02
2023-04-02 18:59:07,806 ADAM: Layer 3 -> dw_min:9.9022e-01  dw_max:1.0090e+00 lr:1.0000e-02
2023-04-02 18:59:07,832 			Learning rate: weights:   1.000e-02    
2023-04-02 18:59:07,832 			Last test performance: 98.85%
2023-04-02 18:59:07,832 ----------------
2023-04-02 18:59:11,831   49  =>  87   		Training 486 pattern with 99.79% 	Forward time: 	 3.88 sec
2023-04-02 18:59:11,831 			Loss:    6.046e-03    			Backward time: 	 0.11 sec 
2023-04-02 18:59:11,831 ADAM: Layer 0 -> dw_min:9.9531e-01  dw_max:1.0036e+00 lr:1.0000e-02
2023-04-02 18:59:11,831 ADAM: Layer 1 -> dw_min:9.9106e-01  dw_max:1.0074e+00 lr:1.0000e-02
2023-04-02 18:59:11,832 ADAM: Layer 2 -> dw_min:9.8424e-01  dw_max:1.0157e+00 lr:1.0000e-02
2023-04-02 18:59:11,832 ADAM: Layer 3 -> dw_min:9.9120e-01  dw_max:1.0091e+00 lr:1.0000e-02
2023-04-02 18:59:11,897 			Learning rate: weights:   1.000e-02    
2023-04-02 18:59:11,897 			Last test performance: 98.85%
2023-04-02 18:59:11,897 ----------------
2023-04-02 18:59:15,897   49  =>  88   		Training 486 pattern with 99.58% 	Forward time: 	 3.88 sec
2023-04-02 18:59:15,897 			Loss:    4.840e-03    			Backward time: 	 0.11 sec 
2023-04-02 18:59:15,897 ADAM: Layer 0 -> dw_min:9.9448e-01  dw_max:1.0040e+00 lr:1.0000e-02
2023-04-02 18:59:15,897 ADAM: Layer 1 -> dw_min:9.9174e-01  dw_max:1.0125e+00 lr:1.0000e-02
2023-04-02 18:59:15,897 ADAM: Layer 2 -> dw_min:9.8581e-01  dw_max:1.0141e+00 lr:1.0000e-02
2023-04-02 18:59:15,897 ADAM: Layer 3 -> dw_min:9.9205e-01  dw_max:1.0082e+00 lr:1.0000e-02
2023-04-02 18:59:15,962 			Learning rate: weights:   1.000e-02    
2023-04-02 18:59:15,962 			Last test performance: 98.85%
2023-04-02 18:59:15,962 ----------------
2023-04-02 18:59:19,961   49  =>  89   		Training 486 pattern with 100.00% 	Forward time: 	 3.88 sec
2023-04-02 18:59:19,961 			Loss:    1.180e-03    			Backward time: 	 0.11 sec 
2023-04-02 18:59:19,961 ADAM: Layer 0 -> dw_min:9.9473e-01  dw_max:1.0038e+00 lr:1.0000e-02
2023-04-02 18:59:19,962 ADAM: Layer 1 -> dw_min:9.9242e-01  dw_max:1.0113e+00 lr:1.0000e-02
2023-04-02 18:59:19,962 ADAM: Layer 2 -> dw_min:9.8722e-01  dw_max:1.0129e+00 lr:1.0000e-02
2023-04-02 18:59:19,962 ADAM: Layer 3 -> dw_min:9.9284e-01  dw_max:1.0074e+00 lr:1.0000e-02
2023-04-02 18:59:20,025 			Learning rate: weights:   1.000e-02    
2023-04-02 18:59:20,025 			Last test performance: 98.85%
2023-04-02 18:59:20,025 ----------------
2023-04-02 18:59:24,025   49  =>  90   		Training 486 pattern with 100.00% 	Forward time: 	 3.88 sec
2023-04-02 18:59:24,025 			Loss:    1.548e-03    			Backward time: 	 0.11 sec 
2023-04-02 18:59:24,025 ADAM: Layer 0 -> dw_min:9.9525e-01  dw_max:1.0036e+00 lr:1.0000e-02
2023-04-02 18:59:24,025 ADAM: Layer 1 -> dw_min:9.9306e-01  dw_max:1.0102e+00 lr:1.0000e-02
2023-04-02 18:59:24,025 ADAM: Layer 2 -> dw_min:9.8849e-01  dw_max:1.0143e+00 lr:1.0000e-02
2023-04-02 18:59:24,025 ADAM: Layer 3 -> dw_min:9.9356e-01  dw_max:1.0067e+00 lr:1.0000e-02
2023-04-02 18:59:24,109 			Learning rate: weights:   1.000e-02    
2023-04-02 18:59:24,109 			Last test performance: 98.85%
2023-04-02 18:59:24,109 ----------------
2023-04-02 18:59:28,110   49  =>  91   		Training 486 pattern with 100.00% 	Forward time: 	 3.88 sec
2023-04-02 18:59:28,110 			Loss:    1.126e-03    			Backward time: 	 0.11 sec 
2023-04-02 18:59:28,111 ADAM: Layer 0 -> dw_min:9.9557e-01  dw_max:1.0033e+00 lr:1.0000e-02
2023-04-02 18:59:28,111 ADAM: Layer 1 -> dw_min:9.9350e-01  dw_max:1.0092e+00 lr:1.0000e-02
2023-04-02 18:59:28,111 ADAM: Layer 2 -> dw_min:9.8963e-01  dw_max:1.0129e+00 lr:1.0000e-02
2023-04-02 18:59:28,111 ADAM: Layer 3 -> dw_min:9.9421e-01  dw_max:1.0060e+00 lr:1.0000e-02
2023-04-02 18:59:28,139 			Learning rate: weights:   1.000e-02    
2023-04-02 18:59:28,139 			Last test performance: 98.85%
2023-04-02 18:59:28,139 ----------------
2023-04-02 18:59:32,140   49  =>  92   		Training 486 pattern with 100.00% 	Forward time: 	 3.88 sec
2023-04-02 18:59:32,140 			Loss:    6.111e-04    			Backward time: 	 0.11 sec 
2023-04-02 18:59:32,140 ADAM: Layer 0 -> dw_min:9.9607e-01  dw_max:1.0030e+00 lr:1.0000e-02
2023-04-02 18:59:32,140 ADAM: Layer 1 -> dw_min:9.9413e-01  dw_max:1.0082e+00 lr:1.0000e-02
2023-04-02 18:59:32,140 ADAM: Layer 2 -> dw_min:9.9066e-01  dw_max:1.0116e+00 lr:1.0000e-02
2023-04-02 18:59:32,141 ADAM: Layer 3 -> dw_min:9.9479e-01  dw_max:1.0054e+00 lr:1.0000e-02
2023-04-02 18:59:32,169 			Learning rate: weights:   1.000e-02    
2023-04-02 18:59:32,169 			Last test performance: 98.85%
2023-04-02 18:59:32,169 ----------------
2023-04-02 18:59:36,171   49  =>  93   		Training 486 pattern with 100.00% 	Forward time: 	 3.88 sec
2023-04-02 18:59:36,171 			Loss:    1.188e-03    			Backward time: 	 0.11 sec 
2023-04-02 18:59:36,171 ADAM: Layer 0 -> dw_min:9.9621e-01  dw_max:1.0031e+00 lr:1.0000e-02
2023-04-02 18:59:36,171 ADAM: Layer 1 -> dw_min:9.9461e-01  dw_max:1.0076e+00 lr:1.0000e-02
2023-04-02 18:59:36,171 ADAM: Layer 2 -> dw_min:9.9018e-01  dw_max:1.0105e+00 lr:1.0000e-02
2023-04-02 18:59:36,171 ADAM: Layer 3 -> dw_min:9.9531e-01  dw_max:1.0049e+00 lr:1.0000e-02
2023-04-02 18:59:36,251 			Learning rate: weights:   1.000e-02    
2023-04-02 18:59:36,251 			Last test performance: 98.85%
2023-04-02 18:59:36,251 ----------------
2023-04-02 18:59:40,251   49  =>  94   		Training 486 pattern with 99.79% 	Forward time: 	 3.88 sec
2023-04-02 18:59:40,251 			Loss:    3.807e-03    			Backward time: 	 0.11 sec 
2023-04-02 18:59:40,252 ADAM: Layer 0 -> dw_min:9.9633e-01  dw_max:1.0032e+00 lr:1.0000e-02
2023-04-02 18:59:40,252 ADAM: Layer 1 -> dw_min:9.8843e-01  dw_max:1.0096e+00 lr:1.0000e-02
2023-04-02 18:59:40,252 ADAM: Layer 2 -> dw_min:9.8663e-01  dw_max:1.0144e+00 lr:1.0000e-02
2023-04-02 18:59:40,252 ADAM: Layer 3 -> dw_min:9.9058e-01  dw_max:1.0084e+00 lr:1.0000e-02
2023-04-02 18:59:40,312 			Learning rate: weights:   1.000e-02    
2023-04-02 18:59:40,312 			Last test performance: 98.85%
2023-04-02 18:59:40,312 ----------------
2023-04-02 18:59:44,313   49  =>  95   		Training 486 pattern with 99.79% 	Forward time: 	 3.88 sec
2023-04-02 18:59:44,314 			Loss:    8.387e-03    			Backward time: 	 0.11 sec 
2023-04-02 18:59:44,314 ADAM: Layer 0 -> dw_min:9.9663e-01  dw_max:1.0028e+00 lr:1.0000e-02
2023-04-02 18:59:44,314 ADAM: Layer 1 -> dw_min:9.8950e-01  dw_max:1.0088e+00 lr:1.0000e-02
2023-04-02 18:59:44,314 ADAM: Layer 2 -> dw_min:9.8594e-01  dw_max:1.0148e+00 lr:1.0000e-02
2023-04-02 18:59:44,314 ADAM: Layer 3 -> dw_min:9.8696e-01  dw_max:1.0145e+00 lr:1.0000e-02
2023-04-02 18:59:44,338 			Learning rate: weights:   1.000e-02    
2023-04-02 18:59:44,339 			Last test performance: 98.85%
2023-04-02 18:59:44,339 ----------------
2023-04-02 18:59:48,339   49  =>  96   		Training 486 pattern with 99.58% 	Forward time: 	 3.88 sec
2023-04-02 18:59:48,339 			Loss:    1.323e-02    			Backward time: 	 0.11 sec 
2023-04-02 18:59:48,339 ADAM: Layer 0 -> dw_min:9.9589e-01  dw_max:1.0042e+00 lr:1.0000e-02
2023-04-02 18:59:48,339 ADAM: Layer 1 -> dw_min:9.8772e-01  dw_max:1.0102e+00 lr:1.0000e-02
2023-04-02 18:59:48,340 ADAM: Layer 2 -> dw_min:9.8733e-01  dw_max:1.0134e+00 lr:1.0000e-02
2023-04-02 18:59:48,340 ADAM: Layer 3 -> dw_min:9.8717e-01  dw_max:1.0131e+00 lr:1.0000e-02
2023-04-02 18:59:48,367 			Learning rate: weights:   1.000e-02    
2023-04-02 18:59:48,367 			Last test performance: 98.85%
2023-04-02 18:59:48,367 ----------------
2023-04-02 18:59:52,366   49  =>  97   		Training 486 pattern with 100.00% 	Forward time: 	 3.88 sec
2023-04-02 18:59:52,366 			Loss:    2.057e-03    			Backward time: 	 0.11 sec 
2023-04-02 18:59:52,366 ADAM: Layer 0 -> dw_min:9.9506e-01  dw_max:1.0039e+00 lr:1.0000e-02
2023-04-02 18:59:52,366 ADAM: Layer 1 -> dw_min:9.8898e-01  dw_max:1.0086e+00 lr:1.0000e-02
2023-04-02 18:59:52,366 ADAM: Layer 2 -> dw_min:9.8613e-01  dw_max:1.0132e+00 lr:1.0000e-02
2023-04-02 18:59:52,366 ADAM: Layer 3 -> dw_min:9.8845e-01  dw_max:1.0118e+00 lr:1.0000e-02
2023-04-02 18:59:52,429 			Learning rate: weights:   1.000e-02    
2023-04-02 18:59:52,429 			Last test performance: 98.85%
2023-04-02 18:59:52,429 ----------------
2023-04-02 18:59:56,428   49  =>  98   		Training 486 pattern with 100.00% 	Forward time: 	 3.88 sec
2023-04-02 18:59:56,428 			Loss:    2.877e-03    			Backward time: 	 0.11 sec 
2023-04-02 18:59:56,428 ADAM: Layer 0 -> dw_min:9.9573e-01  dw_max:1.0034e+00 lr:1.0000e-02
2023-04-02 18:59:56,428 ADAM: Layer 1 -> dw_min:9.9079e-01  dw_max:1.0076e+00 lr:1.0000e-02
2023-04-02 18:59:56,428 ADAM: Layer 2 -> dw_min:9.8688e-01  dw_max:1.0121e+00 lr:1.0000e-02
2023-04-02 18:59:56,429 ADAM: Layer 3 -> dw_min:9.8961e-01  dw_max:1.0106e+00 lr:1.0000e-02
2023-04-02 18:59:56,495 			Learning rate: weights:   1.000e-02    
2023-04-02 18:59:56,495 			Last test performance: 98.85%
2023-04-02 18:59:56,495 ----------------
2023-04-02 19:00:00,495   49  =>  99   		Training 486 pattern with 100.00% 	Forward time: 	 3.88 sec
2023-04-02 19:00:00,495 			Loss:    8.279e-04    			Backward time: 	 0.11 sec 
2023-04-02 19:00:00,495 ADAM: Layer 0 -> dw_min:9.9577e-01  dw_max:1.0031e+00 lr:1.0000e-02
2023-04-02 19:00:00,495 ADAM: Layer 1 -> dw_min:9.9170e-01  dw_max:1.0068e+00 lr:1.0000e-02
2023-04-02 19:00:00,495 ADAM: Layer 2 -> dw_min:9.8819e-01  dw_max:1.0109e+00 lr:1.0000e-02
2023-04-02 19:00:00,496 ADAM: Layer 3 -> dw_min:9.9064e-01  dw_max:1.0095e+00 lr:1.0000e-02
2023-04-02 19:00:00,599 			Learning rate: weights:   1.000e-02    
2023-04-02 19:00:00,599 			Last test performance: 98.85%
2023-04-02 19:00:00,599 ----------------
2023-04-02 19:00:04,609   49  => 100   		Training 486 pattern with 100.00% 	Forward time: 	 3.89 sec
2023-04-02 19:00:04,609 			Loss:    2.334e-03    			Backward time: 	 0.12 sec 
2023-04-02 19:00:04,609 ADAM: Layer 0 -> dw_min:9.9686e-01  dw_max:1.0033e+00 lr:1.0000e-02
2023-04-02 19:00:04,609 ADAM: Layer 1 -> dw_min:9.9264e-01  dw_max:1.0080e+00 lr:1.0000e-02
2023-04-02 19:00:04,610 ADAM: Layer 2 -> dw_min:9.8936e-01  dw_max:1.0120e+00 lr:1.0000e-02
2023-04-02 19:00:04,610 ADAM: Layer 3 -> dw_min:9.9162e-01  dw_max:1.0086e+00 lr:1.0000e-02
2023-04-02 19:00:04,636 			Learning rate: weights:   1.000e-02    
2023-04-02 19:00:04,636 			Last test performance: 98.85%
2023-04-02 19:00:04,636 ----------------
2023-04-02 19:00:08,642   49  => 101   		Training 486 pattern with 100.00% 	Forward time: 	 3.89 sec
2023-04-02 19:00:08,642 			Loss:    1.207e-03    			Backward time: 	 0.11 sec 
2023-04-02 19:00:08,642 ADAM: Layer 0 -> dw_min:9.9745e-01  dw_max:1.0031e+00 lr:1.0000e-02
2023-04-02 19:00:08,642 ADAM: Layer 1 -> dw_min:9.9353e-01  dw_max:1.0071e+00 lr:1.0000e-02
2023-04-02 19:00:08,643 ADAM: Layer 2 -> dw_min:9.9042e-01  dw_max:1.0108e+00 lr:1.0000e-02
2023-04-02 19:00:08,643 ADAM: Layer 3 -> dw_min:9.9246e-01  dw_max:1.0077e+00 lr:1.0000e-02
2023-04-02 19:00:08,682 			Learning rate: weights:   1.000e-02    
2023-04-02 19:00:08,682 			Last test performance: 98.85%
2023-04-02 19:00:08,682 ----------------
2023-04-02 19:00:12,685   49  => 102   		Training 486 pattern with 99.38% 	Forward time: 	 3.88 sec
2023-04-02 19:00:12,685 			Loss:    8.582e-03    			Backward time: 	 0.11 sec 
2023-04-02 19:00:12,685 ADAM: Layer 0 -> dw_min:9.9675e-01  dw_max:1.0042e+00 lr:1.0000e-02
2023-04-02 19:00:12,685 ADAM: Layer 1 -> dw_min:9.9023e-01  dw_max:1.0103e+00 lr:1.0000e-02
2023-04-02 19:00:12,685 ADAM: Layer 2 -> dw_min:9.8435e-01  dw_max:1.0143e+00 lr:1.0000e-02
2023-04-02 19:00:12,686 ADAM: Layer 3 -> dw_min:9.9071e-01  dw_max:1.0076e+00 lr:1.0000e-02
2023-04-02 19:00:12,831 			Learning rate: weights:   1.000e-02    
2023-04-02 19:00:12,832 			Last test performance: 98.85%
2023-04-02 19:00:12,832 ----------------
2023-04-02 19:00:16,830   49  => 103   		Training 486 pattern with 100.00% 	Forward time: 	 3.88 sec
2023-04-02 19:00:16,830 			Loss:    1.869e-03    			Backward time: 	 0.11 sec 
2023-04-02 19:00:16,830 ADAM: Layer 0 -> dw_min:9.9720e-01  dw_max:1.0042e+00 lr:1.0000e-02
2023-04-02 19:00:16,830 ADAM: Layer 1 -> dw_min:9.9110e-01  dw_max:1.0093e+00 lr:1.0000e-02
2023-04-02 19:00:16,830 ADAM: Layer 2 -> dw_min:9.8575e-01  dw_max:1.0140e+00 lr:1.0000e-02
2023-04-02 19:00:16,830 ADAM: Layer 3 -> dw_min:9.9163e-01  dw_max:1.0070e+00 lr:1.0000e-02
2023-04-02 19:00:16,857 			Learning rate: weights:   1.000e-02    
2023-04-02 19:00:16,857 			Last test performance: 98.85%
2023-04-02 19:00:16,857 ----------------
2023-04-02 19:00:20,855   49  => 104   		Training 486 pattern with 99.58% 	Forward time: 	 3.88 sec
2023-04-02 19:00:20,855 			Loss:    7.004e-03    			Backward time: 	 0.11 sec 
2023-04-02 19:00:20,855 ADAM: Layer 0 -> dw_min:9.9571e-01  dw_max:1.0045e+00 lr:1.0000e-02
2023-04-02 19:00:20,855 ADAM: Layer 1 -> dw_min:9.8841e-01  dw_max:1.0099e+00 lr:1.0000e-02
2023-04-02 19:00:20,855 ADAM: Layer 2 -> dw_min:9.8602e-01  dw_max:1.0134e+00 lr:1.0000e-02
2023-04-02 19:00:20,855 ADAM: Layer 3 -> dw_min:9.9246e-01  dw_max:1.0063e+00 lr:1.0000e-02
2023-04-02 19:00:20,913 			Learning rate: weights:   1.000e-02    
2023-04-02 19:00:20,913 			Last test performance: 98.85%
2023-04-02 19:00:20,913 ----------------
2023-04-02 19:00:24,912   49  => 105   		Training 486 pattern with 99.79% 	Forward time: 	 3.88 sec
2023-04-02 19:00:24,912 			Loss:    2.874e-03    			Backward time: 	 0.11 sec 
2023-04-02 19:00:24,912 ADAM: Layer 0 -> dw_min:9.9614e-01  dw_max:1.0050e+00 lr:1.0000e-02
2023-04-02 19:00:24,912 ADAM: Layer 1 -> dw_min:9.8953e-01  dw_max:1.0096e+00 lr:1.0000e-02
2023-04-02 19:00:24,912 ADAM: Layer 2 -> dw_min:9.8525e-01  dw_max:1.0160e+00 lr:1.0000e-02
2023-04-02 19:00:24,913 ADAM: Layer 3 -> dw_min:9.9011e-01  dw_max:1.0082e+00 lr:1.0000e-02
2023-04-02 19:00:24,931 			Learning rate: weights:   1.000e-02    
2023-04-02 19:00:24,931 			Last test performance: 98.85%
2023-04-02 19:00:24,931 ----------------
2023-04-02 19:00:28,931   49  => 106   		Training 486 pattern with 99.79% 	Forward time: 	 3.88 sec
2023-04-02 19:00:28,931 			Loss:    2.573e-03    			Backward time: 	 0.11 sec 
2023-04-02 19:00:28,931 ADAM: Layer 0 -> dw_min:9.9635e-01  dw_max:1.0045e+00 lr:1.0000e-02
2023-04-02 19:00:28,931 ADAM: Layer 1 -> dw_min:9.9062e-01  dw_max:1.0087e+00 lr:1.0000e-02
2023-04-02 19:00:28,931 ADAM: Layer 2 -> dw_min:9.8672e-01  dw_max:1.0143e+00 lr:1.0000e-02
2023-04-02 19:00:28,931 ADAM: Layer 3 -> dw_min:9.9110e-01  dw_max:1.0074e+00 lr:1.0000e-02
2023-04-02 19:00:29,010 			Learning rate: weights:   1.000e-02    
2023-04-02 19:00:29,010 			Last test performance: 98.85%
2023-04-02 19:00:29,010 ----------------
2023-04-02 19:00:33,010   49  => 107   		Training 486 pattern with 100.00% 	Forward time: 	 3.88 sec
2023-04-02 19:00:33,010 			Loss:    1.992e-03    			Backward time: 	 0.11 sec 
2023-04-02 19:00:33,010 ADAM: Layer 0 -> dw_min:9.9643e-01  dw_max:1.0043e+00 lr:1.0000e-02
2023-04-02 19:00:33,010 ADAM: Layer 1 -> dw_min:9.9136e-01  dw_max:1.0079e+00 lr:1.0000e-02
2023-04-02 19:00:33,011 ADAM: Layer 2 -> dw_min:9.8677e-01  dw_max:1.0129e+00 lr:1.0000e-02
2023-04-02 19:00:33,011 ADAM: Layer 3 -> dw_min:9.9198e-01  dw_max:1.0066e+00 lr:1.0000e-02
2023-04-02 19:00:33,111 			Learning rate: weights:   1.000e-02    
2023-04-02 19:00:33,111 			Last test performance: 98.85%
2023-04-02 19:00:33,111 ----------------
2023-04-02 19:00:37,108   49  => 108   		Training 486 pattern with 99.58% 	Forward time: 	 3.88 sec
2023-04-02 19:00:37,108 			Loss:    1.072e-02    			Backward time: 	 0.11 sec 
2023-04-02 19:00:37,109 ADAM: Layer 0 -> dw_min:9.9637e-01  dw_max:1.0040e+00 lr:1.0000e-02
2023-04-02 19:00:37,109 ADAM: Layer 1 -> dw_min:9.9205e-01  dw_max:1.0072e+00 lr:1.0000e-02
2023-04-02 19:00:37,109 ADAM: Layer 2 -> dw_min:9.8674e-01  dw_max:1.0132e+00 lr:1.0000e-02
2023-04-02 19:00:37,109 ADAM: Layer 3 -> dw_min:9.9197e-01  dw_max:1.0087e+00 lr:1.0000e-02
2023-04-02 19:00:37,127 			Learning rate: weights:   1.000e-02    
2023-04-02 19:00:37,127 			Last test performance: 98.85%
2023-04-02 19:00:37,127 ----------------
2023-04-02 19:00:41,130   49  => 109   		Training 486 pattern with 100.00% 	Forward time: 	 3.88 sec
2023-04-02 19:00:41,130 			Loss:    1.312e-03    			Backward time: 	 0.11 sec 
2023-04-02 19:00:41,131 ADAM: Layer 0 -> dw_min:9.9672e-01  dw_max:1.0038e+00 lr:1.0000e-02
2023-04-02 19:00:41,131 ADAM: Layer 1 -> dw_min:9.9283e-01  dw_max:1.0065e+00 lr:1.0000e-02
2023-04-02 19:00:41,131 ADAM: Layer 2 -> dw_min:9.8804e-01  dw_max:1.0119e+00 lr:1.0000e-02
2023-04-02 19:00:41,131 ADAM: Layer 3 -> dw_min:9.9277e-01  dw_max:1.0078e+00 lr:1.0000e-02
2023-04-02 19:00:41,156 			Learning rate: weights:   1.000e-02    
2023-04-02 19:00:41,156 			Last test performance: 98.85%
2023-04-02 19:00:41,156 ----------------
2023-04-02 19:00:45,155   49  => 110   		Training 486 pattern with 100.00% 	Forward time: 	 3.88 sec
2023-04-02 19:00:45,155 			Loss:    1.045e-03    			Backward time: 	 0.11 sec 
2023-04-02 19:00:45,155 ADAM: Layer 0 -> dw_min:9.9716e-01  dw_max:1.0035e+00 lr:1.0000e-02
2023-04-02 19:00:45,156 ADAM: Layer 1 -> dw_min:9.9347e-01  dw_max:1.0058e+00 lr:1.0000e-02
2023-04-02 19:00:45,156 ADAM: Layer 2 -> dw_min:9.8923e-01  dw_max:1.0107e+00 lr:1.0000e-02
2023-04-02 19:00:45,156 ADAM: Layer 3 -> dw_min:9.9348e-01  dw_max:1.0070e+00 lr:1.0000e-02
2023-04-02 19:00:45,182 			Learning rate: weights:   1.000e-02    
2023-04-02 19:00:45,182 			Last test performance: 98.85%
2023-04-02 19:00:45,182 ----------------
2023-04-02 19:00:49,181   49  => 111   		Training 486 pattern with 99.79% 	Forward time: 	 3.88 sec
2023-04-02 19:00:49,181 			Loss:    3.116e-03    			Backward time: 	 0.11 sec 
2023-04-02 19:00:49,182 ADAM: Layer 0 -> dw_min:9.9731e-01  dw_max:1.0028e+00 lr:1.0000e-02
2023-04-02 19:00:49,182 ADAM: Layer 1 -> dw_min:9.9306e-01  dw_max:1.0091e+00 lr:1.0000e-02
2023-04-02 19:00:49,182 ADAM: Layer 2 -> dw_min:9.8821e-01  dw_max:1.0135e+00 lr:1.0000e-02
2023-04-02 19:00:49,182 ADAM: Layer 3 -> dw_min:9.9413e-01  dw_max:1.0078e+00 lr:1.0000e-02
2023-04-02 19:00:49,240 			Learning rate: weights:   1.000e-02    
2023-04-02 19:00:49,240 			Last test performance: 98.85%
2023-04-02 19:00:49,240 ----------------
2023-04-02 19:00:53,239   49  => 112   		Training 486 pattern with 100.00% 	Forward time: 	 3.88 sec
2023-04-02 19:00:53,239 			Loss:    9.247e-04    			Backward time: 	 0.11 sec 
2023-04-02 19:00:53,240 ADAM: Layer 0 -> dw_min:9.9740e-01  dw_max:1.0026e+00 lr:1.0000e-02
2023-04-02 19:00:53,240 ADAM: Layer 1 -> dw_min:9.9379e-01  dw_max:1.0082e+00 lr:1.0000e-02
2023-04-02 19:00:53,240 ADAM: Layer 2 -> dw_min:9.8938e-01  dw_max:1.0122e+00 lr:1.0000e-02
2023-04-02 19:00:53,240 ADAM: Layer 3 -> dw_min:9.9471e-01  dw_max:1.0070e+00 lr:1.0000e-02
2023-04-02 19:00:53,333 			Learning rate: weights:   1.000e-02    
2023-04-02 19:00:53,333 			Last test performance: 98.85%
2023-04-02 19:00:53,333 ----------------
2023-04-02 19:00:57,332   49  => 113   		Training 486 pattern with 100.00% 	Forward time: 	 3.88 sec
2023-04-02 19:00:57,333 			Loss:    1.514e-03    			Backward time: 	 0.11 sec 
2023-04-02 19:00:57,333 ADAM: Layer 0 -> dw_min:9.9765e-01  dw_max:1.0023e+00 lr:1.0000e-02
2023-04-02 19:00:57,333 ADAM: Layer 1 -> dw_min:9.9460e-01  dw_max:1.0084e+00 lr:1.0000e-02
2023-04-02 19:00:57,333 ADAM: Layer 2 -> dw_min:9.8928e-01  dw_max:1.0109e+00 lr:1.0000e-02
2023-04-02 19:00:57,333 ADAM: Layer 3 -> dw_min:9.9527e-01  dw_max:1.0063e+00 lr:1.0000e-02
2023-04-02 19:00:57,392 			Learning rate: weights:   1.000e-02    
2023-04-02 19:00:57,392 			Last test performance: 98.85%
2023-04-02 19:00:57,392 ----------------
2023-04-02 19:01:01,392   49  => 114   		Training 486 pattern with 99.79% 	Forward time: 	 3.88 sec
2023-04-02 19:01:01,392 			Loss:    1.874e-03    			Backward time: 	 0.11 sec 
2023-04-02 19:01:01,392 ADAM: Layer 0 -> dw_min:9.9775e-01  dw_max:1.0019e+00 lr:1.0000e-02
2023-04-02 19:01:01,392 ADAM: Layer 1 -> dw_min:9.9219e-01  dw_max:1.0090e+00 lr:1.0000e-02
2023-04-02 19:01:01,392 ADAM: Layer 2 -> dw_min:9.8814e-01  dw_max:1.0104e+00 lr:1.0000e-02
2023-04-02 19:01:01,392 ADAM: Layer 3 -> dw_min:9.9575e-01  dw_max:1.0057e+00 lr:1.0000e-02
2023-04-02 19:01:01,443 			Learning rate: weights:   1.000e-02    
2023-04-02 19:01:01,443 			Last test performance: 98.85%
2023-04-02 19:01:01,443 ----------------
2023-04-02 19:01:05,445   49  => 115   		Training 486 pattern with 100.00% 	Forward time: 	 3.88 sec
2023-04-02 19:01:05,445 			Loss:    1.911e-03    			Backward time: 	 0.11 sec 
2023-04-02 19:01:05,446 ADAM: Layer 0 -> dw_min:9.9760e-01  dw_max:1.0019e+00 lr:1.0000e-02
2023-04-02 19:01:05,446 ADAM: Layer 1 -> dw_min:9.9192e-01  dw_max:1.0076e+00 lr:1.0000e-02
2023-04-02 19:01:05,446 ADAM: Layer 2 -> dw_min:9.8863e-01  dw_max:1.0125e+00 lr:1.0000e-02
2023-04-02 19:01:05,446 ADAM: Layer 3 -> dw_min:9.9618e-01  dw_max:1.0051e+00 lr:1.0000e-02
2023-04-02 19:01:05,473 			Learning rate: weights:   1.000e-02    
2023-04-02 19:01:05,473 			Last test performance: 98.85%
2023-04-02 19:01:05,473 ----------------
2023-04-02 19:01:09,473   49  => 116   		Training 486 pattern with 100.00% 	Forward time: 	 3.88 sec
2023-04-02 19:01:09,473 			Loss:    8.790e-04    			Backward time: 	 0.11 sec 
2023-04-02 19:01:09,473 ADAM: Layer 0 -> dw_min:9.9792e-01  dw_max:1.0018e+00 lr:1.0000e-02
2023-04-02 19:01:09,473 ADAM: Layer 1 -> dw_min:9.9247e-01  dw_max:1.0069e+00 lr:1.0000e-02
2023-04-02 19:01:09,473 ADAM: Layer 2 -> dw_min:9.8703e-01  dw_max:1.0113e+00 lr:1.0000e-02
2023-04-02 19:01:09,474 ADAM: Layer 3 -> dw_min:9.9658e-01  dw_max:1.0046e+00 lr:1.0000e-02
2023-04-02 19:01:09,499 			Learning rate: weights:   1.000e-02    
2023-04-02 19:01:09,500 			Last test performance: 98.85%
2023-04-02 19:01:09,500 ----------------
2023-04-02 19:01:13,500   49  => 117   		Training 486 pattern with 99.79% 	Forward time: 	 3.88 sec
2023-04-02 19:01:13,500 			Loss:    5.132e-03    			Backward time: 	 0.11 sec 
2023-04-02 19:01:13,500 ADAM: Layer 0 -> dw_min:9.9782e-01  dw_max:1.0031e+00 lr:1.0000e-02
2023-04-02 19:01:13,500 ADAM: Layer 1 -> dw_min:9.9331e-01  dw_max:1.0112e+00 lr:1.0000e-02
2023-04-02 19:01:13,500 ADAM: Layer 2 -> dw_min:9.8551e-01  dw_max:1.0102e+00 lr:1.0000e-02
2023-04-02 19:01:13,500 ADAM: Layer 3 -> dw_min:9.9691e-01  dw_max:1.0061e+00 lr:1.0000e-02
2023-04-02 19:01:13,519 			Learning rate: weights:   1.000e-02    
2023-04-02 19:01:13,519 			Last test performance: 98.85%
2023-04-02 19:01:13,519 ----------------
2023-04-02 19:01:17,519   49  => 118   		Training 486 pattern with 99.79% 	Forward time: 	 3.88 sec
2023-04-02 19:01:17,519 			Loss:    5.271e-03    			Backward time: 	 0.11 sec 
2023-04-02 19:01:17,519 ADAM: Layer 0 -> dw_min:9.9703e-01  dw_max:1.0037e+00 lr:1.0000e-02
2023-04-02 19:01:17,520 ADAM: Layer 1 -> dw_min:9.9347e-01  dw_max:1.0102e+00 lr:1.0000e-02
2023-04-02 19:01:17,520 ADAM: Layer 2 -> dw_min:9.8452e-01  dw_max:1.0151e+00 lr:1.0000e-02
2023-04-02 19:01:17,520 ADAM: Layer 3 -> dw_min:9.9255e-01  dw_max:1.0102e+00 lr:1.0000e-02
2023-04-02 19:01:17,611 			Learning rate: weights:   1.000e-02    
2023-04-02 19:01:17,611 			Last test performance: 98.85%
2023-04-02 19:01:17,611 ----------------
2023-04-02 19:01:21,610   49  => 119   		Training 486 pattern with 100.00% 	Forward time: 	 3.88 sec
2023-04-02 19:01:21,610 			Loss:    3.407e-03    			Backward time: 	 0.11 sec 
2023-04-02 19:01:21,610 ADAM: Layer 0 -> dw_min:9.9660e-01  dw_max:1.0033e+00 lr:1.0000e-02
2023-04-02 19:01:21,610 ADAM: Layer 1 -> dw_min:9.9135e-01  dw_max:1.0090e+00 lr:1.0000e-02
2023-04-02 19:01:21,610 ADAM: Layer 2 -> dw_min:9.8606e-01  dw_max:1.0136e+00 lr:1.0000e-02
2023-04-02 19:01:21,610 ADAM: Layer 3 -> dw_min:9.9329e-01  dw_max:1.0092e+00 lr:1.0000e-02
2023-04-02 19:01:21,675 			Learning rate: weights:   1.000e-02    
2023-04-02 19:01:21,675 			Last test performance: 98.85%
2023-04-02 19:01:21,675 ----------------
2023-04-02 19:01:25,677   49  => 120   		Training 486 pattern with 99.58% 	Forward time: 	 3.88 sec
2023-04-02 19:01:25,677 			Loss:    9.331e-03    			Backward time: 	 0.11 sec 
2023-04-02 19:01:25,677 ADAM: Layer 0 -> dw_min:9.9605e-01  dw_max:1.0046e+00 lr:1.0000e-02
2023-04-02 19:01:25,677 ADAM: Layer 1 -> dw_min:9.9108e-01  dw_max:1.0094e+00 lr:1.0000e-02
2023-04-02 19:01:25,678 ADAM: Layer 2 -> dw_min:9.8484e-01  dw_max:1.0157e+00 lr:1.0000e-02
2023-04-02 19:01:25,678 ADAM: Layer 3 -> dw_min:9.9038e-01  dw_max:1.0135e+00 lr:1.0000e-02
2023-04-02 19:01:25,727 			Learning rate: weights:   1.000e-02    
2023-04-02 19:01:25,728 			Last test performance: 98.85%
2023-04-02 19:01:25,728 ----------------
2023-04-02 19:01:29,731   49  => 121   		Training 486 pattern with 100.00% 	Forward time: 	 3.88 sec
2023-04-02 19:01:29,731 			Loss:    1.061e-03    			Backward time: 	 0.11 sec 
2023-04-02 19:01:29,731 ADAM: Layer 0 -> dw_min:9.9650e-01  dw_max:1.0040e+00 lr:1.0000e-02
2023-04-02 19:01:29,732 ADAM: Layer 1 -> dw_min:9.9224e-01  dw_max:1.0083e+00 lr:1.0000e-02
2023-04-02 19:01:29,732 ADAM: Layer 2 -> dw_min:9.8634e-01  dw_max:1.0141e+00 lr:1.0000e-02
2023-04-02 19:01:29,732 ADAM: Layer 3 -> dw_min:9.9133e-01  dw_max:1.0122e+00 lr:1.0000e-02
2023-04-02 19:01:29,827 			Learning rate: weights:   1.000e-02    
2023-04-02 19:01:29,827 			Last test performance: 98.85%
2023-04-02 19:01:29,827 ----------------
2023-04-02 19:01:33,828   49  => 122   		Training 486 pattern with 100.00% 	Forward time: 	 3.88 sec
2023-04-02 19:01:33,828 			Loss:    3.136e-03    			Backward time: 	 0.11 sec 
2023-04-02 19:01:33,828 ADAM: Layer 0 -> dw_min:9.9618e-01  dw_max:1.0039e+00 lr:1.0000e-02
2023-04-02 19:01:33,828 ADAM: Layer 1 -> dw_min:9.9313e-01  dw_max:1.0075e+00 lr:1.0000e-02
2023-04-02 19:01:33,829 ADAM: Layer 2 -> dw_min:9.8770e-01  dw_max:1.0127e+00 lr:1.0000e-02
2023-04-02 19:01:33,829 ADAM: Layer 3 -> dw_min:9.9219e-01  dw_max:1.0109e+00 lr:1.0000e-02
2023-04-02 19:01:33,853 			Learning rate: weights:   1.000e-02    
2023-04-02 19:01:33,853 			Last test performance: 98.85%
2023-04-02 19:01:33,853 ----------------
2023-04-02 19:01:37,853   49  => 123   		Training 486 pattern with 99.79% 	Forward time: 	 3.88 sec
2023-04-02 19:01:37,853 			Loss:    5.521e-03    			Backward time: 	 0.11 sec 
2023-04-02 19:01:37,853 ADAM: Layer 0 -> dw_min:9.9625e-01  dw_max:1.0042e+00 lr:1.0000e-02
2023-04-02 19:01:37,853 ADAM: Layer 1 -> dw_min:9.8938e-01  dw_max:1.0074e+00 lr:1.0000e-02
2023-04-02 19:01:37,854 ADAM: Layer 2 -> dw_min:9.8693e-01  dw_max:1.0132e+00 lr:1.0000e-02
2023-04-02 19:01:37,854 ADAM: Layer 3 -> dw_min:9.9080e-01  dw_max:1.0098e+00 lr:1.0000e-02
2023-04-02 19:01:37,883 			Learning rate: weights:   1.000e-02    
2023-04-02 19:01:37,883 			Last test performance: 98.85%
2023-04-02 19:01:37,883 ----------------
2023-04-02 19:01:41,884   49  => 124   		Training 486 pattern with 100.00% 	Forward time: 	 3.88 sec
2023-04-02 19:01:41,884 			Loss:    2.577e-03    			Backward time: 	 0.11 sec 
2023-04-02 19:01:41,884 ADAM: Layer 0 -> dw_min:9.9605e-01  dw_max:1.0043e+00 lr:1.0000e-02
2023-04-02 19:01:41,884 ADAM: Layer 1 -> dw_min:9.9064e-01  dw_max:1.0086e+00 lr:1.0000e-02
2023-04-02 19:01:41,884 ADAM: Layer 2 -> dw_min:9.8576e-01  dw_max:1.0147e+00 lr:1.0000e-02
2023-04-02 19:01:41,885 ADAM: Layer 3 -> dw_min:9.9094e-01  dw_max:1.0088e+00 lr:1.0000e-02
2023-04-02 19:01:41,936 
2023-04-02 19:01:41,936 Testing:
2023-04-02 19:01:42,131 		24 of 10000 with 91.67% 	 Time used:  0.19 sec
2023-04-02 19:01:42,324 		48 of 10000 with 95.83% 	 Time used:  0.19 sec
2023-04-02 19:01:42,518 		72 of 10000 with 97.22% 	 Time used:  0.19 sec
2023-04-02 19:01:42,712 		96 of 10000 with 96.88% 	 Time used:  0.19 sec
2023-04-02 19:01:42,905 		120 of 10000 with 97.50% 	 Time used:  0.19 sec
2023-04-02 19:01:43,099 		144 of 10000 with 97.22% 	 Time used:  0.19 sec
2023-04-02 19:01:43,292 		168 of 10000 with 97.62% 	 Time used:  0.19 sec
2023-04-02 19:01:43,486 		192 of 10000 with 97.92% 	 Time used:  0.19 sec
2023-04-02 19:01:43,679 		216 of 10000 with 97.69% 	 Time used:  0.19 sec
2023-04-02 19:01:43,873 		240 of 10000 with 97.92% 	 Time used:  0.19 sec
2023-04-02 19:01:44,066 		264 of 10000 with 98.11% 	 Time used:  0.19 sec
2023-04-02 19:01:44,260 		288 of 10000 with 98.26% 	 Time used:  0.19 sec
2023-04-02 19:01:44,453 		312 of 10000 with 98.08% 	 Time used:  0.19 sec
2023-04-02 19:01:44,647 		336 of 10000 with 97.92% 	 Time used:  0.19 sec
2023-04-02 19:01:44,840 		360 of 10000 with 98.06% 	 Time used:  0.19 sec
2023-04-02 19:01:45,034 		384 of 10000 with 98.18% 	 Time used:  0.19 sec
2023-04-02 19:01:45,228 		408 of 10000 with 98.28% 	 Time used:  0.19 sec
2023-04-02 19:01:45,421 		432 of 10000 with 98.38% 	 Time used:  0.19 sec
2023-04-02 19:01:45,615 		456 of 10000 with 98.03% 	 Time used:  0.19 sec
2023-04-02 19:01:45,809 		480 of 10000 with 98.12% 	 Time used:  0.19 sec
2023-04-02 19:01:46,002 		504 of 10000 with 98.21% 	 Time used:  0.19 sec
2023-04-02 19:01:46,196 		528 of 10000 with 98.11% 	 Time used:  0.19 sec
2023-04-02 19:01:46,389 		552 of 10000 with 98.19% 	 Time used:  0.19 sec
2023-04-02 19:01:46,583 		576 of 10000 with 98.26% 	 Time used:  0.19 sec
2023-04-02 19:01:46,776 		600 of 10000 with 98.33% 	 Time used:  0.19 sec
2023-04-02 19:01:46,970 		624 of 10000 with 98.40% 	 Time used:  0.19 sec
2023-04-02 19:01:47,164 		648 of 10000 with 98.46% 	 Time used:  0.19 sec
2023-04-02 19:01:47,357 		672 of 10000 with 98.51% 	 Time used:  0.19 sec
2023-04-02 19:01:47,551 		696 of 10000 with 98.56% 	 Time used:  0.19 sec
2023-04-02 19:01:47,744 		720 of 10000 with 98.61% 	 Time used:  0.19 sec
2023-04-02 19:01:47,938 		744 of 10000 with 98.66% 	 Time used:  0.19 sec
2023-04-02 19:01:48,131 		768 of 10000 with 98.70% 	 Time used:  0.19 sec
2023-04-02 19:01:48,325 		792 of 10000 with 98.74% 	 Time used:  0.19 sec
2023-04-02 19:01:48,518 		816 of 10000 with 98.77% 	 Time used:  0.19 sec
2023-04-02 19:01:48,712 		840 of 10000 with 98.81% 	 Time used:  0.19 sec
2023-04-02 19:01:48,905 		864 of 10000 with 98.73% 	 Time used:  0.19 sec
2023-04-02 19:01:49,099 		888 of 10000 with 98.76% 	 Time used:  0.19 sec
2023-04-02 19:01:49,292 		912 of 10000 with 98.57% 	 Time used:  0.19 sec
2023-04-02 19:01:49,486 		936 of 10000 with 98.61% 	 Time used:  0.19 sec
2023-04-02 19:01:49,679 		960 of 10000 with 98.54% 	 Time used:  0.19 sec
2023-04-02 19:01:49,873 		984 of 10000 with 98.58% 	 Time used:  0.19 sec
2023-04-02 19:01:50,067 		1008 of 10000 with 98.51% 	 Time used:  0.19 sec
2023-04-02 19:01:50,260 		1032 of 10000 with 98.55% 	 Time used:  0.19 sec
2023-04-02 19:01:50,454 		1056 of 10000 with 98.58% 	 Time used:  0.19 sec
2023-04-02 19:01:50,647 		1080 of 10000 with 98.52% 	 Time used:  0.19 sec
2023-04-02 19:01:50,841 		1104 of 10000 with 98.55% 	 Time used:  0.19 sec
2023-04-02 19:01:51,034 		1128 of 10000 with 98.58% 	 Time used:  0.19 sec
2023-04-02 19:01:51,228 		1152 of 10000 with 98.61% 	 Time used:  0.19 sec
2023-04-02 19:01:51,421 		1176 of 10000 with 98.64% 	 Time used:  0.19 sec
2023-04-02 19:01:51,615 		1200 of 10000 with 98.58% 	 Time used:  0.19 sec
2023-04-02 19:01:51,809 		1224 of 10000 with 98.61% 	 Time used:  0.19 sec
2023-04-02 19:01:52,002 		1248 of 10000 with 98.64% 	 Time used:  0.19 sec
2023-04-02 19:01:52,196 		1272 of 10000 with 98.66% 	 Time used:  0.19 sec
2023-04-02 19:01:52,389 		1296 of 10000 with 98.69% 	 Time used:  0.19 sec
2023-04-02 19:01:52,583 		1320 of 10000 with 98.71% 	 Time used:  0.19 sec
2023-04-02 19:01:52,776 		1344 of 10000 with 98.74% 	 Time used:  0.19 sec
2023-04-02 19:01:52,970 		1368 of 10000 with 98.76% 	 Time used:  0.19 sec
2023-04-02 19:01:53,163 		1392 of 10000 with 98.78% 	 Time used:  0.19 sec
2023-04-02 19:01:53,357 		1416 of 10000 with 98.80% 	 Time used:  0.19 sec
2023-04-02 19:01:53,550 		1440 of 10000 with 98.82% 	 Time used:  0.19 sec
2023-04-02 19:01:53,744 		1464 of 10000 with 98.84% 	 Time used:  0.19 sec
2023-04-02 19:01:53,938 		1488 of 10000 with 98.79% 	 Time used:  0.19 sec
2023-04-02 19:01:54,131 		1512 of 10000 with 98.81% 	 Time used:  0.19 sec
2023-04-02 19:01:54,325 		1536 of 10000 with 98.83% 	 Time used:  0.19 sec
2023-04-02 19:01:54,518 		1560 of 10000 with 98.85% 	 Time used:  0.19 sec
2023-04-02 19:01:54,712 		1584 of 10000 with 98.86% 	 Time used:  0.19 sec
2023-04-02 19:01:54,906 		1608 of 10000 with 98.82% 	 Time used:  0.19 sec
2023-04-02 19:01:55,099 		1632 of 10000 with 98.84% 	 Time used:  0.19 sec
2023-04-02 19:01:55,293 		1656 of 10000 with 98.85% 	 Time used:  0.19 sec
2023-04-02 19:01:55,486 		1680 of 10000 with 98.87% 	 Time used:  0.19 sec
2023-04-02 19:01:55,680 		1704 of 10000 with 98.88% 	 Time used:  0.19 sec
2023-04-02 19:01:55,873 		1728 of 10000 with 98.84% 	 Time used:  0.19 sec
2023-04-02 19:01:56,067 		1752 of 10000 with 98.86% 	 Time used:  0.19 sec
2023-04-02 19:01:56,260 		1776 of 10000 with 98.87% 	 Time used:  0.19 sec
2023-04-02 19:01:56,454 		1800 of 10000 with 98.89% 	 Time used:  0.19 sec
2023-04-02 19:01:56,647 		1824 of 10000 with 98.85% 	 Time used:  0.19 sec
2023-04-02 19:01:56,841 		1848 of 10000 with 98.81% 	 Time used:  0.19 sec
2023-04-02 19:01:57,035 		1872 of 10000 with 98.82% 	 Time used:  0.19 sec
2023-04-02 19:01:57,228 		1896 of 10000 with 98.84% 	 Time used:  0.19 sec
2023-04-02 19:01:57,422 		1920 of 10000 with 98.85% 	 Time used:  0.19 sec
2023-04-02 19:01:57,615 		1944 of 10000 with 98.87% 	 Time used:  0.19 sec
2023-04-02 19:01:57,810 		1968 of 10000 with 98.83% 	 Time used:  0.19 sec
2023-04-02 19:01:58,003 		1992 of 10000 with 98.85% 	 Time used:  0.19 sec
2023-04-02 19:01:58,197 		2016 of 10000 with 98.86% 	 Time used:  0.19 sec
2023-04-02 19:01:58,390 		2040 of 10000 with 98.82% 	 Time used:  0.19 sec
2023-04-02 19:01:58,584 		2064 of 10000 with 98.84% 	 Time used:  0.19 sec
2023-04-02 19:01:58,777 		2088 of 10000 with 98.80% 	 Time used:  0.19 sec
2023-04-02 19:01:58,971 		2112 of 10000 with 98.82% 	 Time used:  0.19 sec
2023-04-02 19:01:59,164 		2136 of 10000 with 98.83% 	 Time used:  0.19 sec
2023-04-02 19:01:59,358 		2160 of 10000 with 98.84% 	 Time used:  0.19 sec
2023-04-02 19:01:59,551 		2184 of 10000 with 98.86% 	 Time used:  0.19 sec
2023-04-02 19:01:59,745 		2208 of 10000 with 98.87% 	 Time used:  0.19 sec
2023-04-02 19:01:59,939 		2232 of 10000 with 98.88% 	 Time used:  0.19 sec
2023-04-02 19:02:00,132 		2256 of 10000 with 98.89% 	 Time used:  0.19 sec
2023-04-02 19:02:00,326 		2280 of 10000 with 98.90% 	 Time used:  0.19 sec
2023-04-02 19:02:00,519 		2304 of 10000 with 98.91% 	 Time used:  0.19 sec
2023-04-02 19:02:00,713 		2328 of 10000 with 98.93% 	 Time used:  0.19 sec
2023-04-02 19:02:00,906 		2352 of 10000 with 98.94% 	 Time used:  0.19 sec
2023-04-02 19:02:01,100 		2376 of 10000 with 98.91% 	 Time used:  0.19 sec
2023-04-02 19:02:01,293 		2400 of 10000 with 98.92% 	 Time used:  0.19 sec
2023-04-02 19:02:01,487 		2424 of 10000 with 98.93% 	 Time used:  0.19 sec
2023-04-02 19:02:01,681 		2448 of 10000 with 98.94% 	 Time used:  0.19 sec
2023-04-02 19:02:01,874 		2472 of 10000 with 98.95% 	 Time used:  0.19 sec
2023-04-02 19:02:02,069 		2496 of 10000 with 98.96% 	 Time used:  0.19 sec
2023-04-02 19:02:02,262 		2520 of 10000 with 98.97% 	 Time used:  0.19 sec
2023-04-02 19:02:02,456 		2544 of 10000 with 98.98% 	 Time used:  0.19 sec
2023-04-02 19:02:02,650 		2568 of 10000 with 98.95% 	 Time used:  0.19 sec
2023-04-02 19:02:02,843 		2592 of 10000 with 98.96% 	 Time used:  0.19 sec
2023-04-02 19:02:03,037 		2616 of 10000 with 98.93% 	 Time used:  0.19 sec
2023-04-02 19:02:03,230 		2640 of 10000 with 98.94% 	 Time used:  0.19 sec
2023-04-02 19:02:03,424 		2664 of 10000 with 98.95% 	 Time used:  0.19 sec
2023-04-02 19:02:03,617 		2688 of 10000 with 98.96% 	 Time used:  0.19 sec
2023-04-02 19:02:03,811 		2712 of 10000 with 98.97% 	 Time used:  0.19 sec
2023-04-02 19:02:04,005 		2736 of 10000 with 98.98% 	 Time used:  0.19 sec
2023-04-02 19:02:04,198 		2760 of 10000 with 98.99% 	 Time used:  0.19 sec
2023-04-02 19:02:04,392 		2784 of 10000 with 98.99% 	 Time used:  0.19 sec
2023-04-02 19:02:04,585 		2808 of 10000 with 99.00% 	 Time used:  0.19 sec
2023-04-02 19:02:04,779 		2832 of 10000 with 99.01% 	 Time used:  0.19 sec
2023-04-02 19:02:04,973 		2856 of 10000 with 99.02% 	 Time used:  0.19 sec
2023-04-02 19:02:05,166 		2880 of 10000 with 99.03% 	 Time used:  0.19 sec
2023-04-02 19:02:05,360 		2904 of 10000 with 99.04% 	 Time used:  0.19 sec
2023-04-02 19:02:05,553 		2928 of 10000 with 99.04% 	 Time used:  0.19 sec
2023-04-02 19:02:05,747 		2952 of 10000 with 99.05% 	 Time used:  0.19 sec
2023-04-02 19:02:05,940 		2976 of 10000 with 99.06% 	 Time used:  0.19 sec
2023-04-02 19:02:06,134 		3000 of 10000 with 99.07% 	 Time used:  0.19 sec
2023-04-02 19:02:06,328 		3024 of 10000 with 99.07% 	 Time used:  0.19 sec
2023-04-02 19:02:06,521 		3048 of 10000 with 99.08% 	 Time used:  0.19 sec
2023-04-02 19:02:06,715 		3072 of 10000 with 99.09% 	 Time used:  0.19 sec
2023-04-02 19:02:06,908 		3096 of 10000 with 99.10% 	 Time used:  0.19 sec
2023-04-02 19:02:07,102 		3120 of 10000 with 99.10% 	 Time used:  0.19 sec
2023-04-02 19:02:07,295 		3144 of 10000 with 99.11% 	 Time used:  0.19 sec
2023-04-02 19:02:07,489 		3168 of 10000 with 99.12% 	 Time used:  0.19 sec
2023-04-02 19:02:07,683 		3192 of 10000 with 99.09% 	 Time used:  0.19 sec
2023-04-02 19:02:07,876 		3216 of 10000 with 99.10% 	 Time used:  0.19 sec
2023-04-02 19:02:08,070 		3240 of 10000 with 99.10% 	 Time used:  0.19 sec
2023-04-02 19:02:08,263 		3264 of 10000 with 99.11% 	 Time used:  0.19 sec
2023-04-02 19:02:08,457 		3288 of 10000 with 99.09% 	 Time used:  0.19 sec
2023-04-02 19:02:08,651 		3312 of 10000 with 99.09% 	 Time used:  0.19 sec
2023-04-02 19:02:08,844 		3336 of 10000 with 99.10% 	 Time used:  0.19 sec
2023-04-02 19:02:09,038 		3360 of 10000 with 99.11% 	 Time used:  0.19 sec
2023-04-02 19:02:09,231 		3384 of 10000 with 99.11% 	 Time used:  0.19 sec
2023-04-02 19:02:09,425 		3408 of 10000 with 99.12% 	 Time used:  0.19 sec
2023-04-02 19:02:09,618 		3432 of 10000 with 99.10% 	 Time used:  0.19 sec
2023-04-02 19:02:09,812 		3456 of 10000 with 99.07% 	 Time used:  0.19 sec
2023-04-02 19:02:10,005 		3480 of 10000 with 99.05% 	 Time used:  0.19 sec
2023-04-02 19:02:10,199 		3504 of 10000 with 99.06% 	 Time used:  0.19 sec
2023-04-02 19:02:10,392 		3528 of 10000 with 99.06% 	 Time used:  0.19 sec
2023-04-02 19:02:10,586 		3552 of 10000 with 99.07% 	 Time used:  0.19 sec
2023-04-02 19:02:10,779 		3576 of 10000 with 99.05% 	 Time used:  0.19 sec
2023-04-02 19:02:10,973 		3600 of 10000 with 99.06% 	 Time used:  0.19 sec
2023-04-02 19:02:11,167 		3624 of 10000 with 99.06% 	 Time used:  0.19 sec
2023-04-02 19:02:11,360 		3648 of 10000 with 99.07% 	 Time used:  0.19 sec
2023-04-02 19:02:11,554 		3672 of 10000 with 99.07% 	 Time used:  0.19 sec
2023-04-02 19:02:11,747 		3696 of 10000 with 99.05% 	 Time used:  0.19 sec
2023-04-02 19:02:11,941 		3720 of 10000 with 99.03% 	 Time used:  0.19 sec
2023-04-02 19:02:12,135 		3744 of 10000 with 99.04% 	 Time used:  0.19 sec
2023-04-02 19:02:12,328 		3768 of 10000 with 99.04% 	 Time used:  0.19 sec
2023-04-02 19:02:12,522 		3792 of 10000 with 99.05% 	 Time used:  0.19 sec
2023-04-02 19:02:12,715 		3816 of 10000 with 99.06% 	 Time used:  0.19 sec
2023-04-02 19:02:12,909 		3840 of 10000 with 99.06% 	 Time used:  0.19 sec
2023-04-02 19:02:13,103 		3864 of 10000 with 99.07% 	 Time used:  0.19 sec
```
