## Supplementary material for "Competitive performance and superior noise robustness of a non-negative deep convolutional spiking network": Source Code: log_2023_04_02_10_53_43_100.0.txt (part 7 of 13)

```
2023-04-02 19:02:13,296 		3888 of 10000 with 99.07% 	 Time used:  0.19 sec
2023-04-02 19:02:13,490 		3912 of 10000 with 99.08% 	 Time used:  0.19 sec
2023-04-02 19:02:13,683 		3936 of 10000 with 99.09% 	 Time used:  0.19 sec
2023-04-02 19:02:13,877 		3960 of 10000 with 99.09% 	 Time used:  0.19 sec
2023-04-02 19:02:14,070 		3984 of 10000 with 99.10% 	 Time used:  0.19 sec
2023-04-02 19:02:14,264 		4008 of 10000 with 99.08% 	 Time used:  0.19 sec
2023-04-02 19:02:14,457 		4032 of 10000 with 99.08% 	 Time used:  0.19 sec
2023-04-02 19:02:14,651 		4056 of 10000 with 99.09% 	 Time used:  0.19 sec
2023-04-02 19:02:14,845 		4080 of 10000 with 99.09% 	 Time used:  0.19 sec
2023-04-02 19:02:15,038 		4104 of 10000 with 99.10% 	 Time used:  0.19 sec
2023-04-02 19:02:15,232 		4128 of 10000 with 99.10% 	 Time used:  0.19 sec
2023-04-02 19:02:15,425 		4152 of 10000 with 99.11% 	 Time used:  0.19 sec
2023-04-02 19:02:15,619 		4176 of 10000 with 99.09% 	 Time used:  0.19 sec
2023-04-02 19:02:15,812 		4200 of 10000 with 99.07% 	 Time used:  0.19 sec
2023-04-02 19:02:16,006 		4224 of 10000 with 99.08% 	 Time used:  0.19 sec
2023-04-02 19:02:16,199 		4248 of 10000 with 99.08% 	 Time used:  0.19 sec
2023-04-02 19:02:16,393 		4272 of 10000 with 99.09% 	 Time used:  0.19 sec
2023-04-02 19:02:16,586 		4296 of 10000 with 99.09% 	 Time used:  0.19 sec
2023-04-02 19:02:16,780 		4320 of 10000 with 99.10% 	 Time used:  0.19 sec
2023-04-02 19:02:16,973 		4344 of 10000 with 99.10% 	 Time used:  0.19 sec
2023-04-02 19:02:17,167 		4368 of 10000 with 99.08% 	 Time used:  0.19 sec
2023-04-02 19:02:17,360 		4392 of 10000 with 99.07% 	 Time used:  0.19 sec
2023-04-02 19:02:17,554 		4416 of 10000 with 99.05% 	 Time used:  0.19 sec
2023-04-02 19:02:17,748 		4440 of 10000 with 99.05% 	 Time used:  0.19 sec
2023-04-02 19:02:17,941 		4464 of 10000 with 99.06% 	 Time used:  0.19 sec
2023-04-02 19:02:18,135 		4488 of 10000 with 99.06% 	 Time used:  0.19 sec
2023-04-02 19:02:18,328 		4512 of 10000 with 99.02% 	 Time used:  0.19 sec
2023-04-02 19:02:18,522 		4536 of 10000 with 99.03% 	 Time used:  0.19 sec
2023-04-02 19:02:18,715 		4560 of 10000 with 99.04% 	 Time used:  0.19 sec
2023-04-02 19:02:18,909 		4584 of 10000 with 99.04% 	 Time used:  0.19 sec
2023-04-02 19:02:19,102 		4608 of 10000 with 99.05% 	 Time used:  0.19 sec
2023-04-02 19:02:19,296 		4632 of 10000 with 99.05% 	 Time used:  0.19 sec
2023-04-02 19:02:19,489 		4656 of 10000 with 99.05% 	 Time used:  0.19 sec
2023-04-02 19:02:19,683 		4680 of 10000 with 99.06% 	 Time used:  0.19 sec
2023-04-02 19:02:19,876 		4704 of 10000 with 99.06% 	 Time used:  0.19 sec
2023-04-02 19:02:20,070 		4728 of 10000 with 99.03% 	 Time used:  0.19 sec
2023-04-02 19:02:20,263 		4752 of 10000 with 99.03% 	 Time used:  0.19 sec
2023-04-02 19:02:20,457 		4776 of 10000 with 99.02% 	 Time used:  0.19 sec
2023-04-02 19:02:20,650 		4800 of 10000 with 99.02% 	 Time used:  0.19 sec
2023-04-02 19:02:20,844 		4824 of 10000 with 99.03% 	 Time used:  0.19 sec
2023-04-02 19:02:21,038 		4848 of 10000 with 99.03% 	 Time used:  0.19 sec
2023-04-02 19:02:21,231 		4872 of 10000 with 99.04% 	 Time used:  0.19 sec
2023-04-02 19:02:21,425 		4896 of 10000 with 99.04% 	 Time used:  0.19 sec
2023-04-02 19:02:21,618 		4920 of 10000 with 99.04% 	 Time used:  0.19 sec
2023-04-02 19:02:21,812 		4944 of 10000 with 99.05% 	 Time used:  0.19 sec
2023-04-02 19:02:22,005 		4968 of 10000 with 99.03% 	 Time used:  0.19 sec
2023-04-02 19:02:22,199 		4992 of 10000 with 99.04% 	 Time used:  0.19 sec
2023-04-02 19:02:22,392 		5016 of 10000 with 99.04% 	 Time used:  0.19 sec
2023-04-02 19:02:22,586 		5040 of 10000 with 99.05% 	 Time used:  0.19 sec
2023-04-02 19:02:22,780 		5064 of 10000 with 99.05% 	 Time used:  0.19 sec
2023-04-02 19:02:22,973 		5088 of 10000 with 99.06% 	 Time used:  0.19 sec
2023-04-02 19:02:23,167 		5112 of 10000 with 99.04% 	 Time used:  0.19 sec
2023-04-02 19:02:23,360 		5136 of 10000 with 99.05% 	 Time used:  0.19 sec
2023-04-02 19:02:23,554 		5160 of 10000 with 99.05% 	 Time used:  0.19 sec
2023-04-02 19:02:23,747 		5184 of 10000 with 99.05% 	 Time used:  0.19 sec
2023-04-02 19:02:23,941 		5208 of 10000 with 99.06% 	 Time used:  0.19 sec
2023-04-02 19:02:24,134 		5232 of 10000 with 99.06% 	 Time used:  0.19 sec
2023-04-02 19:02:24,328 		5256 of 10000 with 99.05% 	 Time used:  0.19 sec
2023-04-02 19:02:24,521 		5280 of 10000 with 99.05% 	 Time used:  0.19 sec
2023-04-02 19:02:24,715 		5304 of 10000 with 99.06% 	 Time used:  0.19 sec
2023-04-02 19:02:24,908 		5328 of 10000 with 99.04% 	 Time used:  0.19 sec
2023-04-02 19:02:25,102 		5352 of 10000 with 99.03% 	 Time used:  0.19 sec
2023-04-02 19:02:25,295 		5376 of 10000 with 99.03% 	 Time used:  0.19 sec
2023-04-02 19:02:25,489 		5400 of 10000 with 99.02% 	 Time used:  0.19 sec
2023-04-02 19:02:25,683 		5424 of 10000 with 99.00% 	 Time used:  0.19 sec
2023-04-02 19:02:25,876 		5448 of 10000 with 99.01% 	 Time used:  0.19 sec
2023-04-02 19:02:26,070 		5472 of 10000 with 99.01% 	 Time used:  0.19 sec
2023-04-02 19:02:26,263 		5496 of 10000 with 99.02% 	 Time used:  0.19 sec
2023-04-02 19:02:26,457 		5520 of 10000 with 99.00% 	 Time used:  0.19 sec
2023-04-02 19:02:26,650 		5544 of 10000 with 99.01% 	 Time used:  0.19 sec
2023-04-02 19:02:26,844 		5568 of 10000 with 99.01% 	 Time used:  0.19 sec
2023-04-02 19:02:27,037 		5592 of 10000 with 99.02% 	 Time used:  0.19 sec
2023-04-02 19:02:27,231 		5616 of 10000 with 99.00% 	 Time used:  0.19 sec
2023-04-02 19:02:27,425 		5640 of 10000 with 98.99% 	 Time used:  0.19 sec
2023-04-02 19:02:27,619 		5664 of 10000 with 98.99% 	 Time used:  0.19 sec
2023-04-02 19:02:27,813 		5688 of 10000 with 98.98% 	 Time used:  0.19 sec
2023-04-02 19:02:28,006 		5712 of 10000 with 98.98% 	 Time used:  0.19 sec
2023-04-02 19:02:28,200 		5736 of 10000 with 98.97% 	 Time used:  0.19 sec
2023-04-02 19:02:28,393 		5760 of 10000 with 98.98% 	 Time used:  0.19 sec
2023-04-02 19:02:28,587 		5784 of 10000 with 98.96% 	 Time used:  0.19 sec
2023-04-02 19:02:28,780 		5808 of 10000 with 98.97% 	 Time used:  0.19 sec
2023-04-02 19:02:28,974 		5832 of 10000 with 98.95% 	 Time used:  0.19 sec
2023-04-02 19:02:29,167 		5856 of 10000 with 98.94% 	 Time used:  0.19 sec
2023-04-02 19:02:29,361 		5880 of 10000 with 98.95% 	 Time used:  0.19 sec
2023-04-02 19:02:29,556 		5904 of 10000 with 98.93% 	 Time used:  0.19 sec
2023-04-02 19:02:29,749 		5928 of 10000 with 98.92% 	 Time used:  0.19 sec
2023-04-02 19:02:29,943 		5952 of 10000 with 98.92% 	 Time used:  0.19 sec
2023-04-02 19:02:30,136 		5976 of 10000 with 98.93% 	 Time used:  0.19 sec
2023-04-02 19:02:30,330 		6000 of 10000 with 98.92% 	 Time used:  0.19 sec
2023-04-02 19:02:30,523 		6024 of 10000 with 98.92% 	 Time used:  0.19 sec
2023-04-02 19:02:30,717 		6048 of 10000 with 98.91% 	 Time used:  0.19 sec
2023-04-02 19:02:30,910 		6072 of 10000 with 98.90% 	 Time used:  0.19 sec
2023-04-02 19:02:31,104 		6096 of 10000 with 98.90% 	 Time used:  0.19 sec
2023-04-02 19:02:31,298 		6120 of 10000 with 98.91% 	 Time used:  0.19 sec
2023-04-02 19:02:31,492 		6144 of 10000 with 98.91% 	 Time used:  0.19 sec
2023-04-02 19:02:31,685 		6168 of 10000 with 98.90% 	 Time used:  0.19 sec
2023-04-02 19:02:31,879 		6192 of 10000 with 98.89% 	 Time used:  0.19 sec
2023-04-02 19:02:32,072 		6216 of 10000 with 98.89% 	 Time used:  0.19 sec
2023-04-02 19:02:32,266 		6240 of 10000 with 98.89% 	 Time used:  0.19 sec
2023-04-02 19:02:32,459 		6264 of 10000 with 98.90% 	 Time used:  0.19 sec
2023-04-02 19:02:32,653 		6288 of 10000 with 98.90% 	 Time used:  0.19 sec
2023-04-02 19:02:32,846 		6312 of 10000 with 98.91% 	 Time used:  0.19 sec
2023-04-02 19:02:33,040 		6336 of 10000 with 98.91% 	 Time used:  0.19 sec
2023-04-02 19:02:33,233 		6360 of 10000 with 98.92% 	 Time used:  0.19 sec
2023-04-02 19:02:33,427 		6384 of 10000 with 98.92% 	 Time used:  0.19 sec
2023-04-02 19:02:33,620 		6408 of 10000 with 98.92% 	 Time used:  0.19 sec
2023-04-02 19:02:33,814 		6432 of 10000 with 98.93% 	 Time used:  0.19 sec
2023-04-02 19:02:34,008 		6456 of 10000 with 98.93% 	 Time used:  0.19 sec
2023-04-02 19:02:34,201 		6480 of 10000 with 98.94% 	 Time used:  0.19 sec
2023-04-02 19:02:34,395 		6504 of 10000 with 98.92% 	 Time used:  0.19 sec
2023-04-02 19:02:34,588 		6528 of 10000 with 98.93% 	 Time used:  0.19 sec
2023-04-02 19:02:34,782 		6552 of 10000 with 98.92% 	 Time used:  0.19 sec
2023-04-02 19:02:34,975 		6576 of 10000 with 98.92% 	 Time used:  0.19 sec
2023-04-02 19:02:35,169 		6600 of 10000 with 98.92% 	 Time used:  0.19 sec
2023-04-02 19:02:35,362 		6624 of 10000 with 98.93% 	 Time used:  0.19 sec
2023-04-02 19:02:35,556 		6648 of 10000 with 98.93% 	 Time used:  0.19 sec
2023-04-02 19:02:35,749 		6672 of 10000 with 98.94% 	 Time used:  0.19 sec
2023-04-02 19:02:35,943 		6696 of 10000 with 98.94% 	 Time used:  0.19 sec
2023-04-02 19:02:36,136 		6720 of 10000 with 98.93% 	 Time used:  0.19 sec
2023-04-02 19:02:36,330 		6744 of 10000 with 98.90% 	 Time used:  0.19 sec
2023-04-02 19:02:36,523 		6768 of 10000 with 98.89% 	 Time used:  0.19 sec
2023-04-02 19:02:36,717 		6792 of 10000 with 98.87% 	 Time used:  0.19 sec
2023-04-02 19:02:36,910 		6816 of 10000 with 98.86% 	 Time used:  0.19 sec
2023-04-02 19:02:37,104 		6840 of 10000 with 98.86% 	 Time used:  0.19 sec
2023-04-02 19:02:37,297 		6864 of 10000 with 98.86% 	 Time used:  0.19 sec
2023-04-02 19:02:37,491 		6888 of 10000 with 98.87% 	 Time used:  0.19 sec
2023-04-02 19:02:37,685 		6912 of 10000 with 98.86% 	 Time used:  0.19 sec
2023-04-02 19:02:37,878 		6936 of 10000 with 98.86% 	 Time used:  0.19 sec
2023-04-02 19:02:38,072 		6960 of 10000 with 98.86% 	 Time used:  0.19 sec
2023-04-02 19:02:38,266 		6984 of 10000 with 98.85% 	 Time used:  0.19 sec
2023-04-02 19:02:38,459 		7008 of 10000 with 98.86% 	 Time used:  0.19 sec
2023-04-02 19:02:38,653 		7032 of 10000 with 98.86% 	 Time used:  0.19 sec
2023-04-02 19:02:38,847 		7056 of 10000 with 98.87% 	 Time used:  0.19 sec
2023-04-02 19:02:39,040 		7080 of 10000 with 98.87% 	 Time used:  0.19 sec
2023-04-02 19:02:39,234 		7104 of 10000 with 98.87% 	 Time used:  0.19 sec
2023-04-02 19:02:39,427 		7128 of 10000 with 98.88% 	 Time used:  0.19 sec
2023-04-02 19:02:39,621 		7152 of 10000 with 98.88% 	 Time used:  0.19 sec
2023-04-02 19:02:39,814 		7176 of 10000 with 98.89% 	 Time used:  0.19 sec
2023-04-02 19:02:40,008 		7200 of 10000 with 98.89% 	 Time used:  0.19 sec
2023-04-02 19:02:40,201 		7224 of 10000 with 98.88% 	 Time used:  0.19 sec
2023-04-02 19:02:40,395 		7248 of 10000 with 98.88% 	 Time used:  0.19 sec
2023-04-02 19:02:40,589 		7272 of 10000 with 98.87% 	 Time used:  0.19 sec
2023-04-02 19:02:40,782 		7296 of 10000 with 98.88% 	 Time used:  0.19 sec
2023-04-02 19:02:40,976 		7320 of 10000 with 98.87% 	 Time used:  0.19 sec
2023-04-02 19:02:41,169 		7344 of 10000 with 98.86% 	 Time used:  0.19 sec
2023-04-02 19:02:41,363 		7368 of 10000 with 98.86% 	 Time used:  0.19 sec
2023-04-02 19:02:41,556 		7392 of 10000 with 98.85% 	 Time used:  0.19 sec
2023-04-02 19:02:41,750 		7416 of 10000 with 98.85% 	 Time used:  0.19 sec
2023-04-02 19:02:41,943 		7440 of 10000 with 98.86% 	 Time used:  0.19 sec
2023-04-02 19:02:42,137 		7464 of 10000 with 98.86% 	 Time used:  0.19 sec
2023-04-02 19:02:42,330 		7488 of 10000 with 98.86% 	 Time used:  0.19 sec
2023-04-02 19:02:42,524 		7512 of 10000 with 98.87% 	 Time used:  0.19 sec
2023-04-02 19:02:42,718 		7536 of 10000 with 98.87% 	 Time used:  0.19 sec
2023-04-02 19:02:42,911 		7560 of 10000 with 98.86% 	 Time used:  0.19 sec
2023-04-02 19:02:43,105 		7584 of 10000 with 98.87% 	 Time used:  0.19 sec
2023-04-02 19:02:43,298 		7608 of 10000 with 98.87% 	 Time used:  0.19 sec
2023-04-02 19:02:43,492 		7632 of 10000 with 98.87% 	 Time used:  0.19 sec
2023-04-02 19:02:43,686 		7656 of 10000 with 98.88% 	 Time used:  0.19 sec
2023-04-02 19:02:43,879 		7680 of 10000 with 98.88% 	 Time used:  0.19 sec
2023-04-02 19:02:44,073 		7704 of 10000 with 98.88% 	 Time used:  0.19 sec
2023-04-02 19:02:44,266 		7728 of 10000 with 98.89% 	 Time used:  0.19 sec
2023-04-02 19:02:44,460 		7752 of 10000 with 98.89% 	 Time used:  0.19 sec
2023-04-02 19:02:44,653 		7776 of 10000 with 98.89% 	 Time used:  0.19 sec
2023-04-02 19:02:44,847 		7800 of 10000 with 98.90% 	 Time used:  0.19 sec
2023-04-02 19:02:45,040 		7824 of 10000 with 98.90% 	 Time used:  0.19 sec
2023-04-02 19:02:45,234 		7848 of 10000 with 98.90% 	 Time used:  0.19 sec
2023-04-02 19:02:45,427 		7872 of 10000 with 98.91% 	 Time used:  0.19 sec
2023-04-02 19:02:45,621 		7896 of 10000 with 98.90% 	 Time used:  0.19 sec
2023-04-02 19:02:45,814 		7920 of 10000 with 98.90% 	 Time used:  0.19 sec
2023-04-02 19:02:46,008 		7944 of 10000 with 98.90% 	 Time used:  0.19 sec
2023-04-02 19:02:46,201 		7968 of 10000 with 98.91% 	 Time used:  0.19 sec
2023-04-02 19:02:46,395 		7992 of 10000 with 98.91% 	 Time used:  0.19 sec
2023-04-02 19:02:46,588 		8016 of 10000 with 98.89% 	 Time used:  0.19 sec
2023-04-02 19:02:46,782 		8040 of 10000 with 98.89% 	 Time used:  0.19 sec
2023-04-02 19:02:46,976 		8064 of 10000 with 98.90% 	 Time used:  0.19 sec
2023-04-02 19:02:47,169 		8088 of 10000 with 98.90% 	 Time used:  0.19 sec
2023-04-02 19:02:47,363 		8112 of 10000 with 98.90% 	 Time used:  0.19 sec
2023-04-02 19:02:47,556 		8136 of 10000 with 98.91% 	 Time used:  0.19 sec
2023-04-02 19:02:47,750 		8160 of 10000 with 98.91% 	 Time used:  0.19 sec
2023-04-02 19:02:47,943 		8184 of 10000 with 98.91% 	 Time used:  0.19 sec
2023-04-02 19:02:48,137 		8208 of 10000 with 98.92% 	 Time used:  0.19 sec
2023-04-02 19:02:48,331 		8232 of 10000 with 98.92% 	 Time used:  0.19 sec
2023-04-02 19:02:48,524 		8256 of 10000 with 98.92% 	 Time used:  0.19 sec
2023-04-02 19:02:48,718 		8280 of 10000 with 98.93% 	 Time used:  0.19 sec
2023-04-02 19:02:48,912 		8304 of 10000 with 98.93% 	 Time used:  0.19 sec
2023-04-02 19:02:49,105 		8328 of 10000 with 98.92% 	 Time used:  0.19 sec
2023-04-02 19:02:49,299 		8352 of 10000 with 98.91% 	 Time used:  0.19 sec
2023-04-02 19:02:49,492 		8376 of 10000 with 98.91% 	 Time used:  0.19 sec
2023-04-02 19:02:49,686 		8400 of 10000 with 98.90% 	 Time used:  0.19 sec
2023-04-02 19:02:49,879 		8424 of 10000 with 98.91% 	 Time used:  0.19 sec
2023-04-02 19:02:50,073 		8448 of 10000 with 98.91% 	 Time used:  0.19 sec
2023-04-02 19:02:50,266 		8472 of 10000 with 98.91% 	 Time used:  0.19 sec
2023-04-02 19:02:50,460 		8496 of 10000 with 98.91% 	 Time used:  0.19 sec
2023-04-02 19:02:50,653 		8520 of 10000 with 98.91% 	 Time used:  0.19 sec
2023-04-02 19:02:50,847 		8544 of 10000 with 98.91% 	 Time used:  0.19 sec
2023-04-02 19:02:51,040 		8568 of 10000 with 98.91% 	 Time used:  0.19 sec
2023-04-02 19:02:51,234 		8592 of 10000 with 98.92% 	 Time used:  0.19 sec
2023-04-02 19:02:51,427 		8616 of 10000 with 98.92% 	 Time used:  0.19 sec
2023-04-02 19:02:51,621 		8640 of 10000 with 98.91% 	 Time used:  0.19 sec
2023-04-02 19:02:51,815 		8664 of 10000 with 98.90% 	 Time used:  0.19 sec
2023-04-02 19:02:52,008 		8688 of 10000 with 98.91% 	 Time used:  0.19 sec
2023-04-02 19:02:52,202 		8712 of 10000 with 98.91% 	 Time used:  0.19 sec
2023-04-02 19:02:52,395 		8736 of 10000 with 98.91% 	 Time used:  0.19 sec
2023-04-02 19:02:52,589 		8760 of 10000 with 98.92% 	 Time used:  0.19 sec
2023-04-02 19:02:52,783 		8784 of 10000 with 98.92% 	 Time used:  0.19 sec
2023-04-02 19:02:52,976 		8808 of 10000 with 98.91% 	 Time used:  0.19 sec
2023-04-02 19:02:53,170 		8832 of 10000 with 98.89% 	 Time used:  0.19 sec
2023-04-02 19:02:53,363 		8856 of 10000 with 98.89% 	 Time used:  0.19 sec
2023-04-02 19:02:53,557 		8880 of 10000 with 98.89% 	 Time used:  0.19 sec
2023-04-02 19:02:53,750 		8904 of 10000 with 98.89% 	 Time used:  0.19 sec
2023-04-02 19:02:53,944 		8928 of 10000 with 98.89% 	 Time used:  0.19 sec
2023-04-02 19:02:54,138 		8952 of 10000 with 98.89% 	 Time used:  0.19 sec
2023-04-02 19:02:54,331 		8976 of 10000 with 98.90% 	 Time used:  0.19 sec
2023-04-02 19:02:54,525 		9000 of 10000 with 98.90% 	 Time used:  0.19 sec
2023-04-02 19:02:54,718 		9024 of 10000 with 98.90% 	 Time used:  0.19 sec
2023-04-02 19:02:54,912 		9048 of 10000 with 98.91% 	 Time used:  0.19 sec
2023-04-02 19:02:55,106 		9072 of 10000 with 98.91% 	 Time used:  0.19 sec
2023-04-02 19:02:55,299 		9096 of 10000 with 98.90% 	 Time used:  0.19 sec
2023-04-02 19:02:55,493 		9120 of 10000 with 98.88% 	 Time used:  0.19 sec
2023-04-02 19:02:55,686 		9144 of 10000 with 98.87% 	 Time used:  0.19 sec
2023-04-02 19:02:55,880 		9168 of 10000 with 98.88% 	 Time used:  0.19 sec
2023-04-02 19:02:56,073 		9192 of 10000 with 98.88% 	 Time used:  0.19 sec
2023-04-02 19:02:56,267 		9216 of 10000 with 98.88% 	 Time used:  0.19 sec
2023-04-02 19:02:56,460 		9240 of 10000 with 98.86% 	 Time used:  0.19 sec
2023-04-02 19:02:56,654 		9264 of 10000 with 98.87% 	 Time used:  0.19 sec
2023-04-02 19:02:56,848 		9288 of 10000 with 98.87% 	 Time used:  0.19 sec
2023-04-02 19:02:57,041 		9312 of 10000 with 98.87% 	 Time used:  0.19 sec
2023-04-02 19:02:57,235 		9336 of 10000 with 98.88% 	 Time used:  0.19 sec
2023-04-02 19:02:57,428 		9360 of 10000 with 98.88% 	 Time used:  0.19 sec
2023-04-02 19:02:57,622 		9384 of 10000 with 98.88% 	 Time used:  0.19 sec
2023-04-02 19:02:57,816 		9408 of 10000 with 98.88% 	 Time used:  0.19 sec
2023-04-02 19:02:58,010 		9432 of 10000 with 98.89% 	 Time used:  0.19 sec
2023-04-02 19:02:58,204 		9456 of 10000 with 98.89% 	 Time used:  0.19 sec
2023-04-02 19:02:58,397 		9480 of 10000 with 98.89% 	 Time used:  0.19 sec
2023-04-02 19:02:58,591 		9504 of 10000 with 98.90% 	 Time used:  0.19 sec
2023-04-02 19:02:58,784 		9528 of 10000 with 98.90% 	 Time used:  0.19 sec
2023-04-02 19:02:58,978 		9552 of 10000 with 98.89% 	 Time used:  0.19 sec
2023-04-02 19:02:59,171 		9576 of 10000 with 98.89% 	 Time used:  0.19 sec
2023-04-02 19:02:59,365 		9600 of 10000 with 98.90% 	 Time used:  0.19 sec
2023-04-02 19:02:59,558 		9624 of 10000 with 98.90% 	 Time used:  0.19 sec
2023-04-02 19:02:59,752 		9648 of 10000 with 98.88% 	 Time used:  0.19 sec
2023-04-02 19:02:59,945 		9672 of 10000 with 98.88% 	 Time used:  0.19 sec
2023-04-02 19:03:00,139 		9696 of 10000 with 98.89% 	 Time used:  0.19 sec
2023-04-02 19:03:00,332 		9720 of 10000 with 98.88% 	 Time used:  0.19 sec
2023-04-02 19:03:00,526 		9744 of 10000 with 98.88% 	 Time used:  0.19 sec
2023-04-02 19:03:00,719 		9768 of 10000 with 98.87% 	 Time used:  0.19 sec
2023-04-02 19:03:00,913 		9792 of 10000 with 98.88% 	 Time used:  0.19 sec
2023-04-02 19:03:01,107 		9816 of 10000 with 98.88% 	 Time used:  0.19 sec
2023-04-02 19:03:01,300 		9840 of 10000 with 98.88% 	 Time used:  0.19 sec
2023-04-02 19:03:01,494 		9864 of 10000 with 98.87% 	 Time used:  0.19 sec
2023-04-02 19:03:01,687 		9888 of 10000 with 98.87% 	 Time used:  0.19 sec
2023-04-02 19:03:01,881 		9912 of 10000 with 98.87% 	 Time used:  0.19 sec
2023-04-02 19:03:02,075 		9936 of 10000 with 98.87% 	 Time used:  0.19 sec
2023-04-02 19:03:02,269 		9960 of 10000 with 98.88% 	 Time used:  0.19 sec
2023-04-02 19:03:02,463 		9984 of 10000 with 98.88% 	 Time used:  0.19 sec
2023-04-02 19:03:02,596 		10000 of 10000 with 98.86% 	 Time used:  0.13 sec
2023-04-02 19:03:02,596 
2023-04-02 19:03:02,598 			Learning rate: weights:   1.000e-03    
2023-04-02 19:03:02,598 			Last test performance: 98.86%
2023-04-02 19:03:02,598 ----------------
2023-04-02 19:03:06,599   50  =>  0    		Training 486 pattern with 100.00% 	Forward time: 	 3.88 sec
2023-04-02 19:03:06,599 			Loss:    2.039e-03    			Backward time: 	 0.11 sec 
2023-04-02 19:03:06,599 ADAM: Layer 0 -> dw_min:9.9964e-01  dw_max:1.0004e+00 lr:1.0000e-03
2023-04-02 19:03:06,599 ADAM: Layer 1 -> dw_min:9.9916e-01  dw_max:1.0008e+00 lr:1.0000e-03
2023-04-02 19:03:06,600 ADAM: Layer 2 -> dw_min:9.9872e-01  dw_max:1.0013e+00 lr:1.0000e-03
2023-04-02 19:03:06,600 ADAM: Layer 3 -> dw_min:9.9918e-01  dw_max:1.0008e+00 lr:1.0000e-03
2023-04-02 19:03:06,629 			Learning rate: weights:   1.000e-03    
2023-04-02 19:03:06,629 			Last test performance: 98.86%
2023-04-02 19:03:06,629 ----------------
2023-04-02 19:03:10,630   50  =>  1    		Training 486 pattern with 100.00% 	Forward time: 	 3.88 sec
2023-04-02 19:03:10,630 			Loss:    1.999e-03    			Backward time: 	 0.11 sec 
2023-04-02 19:03:10,631 ADAM: Layer 0 -> dw_min:9.9971e-01  dw_max:1.0003e+00 lr:1.0000e-03
2023-04-02 19:03:10,631 ADAM: Layer 1 -> dw_min:9.9912e-01  dw_max:1.0007e+00 lr:1.0000e-03
2023-04-02 19:03:10,631 ADAM: Layer 2 -> dw_min:9.9885e-01  dw_max:1.0012e+00 lr:1.0000e-03
2023-04-02 19:03:10,631 ADAM: Layer 3 -> dw_min:9.9926e-01  dw_max:1.0007e+00 lr:1.0000e-03
2023-04-02 19:03:10,659 			Learning rate: weights:   1.000e-03    
2023-04-02 19:03:10,659 			Last test performance: 98.86%
2023-04-02 19:03:10,659 ----------------
2023-04-02 19:03:14,664   50  =>  2    		Training 486 pattern with 99.79% 	Forward time: 	 3.89 sec
2023-04-02 19:03:14,664 			Loss:    7.073e-03    			Backward time: 	 0.11 sec 
2023-04-02 19:03:14,664 ADAM: Layer 0 -> dw_min:9.9966e-01  dw_max:1.0003e+00 lr:1.0000e-03
2023-04-02 19:03:14,664 ADAM: Layer 1 -> dw_min:9.9884e-01  dw_max:1.0009e+00 lr:1.0000e-03
2023-04-02 19:03:14,664 ADAM: Layer 2 -> dw_min:9.9850e-01  dw_max:1.0015e+00 lr:1.0000e-03
2023-04-02 19:03:14,664 ADAM: Layer 3 -> dw_min:9.9898e-01  dw_max:1.0015e+00 lr:1.0000e-03
2023-04-02 19:03:14,722 			Learning rate: weights:   1.000e-03    
2023-04-02 19:03:14,722 			Last test performance: 98.86%
2023-04-02 19:03:14,722 ----------------
2023-04-02 19:03:18,724   50  =>  3    		Training 486 pattern with 100.00% 	Forward time: 	 3.88 sec
2023-04-02 19:03:18,724 			Loss:    9.566e-04    			Backward time: 	 0.11 sec 
2023-04-02 19:03:18,724 ADAM: Layer 0 -> dw_min:9.9969e-01  dw_max:1.0003e+00 lr:1.0000e-03
2023-04-02 19:03:18,724 ADAM: Layer 1 -> dw_min:9.9895e-01  dw_max:1.0008e+00 lr:1.0000e-03
2023-04-02 19:03:18,724 ADAM: Layer 2 -> dw_min:9.9865e-01  dw_max:1.0014e+00 lr:1.0000e-03
2023-04-02 19:03:18,724 ADAM: Layer 3 -> dw_min:9.9908e-01  dw_max:1.0014e+00 lr:1.0000e-03
2023-04-02 19:03:18,750 			Learning rate: weights:   1.000e-03    
2023-04-02 19:03:18,750 			Last test performance: 98.86%
2023-04-02 19:03:18,750 ----------------
2023-04-02 19:03:22,753   50  =>  4    		Training 486 pattern with 99.79% 	Forward time: 	 3.88 sec
2023-04-02 19:03:22,753 			Loss:    3.969e-03    			Backward time: 	 0.11 sec 
2023-04-02 19:03:22,754 ADAM: Layer 0 -> dw_min:9.9963e-01  dw_max:1.0004e+00 lr:1.0000e-03
2023-04-02 19:03:22,754 ADAM: Layer 1 -> dw_min:9.9892e-01  dw_max:1.0009e+00 lr:1.0000e-03
2023-04-02 19:03:22,754 ADAM: Layer 2 -> dw_min:9.9879e-01  dw_max:1.0014e+00 lr:1.0000e-03
2023-04-02 19:03:22,754 ADAM: Layer 3 -> dw_min:9.9917e-01  dw_max:1.0012e+00 lr:1.0000e-03
2023-04-02 19:03:22,924 			Learning rate: weights:   1.000e-03    
2023-04-02 19:03:22,924 			Last test performance: 98.86%
2023-04-02 19:03:22,924 ----------------
2023-04-02 19:03:26,923   50  =>  5    		Training 486 pattern with 100.00% 	Forward time: 	 3.88 sec
2023-04-02 19:03:26,923 			Loss:    3.670e-03    			Backward time: 	 0.11 sec 
2023-04-02 19:03:26,923 ADAM: Layer 0 -> dw_min:9.9966e-01  dw_max:1.0004e+00 lr:1.0000e-03
2023-04-02 19:03:26,923 ADAM: Layer 1 -> dw_min:9.9904e-01  dw_max:1.0009e+00 lr:1.0000e-03
2023-04-02 19:03:26,923 ADAM: Layer 2 -> dw_min:9.9852e-01  dw_max:1.0015e+00 lr:1.0000e-03
2023-04-02 19:03:26,923 ADAM: Layer 3 -> dw_min:9.9888e-01  dw_max:1.0011e+00 lr:1.0000e-03
2023-04-02 19:03:26,975 			Learning rate: weights:   1.000e-03    
2023-04-02 19:03:26,975 			Last test performance: 98.86%
2023-04-02 19:03:26,975 ----------------
2023-04-02 19:03:30,978   50  =>  6    		Training 486 pattern with 100.00% 	Forward time: 	 3.88 sec
2023-04-02 19:03:30,978 			Loss:    6.497e-04    			Backward time: 	 0.11 sec 
2023-04-02 19:03:30,978 ADAM: Layer 0 -> dw_min:9.9970e-01  dw_max:1.0003e+00 lr:1.0000e-03
2023-04-02 19:03:30,978 ADAM: Layer 1 -> dw_min:9.9914e-01  dw_max:1.0008e+00 lr:1.0000e-03
2023-04-02 19:03:30,978 ADAM: Layer 2 -> dw_min:9.9867e-01  dw_max:1.0014e+00 lr:1.0000e-03
2023-04-02 19:03:30,978 ADAM: Layer 3 -> dw_min:9.9899e-01  dw_max:1.0010e+00 lr:1.0000e-03
2023-04-02 19:03:31,043 			Learning rate: weights:   1.000e-03    
2023-04-02 19:03:31,043 			Last test performance: 98.86%
2023-04-02 19:03:31,043 ----------------
2023-04-02 19:03:35,043   50  =>  7    		Training 486 pattern with 100.00% 	Forward time: 	 3.88 sec
2023-04-02 19:03:35,043 			Loss:    2.698e-03    			Backward time: 	 0.11 sec 
2023-04-02 19:03:35,043 ADAM: Layer 0 -> dw_min:9.9972e-01  dw_max:1.0003e+00 lr:1.0000e-03
2023-04-02 19:03:35,043 ADAM: Layer 1 -> dw_min:9.9903e-01  dw_max:1.0009e+00 lr:1.0000e-03
2023-04-02 19:03:35,044 ADAM: Layer 2 -> dw_min:9.9854e-01  dw_max:1.0013e+00 lr:1.0000e-03
2023-04-02 19:03:35,044 ADAM: Layer 3 -> dw_min:9.9909e-01  dw_max:1.0009e+00 lr:1.0000e-03
2023-04-02 19:03:35,061 			Learning rate: weights:   1.000e-03    
2023-04-02 19:03:35,061 			Last test performance: 98.86%
2023-04-02 19:03:35,061 ----------------
2023-04-02 19:03:39,062   50  =>  8    		Training 486 pattern with 99.58% 	Forward time: 	 3.88 sec
2023-04-02 19:03:39,062 			Loss:    8.375e-03    			Backward time: 	 0.11 sec 
2023-04-02 19:03:39,062 ADAM: Layer 0 -> dw_min:9.9966e-01  dw_max:1.0004e+00 lr:1.0000e-03
2023-04-02 19:03:39,063 ADAM: Layer 1 -> dw_min:9.9891e-01  dw_max:1.0010e+00 lr:1.0000e-03
2023-04-02 19:03:39,063 ADAM: Layer 2 -> dw_min:9.9853e-01  dw_max:1.0015e+00 lr:1.0000e-03
2023-04-02 19:03:39,063 ADAM: Layer 3 -> dw_min:9.9918e-01  dw_max:1.0008e+00 lr:1.0000e-03
2023-04-02 19:03:39,099 			Learning rate: weights:   1.000e-03    
2023-04-02 19:03:39,099 			Last test performance: 98.86%
2023-04-02 19:03:39,099 ----------------
2023-04-02 19:03:43,098   50  =>  9    		Training 486 pattern with 100.00% 	Forward time: 	 3.88 sec
2023-04-02 19:03:43,098 			Loss:    1.813e-03    			Backward time: 	 0.11 sec 
2023-04-02 19:03:43,099 ADAM: Layer 0 -> dw_min:9.9969e-01  dw_max:1.0004e+00 lr:1.0000e-03
2023-04-02 19:03:43,099 ADAM: Layer 1 -> dw_min:9.9902e-01  dw_max:1.0009e+00 lr:1.0000e-03
2023-04-02 19:03:43,099 ADAM: Layer 2 -> dw_min:9.9868e-01  dw_max:1.0014e+00 lr:1.0000e-03
2023-04-02 19:03:43,099 ADAM: Layer 3 -> dw_min:9.9926e-01  dw_max:1.0007e+00 lr:1.0000e-03
2023-04-02 19:03:43,118 			Learning rate: weights:   1.000e-03    
2023-04-02 19:03:43,118 			Last test performance: 98.86%
2023-04-02 19:03:43,118 ----------------
2023-04-02 19:03:47,117   50  =>  10   		Training 486 pattern with 100.00% 	Forward time: 	 3.88 sec
2023-04-02 19:03:47,117 			Loss:    5.931e-04    			Backward time: 	 0.11 sec 
2023-04-02 19:03:47,118 ADAM: Layer 0 -> dw_min:9.9971e-01  dw_max:1.0003e+00 lr:1.0000e-03
2023-04-02 19:03:47,118 ADAM: Layer 1 -> dw_min:9.9912e-01  dw_max:1.0008e+00 lr:1.0000e-03
2023-04-02 19:03:47,118 ADAM: Layer 2 -> dw_min:9.9881e-01  dw_max:1.0012e+00 lr:1.0000e-03
2023-04-02 19:03:47,118 ADAM: Layer 3 -> dw_min:9.9933e-01  dw_max:1.0007e+00 lr:1.0000e-03
2023-04-02 19:03:47,225 			Learning rate: weights:   1.000e-03    
2023-04-02 19:03:47,225 			Last test performance: 98.86%
2023-04-02 19:03:47,225 ----------------
2023-04-02 19:03:51,224   50  =>  11   		Training 486 pattern with 100.00% 	Forward time: 	 3.88 sec
2023-04-02 19:03:51,224 			Loss:    1.397e-03    			Backward time: 	 0.11 sec 
2023-04-02 19:03:51,225 ADAM: Layer 0 -> dw_min:9.9969e-01  dw_max:1.0003e+00 lr:1.0000e-03
2023-04-02 19:03:51,225 ADAM: Layer 1 -> dw_min:9.9917e-01  dw_max:1.0007e+00 lr:1.0000e-03
2023-04-02 19:03:51,225 ADAM: Layer 2 -> dw_min:9.9893e-01  dw_max:1.0011e+00 lr:1.0000e-03
2023-04-02 19:03:51,225 ADAM: Layer 3 -> dw_min:9.9940e-01  dw_max:1.0006e+00 lr:1.0000e-03
2023-04-02 19:03:51,297 			Learning rate: weights:   1.000e-03    
2023-04-02 19:03:51,298 			Last test performance: 98.86%
2023-04-02 19:03:51,298 ----------------
2023-04-02 19:03:55,297   50  =>  12   		Training 486 pattern with 99.79% 	Forward time: 	 3.88 sec
2023-04-02 19:03:55,297 			Loss:    5.678e-03    			Backward time: 	 0.11 sec 
2023-04-02 19:03:55,298 ADAM: Layer 0 -> dw_min:9.9955e-01  dw_max:1.0004e+00 lr:1.0000e-03
2023-04-02 19:03:55,298 ADAM: Layer 1 -> dw_min:9.9895e-01  dw_max:1.0014e+00 lr:1.0000e-03
2023-04-02 19:03:55,298 ADAM: Layer 2 -> dw_min:9.9854e-01  dw_max:1.0016e+00 lr:1.0000e-03
2023-04-02 19:03:55,298 ADAM: Layer 3 -> dw_min:9.9915e-01  dw_max:1.0007e+00 lr:1.0000e-03
2023-04-02 19:03:55,376 			Learning rate: weights:   1.000e-03    
2023-04-02 19:03:55,376 			Last test performance: 98.86%
2023-04-02 19:03:55,376 ----------------
2023-04-02 19:03:59,376   50  =>  13   		Training 486 pattern with 100.00% 	Forward time: 	 3.88 sec
2023-04-02 19:03:59,376 			Loss:    1.951e-03    			Backward time: 	 0.11 sec 
2023-04-02 19:03:59,376 ADAM: Layer 0 -> dw_min:9.9964e-01  dw_max:1.0003e+00 lr:1.0000e-03
2023-04-02 19:03:59,376 ADAM: Layer 1 -> dw_min:9.9906e-01  dw_max:1.0012e+00 lr:1.0000e-03
2023-04-02 19:03:59,376 ADAM: Layer 2 -> dw_min:9.9869e-01  dw_max:1.0014e+00 lr:1.0000e-03
2023-04-02 19:03:59,377 ADAM: Layer 3 -> dw_min:9.9928e-01  dw_max:1.0006e+00 lr:1.0000e-03
2023-04-02 19:03:59,464 			Learning rate: weights:   1.000e-03    
2023-04-02 19:03:59,465 			Last test performance: 98.86%
2023-04-02 19:03:59,465 ----------------
2023-04-02 19:04:03,466   50  =>  14   		Training 486 pattern with 100.00% 	Forward time: 	 3.88 sec
2023-04-02 19:04:03,466 			Loss:    1.355e-03    			Backward time: 	 0.11 sec 
2023-04-02 19:04:03,466 ADAM: Layer 0 -> dw_min:9.9967e-01  dw_max:1.0003e+00 lr:1.0000e-03
2023-04-02 19:04:03,466 ADAM: Layer 1 -> dw_min:9.9915e-01  dw_max:1.0011e+00 lr:1.0000e-03
2023-04-02 19:04:03,466 ADAM: Layer 2 -> dw_min:9.9882e-01  dw_max:1.0012e+00 lr:1.0000e-03
2023-04-02 19:04:03,466 ADAM: Layer 3 -> dw_min:9.9935e-01  dw_max:1.0005e+00 lr:1.0000e-03
2023-04-02 19:04:03,532 			Learning rate: weights:   1.000e-03    
2023-04-02 19:04:03,532 			Last test performance: 98.86%
2023-04-02 19:04:03,532 ----------------
2023-04-02 19:04:07,531   50  =>  15   		Training 486 pattern with 100.00% 	Forward time: 	 3.88 sec
2023-04-02 19:04:07,531 			Loss:    1.037e-03    			Backward time: 	 0.11 sec 
2023-04-02 19:04:07,531 ADAM: Layer 0 -> dw_min:9.9971e-01  dw_max:1.0003e+00 lr:1.0000e-03
2023-04-02 19:04:07,532 ADAM: Layer 1 -> dw_min:9.9923e-01  dw_max:1.0010e+00 lr:1.0000e-03
2023-04-02 19:04:07,532 ADAM: Layer 2 -> dw_min:9.9894e-01  dw_max:1.0011e+00 lr:1.0000e-03
2023-04-02 19:04:07,532 ADAM: Layer 3 -> dw_min:9.9941e-01  dw_max:1.0005e+00 lr:1.0000e-03
2023-04-02 19:04:07,642 			Learning rate: weights:   1.000e-03    
2023-04-02 19:04:07,642 			Last test performance: 98.86%
2023-04-02 19:04:07,643 ----------------
2023-04-02 19:04:11,642   50  =>  16   		Training 486 pattern with 99.79% 	Forward time: 	 3.88 sec
2023-04-02 19:04:11,642 			Loss:    3.150e-03    			Backward time: 	 0.11 sec 
2023-04-02 19:04:11,642 ADAM: Layer 0 -> dw_min:9.9967e-01  dw_max:1.0003e+00 lr:1.0000e-03
2023-04-02 19:04:11,643 ADAM: Layer 1 -> dw_min:9.9928e-01  dw_max:1.0009e+00 lr:1.0000e-03
2023-04-02 19:04:11,643 ADAM: Layer 2 -> dw_min:9.9859e-01  dw_max:1.0013e+00 lr:1.0000e-03
2023-04-02 19:04:11,643 ADAM: Layer 3 -> dw_min:9.9944e-01  dw_max:1.0008e+00 lr:1.0000e-03
2023-04-02 19:04:11,672 			Learning rate: weights:   1.000e-03    
2023-04-02 19:04:11,672 			Last test performance: 98.86%
2023-04-02 19:04:11,672 ----------------
2023-04-02 19:04:15,679   50  =>  17   		Training 486 pattern with 99.79% 	Forward time: 	 3.88 sec
2023-04-02 19:04:15,680 			Loss:    3.767e-03    			Backward time: 	 0.12 sec 
2023-04-02 19:04:15,680 ADAM: Layer 0 -> dw_min:9.9973e-01  dw_max:1.0003e+00 lr:1.0000e-03
2023-04-02 19:04:15,680 ADAM: Layer 1 -> dw_min:9.9928e-01  dw_max:1.0009e+00 lr:1.0000e-03
2023-04-02 19:04:15,680 ADAM: Layer 2 -> dw_min:9.9867e-01  dw_max:1.0013e+00 lr:1.0000e-03
2023-04-02 19:04:15,680 ADAM: Layer 3 -> dw_min:9.9950e-01  dw_max:1.0007e+00 lr:1.0000e-03
2023-04-02 19:04:15,746 			Learning rate: weights:   1.000e-03    
2023-04-02 19:04:15,746 			Last test performance: 98.86%
2023-04-02 19:04:15,746 ----------------
2023-04-02 19:04:19,746   50  =>  18   		Training 486 pattern with 100.00% 	Forward time: 	 3.88 sec
2023-04-02 19:04:19,746 			Loss:    1.132e-03    			Backward time: 	 0.11 sec 
2023-04-02 19:04:19,746 ADAM: Layer 0 -> dw_min:9.9974e-01  dw_max:1.0003e+00 lr:1.0000e-03
2023-04-02 19:04:19,746 ADAM: Layer 1 -> dw_min:9.9934e-01  dw_max:1.0008e+00 lr:1.0000e-03
2023-04-02 19:04:19,746 ADAM: Layer 2 -> dw_min:9.9881e-01  dw_max:1.0012e+00 lr:1.0000e-03
2023-04-02 19:04:19,746 ADAM: Layer 3 -> dw_min:9.9955e-01  dw_max:1.0007e+00 lr:1.0000e-03
2023-04-02 19:04:19,767 			Learning rate: weights:   1.000e-03    
2023-04-02 19:04:19,767 			Last test performance: 98.86%
2023-04-02 19:04:19,767 ----------------
2023-04-02 19:04:23,766   50  =>  19   		Training 486 pattern with 99.79% 	Forward time: 	 3.88 sec
2023-04-02 19:04:23,766 			Loss:    2.865e-03    			Backward time: 	 0.11 sec 
2023-04-02 19:04:23,767 ADAM: Layer 0 -> dw_min:9.9971e-01  dw_max:1.0003e+00 lr:1.0000e-03
2023-04-02 19:04:23,767 ADAM: Layer 1 -> dw_min:9.9934e-01  dw_max:1.0007e+00 lr:1.0000e-03
2023-04-02 19:04:23,767 ADAM: Layer 2 -> dw_min:9.9892e-01  dw_max:1.0014e+00 lr:1.0000e-03
2023-04-02 19:04:23,767 ADAM: Layer 3 -> dw_min:9.9890e-01  dw_max:1.0012e+00 lr:1.0000e-03
2023-04-02 19:04:23,785 			Learning rate: weights:   1.000e-03    
2023-04-02 19:04:23,785 			Last test performance: 98.86%
2023-04-02 19:04:23,785 ----------------
2023-04-02 19:04:27,785   50  =>  20   		Training 486 pattern with 100.00% 	Forward time: 	 3.88 sec
2023-04-02 19:04:27,785 			Loss:    1.565e-03    			Backward time: 	 0.11 sec 
2023-04-02 19:04:27,785 ADAM: Layer 0 -> dw_min:9.9973e-01  dw_max:1.0002e+00 lr:1.0000e-03
2023-04-02 19:04:27,785 ADAM: Layer 1 -> dw_min:9.9940e-01  dw_max:1.0007e+00 lr:1.0000e-03
2023-04-02 19:04:27,785 ADAM: Layer 2 -> dw_min:9.9903e-01  dw_max:1.0013e+00 lr:1.0000e-03
2023-04-02 19:04:27,786 ADAM: Layer 3 -> dw_min:9.9901e-01  dw_max:1.0011e+00 lr:1.0000e-03
2023-04-02 19:04:27,832 			Learning rate: weights:   1.000e-03    
2023-04-02 19:04:27,833 			Last test performance: 98.86%
2023-04-02 19:04:27,833 ----------------
2023-04-02 19:04:31,834   50  =>  21   		Training 486 pattern with 100.00% 	Forward time: 	 3.88 sec
2023-04-02 19:04:31,834 			Loss:    6.510e-04    			Backward time: 	 0.11 sec 
2023-04-02 19:04:31,834 ADAM: Layer 0 -> dw_min:9.9976e-01  dw_max:1.0002e+00 lr:1.0000e-03
2023-04-02 19:04:31,835 ADAM: Layer 1 -> dw_min:9.9946e-01  dw_max:1.0006e+00 lr:1.0000e-03
2023-04-02 19:04:31,835 ADAM: Layer 2 -> dw_min:9.9913e-01  dw_max:1.0011e+00 lr:1.0000e-03
2023-04-02 19:04:31,835 ADAM: Layer 3 -> dw_min:9.9911e-01  dw_max:1.0010e+00 lr:1.0000e-03
2023-04-02 19:04:31,901 			Learning rate: weights:   1.000e-03    
2023-04-02 19:04:31,901 			Last test performance: 98.86%
2023-04-02 19:04:31,901 ----------------
2023-04-02 19:04:35,901   50  =>  22   		Training 486 pattern with 100.00% 	Forward time: 	 3.88 sec
2023-04-02 19:04:35,901 			Loss:    2.330e-03    			Backward time: 	 0.11 sec 
2023-04-02 19:04:35,901 ADAM: Layer 0 -> dw_min:9.9979e-01  dw_max:1.0002e+00 lr:1.0000e-03
2023-04-02 19:04:35,901 ADAM: Layer 1 -> dw_min:9.9952e-01  dw_max:1.0006e+00 lr:1.0000e-03
2023-04-02 19:04:35,901 ADAM: Layer 2 -> dw_min:9.9881e-01  dw_max:1.0010e+00 lr:1.0000e-03
2023-04-02 19:04:35,901 ADAM: Layer 3 -> dw_min:9.9920e-01  dw_max:1.0009e+00 lr:1.0000e-03
2023-04-02 19:04:35,928 			Learning rate: weights:   1.000e-03    
2023-04-02 19:04:35,928 			Last test performance: 98.86%
2023-04-02 19:04:35,928 ----------------
2023-04-02 19:04:39,932   50  =>  23   		Training 486 pattern with 100.00% 	Forward time: 	 3.89 sec
2023-04-02 19:04:39,932 			Loss:    1.885e-03    			Backward time: 	 0.11 sec 
2023-04-02 19:04:39,933 ADAM: Layer 0 -> dw_min:9.9979e-01  dw_max:1.0002e+00 lr:1.0000e-03
2023-04-02 19:04:39,933 ADAM: Layer 1 -> dw_min:9.9947e-01  dw_max:1.0006e+00 lr:1.0000e-03
2023-04-02 19:04:39,933 ADAM: Layer 2 -> dw_min:9.9893e-01  dw_max:1.0013e+00 lr:1.0000e-03
2023-04-02 19:04:39,933 ADAM: Layer 3 -> dw_min:9.9928e-01  dw_max:1.0008e+00 lr:1.0000e-03
2023-04-02 19:04:39,958 			Learning rate: weights:   1.000e-03    
2023-04-02 19:04:39,958 			Last test performance: 98.86%
2023-04-02 19:04:39,958 ----------------
2023-04-02 19:04:43,955   50  =>  24   		Training 486 pattern with 100.00% 	Forward time: 	 3.88 sec
2023-04-02 19:04:43,955 			Loss:    2.780e-03    			Backward time: 	 0.11 sec 
2023-04-02 19:04:43,955 ADAM: Layer 0 -> dw_min:9.9975e-01  dw_max:1.0003e+00 lr:1.0000e-03
2023-04-02 19:04:43,955 ADAM: Layer 1 -> dw_min:9.9947e-01  dw_max:1.0009e+00 lr:1.0000e-03
2023-04-02 19:04:43,955 ADAM: Layer 2 -> dw_min:9.9860e-01  dw_max:1.0014e+00 lr:1.0000e-03
2023-04-02 19:04:43,956 ADAM: Layer 3 -> dw_min:9.9935e-01  dw_max:1.0007e+00 lr:1.0000e-03
2023-04-02 19:04:43,972 			Learning rate: weights:   1.000e-03    
2023-04-02 19:04:43,972 			Last test performance: 98.86%
2023-04-02 19:04:43,972 ----------------
2023-04-02 19:04:47,969   50  =>  25   		Training 486 pattern with 99.79% 	Forward time: 	 3.88 sec
2023-04-02 19:04:47,969 			Loss:    4.206e-03    			Backward time: 	 0.11 sec 
2023-04-02 19:04:47,970 ADAM: Layer 0 -> dw_min:9.9976e-01  dw_max:1.0003e+00 lr:1.0000e-03
2023-04-02 19:04:47,970 ADAM: Layer 1 -> dw_min:9.9915e-01  dw_max:1.0009e+00 lr:1.0000e-03
2023-04-02 19:04:47,970 ADAM: Layer 2 -> dw_min:9.9846e-01  dw_max:1.0014e+00 lr:1.0000e-03
2023-04-02 19:04:47,970 ADAM: Layer 3 -> dw_min:9.9941e-01  dw_max:1.0008e+00 lr:1.0000e-03
2023-04-02 19:04:47,989 			Learning rate: weights:   1.000e-03    
2023-04-02 19:04:47,989 			Last test performance: 98.86%
2023-04-02 19:04:47,989 ----------------
2023-04-02 19:04:51,986   50  =>  26   		Training 486 pattern with 100.00% 	Forward time: 	 3.88 sec
2023-04-02 19:04:51,986 			Loss:    3.292e-03    			Backward time: 	 0.11 sec 
2023-04-02 19:04:51,986 ADAM: Layer 0 -> dw_min:9.9969e-01  dw_max:1.0003e+00 lr:1.0000e-03
2023-04-02 19:04:51,986 ADAM: Layer 1 -> dw_min:9.9922e-01  dw_max:1.0008e+00 lr:1.0000e-03
2023-04-02 19:04:51,986 ADAM: Layer 2 -> dw_min:9.9858e-01  dw_max:1.0012e+00 lr:1.0000e-03
2023-04-02 19:04:51,986 ADAM: Layer 3 -> dw_min:9.9947e-01  dw_max:1.0007e+00 lr:1.0000e-03
2023-04-02 19:04:52,005 			Learning rate: weights:   1.000e-03    
2023-04-02 19:04:52,005 			Last test performance: 98.86%
2023-04-02 19:04:52,005 ----------------
2023-04-02 19:04:56,003   50  =>  27   		Training 486 pattern with 100.00% 	Forward time: 	 3.88 sec
2023-04-02 19:04:56,003 			Loss:    1.227e-03    			Backward time: 	 0.11 sec 
2023-04-02 19:04:56,003 ADAM: Layer 0 -> dw_min:9.9972e-01  dw_max:1.0003e+00 lr:1.0000e-03
2023-04-02 19:04:56,003 ADAM: Layer 1 -> dw_min:9.9931e-01  dw_max:1.0008e+00 lr:1.0000e-03
2023-04-02 19:04:56,003 ADAM: Layer 2 -> dw_min:9.9871e-01  dw_max:1.0011e+00 lr:1.0000e-03
2023-04-02 19:04:56,004 ADAM: Layer 3 -> dw_min:9.9952e-01  dw_max:1.0006e+00 lr:1.0000e-03
2023-04-02 19:04:56,069 			Learning rate: weights:   1.000e-03    
2023-04-02 19:04:56,070 			Last test performance: 98.86%
2023-04-02 19:04:56,070 ----------------
2023-04-02 19:05:00,067   50  =>  28   		Training 486 pattern with 99.79% 	Forward time: 	 3.88 sec
2023-04-02 19:05:00,067 			Loss:    5.057e-03    			Backward time: 	 0.11 sec 
2023-04-02 19:05:00,068 ADAM: Layer 0 -> dw_min:9.9974e-01  dw_max:1.0003e+00 lr:1.0000e-03
2023-04-02 19:05:00,068 ADAM: Layer 1 -> dw_min:9.9899e-01  dw_max:1.0012e+00 lr:1.0000e-03
2023-04-02 19:05:00,068 ADAM: Layer 2 -> dw_min:9.9849e-01  dw_max:1.0015e+00 lr:1.0000e-03
2023-04-02 19:05:00,068 ADAM: Layer 3 -> dw_min:9.9948e-01  dw_max:1.0006e+00 lr:1.0000e-03
2023-04-02 19:05:00,087 			Learning rate: weights:   1.000e-03    
2023-04-02 19:05:00,087 			Last test performance: 98.86%
2023-04-02 19:05:00,087 ----------------
2023-04-02 19:05:04,086   50  =>  29   		Training 486 pattern with 99.79% 	Forward time: 	 3.88 sec
2023-04-02 19:05:04,086 			Loss:    5.274e-03    			Backward time: 	 0.11 sec 
2023-04-02 19:05:04,086 ADAM: Layer 0 -> dw_min:9.9967e-01  dw_max:1.0004e+00 lr:1.0000e-03
2023-04-02 19:05:04,086 ADAM: Layer 1 -> dw_min:9.9907e-01  dw_max:1.0010e+00 lr:1.0000e-03
2023-04-02 19:05:04,086 ADAM: Layer 2 -> dw_min:9.9851e-01  dw_max:1.0014e+00 lr:1.0000e-03
2023-04-02 19:05:04,087 ADAM: Layer 3 -> dw_min:9.9900e-01  dw_max:1.0012e+00 lr:1.0000e-03
2023-04-02 19:05:04,147 			Learning rate: weights:   1.000e-03    
2023-04-02 19:05:04,148 			Last test performance: 98.86%
2023-04-02 19:05:04,148 ----------------
2023-04-02 19:05:08,145   50  =>  30   		Training 486 pattern with 100.00% 	Forward time: 	 3.88 sec
2023-04-02 19:05:08,145 			Loss:    1.168e-03    			Backward time: 	 0.11 sec 
2023-04-02 19:05:08,145 ADAM: Layer 0 -> dw_min:9.9972e-01  dw_max:1.0004e+00 lr:1.0000e-03
2023-04-02 19:05:08,146 ADAM: Layer 1 -> dw_min:9.9913e-01  dw_max:1.0009e+00 lr:1.0000e-03
2023-04-02 19:05:08,146 ADAM: Layer 2 -> dw_min:9.9866e-01  dw_max:1.0012e+00 lr:1.0000e-03
2023-04-02 19:05:08,146 ADAM: Layer 3 -> dw_min:9.9910e-01  dw_max:1.0011e+00 lr:1.0000e-03
2023-04-02 19:05:08,172 			Learning rate: weights:   1.000e-03    
2023-04-02 19:05:08,172 			Last test performance: 98.86%
2023-04-02 19:05:08,172 ----------------
2023-04-02 19:05:12,169   50  =>  31   		Training 486 pattern with 99.79% 	Forward time: 	 3.88 sec
2023-04-02 19:05:12,169 			Loss:    4.645e-03    			Backward time: 	 0.11 sec 
2023-04-02 19:05:12,169 ADAM: Layer 0 -> dw_min:9.9972e-01  dw_max:1.0004e+00 lr:1.0000e-03
2023-04-02 19:05:12,169 ADAM: Layer 1 -> dw_min:9.9921e-01  dw_max:1.0009e+00 lr:1.0000e-03
2023-04-02 19:05:12,170 ADAM: Layer 2 -> dw_min:9.9875e-01  dw_max:1.0015e+00 lr:1.0000e-03
2023-04-02 19:05:12,170 ADAM: Layer 3 -> dw_min:9.9904e-01  dw_max:1.0010e+00 lr:1.0000e-03
2023-04-02 19:05:12,256 			Learning rate: weights:   1.000e-03    
2023-04-02 19:05:12,256 			Last test performance: 98.86%
2023-04-02 19:05:12,256 ----------------
2023-04-02 19:05:16,253   50  =>  32   		Training 486 pattern with 99.79% 	Forward time: 	 3.88 sec
2023-04-02 19:05:16,253 			Loss:    8.552e-03    			Backward time: 	 0.11 sec 
2023-04-02 19:05:16,253 ADAM: Layer 0 -> dw_min:9.9962e-01  dw_max:1.0004e+00 lr:1.0000e-03
2023-04-02 19:05:16,254 ADAM: Layer 1 -> dw_min:9.9927e-01  dw_max:1.0009e+00 lr:1.0000e-03
2023-04-02 19:05:16,254 ADAM: Layer 2 -> dw_min:9.9878e-01  dw_max:1.0013e+00 lr:1.0000e-03
2023-04-02 19:05:16,254 ADAM: Layer 3 -> dw_min:9.9914e-01  dw_max:1.0010e+00 lr:1.0000e-03
2023-04-02 19:05:16,312 			Learning rate: weights:   1.000e-03    
2023-04-02 19:05:16,312 			Last test performance: 98.86%
2023-04-02 19:05:16,312 ----------------
2023-04-02 19:05:20,310   50  =>  33   		Training 486 pattern with 99.79% 	Forward time: 	 3.88 sec
2023-04-02 19:05:20,310 			Loss:    2.414e-03    			Backward time: 	 0.11 sec 
2023-04-02 19:05:20,310 ADAM: Layer 0 -> dw_min:9.9969e-01  dw_max:1.0003e+00 lr:1.0000e-03
2023-04-02 19:05:20,310 ADAM: Layer 1 -> dw_min:9.9931e-01  dw_max:1.0009e+00 lr:1.0000e-03
2023-04-02 19:05:20,310 ADAM: Layer 2 -> dw_min:9.9867e-01  dw_max:1.0015e+00 lr:1.0000e-03
2023-04-02 19:05:20,311 ADAM: Layer 3 -> dw_min:9.9922e-01  dw_max:1.0009e+00 lr:1.0000e-03
2023-04-02 19:05:20,339 			Learning rate: weights:   1.000e-03    
2023-04-02 19:05:20,339 			Last test performance: 98.86%
2023-04-02 19:05:20,339 ----------------
2023-04-02 19:05:24,337   50  =>  34   		Training 486 pattern with 100.00% 	Forward time: 	 3.88 sec
2023-04-02 19:05:24,337 			Loss:    2.644e-03    			Backward time: 	 0.11 sec 
2023-04-02 19:05:24,337 ADAM: Layer 0 -> dw_min:9.9971e-01  dw_max:1.0003e+00 lr:1.0000e-03
2023-04-02 19:05:24,337 ADAM: Layer 1 -> dw_min:9.9918e-01  dw_max:1.0008e+00 lr:1.0000e-03
2023-04-02 19:05:24,337 ADAM: Layer 2 -> dw_min:9.9880e-01  dw_max:1.0015e+00 lr:1.0000e-03
2023-04-02 19:05:24,337 ADAM: Layer 3 -> dw_min:9.9930e-01  dw_max:1.0008e+00 lr:1.0000e-03
2023-04-02 19:05:24,433 			Learning rate: weights:   1.000e-03    
2023-04-02 19:05:24,433 			Last test performance: 98.86%
2023-04-02 19:05:24,433 ----------------
2023-04-02 19:05:28,433   50  =>  35   		Training 486 pattern with 100.00% 	Forward time: 	 3.88 sec
2023-04-02 19:05:28,433 			Loss:    2.134e-03    			Backward time: 	 0.11 sec 
2023-04-02 19:05:28,433 ADAM: Layer 0 -> dw_min:9.9972e-01  dw_max:1.0003e+00 lr:1.0000e-03
2023-04-02 19:05:28,434 ADAM: Layer 1 -> dw_min:9.9927e-01  dw_max:1.0007e+00 lr:1.0000e-03
2023-04-02 19:05:28,434 ADAM: Layer 2 -> dw_min:9.9858e-01  dw_max:1.0013e+00 lr:1.0000e-03
2023-04-02 19:05:28,434 ADAM: Layer 3 -> dw_min:9.9937e-01  dw_max:1.0008e+00 lr:1.0000e-03
2023-04-02 19:05:28,452 			Learning rate: weights:   1.000e-03    
2023-04-02 19:05:28,452 			Last test performance: 98.86%
2023-04-02 19:05:28,452 ----------------
2023-04-02 19:05:32,452   50  =>  36   		Training 486 pattern with 99.79% 	Forward time: 	 3.88 sec
2023-04-02 19:05:32,452 			Loss:    3.494e-03    			Backward time: 	 0.11 sec 
2023-04-02 19:05:32,452 ADAM: Layer 0 -> dw_min:9.9964e-01  dw_max:1.0004e+00 lr:1.0000e-03
2023-04-02 19:05:32,452 ADAM: Layer 1 -> dw_min:9.9909e-01  dw_max:1.0007e+00 lr:1.0000e-03
2023-04-02 19:05:32,452 ADAM: Layer 2 -> dw_min:9.9856e-01  dw_max:1.0014e+00 lr:1.0000e-03
2023-04-02 19:05:32,452 ADAM: Layer 3 -> dw_min:9.9944e-01  dw_max:1.0007e+00 lr:1.0000e-03
2023-04-02 19:05:32,518 			Learning rate: weights:   1.000e-03    
2023-04-02 19:05:32,518 			Last test performance: 98.86%
2023-04-02 19:05:32,518 ----------------
2023-04-02 19:05:36,519   50  =>  37   		Training 486 pattern with 99.79% 	Forward time: 	 3.88 sec
2023-04-02 19:05:36,519 			Loss:    2.610e-03    			Backward time: 	 0.11 sec 
2023-04-02 19:05:36,520 ADAM: Layer 0 -> dw_min:9.9965e-01  dw_max:1.0004e+00 lr:1.0000e-03
2023-04-02 19:05:36,520 ADAM: Layer 1 -> dw_min:9.9916e-01  dw_max:1.0008e+00 lr:1.0000e-03
2023-04-02 19:05:36,520 ADAM: Layer 2 -> dw_min:9.9870e-01  dw_max:1.0014e+00 lr:1.0000e-03
2023-04-02 19:05:36,520 ADAM: Layer 3 -> dw_min:9.9950e-01  dw_max:1.0007e+00 lr:1.0000e-03
2023-04-02 19:05:36,546 			Learning rate: weights:   1.000e-03    
2023-04-02 19:05:36,546 			Last test performance: 98.86%
2023-04-02 19:05:36,546 ----------------
2023-04-02 19:05:40,545   50  =>  38   		Training 486 pattern with 100.00% 	Forward time: 	 3.88 sec
2023-04-02 19:05:40,545 			Loss:    8.962e-04    			Backward time: 	 0.11 sec 
2023-04-02 19:05:40,545 ADAM: Layer 0 -> dw_min:9.9969e-01  dw_max:1.0003e+00 lr:1.0000e-03
2023-04-02 19:05:40,545 ADAM: Layer 1 -> dw_min:9.9925e-01  dw_max:1.0008e+00 lr:1.0000e-03
2023-04-02 19:05:40,545 ADAM: Layer 2 -> dw_min:9.9883e-01  dw_max:1.0012e+00 lr:1.0000e-03
2023-04-02 19:05:40,545 ADAM: Layer 3 -> dw_min:9.9955e-01  dw_max:1.0006e+00 lr:1.0000e-03
2023-04-02 19:05:40,570 			Learning rate: weights:   1.000e-03    
2023-04-02 19:05:40,571 			Last test performance: 98.86%
2023-04-02 19:05:40,571 ----------------
2023-04-02 19:05:44,569   50  =>  39   		Training 486 pattern with 100.00% 	Forward time: 	 3.88 sec
2023-04-02 19:05:44,569 			Loss:    1.046e-03    			Backward time: 	 0.11 sec 
2023-04-02 19:05:44,569 ADAM: Layer 0 -> dw_min:9.9972e-01  dw_max:1.0003e+00 lr:1.0000e-03
2023-04-02 19:05:44,569 ADAM: Layer 1 -> dw_min:9.9931e-01  dw_max:1.0007e+00 lr:1.0000e-03
2023-04-02 19:05:44,569 ADAM: Layer 2 -> dw_min:9.9894e-01  dw_max:1.0011e+00 lr:1.0000e-03
2023-04-02 19:05:44,569 ADAM: Layer 3 -> dw_min:9.9959e-01  dw_max:1.0006e+00 lr:1.0000e-03
2023-04-02 19:05:44,599 			Learning rate: weights:   1.000e-03    
2023-04-02 19:05:44,599 			Last test performance: 98.86%
2023-04-02 19:05:44,599 ----------------
2023-04-02 19:05:48,595   50  =>  40   		Training 486 pattern with 100.00% 	Forward time: 	 3.88 sec
2023-04-02 19:05:48,595 			Loss:    2.875e-03    			Backward time: 	 0.11 sec 
2023-04-02 19:05:48,595 ADAM: Layer 0 -> dw_min:9.9970e-01  dw_max:1.0004e+00 lr:1.0000e-03
2023-04-02 19:05:48,595 ADAM: Layer 1 -> dw_min:9.9904e-01  dw_max:1.0008e+00 lr:1.0000e-03
2023-04-02 19:05:48,595 ADAM: Layer 2 -> dw_min:9.9820e-01  dw_max:1.0014e+00 lr:1.0000e-03
2023-04-02 19:05:48,595 ADAM: Layer 3 -> dw_min:9.9925e-01  dw_max:1.0013e+00 lr:1.0000e-03
2023-04-02 19:05:48,614 			Learning rate: weights:   1.000e-03    
2023-04-02 19:05:48,614 			Last test performance: 98.86%
2023-04-02 19:05:48,614 ----------------
2023-04-02 19:05:52,611   50  =>  41   		Training 486 pattern with 100.00% 	Forward time: 	 3.88 sec
2023-04-02 19:05:52,611 			Loss:    9.767e-04    			Backward time: 	 0.11 sec 
2023-04-02 19:05:52,611 ADAM: Layer 0 -> dw_min:9.9973e-01  dw_max:1.0004e+00 lr:1.0000e-03
2023-04-02 19:05:52,612 ADAM: Layer 1 -> dw_min:9.9905e-01  dw_max:1.0008e+00 lr:1.0000e-03
2023-04-02 19:05:52,612 ADAM: Layer 2 -> dw_min:9.9838e-01  dw_max:1.0013e+00 lr:1.0000e-03
2023-04-02 19:05:52,612 ADAM: Layer 3 -> dw_min:9.9933e-01  dw_max:1.0011e+00 lr:1.0000e-03
2023-04-02 19:05:52,707 			Learning rate: weights:   1.000e-03    
2023-04-02 19:05:52,708 			Last test performance: 98.86%
2023-04-02 19:05:52,708 ----------------
2023-04-02 19:05:56,706   50  =>  42   		Training 486 pattern with 100.00% 	Forward time: 	 3.88 sec
2023-04-02 19:05:56,706 			Loss:    1.763e-03    			Backward time: 	 0.11 sec 
2023-04-02 19:05:56,706 ADAM: Layer 0 -> dw_min:9.9974e-01  dw_max:1.0003e+00 lr:1.0000e-03
2023-04-02 19:05:56,706 ADAM: Layer 1 -> dw_min:9.9909e-01  dw_max:1.0008e+00 lr:1.0000e-03
2023-04-02 19:05:56,706 ADAM: Layer 2 -> dw_min:9.9854e-01  dw_max:1.0011e+00 lr:1.0000e-03
2023-04-02 19:05:56,706 ADAM: Layer 3 -> dw_min:9.9939e-01  dw_max:1.0010e+00 lr:1.0000e-03
2023-04-02 19:05:56,765 			Learning rate: weights:   1.000e-03    
2023-04-02 19:05:56,765 			Last test performance: 98.86%
2023-04-02 19:05:56,765 ----------------
2023-04-02 19:06:00,764   50  =>  43   		Training 486 pattern with 100.00% 	Forward time: 	 3.88 sec
2023-04-02 19:06:00,764 			Loss:    2.575e-03    			Backward time: 	 0.11 sec 
2023-04-02 19:06:00,764 ADAM: Layer 0 -> dw_min:9.9971e-01  dw_max:1.0003e+00 lr:1.0000e-03
2023-04-02 19:06:00,764 ADAM: Layer 1 -> dw_min:9.9916e-01  dw_max:1.0007e+00 lr:1.0000e-03
2023-04-02 19:06:00,764 ADAM: Layer 2 -> dw_min:9.9868e-01  dw_max:1.0010e+00 lr:1.0000e-03
2023-04-02 19:06:00,764 ADAM: Layer 3 -> dw_min:9.9945e-01  dw_max:1.0010e+00 lr:1.0000e-03
2023-04-02 19:06:00,791 			Learning rate: weights:   1.000e-03    
2023-04-02 19:06:00,791 			Last test performance: 98.86%
2023-04-02 19:06:00,791 ----------------
2023-04-02 19:06:04,793   50  =>  44   		Training 486 pattern with 99.79% 	Forward time: 	 3.88 sec
2023-04-02 19:06:04,794 			Loss:    2.539e-03    			Backward time: 	 0.11 sec 
2023-04-02 19:06:04,794 ADAM: Layer 0 -> dw_min:9.9973e-01  dw_max:1.0003e+00 lr:1.0000e-03
2023-04-02 19:06:04,794 ADAM: Layer 1 -> dw_min:9.9924e-01  dw_max:1.0007e+00 lr:1.0000e-03
2023-04-02 19:06:04,794 ADAM: Layer 2 -> dw_min:9.9881e-01  dw_max:1.0015e+00 lr:1.0000e-03
2023-04-02 19:06:04,794 ADAM: Layer 3 -> dw_min:9.9947e-01  dw_max:1.0009e+00 lr:1.0000e-03
2023-04-02 19:06:04,836 			Learning rate: weights:   1.000e-03    
2023-04-02 19:06:04,836 			Last test performance: 98.86%
2023-04-02 19:06:04,836 ----------------
2023-04-02 19:06:08,833   50  =>  45   		Training 486 pattern with 99.79% 	Forward time: 	 3.88 sec
2023-04-02 19:06:08,833 			Loss:    3.672e-03    			Backward time: 	 0.11 sec 
2023-04-02 19:06:08,833 ADAM: Layer 0 -> dw_min:9.9974e-01  dw_max:1.0003e+00 lr:1.0000e-03
2023-04-02 19:06:08,833 ADAM: Layer 1 -> dw_min:9.9930e-01  dw_max:1.0007e+00 lr:1.0000e-03
2023-04-02 19:06:08,833 ADAM: Layer 2 -> dw_min:9.9891e-01  dw_max:1.0014e+00 lr:1.0000e-03
2023-04-02 19:06:08,833 ADAM: Layer 3 -> dw_min:9.9950e-01  dw_max:1.0008e+00 lr:1.0000e-03
2023-04-02 19:06:08,892 			Learning rate: weights:   1.000e-03    
2023-04-02 19:06:08,892 			Last test performance: 98.86%
2023-04-02 19:06:08,892 ----------------
2023-04-02 19:06:12,890   50  =>  46   		Training 486 pattern with 99.79% 	Forward time: 	 3.88 sec
2023-04-02 19:06:12,890 			Loss:    2.618e-03    			Backward time: 	 0.11 sec 
2023-04-02 19:06:12,890 ADAM: Layer 0 -> dw_min:9.9969e-01  dw_max:1.0004e+00 lr:1.0000e-03
2023-04-02 19:06:12,891 ADAM: Layer 1 -> dw_min:9.9909e-01  dw_max:1.0010e+00 lr:1.0000e-03
2023-04-02 19:06:12,891 ADAM: Layer 2 -> dw_min:9.9847e-01  dw_max:1.0015e+00 lr:1.0000e-03
2023-04-02 19:06:12,891 ADAM: Layer 3 -> dw_min:9.9934e-01  dw_max:1.0007e+00 lr:1.0000e-03
2023-04-02 19:06:12,909 			Learning rate: weights:   1.000e-03    
2023-04-02 19:06:12,909 			Last test performance: 98.86%
2023-04-02 19:06:12,909 ----------------
2023-04-02 19:06:16,906   50  =>  47   		Training 486 pattern with 99.79% 	Forward time: 	 3.88 sec
2023-04-02 19:06:16,906 			Loss:    3.037e-03    			Backward time: 	 0.11 sec 
2023-04-02 19:06:16,907 ADAM: Layer 0 -> dw_min:9.9973e-01  dw_max:1.0005e+00 lr:1.0000e-03
2023-04-02 19:06:16,907 ADAM: Layer 1 -> dw_min:9.9914e-01  dw_max:1.0009e+00 lr:1.0000e-03
2023-04-02 19:06:16,907 ADAM: Layer 2 -> dw_min:9.9847e-01  dw_max:1.0016e+00 lr:1.0000e-03
2023-04-02 19:06:16,907 ADAM: Layer 3 -> dw_min:9.9865e-01  dw_max:1.0009e+00 lr:1.0000e-03
2023-04-02 19:06:16,924 			Learning rate: weights:   1.000e-03    
2023-04-02 19:06:16,924 			Last test performance: 98.86%
2023-04-02 19:06:16,924 ----------------
2023-04-02 19:06:20,923   50  =>  48   		Training 486 pattern with 100.00% 	Forward time: 	 3.88 sec
2023-04-02 19:06:20,923 			Loss:    2.026e-03    			Backward time: 	 0.11 sec 
2023-04-02 19:06:20,924 ADAM: Layer 0 -> dw_min:9.9967e-01  dw_max:1.0004e+00 lr:1.0000e-03
2023-04-02 19:06:20,924 ADAM: Layer 1 -> dw_min:9.9923e-01  dw_max:1.0008e+00 lr:1.0000e-03
2023-04-02 19:06:20,924 ADAM: Layer 2 -> dw_min:9.9863e-01  dw_max:1.0014e+00 lr:1.0000e-03
2023-04-02 19:06:20,924 ADAM: Layer 3 -> dw_min:9.9878e-01  dw_max:1.0008e+00 lr:1.0000e-03
2023-04-02 19:06:20,954 			Learning rate: weights:   1.000e-03    
2023-04-02 19:06:20,954 			Last test performance: 98.86%
2023-04-02 19:06:20,954 ----------------
2023-04-02 19:06:24,952   50  =>  49   		Training 486 pattern with 100.00% 	Forward time: 	 3.88 sec
2023-04-02 19:06:24,952 			Loss:    3.565e-03    			Backward time: 	 0.11 sec 
2023-04-02 19:06:24,953 ADAM: Layer 0 -> dw_min:9.9969e-01  dw_max:1.0004e+00 lr:1.0000e-03
2023-04-02 19:06:24,953 ADAM: Layer 1 -> dw_min:9.9925e-01  dw_max:1.0008e+00 lr:1.0000e-03
2023-04-02 19:06:24,953 ADAM: Layer 2 -> dw_min:9.9845e-01  dw_max:1.0015e+00 lr:1.0000e-03
2023-04-02 19:06:24,953 ADAM: Layer 3 -> dw_min:9.9890e-01  dw_max:1.0013e+00 lr:1.0000e-03
2023-04-02 19:06:25,013 			Learning rate: weights:   1.000e-03    
2023-04-02 19:06:25,013 			Last test performance: 98.86%
2023-04-02 19:06:25,013 ----------------
2023-04-02 19:06:29,015   50  =>  50   		Training 486 pattern with 100.00% 	Forward time: 	 3.88 sec
2023-04-02 19:06:29,015 			Loss:    1.454e-03    			Backward time: 	 0.11 sec 
2023-04-02 19:06:29,015 ADAM: Layer 0 -> dw_min:9.9967e-01  dw_max:1.0004e+00 lr:1.0000e-03
2023-04-02 19:06:29,016 ADAM: Layer 1 -> dw_min:9.9933e-01  dw_max:1.0007e+00 lr:1.0000e-03
2023-04-02 19:06:29,016 ADAM: Layer 2 -> dw_min:9.9860e-01  dw_max:1.0013e+00 lr:1.0000e-03
2023-04-02 19:06:29,016 ADAM: Layer 3 -> dw_min:9.9901e-01  dw_max:1.0012e+00 lr:1.0000e-03
2023-04-02 19:06:29,034 			Learning rate: weights:   1.000e-03    
2023-04-02 19:06:29,034 			Last test performance: 98.86%
2023-04-02 19:06:29,034 ----------------
2023-04-02 19:06:33,037   50  =>  51   		Training 486 pattern with 100.00% 	Forward time: 	 3.88 sec
2023-04-02 19:06:33,037 			Loss:    1.487e-03    			Backward time: 	 0.11 sec 
2023-04-02 19:06:33,037 ADAM: Layer 0 -> dw_min:9.9968e-01  dw_max:1.0003e+00 lr:1.0000e-03
2023-04-02 19:06:33,037 ADAM: Layer 1 -> dw_min:9.9939e-01  dw_max:1.0007e+00 lr:1.0000e-03
2023-04-02 19:06:33,037 ADAM: Layer 2 -> dw_min:9.9874e-01  dw_max:1.0012e+00 lr:1.0000e-03
2023-04-02 19:06:33,037 ADAM: Layer 3 -> dw_min:9.9911e-01  dw_max:1.0011e+00 lr:1.0000e-03
2023-04-02 19:06:33,060 			Learning rate: weights:   1.000e-03    
2023-04-02 19:06:33,060 			Last test performance: 98.86%
2023-04-02 19:06:33,060 ----------------
2023-04-02 19:06:37,057   50  =>  52   		Training 486 pattern with 99.79% 	Forward time: 	 3.88 sec
2023-04-02 19:06:37,057 			Loss:    7.926e-03    			Backward time: 	 0.11 sec 
2023-04-02 19:06:37,057 ADAM: Layer 0 -> dw_min:9.9966e-01  dw_max:1.0003e+00 lr:1.0000e-03
2023-04-02 19:06:37,057 ADAM: Layer 1 -> dw_min:9.9922e-01  dw_max:1.0008e+00 lr:1.0000e-03
2023-04-02 19:06:37,057 ADAM: Layer 2 -> dw_min:9.9844e-01  dw_max:1.0013e+00 lr:1.0000e-03
2023-04-02 19:06:37,057 ADAM: Layer 3 -> dw_min:9.9918e-01  dw_max:1.0009e+00 lr:1.0000e-03
2023-04-02 19:06:37,140 			Learning rate: weights:   1.000e-03    
2023-04-02 19:06:37,140 			Last test performance: 98.86%
2023-04-02 19:06:37,140 ----------------
2023-04-02 19:06:41,138   50  =>  53   		Training 486 pattern with 100.00% 	Forward time: 	 3.88 sec
2023-04-02 19:06:41,138 			Loss:    4.892e-04    			Backward time: 	 0.11 sec 
2023-04-02 19:06:41,138 ADAM: Layer 0 -> dw_min:9.9968e-01  dw_max:1.0003e+00 lr:1.0000e-03
2023-04-02 19:06:41,138 ADAM: Layer 1 -> dw_min:9.9930e-01  dw_max:1.0007e+00 lr:1.0000e-03
2023-04-02 19:06:41,139 ADAM: Layer 2 -> dw_min:9.9860e-01  dw_max:1.0013e+00 lr:1.0000e-03
2023-04-02 19:06:41,139 ADAM: Layer 3 -> dw_min:9.9926e-01  dw_max:1.0009e+00 lr:1.0000e-03
2023-04-02 19:06:41,190 			Learning rate: weights:   1.000e-03    
2023-04-02 19:06:41,190 			Last test performance: 98.86%
2023-04-02 19:06:41,190 ----------------
2023-04-02 19:06:45,190   50  =>  54   		Training 486 pattern with 100.00% 	Forward time: 	 3.88 sec
2023-04-02 19:06:45,190 			Loss:    2.869e-04    			Backward time: 	 0.11 sec 
2023-04-02 19:06:45,191 ADAM: Layer 0 -> dw_min:9.9971e-01  dw_max:1.0003e+00 lr:1.0000e-03
2023-04-02 19:06:45,191 ADAM: Layer 1 -> dw_min:9.9937e-01  dw_max:1.0007e+00 lr:1.0000e-03
2023-04-02 19:06:45,191 ADAM: Layer 2 -> dw_min:9.9874e-01  dw_max:1.0012e+00 lr:1.0000e-03
2023-04-02 19:06:45,191 ADAM: Layer 3 -> dw_min:9.9934e-01  dw_max:1.0008e+00 lr:1.0000e-03
2023-04-02 19:06:45,268 			Learning rate: weights:   1.000e-03    
2023-04-02 19:06:45,268 			Last test performance: 98.86%
2023-04-02 19:06:45,268 ----------------
2023-04-02 19:06:49,266   50  =>  55   		Training 486 pattern with 100.00% 	Forward time: 	 3.88 sec
2023-04-02 19:06:49,266 			Loss:    3.010e-03    			Backward time: 	 0.11 sec 
2023-04-02 19:06:49,266 ADAM: Layer 0 -> dw_min:9.9973e-01  dw_max:1.0003e+00 lr:1.0000e-03
2023-04-02 19:06:49,266 ADAM: Layer 1 -> dw_min:9.9915e-01  dw_max:1.0006e+00 lr:1.0000e-03
2023-04-02 19:06:49,267 ADAM: Layer 2 -> dw_min:9.9854e-01  dw_max:1.0013e+00 lr:1.0000e-03
2023-04-02 19:06:49,267 ADAM: Layer 3 -> dw_min:9.9940e-01  dw_max:1.0007e+00 lr:1.0000e-03
2023-04-02 19:06:49,326 			Learning rate: weights:   1.000e-03    
2023-04-02 19:06:49,326 			Last test performance: 98.86%
2023-04-02 19:06:49,326 ----------------
2023-04-02 19:06:53,324   50  =>  56   		Training 486 pattern with 99.38% 	Forward time: 	 3.88 sec
2023-04-02 19:06:53,324 			Loss:    6.175e-03    			Backward time: 	 0.11 sec 
2023-04-02 19:06:53,324 ADAM: Layer 0 -> dw_min:9.9970e-01  dw_max:1.0004e+00 lr:1.0000e-03
2023-04-02 19:06:53,324 ADAM: Layer 1 -> dw_min:9.9886e-01  dw_max:1.0011e+00 lr:1.0000e-03
2023-04-02 19:06:53,324 ADAM: Layer 2 -> dw_min:9.9846e-01  dw_max:1.0015e+00 lr:1.0000e-03
2023-04-02 19:06:53,324 ADAM: Layer 3 -> dw_min:9.9946e-01  dw_max:1.0008e+00 lr:1.0000e-03
2023-04-02 19:06:53,385 			Learning rate: weights:   1.000e-03    
2023-04-02 19:06:53,385 			Last test performance: 98.86%
2023-04-02 19:06:53,385 ----------------
2023-04-02 19:06:57,383   50  =>  57   		Training 486 pattern with 99.79% 	Forward time: 	 3.88 sec
2023-04-02 19:06:57,383 			Loss:    4.240e-03    			Backward time: 	 0.11 sec 
2023-04-02 19:06:57,383 ADAM: Layer 0 -> dw_min:9.9970e-01  dw_max:1.0004e+00 lr:1.0000e-03
2023-04-02 19:06:57,383 ADAM: Layer 1 -> dw_min:9.9870e-01  dw_max:1.0010e+00 lr:1.0000e-03
2023-04-02 19:06:57,383 ADAM: Layer 2 -> dw_min:9.9844e-01  dw_max:1.0015e+00 lr:1.0000e-03
2023-04-02 19:06:57,383 ADAM: Layer 3 -> dw_min:9.9914e-01  dw_max:1.0015e+00 lr:1.0000e-03
2023-04-02 19:06:57,421 			Learning rate: weights:   1.000e-03    
2023-04-02 19:06:57,421 			Last test performance: 98.86%
2023-04-02 19:06:57,421 ----------------
2023-04-02 19:07:01,420   50  =>  58   		Training 486 pattern with 99.79% 	Forward time: 	 3.88 sec
2023-04-02 19:07:01,420 			Loss:    4.313e-03    			Backward time: 	 0.11 sec 
2023-04-02 19:07:01,420 ADAM: Layer 0 -> dw_min:9.9969e-01  dw_max:1.0004e+00 lr:1.0000e-03
2023-04-02 19:07:01,420 ADAM: Layer 1 -> dw_min:9.9882e-01  dw_max:1.0009e+00 lr:1.0000e-03
2023-04-02 19:07:01,420 ADAM: Layer 2 -> dw_min:9.9859e-01  dw_max:1.0014e+00 lr:1.0000e-03
2023-04-02 19:07:01,421 ADAM: Layer 3 -> dw_min:9.9922e-01  dw_max:1.0013e+00 lr:1.0000e-03
2023-04-02 19:07:01,439 			Learning rate: weights:   1.000e-03    
2023-04-02 19:07:01,439 			Last test performance: 98.86%
2023-04-02 19:07:01,439 ----------------
2023-04-02 19:07:05,437   50  =>  59   		Training 486 pattern with 99.79% 	Forward time: 	 3.88 sec
2023-04-02 19:07:05,437 			Loss:    3.640e-03    			Backward time: 	 0.11 sec 
2023-04-02 19:07:05,438 ADAM: Layer 0 -> dw_min:9.9974e-01  dw_max:1.0003e+00 lr:1.0000e-03
2023-04-02 19:07:05,438 ADAM: Layer 1 -> dw_min:9.9894e-01  dw_max:1.0008e+00 lr:1.0000e-03
2023-04-02 19:07:05,438 ADAM: Layer 2 -> dw_min:9.9852e-01  dw_max:1.0013e+00 lr:1.0000e-03
2023-04-02 19:07:05,438 ADAM: Layer 3 -> dw_min:9.9930e-01  dw_max:1.0012e+00 lr:1.0000e-03
2023-04-02 19:07:05,478 			Learning rate: weights:   1.000e-03    
2023-04-02 19:07:05,478 			Last test performance: 98.86%
2023-04-02 19:07:05,478 ----------------
2023-04-02 19:07:09,478   50  =>  60   		Training 486 pattern with 100.00% 	Forward time: 	 3.88 sec
2023-04-02 19:07:09,478 			Loss:    2.048e-03    			Backward time: 	 0.11 sec 
2023-04-02 19:07:09,478 ADAM: Layer 0 -> dw_min:9.9972e-01  dw_max:1.0003e+00 lr:1.0000e-03
2023-04-02 19:07:09,478 ADAM: Layer 1 -> dw_min:9.9904e-01  dw_max:1.0011e+00 lr:1.0000e-03
2023-04-02 19:07:09,478 ADAM: Layer 2 -> dw_min:9.9865e-01  dw_max:1.0012e+00 lr:1.0000e-03
2023-04-02 19:07:09,479 ADAM: Layer 3 -> dw_min:9.9937e-01  dw_max:1.0011e+00 lr:1.0000e-03
2023-04-02 19:07:09,545 			Learning rate: weights:   1.000e-03    
2023-04-02 19:07:09,545 			Last test performance: 98.86%
2023-04-02 19:07:09,545 ----------------
2023-04-02 19:07:13,543   50  =>  61   		Training 486 pattern with 100.00% 	Forward time: 	 3.88 sec
2023-04-02 19:07:13,543 			Loss:    2.340e-03    			Backward time: 	 0.11 sec 
2023-04-02 19:07:13,543 ADAM: Layer 0 -> dw_min:9.9970e-01  dw_max:1.0003e+00 lr:1.0000e-03
2023-04-02 19:07:13,543 ADAM: Layer 1 -> dw_min:9.9910e-01  dw_max:1.0010e+00 lr:1.0000e-03
2023-04-02 19:07:13,543 ADAM: Layer 2 -> dw_min:9.9854e-01  dw_max:1.0011e+00 lr:1.0000e-03
2023-04-02 19:07:13,543 ADAM: Layer 3 -> dw_min:9.9943e-01  dw_max:1.0010e+00 lr:1.0000e-03
2023-04-02 19:07:13,620 			Learning rate: weights:   1.000e-03    
2023-04-02 19:07:13,620 			Last test performance: 98.86%
2023-04-02 19:07:13,620 ----------------
2023-04-02 19:07:17,618   50  =>  62   		Training 486 pattern with 100.00% 	Forward time: 	 3.88 sec
2023-04-02 19:07:17,618 			Loss:    3.744e-03    			Backward time: 	 0.11 sec 
2023-04-02 19:07:17,618 ADAM: Layer 0 -> dw_min:9.9973e-01  dw_max:1.0003e+00 lr:1.0000e-03
2023-04-02 19:07:17,618 ADAM: Layer 1 -> dw_min:9.9906e-01  dw_max:1.0009e+00 lr:1.0000e-03
2023-04-02 19:07:17,618 ADAM: Layer 2 -> dw_min:9.9868e-01  dw_max:1.0010e+00 lr:1.0000e-03
2023-04-02 19:07:17,618 ADAM: Layer 3 -> dw_min:9.9949e-01  dw_max:1.0009e+00 lr:1.0000e-03
2023-04-02 19:07:17,676 			Learning rate: weights:   1.000e-03    
2023-04-02 19:07:17,676 			Last test performance: 98.86%
2023-04-02 19:07:17,676 ----------------
2023-04-02 19:07:21,673   50  =>  63   		Training 486 pattern with 99.79% 	Forward time: 	 3.88 sec
2023-04-02 19:07:21,673 			Loss:    5.323e-03    			Backward time: 	 0.11 sec 
2023-04-02 19:07:21,673 ADAM: Layer 0 -> dw_min:9.9972e-01  dw_max:1.0003e+00 lr:1.0000e-03
2023-04-02 19:07:21,673 ADAM: Layer 1 -> dw_min:9.9914e-01  dw_max:1.0008e+00 lr:1.0000e-03
2023-04-02 19:07:21,674 ADAM: Layer 2 -> dw_min:9.9881e-01  dw_max:1.0013e+00 lr:1.0000e-03
2023-04-02 19:07:21,674 ADAM: Layer 3 -> dw_min:9.9933e-01  dw_max:1.0008e+00 lr:1.0000e-03
2023-04-02 19:07:21,731 			Learning rate: weights:   1.000e-03    
2023-04-02 19:07:21,731 			Last test performance: 98.86%
2023-04-02 19:07:21,731 ----------------
2023-04-02 19:07:25,728   50  =>  64   		Training 486 pattern with 99.79% 	Forward time: 	 3.88 sec
2023-04-02 19:07:25,728 			Loss:    3.920e-03    			Backward time: 	 0.11 sec 
2023-04-02 19:07:25,728 ADAM: Layer 0 -> dw_min:9.9975e-01  dw_max:1.0003e+00 lr:1.0000e-03
2023-04-02 19:07:25,728 ADAM: Layer 1 -> dw_min:9.9914e-01  dw_max:1.0010e+00 lr:1.0000e-03
2023-04-02 19:07:25,728 ADAM: Layer 2 -> dw_min:9.9873e-01  dw_max:1.0013e+00 lr:1.0000e-03
2023-04-02 19:07:25,728 ADAM: Layer 3 -> dw_min:9.9940e-01  dw_max:1.0007e+00 lr:1.0000e-03
2023-04-02 19:07:25,753 			Learning rate: weights:   1.000e-03    
2023-04-02 19:07:25,753 			Last test performance: 98.86%
2023-04-02 19:07:25,753 ----------------
2023-04-02 19:07:29,751   50  =>  65   		Training 486 pattern with 100.00% 	Forward time: 	 3.88 sec
2023-04-02 19:07:29,751 			Loss:    4.349e-03    			Backward time: 	 0.11 sec 
2023-04-02 19:07:29,751 ADAM: Layer 0 -> dw_min:9.9969e-01  dw_max:1.0003e+00 lr:1.0000e-03
2023-04-02 19:07:29,752 ADAM: Layer 1 -> dw_min:9.9914e-01  dw_max:1.0009e+00 lr:1.0000e-03
2023-04-02 19:07:29,752 ADAM: Layer 2 -> dw_min:9.9852e-01  dw_max:1.0014e+00 lr:1.0000e-03
2023-04-02 19:07:29,752 ADAM: Layer 3 -> dw_min:9.9938e-01  dw_max:1.0012e+00 lr:1.0000e-03
2023-04-02 19:07:29,860 			Learning rate: weights:   1.000e-03    
2023-04-02 19:07:29,860 			Last test performance: 98.86%
2023-04-02 19:07:29,860 ----------------
2023-04-02 19:07:33,858   50  =>  66   		Training 486 pattern with 100.00% 	Forward time: 	 3.88 sec
2023-04-02 19:07:33,858 			Loss:    1.329e-03    			Backward time: 	 0.11 sec 
2023-04-02 19:07:33,858 ADAM: Layer 0 -> dw_min:9.9971e-01  dw_max:1.0002e+00 lr:1.0000e-03
2023-04-02 19:07:33,858 ADAM: Layer 1 -> dw_min:9.9925e-01  dw_max:1.0008e+00 lr:1.0000e-03
2023-04-02 19:07:33,859 ADAM: Layer 2 -> dw_min:9.9867e-01  dw_max:1.0013e+00 lr:1.0000e-03
2023-04-02 19:07:33,859 ADAM: Layer 3 -> dw_min:9.9944e-01  dw_max:1.0010e+00 lr:1.0000e-03
2023-04-02 19:07:33,876 			Learning rate: weights:   1.000e-03    
2023-04-02 19:07:33,876 			Last test performance: 98.86%
2023-04-02 19:07:33,876 ----------------
2023-04-02 19:07:37,873   50  =>  67   		Training 486 pattern with 99.58% 	Forward time: 	 3.88 sec
2023-04-02 19:07:37,873 			Loss:    6.890e-03    			Backward time: 	 0.11 sec 
2023-04-02 19:07:37,874 ADAM: Layer 0 -> dw_min:9.9975e-01  dw_max:1.0003e+00 lr:1.0000e-03
2023-04-02 19:07:37,874 ADAM: Layer 1 -> dw_min:9.9928e-01  dw_max:1.0008e+00 lr:1.0000e-03
2023-04-02 19:07:37,874 ADAM: Layer 2 -> dw_min:9.9855e-01  dw_max:1.0013e+00 lr:1.0000e-03
2023-04-02 19:07:37,874 ADAM: Layer 3 -> dw_min:9.9930e-01  dw_max:1.0011e+00 lr:1.0000e-03
2023-04-02 19:07:37,970 			Learning rate: weights:   1.000e-03    
2023-04-02 19:07:37,970 			Last test performance: 98.86%
2023-04-02 19:07:37,970 ----------------
2023-04-02 19:07:41,967   50  =>  68   		Training 486 pattern with 99.79% 	Forward time: 	 3.88 sec
2023-04-02 19:07:41,967 			Loss:    9.075e-03    			Backward time: 	 0.11 sec 
2023-04-02 19:07:41,968 ADAM: Layer 0 -> dw_min:9.9975e-01  dw_max:1.0003e+00 lr:1.0000e-03
2023-04-02 19:07:41,968 ADAM: Layer 1 -> dw_min:9.9923e-01  dw_max:1.0007e+00 lr:1.0000e-03
2023-04-02 19:07:41,968 ADAM: Layer 2 -> dw_min:9.9864e-01  dw_max:1.0012e+00 lr:1.0000e-03
2023-04-02 19:07:41,968 ADAM: Layer 3 -> dw_min:9.9937e-01  dw_max:1.0010e+00 lr:1.0000e-03
2023-04-02 19:07:42,053 			Learning rate: weights:   1.000e-03    
2023-04-02 19:07:42,053 			Last test performance: 98.86%
2023-04-02 19:07:42,053 ----------------
2023-04-02 19:07:46,051   50  =>  69   		Training 486 pattern with 100.00% 	Forward time: 	 3.88 sec
2023-04-02 19:07:46,051 			Loss:    2.856e-03    			Backward time: 	 0.11 sec 
2023-04-02 19:07:46,051 ADAM: Layer 0 -> dw_min:9.9968e-01  dw_max:1.0004e+00 lr:1.0000e-03
2023-04-02 19:07:46,051 ADAM: Layer 1 -> dw_min:9.9921e-01  dw_max:1.0008e+00 lr:1.0000e-03
2023-04-02 19:07:46,052 ADAM: Layer 2 -> dw_min:9.9874e-01  dw_max:1.0011e+00 lr:1.0000e-03
2023-04-02 19:07:46,052 ADAM: Layer 3 -> dw_min:9.9942e-01  dw_max:1.0009e+00 lr:1.0000e-03
2023-04-02 19:07:46,080 			Learning rate: weights:   1.000e-03    
2023-04-02 19:07:46,080 			Last test performance: 98.86%
2023-04-02 19:07:46,080 ----------------
2023-04-02 19:07:50,078   50  =>  70   		Training 486 pattern with 100.00% 	Forward time: 	 3.88 sec
2023-04-02 19:07:50,078 			Loss:    2.017e-03    			Backward time: 	 0.11 sec 
2023-04-02 19:07:50,078 ADAM: Layer 0 -> dw_min:9.9971e-01  dw_max:1.0003e+00 lr:1.0000e-03
2023-04-02 19:07:50,079 ADAM: Layer 1 -> dw_min:9.9934e-01  dw_max:1.0008e+00 lr:1.0000e-03
2023-04-02 19:07:50,079 ADAM: Layer 2 -> dw_min:9.9880e-01  dw_max:1.0012e+00 lr:1.0000e-03
2023-04-02 19:07:50,079 ADAM: Layer 3 -> dw_min:9.9942e-01  dw_max:1.0008e+00 lr:1.0000e-03
2023-04-02 19:07:50,173 			Learning rate: weights:   1.000e-03    
2023-04-02 19:07:50,173 			Last test performance: 98.86%
2023-04-02 19:07:50,173 ----------------
2023-04-02 19:07:54,170   50  =>  71   		Training 486 pattern with 100.00% 	Forward time: 	 3.88 sec
2023-04-02 19:07:54,170 			Loss:    2.560e-03    			Backward time: 	 0.11 sec 
2023-04-02 19:07:54,170 ADAM: Layer 0 -> dw_min:9.9965e-01  dw_max:1.0003e+00 lr:1.0000e-03
2023-04-02 19:07:54,170 ADAM: Layer 1 -> dw_min:9.9925e-01  dw_max:1.0007e+00 lr:1.0000e-03
2023-04-02 19:07:54,171 ADAM: Layer 2 -> dw_min:9.9885e-01  dw_max:1.0013e+00 lr:1.0000e-03
2023-04-02 19:07:54,171 ADAM: Layer 3 -> dw_min:9.9943e-01  dw_max:1.0007e+00 lr:1.0000e-03
2023-04-02 19:07:54,229 			Learning rate: weights:   1.000e-03    
2023-04-02 19:07:54,229 			Last test performance: 98.86%
2023-04-02 19:07:54,229 ----------------
2023-04-02 19:07:58,231   50  =>  72   		Training 486 pattern with 99.79% 	Forward time: 	 3.88 sec
2023-04-02 19:07:58,232 			Loss:    4.496e-03    			Backward time: 	 0.11 sec 
2023-04-02 19:07:58,232 ADAM: Layer 0 -> dw_min:9.9969e-01  dw_max:1.0003e+00 lr:1.0000e-03
2023-04-02 19:07:58,232 ADAM: Layer 1 -> dw_min:9.9903e-01  dw_max:1.0011e+00 lr:1.0000e-03
2023-04-02 19:07:58,232 ADAM: Layer 2 -> dw_min:9.9858e-01  dw_max:1.0015e+00 lr:1.0000e-03
2023-04-02 19:07:58,232 ADAM: Layer 3 -> dw_min:9.9923e-01  dw_max:1.0007e+00 lr:1.0000e-03
2023-04-02 19:07:58,254 			Learning rate: weights:   1.000e-03    
2023-04-02 19:07:58,254 			Last test performance: 98.86%
2023-04-02 19:07:58,254 ----------------
2023-04-02 19:08:02,254   50  =>  73   		Training 486 pattern with 100.00% 	Forward time: 	 3.88 sec
2023-04-02 19:08:02,255 			Loss:    1.609e-03    			Backward time: 	 0.11 sec 
2023-04-02 19:08:02,255 ADAM: Layer 0 -> dw_min:9.9973e-01  dw_max:1.0003e+00 lr:1.0000e-03
2023-04-02 19:08:02,255 ADAM: Layer 1 -> dw_min:9.9913e-01  dw_max:1.0009e+00 lr:1.0000e-03
2023-04-02 19:08:02,255 ADAM: Layer 2 -> dw_min:9.9861e-01  dw_max:1.0014e+00 lr:1.0000e-03
2023-04-02 19:08:02,255 ADAM: Layer 3 -> dw_min:9.9931e-01  dw_max:1.0006e+00 lr:1.0000e-03
2023-04-02 19:08:02,275 			Learning rate: weights:   1.000e-03    
2023-04-02 19:08:02,275 			Last test performance: 98.86%
2023-04-02 19:08:02,275 ----------------
2023-04-02 19:08:06,277   50  =>  74   		Training 486 pattern with 100.00% 	Forward time: 	 3.88 sec
2023-04-02 19:08:06,277 			Loss:    1.388e-03    			Backward time: 	 0.11 sec 
2023-04-02 19:08:06,277 ADAM: Layer 0 -> dw_min:9.9975e-01  dw_max:1.0003e+00 lr:1.0000e-03
2023-04-02 19:08:06,277 ADAM: Layer 1 -> dw_min:9.9922e-01  dw_max:1.0008e+00 lr:1.0000e-03
2023-04-02 19:08:06,277 ADAM: Layer 2 -> dw_min:9.9875e-01  dw_max:1.0013e+00 lr:1.0000e-03
2023-04-02 19:08:06,277 ADAM: Layer 3 -> dw_min:9.9938e-01  dw_max:1.0006e+00 lr:1.0000e-03
2023-04-02 19:08:06,399 			Learning rate: weights:   1.000e-03    
2023-04-02 19:08:06,399 			Last test performance: 98.86%
2023-04-02 19:08:06,399 ----------------
2023-04-02 19:08:10,399   50  =>  75   		Training 486 pattern with 99.58% 	Forward time: 	 3.88 sec
2023-04-02 19:08:10,399 			Loss:    6.291e-03    			Backward time: 	 0.11 sec 
2023-04-02 19:08:10,399 ADAM: Layer 0 -> dw_min:9.9955e-01  dw_max:1.0003e+00 lr:1.0000e-03
2023-04-02 19:08:10,399 ADAM: Layer 1 -> dw_min:9.9901e-01  dw_max:1.0011e+00 lr:1.0000e-03
2023-04-02 19:08:10,400 ADAM: Layer 2 -> dw_min:9.9882e-01  dw_max:1.0013e+00 lr:1.0000e-03
2023-04-02 19:08:10,400 ADAM: Layer 3 -> dw_min:9.9921e-01  dw_max:1.0007e+00 lr:1.0000e-03
2023-04-02 19:08:10,461 			Learning rate: weights:   1.000e-03    
2023-04-02 19:08:10,461 			Last test performance: 98.86%
2023-04-02 19:08:10,461 ----------------
2023-04-02 19:08:14,464   50  =>  76   		Training 486 pattern with 100.00% 	Forward time: 	 3.88 sec
2023-04-02 19:08:14,464 			Loss:    1.265e-03    			Backward time: 	 0.11 sec 
2023-04-02 19:08:14,465 ADAM: Layer 0 -> dw_min:9.9956e-01  dw_max:1.0003e+00 lr:1.0000e-03
2023-04-02 19:08:14,465 ADAM: Layer 1 -> dw_min:9.9911e-01  dw_max:1.0010e+00 lr:1.0000e-03
2023-04-02 19:08:14,465 ADAM: Layer 2 -> dw_min:9.9894e-01  dw_max:1.0012e+00 lr:1.0000e-03
2023-04-02 19:08:14,465 ADAM: Layer 3 -> dw_min:9.9929e-01  dw_max:1.0006e+00 lr:1.0000e-03
2023-04-02 19:08:14,525 			Learning rate: weights:   1.000e-03    
2023-04-02 19:08:14,525 			Last test performance: 98.86%
2023-04-02 19:08:14,525 ----------------
2023-04-02 19:08:18,524   50  =>  77   		Training 486 pattern with 100.00% 	Forward time: 	 3.88 sec
2023-04-02 19:08:18,524 			Loss:    1.590e-03    			Backward time: 	 0.11 sec 
2023-04-02 19:08:18,525 ADAM: Layer 0 -> dw_min:9.9962e-01  dw_max:1.0003e+00 lr:1.0000e-03
2023-04-02 19:08:18,525 ADAM: Layer 1 -> dw_min:9.9904e-01  dw_max:1.0009e+00 lr:1.0000e-03
2023-04-02 19:08:18,525 ADAM: Layer 2 -> dw_min:9.9905e-01  dw_max:1.0012e+00 lr:1.0000e-03
2023-04-02 19:08:18,525 ADAM: Layer 3 -> dw_min:9.9936e-01  dw_max:1.0005e+00 lr:1.0000e-03
2023-04-02 19:08:18,545 			Learning rate: weights:   1.000e-03    
2023-04-02 19:08:18,545 			Last test performance: 98.86%
2023-04-02 19:08:18,545 ----------------
2023-04-02 19:08:22,545   50  =>  78   		Training 486 pattern with 100.00% 	Forward time: 	 3.88 sec
2023-04-02 19:08:22,545 			Loss:    1.968e-03    			Backward time: 	 0.11 sec 
2023-04-02 19:08:22,545 ADAM: Layer 0 -> dw_min:9.9966e-01  dw_max:1.0002e+00 lr:1.0000e-03
2023-04-02 19:08:22,546 ADAM: Layer 1 -> dw_min:9.9913e-01  dw_max:1.0008e+00 lr:1.0000e-03
2023-04-02 19:08:22,546 ADAM: Layer 2 -> dw_min:9.9914e-01  dw_max:1.0010e+00 lr:1.0000e-03
2023-04-02 19:08:22,546 ADAM: Layer 3 -> dw_min:9.9943e-01  dw_max:1.0005e+00 lr:1.0000e-03
2023-04-02 19:08:22,638 			Learning rate: weights:   1.000e-03    
2023-04-02 19:08:22,638 			Last test performance: 98.86%
2023-04-02 19:08:22,638 ----------------
2023-04-02 19:08:26,637   50  =>  79   		Training 486 pattern with 100.00% 	Forward time: 	 3.88 sec
2023-04-02 19:08:26,637 			Loss:    7.138e-04    			Backward time: 	 0.11 sec 
2023-04-02 19:08:26,637 ADAM: Layer 0 -> dw_min:9.9970e-01  dw_max:1.0002e+00 lr:1.0000e-03
2023-04-02 19:08:26,637 ADAM: Layer 1 -> dw_min:9.9922e-01  dw_max:1.0007e+00 lr:1.0000e-03
2023-04-02 19:08:26,637 ADAM: Layer 2 -> dw_min:9.9923e-01  dw_max:1.0009e+00 lr:1.0000e-03
2023-04-02 19:08:26,637 ADAM: Layer 3 -> dw_min:9.9949e-01  dw_max:1.0004e+00 lr:1.0000e-03
2023-04-02 19:08:26,657 			Learning rate: weights:   1.000e-03    
2023-04-02 19:08:26,657 			Last test performance: 98.86%
2023-04-02 19:08:26,657 ----------------
2023-04-02 19:08:30,659   50  =>  80   		Training 486 pattern with 100.00% 	Forward time: 	 3.88 sec
2023-04-02 19:08:30,659 			Loss:    2.251e-03    			Backward time: 	 0.11 sec 
2023-04-02 19:08:30,659 ADAM: Layer 0 -> dw_min:9.9975e-01  dw_max:1.0002e+00 lr:1.0000e-03
2023-04-02 19:08:30,659 ADAM: Layer 1 -> dw_min:9.9916e-01  dw_max:1.0009e+00 lr:1.0000e-03
2023-04-02 19:08:30,660 ADAM: Layer 2 -> dw_min:9.9854e-01  dw_max:1.0013e+00 lr:1.0000e-03
2023-04-02 19:08:30,660 ADAM: Layer 3 -> dw_min:9.9946e-01  dw_max:1.0010e+00 lr:1.0000e-03
2023-04-02 19:08:30,684 			Learning rate: weights:   1.000e-03    
2023-04-02 19:08:30,684 			Last test performance: 98.86%
2023-04-02 19:08:30,684 ----------------
2023-04-02 19:08:34,683   50  =>  81   		Training 486 pattern with 100.00% 	Forward time: 	 3.88 sec
2023-04-02 19:08:34,684 			Loss:    1.345e-03    			Backward time: 	 0.11 sec 
2023-04-02 19:08:34,684 ADAM: Layer 0 -> dw_min:9.9975e-01  dw_max:1.0003e+00 lr:1.0000e-03
2023-04-02 19:08:34,684 ADAM: Layer 1 -> dw_min:9.9925e-01  dw_max:1.0008e+00 lr:1.0000e-03
2023-04-02 19:08:34,684 ADAM: Layer 2 -> dw_min:9.9868e-01  dw_max:1.0011e+00 lr:1.0000e-03
2023-04-02 19:08:34,684 ADAM: Layer 3 -> dw_min:9.9951e-01  dw_max:1.0009e+00 lr:1.0000e-03
2023-04-02 19:08:34,728 			Learning rate: weights:   1.000e-03    
2023-04-02 19:08:34,728 			Last test performance: 98.86%
2023-04-02 19:08:34,728 ----------------
2023-04-02 19:08:38,729   50  =>  82   		Training 486 pattern with 100.00% 	Forward time: 	 3.88 sec
2023-04-02 19:08:38,729 			Loss:    9.290e-04    			Backward time: 	 0.11 sec 
2023-04-02 19:08:38,729 ADAM: Layer 0 -> dw_min:9.9979e-01  dw_max:1.0002e+00 lr:1.0000e-03
2023-04-02 19:08:38,729 ADAM: Layer 1 -> dw_min:9.9933e-01  dw_max:1.0007e+00 lr:1.0000e-03
2023-04-02 19:08:38,729 ADAM: Layer 2 -> dw_min:9.9881e-01  dw_max:1.0010e+00 lr:1.0000e-03
2023-04-02 19:08:38,730 ADAM: Layer 3 -> dw_min:9.9956e-01  dw_max:1.0008e+00 lr:1.0000e-03
2023-04-02 19:08:38,787 			Learning rate: weights:   1.000e-03    
2023-04-02 19:08:38,787 			Last test performance: 98.86%
2023-04-02 19:08:38,787 ----------------
2023-04-02 19:08:42,789   50  =>  83   		Training 486 pattern with 100.00% 	Forward time: 	 3.88 sec
2023-04-02 19:08:42,789 			Loss:    6.375e-04    			Backward time: 	 0.11 sec 
2023-04-02 19:08:42,789 ADAM: Layer 0 -> dw_min:9.9981e-01  dw_max:1.0002e+00 lr:1.0000e-03
2023-04-02 19:08:42,789 ADAM: Layer 1 -> dw_min:9.9940e-01  dw_max:1.0006e+00 lr:1.0000e-03
2023-04-02 19:08:42,789 ADAM: Layer 2 -> dw_min:9.9893e-01  dw_max:1.0009e+00 lr:1.0000e-03
2023-04-02 19:08:42,790 ADAM: Layer 3 -> dw_min:9.9960e-01  dw_max:1.0007e+00 lr:1.0000e-03
2023-04-02 19:08:42,846 			Learning rate: weights:   1.000e-03    
2023-04-02 19:08:42,846 			Last test performance: 98.86%
2023-04-02 19:08:42,846 ----------------
2023-04-02 19:08:46,845   50  =>  84   		Training 486 pattern with 100.00% 	Forward time: 	 3.88 sec
2023-04-02 19:08:46,845 			Loss:    2.110e-03    			Backward time: 	 0.11 sec 
2023-04-02 19:08:46,845 ADAM: Layer 0 -> dw_min:9.9983e-01  dw_max:1.0002e+00 lr:1.0000e-03
2023-04-02 19:08:46,845 ADAM: Layer 1 -> dw_min:9.9940e-01  dw_max:1.0006e+00 lr:1.0000e-03
2023-04-02 19:08:46,846 ADAM: Layer 2 -> dw_min:9.9907e-01  dw_max:1.0013e+00 lr:1.0000e-03
2023-04-02 19:08:46,846 ADAM: Layer 3 -> dw_min:9.9959e-01  dw_max:1.0008e+00 lr:1.0000e-03
2023-04-02 19:08:46,946 			Learning rate: weights:   1.000e-03    
2023-04-02 19:08:46,946 			Last test performance: 98.86%
2023-04-02 19:08:46,946 ----------------
2023-04-02 19:08:50,944   50  =>  85   		Training 486 pattern with 99.79% 	Forward time: 	 3.88 sec
2023-04-02 19:08:50,945 			Loss:    3.021e-03    			Backward time: 	 0.11 sec 
2023-04-02 19:08:50,945 ADAM: Layer 0 -> dw_min:9.9979e-01  dw_max:1.0003e+00 lr:1.0000e-03
2023-04-02 19:08:50,945 ADAM: Layer 1 -> dw_min:9.9934e-01  dw_max:1.0009e+00 lr:1.0000e-03
2023-04-02 19:08:50,945 ADAM: Layer 2 -> dw_min:9.9910e-01  dw_max:1.0012e+00 lr:1.0000e-03
2023-04-02 19:08:50,945 ADAM: Layer 3 -> dw_min:9.9963e-01  dw_max:1.0008e+00 lr:1.0000e-03
2023-04-02 19:08:51,069 			Learning rate: weights:   1.000e-03    
2023-04-02 19:08:51,069 			Last test performance: 98.86%
2023-04-02 19:08:51,069 ----------------
2023-04-02 19:08:55,071   50  =>  86   		Training 486 pattern with 100.00% 	Forward time: 	 3.88 sec
2023-04-02 19:08:55,071 			Loss:    2.094e-03    			Backward time: 	 0.11 sec 
2023-04-02 19:08:55,071 ADAM: Layer 0 -> dw_min:9.9978e-01  dw_max:1.0003e+00 lr:1.0000e-03
2023-04-02 19:08:55,071 ADAM: Layer 1 -> dw_min:9.9940e-01  dw_max:1.0008e+00 lr:1.0000e-03
2023-04-02 19:08:55,071 ADAM: Layer 2 -> dw_min:9.9870e-01  dw_max:1.0011e+00 lr:1.0000e-03
2023-04-02 19:08:55,071 ADAM: Layer 3 -> dw_min:9.9967e-01  dw_max:1.0007e+00 lr:1.0000e-03
2023-04-02 19:08:55,133 			Learning rate: weights:   1.000e-03    
2023-04-02 19:08:55,133 			Last test performance: 98.86%
2023-04-02 19:08:55,133 ----------------
2023-04-02 19:08:59,135   50  =>  87   		Training 486 pattern with 100.00% 	Forward time: 	 3.88 sec
2023-04-02 19:08:59,136 			Loss:    4.172e-03    			Backward time: 	 0.11 sec 
2023-04-02 19:08:59,136 ADAM: Layer 0 -> dw_min:9.9976e-01  dw_max:1.0003e+00 lr:1.0000e-03
2023-04-02 19:08:59,136 ADAM: Layer 1 -> dw_min:9.9899e-01  dw_max:1.0007e+00 lr:1.0000e-03
2023-04-02 19:08:59,136 ADAM: Layer 2 -> dw_min:9.9883e-01  dw_max:1.0011e+00 lr:1.0000e-03
2023-04-02 19:08:59,136 ADAM: Layer 3 -> dw_min:9.9968e-01  dw_max:1.0007e+00 lr:1.0000e-03
2023-04-02 19:08:59,161 			Learning rate: weights:   1.000e-03    
2023-04-02 19:08:59,162 			Last test performance: 98.86%
2023-04-02 19:08:59,162 ----------------
2023-04-02 19:09:03,163   50  =>  88   		Training 486 pattern with 100.00% 	Forward time: 	 3.88 sec
2023-04-02 19:09:03,163 			Loss:    1.602e-03    			Backward time: 	 0.11 sec 
2023-04-02 19:09:03,163 ADAM: Layer 0 -> dw_min:9.9976e-01  dw_max:1.0002e+00 lr:1.0000e-03
2023-04-02 19:09:03,163 ADAM: Layer 1 -> dw_min:9.9909e-01  dw_max:1.0006e+00 lr:1.0000e-03
2023-04-02 19:09:03,163 ADAM: Layer 2 -> dw_min:9.9895e-01  dw_max:1.0010e+00 lr:1.0000e-03
2023-04-02 19:09:03,164 ADAM: Layer 3 -> dw_min:9.9971e-01  dw_max:1.0006e+00 lr:1.0000e-03
2023-04-02 19:09:03,207 			Learning rate: weights:   1.000e-03    
2023-04-02 19:09:03,207 			Last test performance: 98.86%
2023-04-02 19:09:03,207 ----------------
2023-04-02 19:09:07,205   50  =>  89   		Training 486 pattern with 100.00% 	Forward time: 	 3.88 sec
2023-04-02 19:09:07,205 			Loss:    1.294e-03    			Backward time: 	 0.11 sec 
2023-04-02 19:09:07,205 ADAM: Layer 0 -> dw_min:9.9976e-01  dw_max:1.0002e+00 lr:1.0000e-03
2023-04-02 19:09:07,205 ADAM: Layer 1 -> dw_min:9.9918e-01  dw_max:1.0006e+00 lr:1.0000e-03
2023-04-02 19:09:07,205 ADAM: Layer 2 -> dw_min:9.9905e-01  dw_max:1.0011e+00 lr:1.0000e-03
2023-04-02 19:09:07,205 ADAM: Layer 3 -> dw_min:9.9948e-01  dw_max:1.0006e+00 lr:1.0000e-03
2023-04-02 19:09:07,264 			Learning rate: weights:   1.000e-03    
2023-04-02 19:09:07,264 			Last test performance: 98.86%
2023-04-02 19:09:07,264 ----------------
2023-04-02 19:09:11,264   50  =>  90   		Training 486 pattern with 99.79% 	Forward time: 	 3.88 sec
2023-04-02 19:09:11,264 			Loss:    3.963e-03    			Backward time: 	 0.11 sec 
2023-04-02 19:09:11,265 ADAM: Layer 0 -> dw_min:9.9979e-01  dw_max:1.0003e+00 lr:1.0000e-03
2023-04-02 19:09:11,265 ADAM: Layer 1 -> dw_min:9.9924e-01  dw_max:1.0008e+00 lr:1.0000e-03
2023-04-02 19:09:11,265 ADAM: Layer 2 -> dw_min:9.9898e-01  dw_max:1.0010e+00 lr:1.0000e-03
2023-04-02 19:09:11,265 ADAM: Layer 3 -> dw_min:9.9932e-01  dw_max:1.0007e+00 lr:1.0000e-03
2023-04-02 19:09:11,292 			Learning rate: weights:   1.000e-03    
2023-04-02 19:09:11,292 			Last test performance: 98.86%
2023-04-02 19:09:11,292 ----------------
2023-04-02 19:09:15,291   50  =>  91   		Training 486 pattern with 100.00% 	Forward time: 	 3.88 sec
2023-04-02 19:09:15,291 			Loss:    2.817e-03    			Backward time: 	 0.11 sec 
2023-04-02 19:09:15,291 ADAM: Layer 0 -> dw_min:9.9977e-01  dw_max:1.0003e+00 lr:1.0000e-03
2023-04-02 19:09:15,291 ADAM: Layer 1 -> dw_min:9.9931e-01  dw_max:1.0007e+00 lr:1.0000e-03
2023-04-02 19:09:15,291 ADAM: Layer 2 -> dw_min:9.9846e-01  dw_max:1.0011e+00 lr:1.0000e-03
2023-04-02 19:09:15,291 ADAM: Layer 3 -> dw_min:9.9939e-01  dw_max:1.0006e+00 lr:1.0000e-03
2023-04-02 19:09:15,378 			Learning rate: weights:   1.000e-03    
2023-04-02 19:09:15,378 			Last test performance: 98.86%
2023-04-02 19:09:15,378 ----------------
2023-04-02 19:09:19,380   50  =>  92   		Training 486 pattern with 100.00% 	Forward time: 	 3.88 sec
2023-04-02 19:09:19,380 			Loss:    1.251e-03    			Backward time: 	 0.11 sec 
2023-04-02 19:09:19,380 ADAM: Layer 0 -> dw_min:9.9977e-01  dw_max:1.0002e+00 lr:1.0000e-03
2023-04-02 19:09:19,381 ADAM: Layer 1 -> dw_min:9.9938e-01  dw_max:1.0006e+00 lr:1.0000e-03
2023-04-02 19:09:19,381 ADAM: Layer 2 -> dw_min:9.9861e-01  dw_max:1.0010e+00 lr:1.0000e-03
2023-04-02 19:09:19,381 ADAM: Layer 3 -> dw_min:9.9945e-01  dw_max:1.0005e+00 lr:1.0000e-03
2023-04-02 19:09:19,408 			Learning rate: weights:   1.000e-03    
2023-04-02 19:09:19,408 			Last test performance: 98.86%
2023-04-02 19:09:19,408 ----------------
2023-04-02 19:09:23,405   50  =>  93   		Training 486 pattern with 99.79% 	Forward time: 	 3.88 sec
2023-04-02 19:09:23,406 			Loss:    2.539e-03    			Backward time: 	 0.11 sec 
2023-04-02 19:09:23,406 ADAM: Layer 0 -> dw_min:9.9982e-01  dw_max:1.0002e+00 lr:1.0000e-03
2023-04-02 19:09:23,406 ADAM: Layer 1 -> dw_min:9.9934e-01  dw_max:1.0009e+00 lr:1.0000e-03
2023-04-02 19:09:23,406 ADAM: Layer 2 -> dw_min:9.9875e-01  dw_max:1.0013e+00 lr:1.0000e-03
2023-04-02 19:09:23,406 ADAM: Layer 3 -> dw_min:9.9947e-01  dw_max:1.0005e+00 lr:1.0000e-03
2023-04-02 19:09:23,434 			Learning rate: weights:   1.000e-03    
2023-04-02 19:09:23,434 			Last test performance: 98.86%
2023-04-02 19:09:23,434 ----------------
2023-04-02 19:09:27,432   50  =>  94   		Training 486 pattern with 100.00% 	Forward time: 	 3.88 sec
2023-04-02 19:09:27,432 			Loss:    3.854e-03    			Backward time: 	 0.11 sec 
2023-04-02 19:09:27,432 ADAM: Layer 0 -> dw_min:9.9976e-01  dw_max:1.0002e+00 lr:1.0000e-03
2023-04-02 19:09:27,432 ADAM: Layer 1 -> dw_min:9.9928e-01  dw_max:1.0007e+00 lr:1.0000e-03
2023-04-02 19:09:27,432 ADAM: Layer 2 -> dw_min:9.9858e-01  dw_max:1.0012e+00 lr:1.0000e-03
2023-04-02 19:09:27,432 ADAM: Layer 3 -> dw_min:9.9954e-01  dw_max:1.0005e+00 lr:1.0000e-03
2023-04-02 19:09:27,491 			Learning rate: weights:   1.000e-03    
2023-04-02 19:09:27,491 			Last test performance: 98.86%
2023-04-02 19:09:27,491 ----------------
2023-04-02 19:09:31,491   50  =>  95   		Training 486 pattern with 100.00% 	Forward time: 	 3.88 sec
2023-04-02 19:09:31,491 			Loss:    2.324e-03    			Backward time: 	 0.11 sec 
2023-04-02 19:09:31,491 ADAM: Layer 0 -> dw_min:9.9982e-01  dw_max:1.0002e+00 lr:1.0000e-03
2023-04-02 19:09:31,491 ADAM: Layer 1 -> dw_min:9.9941e-01  dw_max:1.0008e+00 lr:1.0000e-03
2023-04-02 19:09:31,491 ADAM: Layer 2 -> dw_min:9.9872e-01  dw_max:1.0013e+00 lr:1.0000e-03
2023-04-02 19:09:31,492 ADAM: Layer 3 -> dw_min:9.9959e-01  dw_max:1.0005e+00 lr:1.0000e-03
2023-04-02 19:09:31,519 			Learning rate: weights:   1.000e-03    
2023-04-02 19:09:31,519 			Last test performance: 98.86%
2023-04-02 19:09:31,519 ----------------
2023-04-02 19:09:35,518   50  =>  96   		Training 486 pattern with 100.00% 	Forward time: 	 3.88 sec
2023-04-02 19:09:35,518 			Loss:    2.749e-03    			Backward time: 	 0.11 sec 
2023-04-02 19:09:35,518 ADAM: Layer 0 -> dw_min:9.9974e-01  dw_max:1.0003e+00 lr:1.0000e-03
2023-04-02 19:09:35,518 ADAM: Layer 1 -> dw_min:9.9933e-01  dw_max:1.0008e+00 lr:1.0000e-03
2023-04-02 19:09:35,518 ADAM: Layer 2 -> dw_min:9.9878e-01  dw_max:1.0016e+00 lr:1.0000e-03
2023-04-02 19:09:35,518 ADAM: Layer 3 -> dw_min:9.9949e-01  dw_max:1.0005e+00 lr:1.0000e-03
2023-04-02 19:09:35,562 			Learning rate: weights:   1.000e-03    
2023-04-02 19:09:35,562 			Last test performance: 98.86%
2023-04-02 19:09:35,562 ----------------
2023-04-02 19:09:39,564   50  =>  97   		Training 486 pattern with 99.79% 	Forward time: 	 3.88 sec
2023-04-02 19:09:39,564 			Loss:    3.731e-03    			Backward time: 	 0.11 sec 
2023-04-02 19:09:39,564 ADAM: Layer 0 -> dw_min:9.9973e-01  dw_max:1.0002e+00 lr:1.0000e-03
2023-04-02 19:09:39,564 ADAM: Layer 1 -> dw_min:9.9940e-01  dw_max:1.0007e+00 lr:1.0000e-03
2023-04-02 19:09:39,564 ADAM: Layer 2 -> dw_min:9.9847e-01  dw_max:1.0014e+00 lr:1.0000e-03
2023-04-02 19:09:39,565 ADAM: Layer 3 -> dw_min:9.9945e-01  dw_max:1.0009e+00 lr:1.0000e-03
2023-04-02 19:09:39,631 			Learning rate: weights:   1.000e-03    
2023-04-02 19:09:39,631 			Last test performance: 98.86%
2023-04-02 19:09:39,631 ----------------
2023-04-02 19:09:43,631   50  =>  98   		Training 486 pattern with 100.00% 	Forward time: 	 3.88 sec
2023-04-02 19:09:43,632 			Loss:    4.646e-03    			Backward time: 	 0.11 sec 
2023-04-02 19:09:43,632 ADAM: Layer 0 -> dw_min:9.9979e-01  dw_max:1.0002e+00 lr:1.0000e-03
2023-04-02 19:09:43,632 ADAM: Layer 1 -> dw_min:9.9920e-01  dw_max:1.0006e+00 lr:1.0000e-03
2023-04-02 19:09:43,632 ADAM: Layer 2 -> dw_min:9.9845e-01  dw_max:1.0015e+00 lr:1.0000e-03
2023-04-02 19:09:43,632 ADAM: Layer 3 -> dw_min:9.9950e-01  dw_max:1.0008e+00 lr:1.0000e-03
2023-04-02 19:09:43,694 			Learning rate: weights:   1.000e-03    
2023-04-02 19:09:43,694 			Last test performance: 98.86%
2023-04-02 19:09:43,694 ----------------
2023-04-02 19:09:47,693   50  =>  99   		Training 486 pattern with 100.00% 	Forward time: 	 3.88 sec
2023-04-02 19:09:47,693 			Loss:    2.804e-03    			Backward time: 	 0.11 sec 
2023-04-02 19:09:47,694 ADAM: Layer 0 -> dw_min:9.9978e-01  dw_max:1.0002e+00 lr:1.0000e-03
2023-04-02 19:09:47,694 ADAM: Layer 1 -> dw_min:9.9921e-01  dw_max:1.0006e+00 lr:1.0000e-03
2023-04-02 19:09:47,694 ADAM: Layer 2 -> dw_min:9.9860e-01  dw_max:1.0014e+00 lr:1.0000e-03
2023-04-02 19:09:47,694 ADAM: Layer 3 -> dw_min:9.9955e-01  dw_max:1.0008e+00 lr:1.0000e-03
2023-04-02 19:09:47,756 			Learning rate: weights:   1.000e-03    
2023-04-02 19:09:47,756 			Last test performance: 98.86%
2023-04-02 19:09:47,756 ----------------
2023-04-02 19:09:51,753   50  => 100   		Training 486 pattern with 99.79% 	Forward time: 	 3.88 sec
2023-04-02 19:09:51,753 			Loss:    5.568e-03    			Backward time: 	 0.11 sec 
2023-04-02 19:09:51,753 ADAM: Layer 0 -> dw_min:9.9974e-01  dw_max:1.0003e+00 lr:1.0000e-03
2023-04-02 19:09:51,753 ADAM: Layer 1 -> dw_min:9.9918e-01  dw_max:1.0012e+00 lr:1.0000e-03
2023-04-02 19:09:51,754 ADAM: Layer 2 -> dw_min:9.9865e-01  dw_max:1.0013e+00 lr:1.0000e-03
2023-04-02 19:09:51,754 ADAM: Layer 3 -> dw_min:9.9929e-01  dw_max:1.0007e+00 lr:1.0000e-03
2023-04-02 19:09:51,783 			Learning rate: weights:   1.000e-03    
2023-04-02 19:09:51,783 			Last test performance: 98.86%
2023-04-02 19:09:51,783 ----------------
2023-04-02 19:09:55,782   50  => 101   		Training 486 pattern with 99.79% 	Forward time: 	 3.88 sec
2023-04-02 19:09:55,783 			Loss:    4.030e-03    			Backward time: 	 0.11 sec 
2023-04-02 19:09:55,783 ADAM: Layer 0 -> dw_min:9.9961e-01  dw_max:1.0004e+00 lr:1.0000e-03
2023-04-02 19:09:55,783 ADAM: Layer 1 -> dw_min:9.9920e-01  dw_max:1.0011e+00 lr:1.0000e-03
2023-04-02 19:09:55,783 ADAM: Layer 2 -> dw_min:9.9853e-01  dw_max:1.0015e+00 lr:1.0000e-03
2023-04-02 19:09:55,783 ADAM: Layer 3 -> dw_min:9.9929e-01  dw_max:1.0010e+00 lr:1.0000e-03
2023-04-02 19:09:55,807 			Learning rate: weights:   1.000e-03    
2023-04-02 19:09:55,807 			Last test performance: 98.86%
2023-04-02 19:09:55,807 ----------------
2023-04-02 19:09:59,805   50  => 102   		Training 486 pattern with 99.79% 	Forward time: 	 3.88 sec
2023-04-02 19:09:59,805 			Loss:    5.772e-03    			Backward time: 	 0.11 sec 
2023-04-02 19:09:59,806 ADAM: Layer 0 -> dw_min:9.9966e-01  dw_max:1.0004e+00 lr:1.0000e-03
2023-04-02 19:09:59,806 ADAM: Layer 1 -> dw_min:9.9928e-01  dw_max:1.0010e+00 lr:1.0000e-03
2023-04-02 19:09:59,806 ADAM: Layer 2 -> dw_min:9.9868e-01  dw_max:1.0014e+00 lr:1.0000e-03
2023-04-02 19:09:59,806 ADAM: Layer 3 -> dw_min:9.9925e-01  dw_max:1.0009e+00 lr:1.0000e-03
2023-04-02 19:09:59,917 			Learning rate: weights:   1.000e-03    
2023-04-02 19:09:59,917 			Last test performance: 98.86%
2023-04-02 19:09:59,917 ----------------
2023-04-02 19:10:03,916   50  => 103   		Training 486 pattern with 100.00% 	Forward time: 	 3.88 sec
2023-04-02 19:10:03,916 			Loss:    2.025e-03    			Backward time: 	 0.11 sec 
2023-04-02 19:10:03,917 ADAM: Layer 0 -> dw_min:9.9971e-01  dw_max:1.0003e+00 lr:1.0000e-03
2023-04-02 19:10:03,917 ADAM: Layer 1 -> dw_min:9.9931e-01  dw_max:1.0009e+00 lr:1.0000e-03
2023-04-02 19:10:03,917 ADAM: Layer 2 -> dw_min:9.9864e-01  dw_max:1.0014e+00 lr:1.0000e-03
2023-04-02 19:10:03,917 ADAM: Layer 3 -> dw_min:9.9928e-01  dw_max:1.0008e+00 lr:1.0000e-03
2023-04-02 19:10:03,936 			Learning rate: weights:   1.000e-03    
2023-04-02 19:10:03,936 			Last test performance: 98.86%
2023-04-02 19:10:03,936 ----------------
2023-04-02 19:10:07,933   50  => 104   		Training 486 pattern with 99.79% 	Forward time: 	 3.88 sec
2023-04-02 19:10:07,933 			Loss:    3.035e-03    			Backward time: 	 0.11 sec 
2023-04-02 19:10:07,933 ADAM: Layer 0 -> dw_min:9.9977e-01  dw_max:1.0003e+00 lr:1.0000e-03
2023-04-02 19:10:07,933 ADAM: Layer 1 -> dw_min:9.9928e-01  dw_max:1.0010e+00 lr:1.0000e-03
2023-04-02 19:10:07,933 ADAM: Layer 2 -> dw_min:9.9873e-01  dw_max:1.0013e+00 lr:1.0000e-03
2023-04-02 19:10:07,933 ADAM: Layer 3 -> dw_min:9.9935e-01  dw_max:1.0007e+00 lr:1.0000e-03
2023-04-02 19:10:07,959 			Learning rate: weights:   1.000e-03    
2023-04-02 19:10:07,959 			Last test performance: 98.86%
2023-04-02 19:10:07,959 ----------------
2023-04-02 19:10:11,955   50  => 105   		Training 486 pattern with 99.79% 	Forward time: 	 3.88 sec
2023-04-02 19:10:11,956 			Loss:    2.138e-03    			Backward time: 	 0.11 sec 
2023-04-02 19:10:11,956 ADAM: Layer 0 -> dw_min:9.9977e-01  dw_max:1.0003e+00 lr:1.0000e-03
2023-04-02 19:10:11,956 ADAM: Layer 1 -> dw_min:9.9923e-01  dw_max:1.0009e+00 lr:1.0000e-03
2023-04-02 19:10:11,956 ADAM: Layer 2 -> dw_min:9.9844e-01  dw_max:1.0013e+00 lr:1.0000e-03
2023-04-02 19:10:11,956 ADAM: Layer 3 -> dw_min:9.9899e-01  dw_max:1.0010e+00 lr:1.0000e-03
2023-04-02 19:10:11,974 			Learning rate: weights:   1.000e-03    
2023-04-02 19:10:11,974 			Last test performance: 98.86%
2023-04-02 19:10:11,974 ----------------
2023-04-02 19:10:15,970   50  => 106   		Training 486 pattern with 100.00% 	Forward time: 	 3.88 sec
2023-04-02 19:10:15,970 			Loss:    1.430e-03    			Backward time: 	 0.11 sec 
2023-04-02 19:10:15,971 ADAM: Layer 0 -> dw_min:9.9974e-01  dw_max:1.0003e+00 lr:1.0000e-03
2023-04-02 19:10:15,971 ADAM: Layer 1 -> dw_min:9.9923e-01  dw_max:1.0008e+00 lr:1.0000e-03
2023-04-02 19:10:15,971 ADAM: Layer 2 -> dw_min:9.9812e-01  dw_max:1.0015e+00 lr:1.0000e-03
2023-04-02 19:10:15,971 ADAM: Layer 3 -> dw_min:9.9878e-01  dw_max:1.0014e+00 lr:1.0000e-03
2023-04-02 19:10:16,015 			Learning rate: weights:   1.000e-03    
2023-04-02 19:10:16,015 			Last test performance: 98.86%
2023-04-02 19:10:16,015 ----------------
2023-04-02 19:10:20,012   50  => 107   		Training 486 pattern with 100.00% 	Forward time: 	 3.88 sec
2023-04-02 19:10:20,012 			Loss:    1.940e-03    			Backward time: 	 0.11 sec 
2023-04-02 19:10:20,013 ADAM: Layer 0 -> dw_min:9.9974e-01  dw_max:1.0003e+00 lr:1.0000e-03
2023-04-02 19:10:20,013 ADAM: Layer 1 -> dw_min:9.9931e-01  dw_max:1.0007e+00 lr:1.0000e-03
2023-04-02 19:10:20,013 ADAM: Layer 2 -> dw_min:9.9830e-01  dw_max:1.0014e+00 lr:1.0000e-03
2023-04-02 19:10:20,013 ADAM: Layer 3 -> dw_min:9.9891e-01  dw_max:1.0013e+00 lr:1.0000e-03
2023-04-02 19:10:20,101 			Learning rate: weights:   1.000e-03    
2023-04-02 19:10:20,101 			Last test performance: 98.86%
2023-04-02 19:10:20,101 ----------------
2023-04-02 19:10:24,098   50  => 108   		Training 486 pattern with 99.79% 	Forward time: 	 3.88 sec
2023-04-02 19:10:24,098 			Loss:    5.217e-03    			Backward time: 	 0.11 sec 
2023-04-02 19:10:24,098 ADAM: Layer 0 -> dw_min:9.9976e-01  dw_max:1.0003e+00 lr:1.0000e-03
2023-04-02 19:10:24,098 ADAM: Layer 1 -> dw_min:9.9913e-01  dw_max:1.0009e+00 lr:1.0000e-03
2023-04-02 19:10:24,098 ADAM: Layer 2 -> dw_min:9.9832e-01  dw_max:1.0013e+00 lr:1.0000e-03
2023-04-02 19:10:24,098 ADAM: Layer 3 -> dw_min:9.9885e-01  dw_max:1.0011e+00 lr:1.0000e-03
2023-04-02 19:10:24,116 			Learning rate: weights:   1.000e-03    
2023-04-02 19:10:24,116 			Last test performance: 98.86%
2023-04-02 19:10:24,116 ----------------
2023-04-02 19:10:28,113   50  => 109   		Training 486 pattern with 100.00% 	Forward time: 	 3.88 sec
2023-04-02 19:10:28,113 			Loss:    4.418e-03    			Backward time: 	 0.11 sec 
2023-04-02 19:10:28,114 ADAM: Layer 0 -> dw_min:9.9971e-01  dw_max:1.0004e+00 lr:1.0000e-03
2023-04-02 19:10:28,114 ADAM: Layer 1 -> dw_min:9.9895e-01  dw_max:1.0008e+00 lr:1.0000e-03
2023-04-02 19:10:28,114 ADAM: Layer 2 -> dw_min:9.9843e-01  dw_max:1.0014e+00 lr:1.0000e-03
2023-04-02 19:10:28,114 ADAM: Layer 3 -> dw_min:9.9897e-01  dw_max:1.0010e+00 lr:1.0000e-03
2023-04-02 19:10:28,143 			Learning rate: weights:   1.000e-03    
2023-04-02 19:10:28,143 			Last test performance: 98.86%
2023-04-02 19:10:28,143 ----------------
2023-04-02 19:10:32,144   50  => 110   		Training 486 pattern with 100.00% 	Forward time: 	 3.88 sec
2023-04-02 19:10:32,144 			Loss:    3.120e-03    			Backward time: 	 0.11 sec 
2023-04-02 19:10:32,144 ADAM: Layer 0 -> dw_min:9.9969e-01  dw_max:1.0003e+00 lr:1.0000e-03
2023-04-02 19:10:32,144 ADAM: Layer 1 -> dw_min:9.9905e-01  dw_max:1.0008e+00 lr:1.0000e-03
2023-04-02 19:10:32,144 ADAM: Layer 2 -> dw_min:9.9843e-01  dw_max:1.0015e+00 lr:1.0000e-03
2023-04-02 19:10:32,144 ADAM: Layer 3 -> dw_min:9.9895e-01  dw_max:1.0009e+00 lr:1.0000e-03
2023-04-02 19:10:32,297 			Learning rate: weights:   1.000e-03    
2023-04-02 19:10:32,297 			Last test performance: 98.86%
2023-04-02 19:10:32,297 ----------------
2023-04-02 19:10:36,295   50  => 111   		Training 486 pattern with 100.00% 	Forward time: 	 3.88 sec
2023-04-02 19:10:36,295 			Loss:    7.079e-04    			Backward time: 	 0.11 sec 
2023-04-02 19:10:36,296 ADAM: Layer 0 -> dw_min:9.9973e-01  dw_max:1.0003e+00 lr:1.0000e-03
2023-04-02 19:10:36,296 ADAM: Layer 1 -> dw_min:9.9915e-01  dw_max:1.0007e+00 lr:1.0000e-03
2023-04-02 19:10:36,296 ADAM: Layer 2 -> dw_min:9.9859e-01  dw_max:1.0013e+00 lr:1.0000e-03
2023-04-02 19:10:36,296 ADAM: Layer 3 -> dw_min:9.9906e-01  dw_max:1.0008e+00 lr:1.0000e-03
2023-04-02 19:10:36,321 			Learning rate: weights:   1.000e-03    
2023-04-02 19:10:36,321 			Last test performance: 98.86%
2023-04-02 19:10:36,321 ----------------
2023-04-02 19:10:40,322   50  => 112   		Training 486 pattern with 100.00% 	Forward time: 	 3.88 sec
2023-04-02 19:10:40,322 			Loss:    1.385e-03    			Backward time: 	 0.11 sec 
2023-04-02 19:10:40,322 ADAM: Layer 0 -> dw_min:9.9974e-01  dw_max:1.0003e+00 lr:1.0000e-03
2023-04-02 19:10:40,322 ADAM: Layer 1 -> dw_min:9.9923e-01  dw_max:1.0007e+00 lr:1.0000e-03
2023-04-02 19:10:40,322 ADAM: Layer 2 -> dw_min:9.9873e-01  dw_max:1.0015e+00 lr:1.0000e-03
2023-04-02 19:10:40,322 ADAM: Layer 3 -> dw_min:9.9915e-01  dw_max:1.0007e+00 lr:1.0000e-03
2023-04-02 19:10:40,372 			Learning rate: weights:   1.000e-03    
2023-04-02 19:10:40,372 			Last test performance: 98.86%
2023-04-02 19:10:40,372 ----------------
2023-04-02 19:10:44,371   50  => 113   		Training 486 pattern with 100.00% 	Forward time: 	 3.88 sec
2023-04-02 19:10:44,372 			Loss:    2.325e-03    			Backward time: 	 0.11 sec 
2023-04-02 19:10:44,372 ADAM: Layer 0 -> dw_min:9.9973e-01  dw_max:1.0002e+00 lr:1.0000e-03
2023-04-02 19:10:44,372 ADAM: Layer 1 -> dw_min:9.9928e-01  dw_max:1.0006e+00 lr:1.0000e-03
2023-04-02 19:10:44,372 ADAM: Layer 2 -> dw_min:9.9886e-01  dw_max:1.0013e+00 lr:1.0000e-03
2023-04-02 19:10:44,372 ADAM: Layer 3 -> dw_min:9.9923e-01  dw_max:1.0007e+00 lr:1.0000e-03
2023-04-02 19:10:44,442 			Learning rate: weights:   1.000e-03    
2023-04-02 19:10:44,442 			Last test performance: 98.86%
2023-04-02 19:10:44,442 ----------------
2023-04-02 19:10:48,442   50  => 114   		Training 486 pattern with 100.00% 	Forward time: 	 3.88 sec
2023-04-02 19:10:48,442 			Loss:    2.615e-03    			Backward time: 	 0.11 sec 
2023-04-02 19:10:48,442 ADAM: Layer 0 -> dw_min:9.9969e-01  dw_max:1.0002e+00 lr:1.0000e-03
2023-04-02 19:10:48,442 ADAM: Layer 1 -> dw_min:9.9884e-01  dw_max:1.0008e+00 lr:1.0000e-03
2023-04-02 19:10:48,443 ADAM: Layer 2 -> dw_min:9.9842e-01  dw_max:1.0016e+00 lr:1.0000e-03
2023-04-02 19:10:48,443 ADAM: Layer 3 -> dw_min:9.9927e-01  dw_max:1.0006e+00 lr:1.0000e-03
2023-04-02 19:10:48,473 			Learning rate: weights:   1.000e-03    
2023-04-02 19:10:48,473 			Last test performance: 98.86%
2023-04-02 19:10:48,473 ----------------
2023-04-02 19:10:52,472   50  => 115   		Training 486 pattern with 100.00% 	Forward time: 	 3.88 sec
2023-04-02 19:10:52,472 			Loss:    1.658e-03    			Backward time: 	 0.11 sec 
2023-04-02 19:10:52,472 ADAM: Layer 0 -> dw_min:9.9972e-01  dw_max:1.0002e+00 lr:1.0000e-03
2023-04-02 19:10:52,473 ADAM: Layer 1 -> dw_min:9.9896e-01  dw_max:1.0009e+00 lr:1.0000e-03
2023-04-02 19:10:52,473 ADAM: Layer 2 -> dw_min:9.9846e-01  dw_max:1.0014e+00 lr:1.0000e-03
2023-04-02 19:10:52,473 ADAM: Layer 3 -> dw_min:9.9934e-01  dw_max:1.0008e+00 lr:1.0000e-03
2023-04-02 19:10:52,503 			Learning rate: weights:   1.000e-03    
2023-04-02 19:10:52,503 			Last test performance: 98.86%
2023-04-02 19:10:52,503 ----------------
2023-04-02 19:10:56,504   50  => 116   		Training 486 pattern with 100.00% 	Forward time: 	 3.88 sec
2023-04-02 19:10:56,504 			Loss:    1.252e-03    			Backward time: 	 0.11 sec 
2023-04-02 19:10:56,504 ADAM: Layer 0 -> dw_min:9.9972e-01  dw_max:1.0003e+00 lr:1.0000e-03
2023-04-02 19:10:56,504 ADAM: Layer 1 -> dw_min:9.9907e-01  dw_max:1.0008e+00 lr:1.0000e-03
2023-04-02 19:10:56,504 ADAM: Layer 2 -> dw_min:9.9861e-01  dw_max:1.0013e+00 lr:1.0000e-03
2023-04-02 19:10:56,504 ADAM: Layer 3 -> dw_min:9.9941e-01  dw_max:1.0007e+00 lr:1.0000e-03
2023-04-02 19:10:56,522 			Learning rate: weights:   1.000e-03    
2023-04-02 19:10:56,522 			Last test performance: 98.86%
2023-04-02 19:10:56,522 ----------------
2023-04-02 19:11:00,521   50  => 117   		Training 486 pattern with 100.00% 	Forward time: 	 3.88 sec
2023-04-02 19:11:00,521 			Loss:    2.048e-03    			Backward time: 	 0.11 sec 
2023-04-02 19:11:00,522 ADAM: Layer 0 -> dw_min:9.9968e-01  dw_max:1.0003e+00 lr:1.0000e-03
2023-04-02 19:11:00,522 ADAM: Layer 1 -> dw_min:9.9915e-01  dw_max:1.0007e+00 lr:1.0000e-03
2023-04-02 19:11:00,522 ADAM: Layer 2 -> dw_min:9.9875e-01  dw_max:1.0013e+00 lr:1.0000e-03
2023-04-02 19:11:00,522 ADAM: Layer 3 -> dw_min:9.9947e-01  dw_max:1.0006e+00 lr:1.0000e-03
2023-04-02 19:11:00,634 			Learning rate: weights:   1.000e-03    
2023-04-02 19:11:00,634 			Last test performance: 98.86%
2023-04-02 19:11:00,634 ----------------
2023-04-02 19:11:04,635   50  => 118   		Training 486 pattern with 99.79% 	Forward time: 	 3.88 sec
2023-04-02 19:11:04,635 			Loss:    2.747e-03    			Backward time: 	 0.11 sec 
2023-04-02 19:11:04,635 ADAM: Layer 0 -> dw_min:9.9977e-01  dw_max:1.0002e+00 lr:1.0000e-03
2023-04-02 19:11:04,636 ADAM: Layer 1 -> dw_min:9.9926e-01  dw_max:1.0006e+00 lr:1.0000e-03
2023-04-02 19:11:04,636 ADAM: Layer 2 -> dw_min:9.9887e-01  dw_max:1.0012e+00 lr:1.0000e-03
2023-04-02 19:11:04,636 ADAM: Layer 3 -> dw_min:9.9952e-01  dw_max:1.0006e+00 lr:1.0000e-03
2023-04-02 19:11:04,662 			Learning rate: weights:   1.000e-03    
2023-04-02 19:11:04,662 			Last test performance: 98.86%
2023-04-02 19:11:04,662 ----------------
2023-04-02 19:11:08,662   50  => 119   		Training 486 pattern with 100.00% 	Forward time: 	 3.88 sec
2023-04-02 19:11:08,662 			Loss:    7.752e-04    			Backward time: 	 0.11 sec 
2023-04-02 19:11:08,662 ADAM: Layer 0 -> dw_min:9.9979e-01  dw_max:1.0002e+00 lr:1.0000e-03
2023-04-02 19:11:08,662 ADAM: Layer 1 -> dw_min:9.9934e-01  dw_max:1.0006e+00 lr:1.0000e-03
2023-04-02 19:11:08,663 ADAM: Layer 2 -> dw_min:9.9898e-01  dw_max:1.0011e+00 lr:1.0000e-03
2023-04-02 19:11:08,663 ADAM: Layer 3 -> dw_min:9.9957e-01  dw_max:1.0005e+00 lr:1.0000e-03
2023-04-02 19:11:08,704 			Learning rate: weights:   1.000e-03    
2023-04-02 19:11:08,705 			Last test performance: 98.86%
2023-04-02 19:11:08,705 ----------------
2023-04-02 19:11:12,704   50  => 120   		Training 486 pattern with 100.00% 	Forward time: 	 3.88 sec
2023-04-02 19:11:12,705 			Loss:    1.530e-03    			Backward time: 	 0.11 sec 
2023-04-02 19:11:12,705 ADAM: Layer 0 -> dw_min:9.9978e-01  dw_max:1.0002e+00 lr:1.0000e-03
2023-04-02 19:11:12,705 ADAM: Layer 1 -> dw_min:9.9941e-01  dw_max:1.0005e+00 lr:1.0000e-03
2023-04-02 19:11:12,705 ADAM: Layer 2 -> dw_min:9.9884e-01  dw_max:1.0010e+00 lr:1.0000e-03
2023-04-02 19:11:12,705 ADAM: Layer 3 -> dw_min:9.9961e-01  dw_max:1.0005e+00 lr:1.0000e-03
2023-04-02 19:11:12,786 			Learning rate: weights:   1.000e-03    
2023-04-02 19:11:12,786 			Last test performance: 98.86%
2023-04-02 19:11:12,786 ----------------
2023-04-02 19:11:16,785   50  => 121   		Training 486 pattern with 100.00% 	Forward time: 	 3.88 sec
2023-04-02 19:11:16,785 			Loss:    1.259e-03    			Backward time: 	 0.11 sec 
2023-04-02 19:11:16,785 ADAM: Layer 0 -> dw_min:9.9980e-01  dw_max:1.0002e+00 lr:1.0000e-03
2023-04-02 19:11:16,785 ADAM: Layer 1 -> dw_min:9.9947e-01  dw_max:1.0005e+00 lr:1.0000e-03
2023-04-02 19:11:16,785 ADAM: Layer 2 -> dw_min:9.9896e-01  dw_max:1.0009e+00 lr:1.0000e-03
2023-04-02 19:11:16,785 ADAM: Layer 3 -> dw_min:9.9965e-01  dw_max:1.0004e+00 lr:1.0000e-03
2023-04-02 19:11:16,842 			Learning rate: weights:   1.000e-03    
2023-04-02 19:11:16,842 			Last test performance: 98.86%
2023-04-02 19:11:16,842 ----------------
2023-04-02 19:11:20,844   50  => 122   		Training 486 pattern with 99.79% 	Forward time: 	 3.88 sec
2023-04-02 19:11:20,844 			Loss:    5.969e-03    			Backward time: 	 0.11 sec 
2023-04-02 19:11:20,844 ADAM: Layer 0 -> dw_min:9.9963e-01  dw_max:1.0003e+00 lr:1.0000e-03
2023-04-02 19:11:20,844 ADAM: Layer 1 -> dw_min:9.9909e-01  dw_max:1.0008e+00 lr:1.0000e-03
2023-04-02 19:11:20,844 ADAM: Layer 2 -> dw_min:9.9846e-01  dw_max:1.0012e+00 lr:1.0000e-03
2023-04-02 19:11:20,844 ADAM: Layer 3 -> dw_min:9.9953e-01  dw_max:1.0008e+00 lr:1.0000e-03
2023-04-02 19:11:20,910 			Learning rate: weights:   1.000e-03    
2023-04-02 19:11:20,910 			Last test performance: 98.86%
2023-04-02 19:11:20,910 ----------------
2023-04-02 19:11:24,909   50  => 123   		Training 486 pattern with 100.00% 	Forward time: 	 3.88 sec
2023-04-02 19:11:24,910 			Loss:    1.490e-03    			Backward time: 	 0.11 sec 
2023-04-02 19:11:24,910 ADAM: Layer 0 -> dw_min:9.9964e-01  dw_max:1.0003e+00 lr:1.0000e-03
2023-04-02 19:11:24,910 ADAM: Layer 1 -> dw_min:9.9918e-01  dw_max:1.0007e+00 lr:1.0000e-03
2023-04-02 19:11:24,910 ADAM: Layer 2 -> dw_min:9.9857e-01  dw_max:1.0011e+00 lr:1.0000e-03
2023-04-02 19:11:24,910 ADAM: Layer 3 -> dw_min:9.9957e-01  dw_max:1.0007e+00 lr:1.0000e-03
2023-04-02 19:11:24,941 			Learning rate: weights:   1.000e-03    
2023-04-02 19:11:24,941 			Last test performance: 98.86%
2023-04-02 19:11:24,941 ----------------
2023-04-02 19:11:28,943   50  => 124   		Training 486 pattern with 100.00% 	Forward time: 	 3.88 sec
2023-04-02 19:11:28,943 			Loss:    1.293e-03    			Backward time: 	 0.11 sec 
2023-04-02 19:11:28,943 ADAM: Layer 0 -> dw_min:9.9965e-01  dw_max:1.0002e+00 lr:1.0000e-03
2023-04-02 19:11:28,943 ADAM: Layer 1 -> dw_min:9.9930e-01  dw_max:1.0006e+00 lr:1.0000e-03
2023-04-02 19:11:28,943 ADAM: Layer 2 -> dw_min:9.9871e-01  dw_max:1.0010e+00 lr:1.0000e-03
2023-04-02 19:11:28,943 ADAM: Layer 3 -> dw_min:9.9961e-01  dw_max:1.0006e+00 lr:1.0000e-03
2023-04-02 19:11:29,037 
2023-04-02 19:11:29,037 Testing:
2023-04-02 19:11:29,236 		24 of 10000 with 91.67% 	 Time used:  0.20 sec
2023-04-02 19:11:29,429 		48 of 10000 with 95.83% 	 Time used:  0.19 sec
2023-04-02 19:11:29,623 		72 of 10000 with 97.22% 	 Time used:  0.19 sec
2023-04-02 19:11:29,816 		96 of 10000 with 96.88% 	 Time used:  0.19 sec
2023-04-02 19:11:30,010 		120 of 10000 with 97.50% 	 Time used:  0.19 sec
2023-04-02 19:11:30,203 		144 of 10000 with 97.22% 	 Time used:  0.19 sec
2023-04-02 19:11:30,398 		168 of 10000 with 97.62% 	 Time used:  0.19 sec
2023-04-02 19:11:30,592 		192 of 10000 with 97.92% 	 Time used:  0.19 sec
2023-04-02 19:11:30,785 		216 of 10000 with 97.69% 	 Time used:  0.19 sec
2023-04-02 19:11:30,979 		240 of 10000 with 97.92% 	 Time used:  0.19 sec
2023-04-02 19:11:31,172 		264 of 10000 with 98.11% 	 Time used:  0.19 sec
2023-04-02 19:11:31,366 		288 of 10000 with 98.26% 	 Time used:  0.19 sec
2023-04-02 19:11:31,559 		312 of 10000 with 98.08% 	 Time used:  0.19 sec
2023-04-02 19:11:31,754 		336 of 10000 with 97.92% 	 Time used:  0.19 sec
2023-04-02 19:11:31,947 		360 of 10000 with 98.06% 	 Time used:  0.19 sec
2023-04-02 19:11:32,141 		384 of 10000 with 98.18% 	 Time used:  0.19 sec
2023-04-02 19:11:32,334 		408 of 10000 with 98.28% 	 Time used:  0.19 sec
2023-04-02 19:11:32,528 		432 of 10000 with 98.38% 	 Time used:  0.19 sec
2023-04-02 19:11:32,721 		456 of 10000 with 98.03% 	 Time used:  0.19 sec
2023-04-02 19:11:32,915 		480 of 10000 with 98.12% 	 Time used:  0.19 sec
2023-04-02 19:11:33,108 		504 of 10000 with 98.21% 	 Time used:  0.19 sec
2023-04-02 19:11:33,302 		528 of 10000 with 98.11% 	 Time used:  0.19 sec
2023-04-02 19:11:33,495 		552 of 10000 with 98.19% 	 Time used:  0.19 sec
2023-04-02 19:11:33,689 		576 of 10000 with 98.26% 	 Time used:  0.19 sec
2023-04-02 19:11:33,882 		600 of 10000 with 98.33% 	 Time used:  0.19 sec
2023-04-02 19:11:34,076 		624 of 10000 with 98.40% 	 Time used:  0.19 sec
2023-04-02 19:11:34,269 		648 of 10000 with 98.46% 	 Time used:  0.19 sec
2023-04-02 19:11:34,463 		672 of 10000 with 98.51% 	 Time used:  0.19 sec
2023-04-02 19:11:34,656 		696 of 10000 with 98.56% 	 Time used:  0.19 sec
2023-04-02 19:11:34,849 		720 of 10000 with 98.61% 	 Time used:  0.19 sec
2023-04-02 19:11:35,043 		744 of 10000 with 98.66% 	 Time used:  0.19 sec
2023-04-02 19:11:35,236 		768 of 10000 with 98.70% 	 Time used:  0.19 sec
2023-04-02 19:11:35,430 		792 of 10000 with 98.74% 	 Time used:  0.19 sec
2023-04-02 19:11:35,623 		816 of 10000 with 98.77% 	 Time used:  0.19 sec
2023-04-02 19:11:35,817 		840 of 10000 with 98.81% 	 Time used:  0.19 sec
2023-04-02 19:11:36,010 		864 of 10000 with 98.73% 	 Time used:  0.19 sec
2023-04-02 19:11:36,204 		888 of 10000 with 98.76% 	 Time used:  0.19 sec
2023-04-02 19:11:36,397 		912 of 10000 with 98.68% 	 Time used:  0.19 sec
2023-04-02 19:11:36,591 		936 of 10000 with 98.72% 	 Time used:  0.19 sec
2023-04-02 19:11:36,784 		960 of 10000 with 98.65% 	 Time used:  0.19 sec
2023-04-02 19:11:36,978 		984 of 10000 with 98.68% 	 Time used:  0.19 sec
2023-04-02 19:11:37,171 		1008 of 10000 with 98.71% 	 Time used:  0.19 sec
2023-04-02 19:11:37,365 		1032 of 10000 with 98.74% 	 Time used:  0.19 sec
2023-04-02 19:11:37,558 		1056 of 10000 with 98.77% 	 Time used:  0.19 sec
2023-04-02 19:11:37,752 		1080 of 10000 with 98.70% 	 Time used:  0.19 sec
2023-04-02 19:11:37,945 		1104 of 10000 with 98.73% 	 Time used:  0.19 sec
2023-04-02 19:11:38,139 		1128 of 10000 with 98.76% 	 Time used:  0.19 sec
2023-04-02 19:11:38,332 		1152 of 10000 with 98.78% 	 Time used:  0.19 sec
2023-04-02 19:11:38,526 		1176 of 10000 with 98.72% 	 Time used:  0.19 sec
2023-04-02 19:11:38,719 		1200 of 10000 with 98.67% 	 Time used:  0.19 sec
2023-04-02 19:11:38,913 		1224 of 10000 with 98.69% 	 Time used:  0.19 sec
2023-04-02 19:11:39,106 		1248 of 10000 with 98.72% 	 Time used:  0.19 sec
2023-04-02 19:11:39,300 		1272 of 10000 with 98.74% 	 Time used:  0.19 sec
2023-04-02 19:11:39,494 		1296 of 10000 with 98.77% 	 Time used:  0.19 sec
2023-04-02 19:11:39,687 		1320 of 10000 with 98.79% 	 Time used:  0.19 sec
2023-04-02 19:11:39,881 		1344 of 10000 with 98.81% 	 Time used:  0.19 sec
2023-04-02 19:11:40,074 		1368 of 10000 with 98.83% 	 Time used:  0.19 sec
2023-04-02 19:11:40,268 		1392 of 10000 with 98.85% 	 Time used:  0.19 sec
2023-04-02 19:11:40,461 		1416 of 10000 with 98.87% 	 Time used:  0.19 sec
2023-04-02 19:11:40,655 		1440 of 10000 with 98.89% 	 Time used:  0.19 sec
2023-04-02 19:11:40,848 		1464 of 10000 with 98.91% 	 Time used:  0.19 sec
2023-04-02 19:11:41,042 		1488 of 10000 with 98.86% 	 Time used:  0.19 sec
2023-04-02 19:11:41,235 		1512 of 10000 with 98.88% 	 Time used:  0.19 sec
2023-04-02 19:11:41,429 		1536 of 10000 with 98.89% 	 Time used:  0.19 sec
2023-04-02 19:11:41,622 		1560 of 10000 with 98.91% 	 Time used:  0.19 sec
2023-04-02 19:11:41,816 		1584 of 10000 with 98.93% 	 Time used:  0.19 sec
2023-04-02 19:11:42,009 		1608 of 10000 with 98.88% 	 Time used:  0.19 sec
2023-04-02 19:11:42,203 		1632 of 10000 with 98.90% 	 Time used:  0.19 sec
2023-04-02 19:11:42,396 		1656 of 10000 with 98.91% 	 Time used:  0.19 sec
2023-04-02 19:11:42,590 		1680 of 10000 with 98.93% 	 Time used:  0.19 sec
2023-04-02 19:11:42,783 		1704 of 10000 with 98.94% 	 Time used:  0.19 sec
2023-04-02 19:11:42,977 		1728 of 10000 with 98.90% 	 Time used:  0.19 sec
2023-04-02 19:11:43,171 		1752 of 10000 with 98.92% 	 Time used:  0.19 sec
2023-04-02 19:11:43,364 		1776 of 10000 with 98.93% 	 Time used:  0.19 sec
2023-04-02 19:11:43,558 		1800 of 10000 with 98.94% 	 Time used:  0.19 sec
2023-04-02 19:11:43,751 		1824 of 10000 with 98.90% 	 Time used:  0.19 sec
2023-04-02 19:11:43,945 		1848 of 10000 with 98.86% 	 Time used:  0.19 sec
2023-04-02 19:11:44,138 		1872 of 10000 with 98.88% 	 Time used:  0.19 sec
2023-04-02 19:11:44,331 		1896 of 10000 with 98.89% 	 Time used:  0.19 sec
2023-04-02 19:11:44,525 		1920 of 10000 with 98.91% 	 Time used:  0.19 sec
2023-04-02 19:11:44,718 		1944 of 10000 with 98.92% 	 Time used:  0.19 sec
2023-04-02 19:11:44,912 		1968 of 10000 with 98.88% 	 Time used:  0.19 sec
2023-04-02 19:11:45,105 		1992 of 10000 with 98.90% 	 Time used:  0.19 sec
2023-04-02 19:11:45,299 		2016 of 10000 with 98.91% 	 Time used:  0.19 sec
2023-04-02 19:11:45,492 		2040 of 10000 with 98.87% 	 Time used:  0.19 sec
2023-04-02 19:11:45,686 		2064 of 10000 with 98.89% 	 Time used:  0.19 sec
2023-04-02 19:11:45,880 		2088 of 10000 with 98.85% 	 Time used:  0.19 sec
2023-04-02 19:11:46,073 		2112 of 10000 with 98.86% 	 Time used:  0.19 sec
2023-04-02 19:11:46,267 		2136 of 10000 with 98.88% 	 Time used:  0.19 sec
2023-04-02 19:11:46,460 		2160 of 10000 with 98.89% 	 Time used:  0.19 sec
2023-04-02 19:11:46,654 		2184 of 10000 with 98.90% 	 Time used:  0.19 sec
2023-04-02 19:11:46,847 		2208 of 10000 with 98.91% 	 Time used:  0.19 sec
2023-04-02 19:11:47,041 		2232 of 10000 with 98.92% 	 Time used:  0.19 sec
2023-04-02 19:11:47,234 		2256 of 10000 with 98.94% 	 Time used:  0.19 sec
2023-04-02 19:11:47,428 		2280 of 10000 with 98.95% 	 Time used:  0.19 sec
2023-04-02 19:11:47,621 		2304 of 10000 with 98.96% 	 Time used:  0.19 sec
2023-04-02 19:11:47,815 		2328 of 10000 with 98.97% 	 Time used:  0.19 sec
2023-04-02 19:11:48,008 		2352 of 10000 with 98.98% 	 Time used:  0.19 sec
2023-04-02 19:11:48,202 		2376 of 10000 with 98.95% 	 Time used:  0.19 sec
2023-04-02 19:11:48,395 		2400 of 10000 with 98.96% 	 Time used:  0.19 sec
2023-04-02 19:11:48,589 		2424 of 10000 with 98.97% 	 Time used:  0.19 sec
2023-04-02 19:11:48,782 		2448 of 10000 with 98.98% 	 Time used:  0.19 sec
2023-04-02 19:11:48,976 		2472 of 10000 with 98.99% 	 Time used:  0.19 sec
2023-04-02 19:11:49,169 		2496 of 10000 with 99.00% 	 Time used:  0.19 sec
2023-04-02 19:11:49,362 		2520 of 10000 with 99.01% 	 Time used:  0.19 sec
2023-04-02 19:11:49,556 		2544 of 10000 with 99.02% 	 Time used:  0.19 sec
2023-04-02 19:11:49,749 		2568 of 10000 with 99.03% 	 Time used:  0.19 sec
2023-04-02 19:11:49,943 		2592 of 10000 with 99.04% 	 Time used:  0.19 sec
2023-04-02 19:11:50,137 		2616 of 10000 with 99.01% 	 Time used:  0.19 sec
2023-04-02 19:11:50,330 		2640 of 10000 with 99.02% 	 Time used:  0.19 sec
2023-04-02 19:11:50,524 		2664 of 10000 with 99.02% 	 Time used:  0.19 sec
2023-04-02 19:11:50,717 		2688 of 10000 with 99.03% 	 Time used:  0.19 sec
2023-04-02 19:11:50,910 		2712 of 10000 with 99.04% 	 Time used:  0.19 sec
2023-04-02 19:11:51,104 		2736 of 10000 with 99.05% 	 Time used:  0.19 sec
2023-04-02 19:11:51,297 		2760 of 10000 with 99.06% 	 Time used:  0.19 sec
2023-04-02 19:11:51,491 		2784 of 10000 with 99.07% 	 Time used:  0.19 sec
2023-04-02 19:11:51,684 		2808 of 10000 with 99.07% 	 Time used:  0.19 sec
2023-04-02 19:11:51,878 		2832 of 10000 with 99.08% 	 Time used:  0.19 sec
2023-04-02 19:11:52,071 		2856 of 10000 with 99.09% 	 Time used:  0.19 sec
2023-04-02 19:11:52,265 		2880 of 10000 with 99.10% 	 Time used:  0.19 sec
2023-04-02 19:11:52,458 		2904 of 10000 with 99.10% 	 Time used:  0.19 sec
2023-04-02 19:11:52,652 		2928 of 10000 with 99.11% 	 Time used:  0.19 sec
2023-04-02 19:11:52,845 		2952 of 10000 with 99.12% 	 Time used:  0.19 sec
2023-04-02 19:11:53,039 		2976 of 10000 with 99.13% 	 Time used:  0.19 sec
2023-04-02 19:11:53,232 		3000 of 10000 with 99.13% 	 Time used:  0.19 sec
2023-04-02 19:11:53,426 		3024 of 10000 with 99.14% 	 Time used:  0.19 sec
2023-04-02 19:11:53,619 		3048 of 10000 with 99.15% 	 Time used:  0.19 sec
2023-04-02 19:11:53,813 		3072 of 10000 with 99.15% 	 Time used:  0.19 sec
2023-04-02 19:11:54,006 		3096 of 10000 with 99.16% 	 Time used:  0.19 sec
2023-04-02 19:11:54,200 		3120 of 10000 with 99.17% 	 Time used:  0.19 sec
2023-04-02 19:11:54,393 		3144 of 10000 with 99.17% 	 Time used:  0.19 sec
2023-04-02 19:11:54,587 		3168 of 10000 with 99.18% 	 Time used:  0.19 sec
2023-04-02 19:11:54,780 		3192 of 10000 with 99.15% 	 Time used:  0.19 sec
2023-04-02 19:11:54,974 		3216 of 10000 with 99.16% 	 Time used:  0.19 sec
2023-04-02 19:11:55,167 		3240 of 10000 with 99.17% 	 Time used:  0.19 sec
2023-04-02 19:11:55,361 		3264 of 10000 with 99.17% 	 Time used:  0.19 sec
2023-04-02 19:11:55,554 		3288 of 10000 with 99.15% 	 Time used:  0.19 sec
2023-04-02 19:11:55,748 		3312 of 10000 with 99.15% 	 Time used:  0.19 sec
2023-04-02 19:11:55,941 		3336 of 10000 with 99.16% 	 Time used:  0.19 sec
2023-04-02 19:11:56,135 		3360 of 10000 with 99.17% 	 Time used:  0.19 sec
2023-04-02 19:11:56,328 		3384 of 10000 with 99.17% 	 Time used:  0.19 sec
2023-04-02 19:11:56,522 		3408 of 10000 with 99.18% 	 Time used:  0.19 sec
2023-04-02 19:11:56,715 		3432 of 10000 with 99.16% 	 Time used:  0.19 sec
2023-04-02 19:11:56,909 		3456 of 10000 with 99.13% 	 Time used:  0.19 sec
2023-04-02 19:11:57,102 		3480 of 10000 with 99.11% 	 Time used:  0.19 sec
2023-04-02 19:11:57,296 		3504 of 10000 with 99.12% 	 Time used:  0.19 sec
2023-04-02 19:11:57,489 		3528 of 10000 with 99.12% 	 Time used:  0.19 sec
2023-04-02 19:11:57,683 		3552 of 10000 with 99.13% 	 Time used:  0.19 sec
2023-04-02 19:11:57,876 		3576 of 10000 with 99.11% 	 Time used:  0.19 sec
2023-04-02 19:11:58,070 		3600 of 10000 with 99.11% 	 Time used:  0.19 sec
2023-04-02 19:11:58,263 		3624 of 10000 with 99.12% 	 Time used:  0.19 sec
2023-04-02 19:11:58,457 		3648 of 10000 with 99.12% 	 Time used:  0.19 sec
2023-04-02 19:11:58,651 		3672 of 10000 with 99.13% 	 Time used:  0.19 sec
2023-04-02 19:11:58,845 		3696 of 10000 with 99.11% 	 Time used:  0.19 sec
2023-04-02 19:11:59,038 		3720 of 10000 with 99.09% 	 Time used:  0.19 sec
2023-04-02 19:11:59,232 		3744 of 10000 with 99.09% 	 Time used:  0.19 sec
2023-04-02 19:11:59,425 		3768 of 10000 with 99.10% 	 Time used:  0.19 sec
2023-04-02 19:11:59,619 		3792 of 10000 with 99.10% 	 Time used:  0.19 sec
2023-04-02 19:11:59,812 		3816 of 10000 with 99.08% 	 Time used:  0.19 sec
2023-04-02 19:12:00,006 		3840 of 10000 with 99.09% 	 Time used:  0.19 sec
2023-04-02 19:12:00,199 		3864 of 10000 with 99.09% 	 Time used:  0.19 sec
2023-04-02 19:12:00,393 		3888 of 10000 with 99.10% 	 Time used:  0.19 sec
2023-04-02 19:12:00,586 		3912 of 10000 with 99.11% 	 Time used:  0.19 sec
2023-04-02 19:12:00,780 		3936 of 10000 with 99.11% 	 Time used:  0.19 sec
2023-04-02 19:12:00,973 		3960 of 10000 with 99.12% 	 Time used:  0.19 sec
2023-04-02 19:12:01,166 		3984 of 10000 with 99.12% 	 Time used:  0.19 sec
2023-04-02 19:12:01,360 		4008 of 10000 with 99.10% 	 Time used:  0.19 sec
2023-04-02 19:12:01,553 		4032 of 10000 with 99.11% 	 Time used:  0.19 sec
2023-04-02 19:12:01,747 		4056 of 10000 with 99.09% 	 Time used:  0.19 sec
2023-04-02 19:12:01,941 		4080 of 10000 with 99.09% 	 Time used:  0.19 sec
2023-04-02 19:12:02,134 		4104 of 10000 with 99.10% 	 Time used:  0.19 sec
2023-04-02 19:12:02,328 		4128 of 10000 with 99.10% 	 Time used:  0.19 sec
2023-04-02 19:12:02,522 		4152 of 10000 with 99.11% 	 Time used:  0.19 sec
2023-04-02 19:12:02,715 		4176 of 10000 with 99.09% 	 Time used:  0.19 sec
2023-04-02 19:12:02,909 		4200 of 10000 with 99.07% 	 Time used:  0.19 sec
2023-04-02 19:12:03,103 		4224 of 10000 with 99.08% 	 Time used:  0.19 sec
2023-04-02 19:12:03,296 		4248 of 10000 with 99.08% 	 Time used:  0.19 sec
2023-04-02 19:12:03,490 		4272 of 10000 with 99.09% 	 Time used:  0.19 sec
2023-04-02 19:12:03,683 		4296 of 10000 with 99.09% 	 Time used:  0.19 sec
2023-04-02 19:12:03,877 		4320 of 10000 with 99.10% 	 Time used:  0.19 sec
2023-04-02 19:12:04,070 		4344 of 10000 with 99.10% 	 Time used:  0.19 sec
2023-04-02 19:12:04,264 		4368 of 10000 with 99.08% 	 Time used:  0.19 sec
2023-04-02 19:12:04,457 		4392 of 10000 with 99.07% 	 Time used:  0.19 sec
2023-04-02 19:12:04,651 		4416 of 10000 with 99.05% 	 Time used:  0.19 sec
2023-04-02 19:12:04,844 		4440 of 10000 with 99.05% 	 Time used:  0.19 sec
2023-04-02 19:12:05,038 		4464 of 10000 with 99.06% 	 Time used:  0.19 sec
2023-04-02 19:12:05,231 		4488 of 10000 with 99.06% 	 Time used:  0.19 sec
2023-04-02 19:12:05,425 		4512 of 10000 with 99.02% 	 Time used:  0.19 sec
2023-04-02 19:12:05,618 		4536 of 10000 with 99.03% 	 Time used:  0.19 sec
2023-04-02 19:12:05,812 		4560 of 10000 with 99.04% 	 Time used:  0.19 sec
2023-04-02 19:12:06,005 		4584 of 10000 with 99.04% 	 Time used:  0.19 sec
2023-04-02 19:12:06,199 		4608 of 10000 with 99.05% 	 Time used:  0.19 sec
2023-04-02 19:12:06,392 		4632 of 10000 with 99.05% 	 Time used:  0.19 sec
2023-04-02 19:12:06,586 		4656 of 10000 with 99.05% 	 Time used:  0.19 sec
2023-04-02 19:12:06,779 		4680 of 10000 with 99.06% 	 Time used:  0.19 sec
2023-04-02 19:12:06,973 		4704 of 10000 with 99.06% 	 Time used:  0.19 sec
2023-04-02 19:12:07,166 		4728 of 10000 with 99.03% 	 Time used:  0.19 sec
2023-04-02 19:12:07,360 		4752 of 10000 with 99.03% 	 Time used:  0.19 sec
2023-04-02 19:12:07,553 		4776 of 10000 with 99.02% 	 Time used:  0.19 sec
2023-04-02 19:12:07,747 		4800 of 10000 with 99.02% 	 Time used:  0.19 sec
2023-04-02 19:12:07,940 		4824 of 10000 with 99.03% 	 Time used:  0.19 sec
2023-04-02 19:12:08,134 		4848 of 10000 with 99.03% 	 Time used:  0.19 sec
2023-04-02 19:12:08,327 		4872 of 10000 with 99.04% 	 Time used:  0.19 sec
2023-04-02 19:12:08,521 		4896 of 10000 with 99.04% 	 Time used:  0.19 sec
2023-04-02 19:12:08,714 		4920 of 10000 with 99.04% 	 Time used:  0.19 sec
2023-04-02 19:12:08,908 		4944 of 10000 with 99.05% 	 Time used:  0.19 sec
2023-04-02 19:12:09,101 		4968 of 10000 with 99.05% 	 Time used:  0.19 sec
2023-04-02 19:12:09,295 		4992 of 10000 with 99.06% 	 Time used:  0.19 sec
2023-04-02 19:12:09,488 		5016 of 10000 with 99.06% 	 Time used:  0.19 sec
2023-04-02 19:12:09,682 		5040 of 10000 with 99.07% 	 Time used:  0.19 sec
2023-04-02 19:12:09,875 		5064 of 10000 with 99.07% 	 Time used:  0.19 sec
2023-04-02 19:12:10,069 		5088 of 10000 with 99.08% 	 Time used:  0.19 sec
2023-04-02 19:12:10,262 		5112 of 10000 with 99.08% 	 Time used:  0.19 sec
2023-04-02 19:12:10,456 		5136 of 10000 with 99.08% 	 Time used:  0.19 sec
2023-04-02 19:12:10,649 		5160 of 10000 with 99.09% 	 Time used:  0.19 sec
2023-04-02 19:12:10,843 		5184 of 10000 with 99.09% 	 Time used:  0.19 sec
2023-04-02 19:12:11,036 		5208 of 10000 with 99.10% 	 Time used:  0.19 sec
2023-04-02 19:12:11,230 		5232 of 10000 with 99.10% 	 Time used:  0.19 sec
2023-04-02 19:12:11,423 		5256 of 10000 with 99.09% 	 Time used:  0.19 sec
2023-04-02 19:12:11,616 		5280 of 10000 with 99.09% 	 Time used:  0.19 sec
2023-04-02 19:12:11,810 		5304 of 10000 with 99.10% 	 Time used:  0.19 sec
2023-04-02 19:12:12,003 		5328 of 10000 with 99.08% 	 Time used:  0.19 sec
2023-04-02 19:12:12,197 		5352 of 10000 with 99.07% 	 Time used:  0.19 sec
2023-04-02 19:12:12,391 		5376 of 10000 with 99.07% 	 Time used:  0.19 sec
2023-04-02 19:12:12,584 		5400 of 10000 with 99.06% 	 Time used:  0.19 sec
2023-04-02 19:12:12,778 		5424 of 10000 with 99.04% 	 Time used:  0.19 sec
2023-04-02 19:12:12,971 		5448 of 10000 with 99.05% 	 Time used:  0.19 sec
2023-04-02 19:12:13,165 		5472 of 10000 with 99.05% 	 Time used:  0.19 sec
2023-04-02 19:12:13,358 		5496 of 10000 with 99.05% 	 Time used:  0.19 sec
2023-04-02 19:12:13,552 		5520 of 10000 with 99.04% 	 Time used:  0.19 sec
2023-04-02 19:12:13,745 		5544 of 10000 with 99.04% 	 Time used:  0.19 sec
2023-04-02 19:12:13,939 		5568 of 10000 with 99.05% 	 Time used:  0.19 sec
2023-04-02 19:12:14,132 		5592 of 10000 with 99.05% 	 Time used:  0.19 sec
2023-04-02 19:12:14,326 		5616 of 10000 with 99.04% 	 Time used:  0.19 sec
2023-04-02 19:12:14,519 		5640 of 10000 with 99.02% 	 Time used:  0.19 sec
2023-04-02 19:12:14,713 		5664 of 10000 with 99.03% 	 Time used:  0.19 sec
2023-04-02 19:12:14,906 		5688 of 10000 with 99.02% 	 Time used:  0.19 sec
2023-04-02 19:12:15,100 		5712 of 10000 with 99.02% 	 Time used:  0.19 sec
2023-04-02 19:12:15,293 		5736 of 10000 with 99.01% 	 Time used:  0.19 sec
2023-04-02 19:12:15,487 		5760 of 10000 with 99.01% 	 Time used:  0.19 sec
2023-04-02 19:12:15,680 		5784 of 10000 with 99.00% 	 Time used:  0.19 sec
2023-04-02 19:12:15,874 		5808 of 10000 with 99.00% 	 Time used:  0.19 sec
2023-04-02 19:12:16,067 		5832 of 10000 with 98.99% 	 Time used:  0.19 sec
2023-04-02 19:12:16,260 		5856 of 10000 with 98.99% 	 Time used:  0.19 sec
2023-04-02 19:12:16,454 		5880 of 10000 with 99.00% 	 Time used:  0.19 sec
2023-04-02 19:12:16,647 		5904 of 10000 with 98.98% 	 Time used:  0.19 sec
2023-04-02 19:12:16,841 		5928 of 10000 with 98.97% 	 Time used:  0.19 sec
2023-04-02 19:12:17,034 		5952 of 10000 with 98.98% 	 Time used:  0.19 sec
2023-04-02 19:12:17,228 		5976 of 10000 with 98.98% 	 Time used:  0.19 sec
2023-04-02 19:12:17,421 		6000 of 10000 with 98.97% 	 Time used:  0.19 sec
2023-04-02 19:12:17,615 		6024 of 10000 with 98.97% 	 Time used:  0.19 sec
2023-04-02 19:12:17,808 		6048 of 10000 with 98.96% 	 Time used:  0.19 sec
2023-04-02 19:12:18,002 		6072 of 10000 with 98.95% 	 Time used:  0.19 sec
2023-04-02 19:12:18,195 		6096 of 10000 with 98.95% 	 Time used:  0.19 sec
2023-04-02 19:12:18,389 		6120 of 10000 with 98.95% 	 Time used:  0.19 sec
2023-04-02 19:12:18,582 		6144 of 10000 with 98.96% 	 Time used:  0.19 sec
2023-04-02 19:12:18,776 		6168 of 10000 with 98.95% 	 Time used:  0.19 sec
2023-04-02 19:12:18,969 		6192 of 10000 with 98.93% 	 Time used:  0.19 sec
2023-04-02 19:12:19,163 		6216 of 10000 with 98.94% 	 Time used:  0.19 sec
2023-04-02 19:12:19,356 		6240 of 10000 with 98.94% 	 Time used:  0.19 sec
2023-04-02 19:12:19,550 		6264 of 10000 with 98.95% 	 Time used:  0.19 sec
2023-04-02 19:12:19,743 		6288 of 10000 with 98.95% 	 Time used:  0.19 sec
2023-04-02 19:12:19,937 		6312 of 10000 with 98.95% 	 Time used:  0.19 sec
2023-04-02 19:12:20,130 		6336 of 10000 with 98.96% 	 Time used:  0.19 sec
2023-04-02 19:12:20,324 		6360 of 10000 with 98.96% 	 Time used:  0.19 sec
2023-04-02 19:12:20,517 		6384 of 10000 with 98.97% 	 Time used:  0.19 sec
2023-04-02 19:12:20,711 		6408 of 10000 with 98.97% 	 Time used:  0.19 sec
2023-04-02 19:12:20,904 		6432 of 10000 with 98.97% 	 Time used:  0.19 sec
2023-04-02 19:12:21,098 		6456 of 10000 with 98.98% 	 Time used:  0.19 sec
2023-04-02 19:12:21,291 		6480 of 10000 with 98.98% 	 Time used:  0.19 sec
2023-04-02 19:12:21,485 		6504 of 10000 with 98.97% 	 Time used:  0.19 sec
2023-04-02 19:12:21,678 		6528 of 10000 with 98.97% 	 Time used:  0.19 sec
2023-04-02 19:12:21,872 		6552 of 10000 with 98.96% 	 Time used:  0.19 sec
2023-04-02 19:12:22,065 		6576 of 10000 with 98.97% 	 Time used:  0.19 sec
2023-04-02 19:12:22,259 		6600 of 10000 with 98.97% 	 Time used:  0.19 sec
2023-04-02 19:12:22,452 		6624 of 10000 with 98.97% 	 Time used:  0.19 sec
2023-04-02 19:12:22,646 		6648 of 10000 with 98.98% 	 Time used:  0.19 sec
2023-04-02 19:12:22,839 		6672 of 10000 with 98.98% 	 Time used:  0.19 sec
2023-04-02 19:12:23,033 		6696 of 10000 with 98.98% 	 Time used:  0.19 sec
2023-04-02 19:12:23,226 		6720 of 10000 with 98.97% 	 Time used:  0.19 sec
2023-04-02 19:12:23,419 		6744 of 10000 with 98.96% 	 Time used:  0.19 sec
2023-04-02 19:12:23,613 		6768 of 10000 with 98.95% 	 Time used:  0.19 sec
2023-04-02 19:12:23,806 		6792 of 10000 with 98.93% 	 Time used:  0.19 sec
2023-04-02 19:12:24,000 		6816 of 10000 with 98.91% 	 Time used:  0.19 sec
2023-04-02 19:12:24,193 		6840 of 10000 with 98.92% 	 Time used:  0.19 sec
2023-04-02 19:12:24,387 		6864 of 10000 with 98.92% 	 Time used:  0.19 sec
2023-04-02 19:12:24,580 		6888 of 10000 with 98.93% 	 Time used:  0.19 sec
2023-04-02 19:12:24,774 		6912 of 10000 with 98.91% 	 Time used:  0.19 sec
2023-04-02 19:12:24,967 		6936 of 10000 with 98.92% 	 Time used:  0.19 sec
2023-04-02 19:12:25,161 		6960 of 10000 with 98.92% 	 Time used:  0.19 sec
2023-04-02 19:12:25,354 		6984 of 10000 with 98.91% 	 Time used:  0.19 sec
2023-04-02 19:12:25,548 		7008 of 10000 with 98.92% 	 Time used:  0.19 sec
2023-04-02 19:12:25,741 		7032 of 10000 with 98.91% 	 Time used:  0.19 sec
2023-04-02 19:12:25,935 		7056 of 10000 with 98.91% 	 Time used:  0.19 sec
2023-04-02 19:12:26,128 		7080 of 10000 with 98.91% 	 Time used:  0.19 sec
2023-04-02 19:12:26,322 		7104 of 10000 with 98.92% 	 Time used:  0.19 sec
2023-04-02 19:12:26,515 		7128 of 10000 with 98.92% 	 Time used:  0.19 sec
2023-04-02 19:12:26,709 		7152 of 10000 with 98.92% 	 Time used:  0.19 sec
2023-04-02 19:12:26,902 		7176 of 10000 with 98.93% 	 Time used:  0.19 sec
2023-04-02 19:12:27,096 		7200 of 10000 with 98.93% 	 Time used:  0.19 sec
2023-04-02 19:12:27,289 		7224 of 10000 with 98.92% 	 Time used:  0.19 sec
2023-04-02 19:12:27,483 		7248 of 10000 with 98.92% 	 Time used:  0.19 sec
2023-04-02 19:12:27,676 		7272 of 10000 with 98.93% 	 Time used:  0.19 sec
2023-04-02 19:12:27,870 		7296 of 10000 with 98.93% 	 Time used:  0.19 sec
2023-04-02 19:12:28,063 		7320 of 10000 with 98.92% 	 Time used:  0.19 sec
2023-04-02 19:12:28,257 		7344 of 10000 with 98.91% 	 Time used:  0.19 sec
2023-04-02 19:12:28,451 		7368 of 10000 with 98.91% 	 Time used:  0.19 sec
2023-04-02 19:12:28,644 		7392 of 10000 with 98.90% 	 Time used:  0.19 sec
2023-04-02 19:12:28,838 		7416 of 10000 with 98.91% 	 Time used:  0.19 sec
2023-04-02 19:12:29,031 		7440 of 10000 with 98.91% 	 Time used:  0.19 sec
2023-04-02 19:12:29,225 		7464 of 10000 with 98.91% 	 Time used:  0.19 sec
2023-04-02 19:12:29,418 		7488 of 10000 with 98.92% 	 Time used:  0.19 sec
2023-04-02 19:12:29,611 		7512 of 10000 with 98.92% 	 Time used:  0.19 sec
2023-04-02 19:12:29,805 		7536 of 10000 with 98.93% 	 Time used:  0.19 sec
2023-04-02 19:12:29,998 		7560 of 10000 with 98.92% 	 Time used:  0.19 sec
2023-04-02 19:12:30,192 		7584 of 10000 with 98.92% 	 Time used:  0.19 sec
2023-04-02 19:12:30,385 		7608 of 10000 with 98.92% 	 Time used:  0.19 sec
2023-04-02 19:12:30,580 		7632 of 10000 with 98.93% 	 Time used:  0.19 sec
2023-04-02 19:12:30,773 		7656 of 10000 with 98.93% 	 Time used:  0.19 sec
2023-04-02 19:12:30,967 		7680 of 10000 with 98.93% 	 Time used:  0.19 sec
2023-04-02 19:12:31,160 		7704 of 10000 with 98.94% 	 Time used:  0.19 sec
2023-04-02 19:12:31,354 		7728 of 10000 with 98.94% 	 Time used:  0.19 sec
2023-04-02 19:12:31,547 		7752 of 10000 with 98.94% 	 Time used:  0.19 sec
2023-04-02 19:12:31,741 		7776 of 10000 with 98.95% 	 Time used:  0.19 sec
2023-04-02 19:12:31,935 		7800 of 10000 with 98.95% 	 Time used:  0.19 sec
2023-04-02 19:12:32,129 		7824 of 10000 with 98.95% 	 Time used:  0.19 sec
2023-04-02 19:12:32,322 		7848 of 10000 with 98.96% 	 Time used:  0.19 sec
2023-04-02 19:12:32,516 		7872 of 10000 with 98.96% 	 Time used:  0.19 sec
2023-04-02 19:12:32,709 		7896 of 10000 with 98.95% 	 Time used:  0.19 sec
2023-04-02 19:12:32,903 		7920 of 10000 with 98.95% 	 Time used:  0.19 sec
2023-04-02 19:12:33,096 		7944 of 10000 with 98.96% 	 Time used:  0.19 sec
2023-04-02 19:12:33,289 		7968 of 10000 with 98.96% 	 Time used:  0.19 sec
2023-04-02 19:12:33,483 		7992 of 10000 with 98.96% 	 Time used:  0.19 sec
2023-04-02 19:12:33,676 		8016 of 10000 with 98.94% 	 Time used:  0.19 sec
2023-04-02 19:12:33,870 		8040 of 10000 with 98.94% 	 Time used:  0.19 sec
2023-04-02 19:12:34,063 		8064 of 10000 with 98.95% 	 Time used:  0.19 sec
2023-04-02 19:12:34,257 		8088 of 10000 with 98.94% 	 Time used:  0.19 sec
2023-04-02 19:12:34,450 		8112 of 10000 with 98.94% 	 Time used:  0.19 sec
2023-04-02 19:12:34,644 		8136 of 10000 with 98.94% 	 Time used:  0.19 sec
2023-04-02 19:12:34,837 		8160 of 10000 with 98.95% 	 Time used:  0.19 sec
2023-04-02 19:12:35,030 		8184 of 10000 with 98.95% 	 Time used:  0.19 sec
2023-04-02 19:12:35,224 		8208 of 10000 with 98.95% 	 Time used:  0.19 sec
2023-04-02 19:12:35,417 		8232 of 10000 with 98.96% 	 Time used:  0.19 sec
2023-04-02 19:12:35,611 		8256 of 10000 with 98.96% 	 Time used:  0.19 sec
2023-04-02 19:12:35,804 		8280 of 10000 with 98.96% 	 Time used:  0.19 sec
2023-04-02 19:12:35,998 		8304 of 10000 with 98.96% 	 Time used:  0.19 sec
2023-04-02 19:12:36,191 		8328 of 10000 with 98.96% 	 Time used:  0.19 sec
2023-04-02 19:12:36,385 		8352 of 10000 with 98.95% 	 Time used:  0.19 sec
2023-04-02 19:12:36,578 		8376 of 10000 with 98.95% 	 Time used:  0.19 sec
2023-04-02 19:12:36,772 		8400 of 10000 with 98.94% 	 Time used:  0.19 sec
2023-04-02 19:12:36,965 		8424 of 10000 with 98.94% 	 Time used:  0.19 sec
2023-04-02 19:12:37,159 		8448 of 10000 with 98.95% 	 Time used:  0.19 sec
2023-04-02 19:12:37,352 		8472 of 10000 with 98.95% 	 Time used:  0.19 sec
2023-04-02 19:12:37,546 		8496 of 10000 with 98.94% 	 Time used:  0.19 sec
2023-04-02 19:12:37,739 		8520 of 10000 with 98.94% 	 Time used:  0.19 sec
2023-04-02 19:12:37,932 		8544 of 10000 with 98.95% 	 Time used:  0.19 sec
2023-04-02 19:12:38,126 		8568 of 10000 with 98.95% 	 Time used:  0.19 sec
2023-04-02 19:12:38,319 		8592 of 10000 with 98.95% 	 Time used:  0.19 sec
2023-04-02 19:12:38,513 		8616 of 10000 with 98.96% 	 Time used:  0.19 sec
2023-04-02 19:12:38,706 		8640 of 10000 with 98.95% 	 Time used:  0.19 sec
2023-04-02 19:12:38,900 		8664 of 10000 with 98.94% 	 Time used:  0.19 sec
2023-04-02 19:12:39,093 		8688 of 10000 with 98.94% 	 Time used:  0.19 sec
2023-04-02 19:12:39,287 		8712 of 10000 with 98.94% 	 Time used:  0.19 sec
2023-04-02 19:12:39,480 		8736 of 10000 with 98.94% 	 Time used:  0.19 sec
2023-04-02 19:12:39,674 		8760 of 10000 with 98.94% 	 Time used:  0.19 sec
2023-04-02 19:12:39,868 		8784 of 10000 with 98.93% 	 Time used:  0.19 sec
2023-04-02 19:12:40,061 		8808 of 10000 with 98.92% 	 Time used:  0.19 sec
2023-04-02 19:12:40,255 		8832 of 10000 with 98.91% 	 Time used:  0.19 sec
2023-04-02 19:12:40,448 		8856 of 10000 with 98.92% 	 Time used:  0.19 sec
2023-04-02 19:12:40,642 		8880 of 10000 with 98.91% 	 Time used:  0.19 sec
2023-04-02 19:12:40,835 		8904 of 10000 with 98.91% 	 Time used:  0.19 sec
2023-04-02 19:12:41,028 		8928 of 10000 with 98.91% 	 Time used:  0.19 sec
2023-04-02 19:12:41,222 		8952 of 10000 with 98.92% 	 Time used:  0.19 sec
2023-04-02 19:12:41,415 		8976 of 10000 with 98.92% 	 Time used:  0.19 sec
2023-04-02 19:12:41,609 		9000 of 10000 with 98.92% 	 Time used:  0.19 sec
2023-04-02 19:12:41,802 		9024 of 10000 with 98.93% 	 Time used:  0.19 sec
2023-04-02 19:12:41,996 		9048 of 10000 with 98.93% 	 Time used:  0.19 sec
2023-04-02 19:12:42,190 		9072 of 10000 with 98.93% 	 Time used:  0.19 sec
2023-04-02 19:12:42,383 		9096 of 10000 with 98.92% 	 Time used:  0.19 sec
2023-04-02 19:12:42,576 		9120 of 10000 with 98.90% 	 Time used:  0.19 sec
2023-04-02 19:12:42,770 		9144 of 10000 with 98.90% 	 Time used:  0.19 sec
2023-04-02 19:12:42,963 		9168 of 10000 with 98.90% 	 Time used:  0.19 sec
2023-04-02 19:12:43,157 		9192 of 10000 with 98.90% 	 Time used:  0.19 sec
2023-04-02 19:12:43,351 		9216 of 10000 with 98.90% 	 Time used:  0.19 sec
2023-04-02 19:12:43,544 		9240 of 10000 with 98.90% 	 Time used:  0.19 sec
2023-04-02 19:12:43,737 		9264 of 10000 with 98.90% 	 Time used:  0.19 sec
2023-04-02 19:12:43,931 		9288 of 10000 with 98.90% 	 Time used:  0.19 sec
2023-04-02 19:12:44,124 		9312 of 10000 with 98.90% 	 Time used:  0.19 sec
2023-04-02 19:12:44,318 		9336 of 10000 with 98.91% 	 Time used:  0.19 sec
2023-04-02 19:12:44,511 		9360 of 10000 with 98.91% 	 Time used:  0.19 sec
2023-04-02 19:12:44,705 		9384 of 10000 with 98.91% 	 Time used:  0.19 sec
2023-04-02 19:12:44,898 		9408 of 10000 with 98.92% 	 Time used:  0.19 sec
2023-04-02 19:12:45,092 		9432 of 10000 with 98.92% 	 Time used:  0.19 sec
2023-04-02 19:12:45,285 		9456 of 10000 with 98.92% 	 Time used:  0.19 sec
2023-04-02 19:12:45,479 		9480 of 10000 with 98.92% 	 Time used:  0.19 sec
2023-04-02 19:12:45,672 		9504 of 10000 with 98.93% 	 Time used:  0.19 sec
2023-04-02 19:12:45,866 		9528 of 10000 with 98.93% 	 Time used:  0.19 sec
2023-04-02 19:12:46,059 		9552 of 10000 with 98.92% 	 Time used:  0.19 sec
2023-04-02 19:12:46,252 		9576 of 10000 with 98.92% 	 Time used:  0.19 sec
2023-04-02 19:12:46,446 		9600 of 10000 with 98.93% 	 Time used:  0.19 sec
2023-04-02 19:12:46,639 		9624 of 10000 with 98.93% 	 Time used:  0.19 sec
2023-04-02 19:12:46,833 		9648 of 10000 with 98.92% 	 Time used:  0.19 sec
2023-04-02 19:12:47,026 		9672 of 10000 with 98.92% 	 Time used:  0.19 sec
2023-04-02 19:12:47,220 		9696 of 10000 with 98.93% 	 Time used:  0.19 sec
2023-04-02 19:12:47,413 		9720 of 10000 with 98.92% 	 Time used:  0.19 sec
2023-04-02 19:12:47,607 		9744 of 10000 with 98.92% 	 Time used:  0.19 sec
2023-04-02 19:12:47,800 		9768 of 10000 with 98.91% 	 Time used:  0.19 sec
2023-04-02 19:12:47,994 		9792 of 10000 with 98.92% 	 Time used:  0.19 sec
2023-04-02 19:12:48,187 		9816 of 10000 with 98.92% 	 Time used:  0.19 sec
2023-04-02 19:12:48,381 		9840 of 10000 with 98.92% 	 Time used:  0.19 sec
2023-04-02 19:12:48,574 		9864 of 10000 with 98.93% 	 Time used:  0.19 sec
2023-04-02 19:12:48,767 		9888 of 10000 with 98.92% 	 Time used:  0.19 sec
2023-04-02 19:12:48,961 		9912 of 10000 with 98.92% 	 Time used:  0.19 sec
2023-04-02 19:12:49,154 		9936 of 10000 with 98.92% 	 Time used:  0.19 sec
2023-04-02 19:12:49,348 		9960 of 10000 with 98.93% 	 Time used:  0.19 sec
2023-04-02 19:12:49,541 		9984 of 10000 with 98.93% 	 Time used:  0.19 sec
2023-04-02 19:12:49,674 		10000 of 10000 with 98.92% 	 Time used:  0.13 sec
2023-04-02 19:12:49,674 
2023-04-02 19:12:49,676 			Learning rate: weights:   1.000e-03    
2023-04-02 19:12:49,676 			Last test performance: 98.92%
2023-04-02 19:12:49,676 ----------------
2023-04-02 19:12:53,674   51  =>  0    		Training 486 pattern with 100.00% 	Forward time: 	 3.88 sec
2023-04-02 19:12:53,674 			Loss:    2.665e-03    			Backward time: 	 0.11 sec 
2023-04-02 19:12:53,675 ADAM: Layer 0 -> dw_min:9.9968e-01  dw_max:1.0002e+00 lr:1.0000e-03
2023-04-02 19:12:53,675 ADAM: Layer 1 -> dw_min:9.9937e-01  dw_max:1.0006e+00 lr:1.0000e-03
2023-04-02 19:12:53,675 ADAM: Layer 2 -> dw_min:9.9884e-01  dw_max:1.0009e+00 lr:1.0000e-03
2023-04-02 19:12:53,675 ADAM: Layer 3 -> dw_min:9.9965e-01  dw_max:1.0006e+00 lr:1.0000e-03
2023-04-02 19:12:53,695 			Learning rate: weights:   1.000e-03    
2023-04-02 19:12:53,695 			Last test performance: 98.92%
2023-04-02 19:12:53,695 ----------------
2023-04-02 19:12:57,692   51  =>  1    		Training 486 pattern with 99.79% 	Forward time: 	 3.88 sec
2023-04-02 19:12:57,692 			Loss:    5.738e-03    			Backward time: 	 0.11 sec 
2023-04-02 19:12:57,693 ADAM: Layer 0 -> dw_min:9.9975e-01  dw_max:1.0003e+00 lr:1.0000e-03
2023-04-02 19:12:57,693 ADAM: Layer 1 -> dw_min:9.9929e-01  dw_max:1.0007e+00 lr:1.0000e-03
2023-04-02 19:12:57,693 ADAM: Layer 2 -> dw_min:9.9863e-01  dw_max:1.0014e+00 lr:1.0000e-03
2023-04-02 19:12:57,693 ADAM: Layer 3 -> dw_min:9.9948e-01  dw_max:1.0005e+00 lr:1.0000e-03
2023-04-02 19:12:57,755 			Learning rate: weights:   1.000e-03    
2023-04-02 19:12:57,755 			Last test performance: 98.92%
2023-04-02 19:12:57,756 ----------------
2023-04-02 19:13:01,754   51  =>  2    		Training 486 pattern with 100.00% 	Forward time: 	 3.88 sec
2023-04-02 19:13:01,754 			Loss:    1.270e-03    			Backward time: 	 0.11 sec 
2023-04-02 19:13:01,754 ADAM: Layer 0 -> dw_min:9.9975e-01  dw_max:1.0003e+00 lr:1.0000e-03
2023-04-02 19:13:01,754 ADAM: Layer 1 -> dw_min:9.9936e-01  dw_max:1.0007e+00 lr:1.0000e-03
2023-04-02 19:13:01,754 ADAM: Layer 2 -> dw_min:9.9876e-01  dw_max:1.0012e+00 lr:1.0000e-03
2023-04-02 19:13:01,755 ADAM: Layer 3 -> dw_min:9.9953e-01  dw_max:1.0005e+00 lr:1.0000e-03
2023-04-02 19:13:01,833 			Learning rate: weights:   1.000e-03    
2023-04-02 19:13:01,833 			Last test performance: 98.92%
2023-04-02 19:13:01,833 ----------------
2023-04-02 19:13:05,834   51  =>  3    		Training 486 pattern with 100.00% 	Forward time: 	 3.88 sec
2023-04-02 19:13:05,834 			Loss:    1.192e-03    			Backward time: 	 0.11 sec 
2023-04-02 19:13:05,834 ADAM: Layer 0 -> dw_min:9.9977e-01  dw_max:1.0003e+00 lr:1.0000e-03
2023-04-02 19:13:05,834 ADAM: Layer 1 -> dw_min:9.9942e-01  dw_max:1.0006e+00 lr:1.0000e-03
2023-04-02 19:13:05,834 ADAM: Layer 2 -> dw_min:9.9889e-01  dw_max:1.0011e+00 lr:1.0000e-03
2023-04-02 19:13:05,834 ADAM: Layer 3 -> dw_min:9.9965e-01  dw_max:1.0004e+00 lr:1.0000e-03
2023-04-02 19:13:05,853 			Learning rate: weights:   1.000e-03    
2023-04-02 19:13:05,853 			Last test performance: 98.92%
2023-04-02 19:13:05,853 ----------------
2023-04-02 19:13:09,853   51  =>  4    		Training 486 pattern with 99.58% 	Forward time: 	 3.88 sec
2023-04-02 19:13:09,853 			Loss:    1.131e-02    			Backward time: 	 0.11 sec 
2023-04-02 19:13:09,853 ADAM: Layer 0 -> dw_min:9.9966e-01  dw_max:1.0003e+00 lr:1.0000e-03
2023-04-02 19:13:09,853 ADAM: Layer 1 -> dw_min:9.9904e-01  dw_max:1.0009e+00 lr:1.0000e-03
2023-04-02 19:13:09,854 ADAM: Layer 2 -> dw_min:9.9843e-01  dw_max:1.0014e+00 lr:1.0000e-03
2023-04-02 19:13:09,854 ADAM: Layer 3 -> dw_min:9.9918e-01  dw_max:1.0009e+00 lr:1.0000e-03
2023-04-02 19:13:09,880 			Learning rate: weights:   1.000e-03    
2023-04-02 19:13:09,880 			Last test performance: 98.92%
2023-04-02 19:13:09,880 ----------------
2023-04-02 19:13:13,880   51  =>  5    		Training 486 pattern with 100.00% 	Forward time: 	 3.88 sec
2023-04-02 19:13:13,880 			Loss:    2.201e-03    			Backward time: 	 0.11 sec 
2023-04-02 19:13:13,881 ADAM: Layer 0 -> dw_min:9.9968e-01  dw_max:1.0003e+00 lr:1.0000e-03
2023-04-02 19:13:13,881 ADAM: Layer 1 -> dw_min:9.9914e-01  dw_max:1.0008e+00 lr:1.0000e-03
2023-04-02 19:13:13,881 ADAM: Layer 2 -> dw_min:9.9859e-01  dw_max:1.0013e+00 lr:1.0000e-03
2023-04-02 19:13:13,881 ADAM: Layer 3 -> dw_min:9.9927e-01  dw_max:1.0008e+00 lr:1.0000e-03
2023-04-02 19:13:14,010 			Learning rate: weights:   1.000e-03    
2023-04-02 19:13:14,010 			Last test performance: 98.92%
2023-04-02 19:13:14,010 ----------------
2023-04-02 19:13:18,010   51  =>  6    		Training 486 pattern with 100.00% 	Forward time: 	 3.88 sec
2023-04-02 19:13:18,010 			Loss:    1.534e-03    			Backward time: 	 0.11 sec 
2023-04-02 19:13:18,010 ADAM: Layer 0 -> dw_min:9.9970e-01  dw_max:1.0003e+00 lr:1.0000e-03
2023-04-02 19:13:18,010 ADAM: Layer 1 -> dw_min:9.9923e-01  dw_max:1.0008e+00 lr:1.0000e-03
2023-04-02 19:13:18,010 ADAM: Layer 2 -> dw_min:9.9859e-01  dw_max:1.0012e+00 lr:1.0000e-03
2023-04-02 19:13:18,011 ADAM: Layer 3 -> dw_min:9.9934e-01  dw_max:1.0007e+00 lr:1.0000e-03
2023-04-02 19:13:18,077 			Learning rate: weights:   1.000e-03    
2023-04-02 19:13:18,077 			Last test performance: 98.92%
2023-04-02 19:13:18,077 ----------------
2023-04-02 19:13:22,075   51  =>  7    		Training 486 pattern with 100.00% 	Forward time: 	 3.88 sec
2023-04-02 19:13:22,075 			Loss:    4.894e-04    			Backward time: 	 0.11 sec 
2023-04-02 19:13:22,075 ADAM: Layer 0 -> dw_min:9.9972e-01  dw_max:1.0003e+00 lr:1.0000e-03
2023-04-02 19:13:22,076 ADAM: Layer 1 -> dw_min:9.9931e-01  dw_max:1.0007e+00 lr:1.0000e-03
2023-04-02 19:13:22,076 ADAM: Layer 2 -> dw_min:9.9873e-01  dw_max:1.0011e+00 lr:1.0000e-03
2023-04-02 19:13:22,076 ADAM: Layer 3 -> dw_min:9.9941e-01  dw_max:1.0006e+00 lr:1.0000e-03
2023-04-02 19:13:22,161 			Learning rate: weights:   1.000e-03    
2023-04-02 19:13:22,161 			Last test performance: 98.92%
2023-04-02 19:13:22,161 ----------------
2023-04-02 19:13:26,160   51  =>  8    		Training 486 pattern with 100.00% 	Forward time: 	 3.88 sec
2023-04-02 19:13:26,160 			Loss:    7.408e-04    			Backward time: 	 0.11 sec 
2023-04-02 19:13:26,161 ADAM: Layer 0 -> dw_min:9.9974e-01  dw_max:1.0003e+00 lr:1.0000e-03
2023-04-02 19:13:26,161 ADAM: Layer 1 -> dw_min:9.9938e-01  dw_max:1.0006e+00 lr:1.0000e-03
2023-04-02 19:13:26,161 ADAM: Layer 2 -> dw_min:9.9886e-01  dw_max:1.0010e+00 lr:1.0000e-03
2023-04-02 19:13:26,161 ADAM: Layer 3 -> dw_min:9.9946e-01  dw_max:1.0006e+00 lr:1.0000e-03
2023-04-02 19:13:26,221 			Learning rate: weights:   1.000e-03    
2023-04-02 19:13:26,221 			Last test performance: 98.92%
2023-04-02 19:13:26,221 ----------------
2023-04-02 19:13:30,222   51  =>  9    		Training 486 pattern with 100.00% 	Forward time: 	 3.88 sec
2023-04-02 19:13:30,222 			Loss:    2.384e-03    			Backward time: 	 0.11 sec 
2023-04-02 19:13:30,222 ADAM: Layer 0 -> dw_min:9.9974e-01  dw_max:1.0002e+00 lr:1.0000e-03
2023-04-02 19:13:30,222 ADAM: Layer 1 -> dw_min:9.9917e-01  dw_max:1.0010e+00 lr:1.0000e-03
2023-04-02 19:13:30,222 ADAM: Layer 2 -> dw_min:9.9881e-01  dw_max:1.0014e+00 lr:1.0000e-03
2023-04-02 19:13:30,223 ADAM: Layer 3 -> dw_min:9.9952e-01  dw_max:1.0005e+00 lr:1.0000e-03
2023-04-02 19:13:30,265 			Learning rate: weights:   1.000e-03    
2023-04-02 19:13:30,265 			Last test performance: 98.92%
2023-04-02 19:13:30,265 ----------------
2023-04-02 19:13:34,266   51  =>  10   		Training 486 pattern with 100.00% 	Forward time: 	 3.88 sec
2023-04-02 19:13:34,266 			Loss:    2.623e-03    			Backward time: 	 0.11 sec 
2023-04-02 19:13:34,266 ADAM: Layer 0 -> dw_min:9.9976e-01  dw_max:1.0003e+00 lr:1.0000e-03
2023-04-02 19:13:34,266 ADAM: Layer 1 -> dw_min:9.9926e-01  dw_max:1.0009e+00 lr:1.0000e-03
2023-04-02 19:13:34,266 ADAM: Layer 2 -> dw_min:9.9886e-01  dw_max:1.0014e+00 lr:1.0000e-03
2023-04-02 19:13:34,266 ADAM: Layer 3 -> dw_min:9.9956e-01  dw_max:1.0005e+00 lr:1.0000e-03
2023-04-02 19:13:34,309 			Learning rate: weights:   1.000e-03    
2023-04-02 19:13:34,309 			Last test performance: 98.92%
2023-04-02 19:13:34,309 ----------------
2023-04-02 19:13:38,307   51  =>  11   		Training 486 pattern with 99.79% 	Forward time: 	 3.88 sec
2023-04-02 19:13:38,307 			Loss:    2.795e-03    			Backward time: 	 0.11 sec 
2023-04-02 19:13:38,307 ADAM: Layer 0 -> dw_min:9.9975e-01  dw_max:1.0003e+00 lr:1.0000e-03
2023-04-02 19:13:38,307 ADAM: Layer 1 -> dw_min:9.9905e-01  dw_max:1.0008e+00 lr:1.0000e-03
2023-04-02 19:13:38,307 ADAM: Layer 2 -> dw_min:9.9860e-01  dw_max:1.0014e+00 lr:1.0000e-03
2023-04-02 19:13:38,307 ADAM: Layer 3 -> dw_min:9.9958e-01  dw_max:1.0005e+00 lr:1.0000e-03
2023-04-02 19:13:38,372 			Learning rate: weights:   1.000e-03    
2023-04-02 19:13:38,372 			Last test performance: 98.92%
2023-04-02 19:13:38,372 ----------------
2023-04-02 19:13:42,371   51  =>  12   		Training 486 pattern with 99.79% 	Forward time: 	 3.88 sec
2023-04-02 19:13:42,371 			Loss:    4.690e-03    			Backward time: 	 0.11 sec 
2023-04-02 19:13:42,371 ADAM: Layer 0 -> dw_min:9.9976e-01  dw_max:1.0002e+00 lr:1.0000e-03
2023-04-02 19:13:42,371 ADAM: Layer 1 -> dw_min:9.9914e-01  dw_max:1.0007e+00 lr:1.0000e-03
2023-04-02 19:13:42,372 ADAM: Layer 2 -> dw_min:9.9874e-01  dw_max:1.0013e+00 lr:1.0000e-03
2023-04-02 19:13:42,372 ADAM: Layer 3 -> dw_min:9.9929e-01  dw_max:1.0005e+00 lr:1.0000e-03
2023-04-02 19:13:42,397 			Learning rate: weights:   1.000e-03    
2023-04-02 19:13:42,397 			Last test performance: 98.92%
2023-04-02 19:13:42,397 ----------------
2023-04-02 19:13:46,395   51  =>  13   		Training 486 pattern with 100.00% 	Forward time: 	 3.88 sec
2023-04-02 19:13:46,395 			Loss:    1.043e-03    			Backward time: 	 0.11 sec 
2023-04-02 19:13:46,395 ADAM: Layer 0 -> dw_min:9.9979e-01  dw_max:1.0002e+00 lr:1.0000e-03
2023-04-02 19:13:46,396 ADAM: Layer 1 -> dw_min:9.9922e-01  dw_max:1.0006e+00 lr:1.0000e-03
2023-04-02 19:13:46,396 ADAM: Layer 2 -> dw_min:9.9886e-01  dw_max:1.0011e+00 lr:1.0000e-03
2023-04-02 19:13:46,396 ADAM: Layer 3 -> dw_min:9.9936e-01  dw_max:1.0004e+00 lr:1.0000e-03
2023-04-02 19:13:46,454 			Learning rate: weights:   1.000e-03    
2023-04-02 19:13:46,454 			Last test performance: 98.92%
2023-04-02 19:13:46,454 ----------------
2023-04-02 19:13:50,452   51  =>  14   		Training 486 pattern with 100.00% 	Forward time: 	 3.88 sec
2023-04-02 19:13:50,452 			Loss:    2.571e-03    			Backward time: 	 0.11 sec 
2023-04-02 19:13:50,453 ADAM: Layer 0 -> dw_min:9.9976e-01  dw_max:1.0003e+00 lr:1.0000e-03
2023-04-02 19:13:50,453 ADAM: Layer 1 -> dw_min:9.9927e-01  dw_max:1.0007e+00 lr:1.0000e-03
2023-04-02 19:13:50,453 ADAM: Layer 2 -> dw_min:9.9849e-01  dw_max:1.0014e+00 lr:1.0000e-03
2023-04-02 19:13:50,453 ADAM: Layer 3 -> dw_min:9.9942e-01  dw_max:1.0005e+00 lr:1.0000e-03
2023-04-02 19:13:50,478 			Learning rate: weights:   1.000e-03    
2023-04-02 19:13:50,478 			Last test performance: 98.92%
2023-04-02 19:13:50,478 ----------------
2023-04-02 19:13:54,477   51  =>  15   		Training 486 pattern with 99.79% 	Forward time: 	 3.88 sec
2023-04-02 19:13:54,477 			Loss:    5.361e-03    			Backward time: 	 0.11 sec 
2023-04-02 19:13:54,477 ADAM: Layer 0 -> dw_min:9.9963e-01  dw_max:1.0004e+00 lr:1.0000e-03
2023-04-02 19:13:54,477 ADAM: Layer 1 -> dw_min:9.9911e-01  dw_max:1.0014e+00 lr:1.0000e-03
2023-04-02 19:13:54,477 ADAM: Layer 2 -> dw_min:9.9864e-01  dw_max:1.0015e+00 lr:1.0000e-03
2023-04-02 19:13:54,478 ADAM: Layer 3 -> dw_min:9.9948e-01  dw_max:1.0006e+00 lr:1.0000e-03
2023-04-02 19:13:54,496 			Learning rate: weights:   1.000e-03    
2023-04-02 19:13:54,496 			Last test performance: 98.92%
2023-04-02 19:13:54,496 ----------------
2023-04-02 19:13:58,495   51  =>  16   		Training 486 pattern with 100.00% 	Forward time: 	 3.88 sec
2023-04-02 19:13:58,495 			Loss:    6.097e-04    			Backward time: 	 0.11 sec 
2023-04-02 19:13:58,495 ADAM: Layer 0 -> dw_min:9.9966e-01  dw_max:1.0003e+00 lr:1.0000e-03
2023-04-02 19:13:58,495 ADAM: Layer 1 -> dw_min:9.9920e-01  dw_max:1.0013e+00 lr:1.0000e-03
2023-04-02 19:13:58,495 ADAM: Layer 2 -> dw_min:9.9877e-01  dw_max:1.0013e+00 lr:1.0000e-03
2023-04-02 19:13:58,496 ADAM: Layer 3 -> dw_min:9.9953e-01  dw_max:1.0006e+00 lr:1.0000e-03
2023-04-02 19:13:58,563 			Learning rate: weights:   1.000e-03    
2023-04-02 19:13:58,563 			Last test performance: 98.92%
2023-04-02 19:13:58,563 ----------------
2023-04-02 19:14:02,566   51  =>  17   		Training 486 pattern with 100.00% 	Forward time: 	 3.88 sec
2023-04-02 19:14:02,566 			Loss:    1.570e-03    			Backward time: 	 0.12 sec 
2023-04-02 19:14:02,566 ADAM: Layer 0 -> dw_min:9.9970e-01  dw_max:1.0003e+00 lr:1.0000e-03
2023-04-02 19:14:02,566 ADAM: Layer 1 -> dw_min:9.9928e-01  dw_max:1.0011e+00 lr:1.0000e-03
2023-04-02 19:14:02,566 ADAM: Layer 2 -> dw_min:9.9878e-01  dw_max:1.0012e+00 lr:1.0000e-03
2023-04-02 19:14:02,567 ADAM: Layer 3 -> dw_min:9.9958e-01  dw_max:1.0005e+00 lr:1.0000e-03
2023-04-02 19:14:02,632 			Learning rate: weights:   1.000e-03    
2023-04-02 19:14:02,632 			Last test performance: 98.92%
2023-04-02 19:14:02,632 ----------------
2023-04-02 19:14:06,631   51  =>  18   		Training 486 pattern with 99.79% 	Forward time: 	 3.88 sec
2023-04-02 19:14:06,631 			Loss:    2.017e-03    			Backward time: 	 0.11 sec 
2023-04-02 19:14:06,631 ADAM: Layer 0 -> dw_min:9.9963e-01  dw_max:1.0004e+00 lr:1.0000e-03
2023-04-02 19:14:06,632 ADAM: Layer 1 -> dw_min:9.9901e-01  dw_max:1.0011e+00 lr:1.0000e-03
2023-04-02 19:14:06,632 ADAM: Layer 2 -> dw_min:9.9837e-01  dw_max:1.0015e+00 lr:1.0000e-03
2023-04-02 19:14:06,632 ADAM: Layer 3 -> dw_min:9.9903e-01  dw_max:1.0012e+00 lr:1.0000e-03
2023-04-02 19:14:06,681 			Learning rate: weights:   1.000e-03    
2023-04-02 19:14:06,681 			Last test performance: 98.92%
2023-04-02 19:14:06,681 ----------------
2023-04-02 19:14:10,679   51  =>  19   		Training 486 pattern with 100.00% 	Forward time: 	 3.88 sec
2023-04-02 19:14:10,679 			Loss:    1.226e-03    			Backward time: 	 0.11 sec 
2023-04-02 19:14:10,680 ADAM: Layer 0 -> dw_min:9.9970e-01  dw_max:1.0003e+00 lr:1.0000e-03
2023-04-02 19:14:10,680 ADAM: Layer 1 -> dw_min:9.9911e-01  dw_max:1.0010e+00 lr:1.0000e-03
2023-04-02 19:14:10,680 ADAM: Layer 2 -> dw_min:9.9853e-01  dw_max:1.0013e+00 lr:1.0000e-03
2023-04-02 19:14:10,680 ADAM: Layer 3 -> dw_min:9.9913e-01  dw_max:1.0010e+00 lr:1.0000e-03
2023-04-02 19:14:10,747 			Learning rate: weights:   1.000e-03    
2023-04-02 19:14:10,747 			Last test performance: 98.92%
2023-04-02 19:14:10,747 ----------------
2023-04-02 19:14:14,746   51  =>  20   		Training 486 pattern with 100.00% 	Forward time: 	 3.88 sec
2023-04-02 19:14:14,746 			Loss:    3.538e-03    			Backward time: 	 0.11 sec 
2023-04-02 19:14:14,747 ADAM: Layer 0 -> dw_min:9.9977e-01  dw_max:1.0003e+00 lr:1.0000e-03
2023-04-02 19:14:14,747 ADAM: Layer 1 -> dw_min:9.9902e-01  dw_max:1.0009e+00 lr:1.0000e-03
2023-04-02 19:14:14,747 ADAM: Layer 2 -> dw_min:9.9855e-01  dw_max:1.0013e+00 lr:1.0000e-03
2023-04-02 19:14:14,747 ADAM: Layer 3 -> dw_min:9.9921e-01  dw_max:1.0009e+00 lr:1.0000e-03
2023-04-02 19:14:14,833 			Learning rate: weights:   1.000e-03    
2023-04-02 19:14:14,833 			Last test performance: 98.92%
2023-04-02 19:14:14,833 ----------------
2023-04-02 19:14:18,832   51  =>  21   		Training 486 pattern with 100.00% 	Forward time: 	 3.88 sec
2023-04-02 19:14:18,832 			Loss:    6.238e-04    			Backward time: 	 0.11 sec 
2023-04-02 19:14:18,832 ADAM: Layer 0 -> dw_min:9.9980e-01  dw_max:1.0003e+00 lr:1.0000e-03
2023-04-02 19:14:18,832 ADAM: Layer 1 -> dw_min:9.9912e-01  dw_max:1.0008e+00 lr:1.0000e-03
2023-04-02 19:14:18,832 ADAM: Layer 2 -> dw_min:9.9870e-01  dw_max:1.0012e+00 lr:1.0000e-03
2023-04-02 19:14:18,832 ADAM: Layer 3 -> dw_min:9.9929e-01  dw_max:1.0008e+00 lr:1.0000e-03
2023-04-02 19:14:18,858 			Learning rate: weights:   1.000e-03    
2023-04-02 19:14:18,858 			Last test performance: 98.92%
2023-04-02 19:14:18,858 ----------------
2023-04-02 19:14:22,857   51  =>  22   		Training 486 pattern with 100.00% 	Forward time: 	 3.88 sec
2023-04-02 19:14:22,858 			Loss:    2.448e-03    			Backward time: 	 0.11 sec 
2023-04-02 19:14:22,858 ADAM: Layer 0 -> dw_min:9.9975e-01  dw_max:1.0003e+00 lr:1.0000e-03
2023-04-02 19:14:22,858 ADAM: Layer 1 -> dw_min:9.9920e-01  dw_max:1.0007e+00 lr:1.0000e-03
2023-04-02 19:14:22,858 ADAM: Layer 2 -> dw_min:9.9881e-01  dw_max:1.0011e+00 lr:1.0000e-03
2023-04-02 19:14:22,858 ADAM: Layer 3 -> dw_min:9.9936e-01  dw_max:1.0008e+00 lr:1.0000e-03
2023-04-02 19:14:22,882 			Learning rate: weights:   1.000e-03    
2023-04-02 19:14:22,882 			Last test performance: 98.92%
2023-04-02 19:14:22,882 ----------------
2023-04-02 19:14:26,881   51  =>  23   		Training 486 pattern with 100.00% 	Forward time: 	 3.88 sec
2023-04-02 19:14:26,881 			Loss:    1.234e-03    			Backward time: 	 0.11 sec 
2023-04-02 19:14:26,881 ADAM: Layer 0 -> dw_min:9.9978e-01  dw_max:1.0002e+00 lr:1.0000e-03
2023-04-02 19:14:26,881 ADAM: Layer 1 -> dw_min:9.9928e-01  dw_max:1.0006e+00 lr:1.0000e-03
2023-04-02 19:14:26,881 ADAM: Layer 2 -> dw_min:9.9893e-01  dw_max:1.0010e+00 lr:1.0000e-03
2023-04-02 19:14:26,882 ADAM: Layer 3 -> dw_min:9.9942e-01  dw_max:1.0007e+00 lr:1.0000e-03
2023-04-02 19:14:26,903 			Learning rate: weights:   1.000e-03    
2023-04-02 19:14:26,903 			Last test performance: 98.92%
2023-04-02 19:14:26,903 ----------------
2023-04-02 19:14:30,902   51  =>  24   		Training 486 pattern with 99.79% 	Forward time: 	 3.88 sec
2023-04-02 19:14:30,902 			Loss:    9.309e-03    			Backward time: 	 0.11 sec 
2023-04-02 19:14:30,902 ADAM: Layer 0 -> dw_min:9.9969e-01  dw_max:1.0002e+00 lr:1.0000e-03
2023-04-02 19:14:30,902 ADAM: Layer 1 -> dw_min:9.9920e-01  dw_max:1.0008e+00 lr:1.0000e-03
2023-04-02 19:14:30,902 ADAM: Layer 2 -> dw_min:9.9882e-01  dw_max:1.0013e+00 lr:1.0000e-03
2023-04-02 19:14:30,902 ADAM: Layer 3 -> dw_min:9.9935e-01  dw_max:1.0006e+00 lr:1.0000e-03
2023-04-02 19:14:30,989 			Learning rate: weights:   1.000e-03    
2023-04-02 19:14:30,989 			Last test performance: 98.92%
2023-04-02 19:14:30,989 ----------------
2023-04-02 19:14:34,989   51  =>  25   		Training 486 pattern with 99.79% 	Forward time: 	 3.88 sec
2023-04-02 19:14:34,989 			Loss:    2.419e-03    			Backward time: 	 0.11 sec 
2023-04-02 19:14:34,989 ADAM: Layer 0 -> dw_min:9.9977e-01  dw_max:1.0003e+00 lr:1.0000e-03
2023-04-02 19:14:34,989 ADAM: Layer 1 -> dw_min:9.9933e-01  dw_max:1.0007e+00 lr:1.0000e-03
2023-04-02 19:14:34,989 ADAM: Layer 2 -> dw_min:9.9873e-01  dw_max:1.0012e+00 lr:1.0000e-03
2023-04-02 19:14:34,989 ADAM: Layer 3 -> dw_min:9.9942e-01  dw_max:1.0010e+00 lr:1.0000e-03
2023-04-02 19:14:35,057 			Learning rate: weights:   1.000e-03    
2023-04-02 19:14:35,057 			Last test performance: 98.92%
2023-04-02 19:14:35,057 ----------------
2023-04-02 19:14:39,057   51  =>  26   		Training 486 pattern with 99.58% 	Forward time: 	 3.88 sec
2023-04-02 19:14:39,057 			Loss:    4.869e-03    			Backward time: 	 0.11 sec 
2023-04-02 19:14:39,057 ADAM: Layer 0 -> dw_min:9.9970e-01  dw_max:1.0003e+00 lr:1.0000e-03
2023-04-02 19:14:39,057 ADAM: Layer 1 -> dw_min:9.9895e-01  dw_max:1.0010e+00 lr:1.0000e-03
2023-04-02 19:14:39,058 ADAM: Layer 2 -> dw_min:9.9885e-01  dw_max:1.0011e+00 lr:1.0000e-03
2023-04-02 19:14:39,058 ADAM: Layer 3 -> dw_min:9.9947e-01  dw_max:1.0009e+00 lr:1.0000e-03
2023-04-02 19:14:39,083 			Learning rate: weights:   1.000e-03    
2023-04-02 19:14:39,083 			Last test performance: 98.92%
2023-04-02 19:14:39,083 ----------------
2023-04-02 19:14:43,083   51  =>  27   		Training 486 pattern with 100.00% 	Forward time: 	 3.88 sec
2023-04-02 19:14:43,084 			Loss:    8.022e-04    			Backward time: 	 0.11 sec 
2023-04-02 19:14:43,084 ADAM: Layer 0 -> dw_min:9.9972e-01  dw_max:1.0003e+00 lr:1.0000e-03
2023-04-02 19:14:43,084 ADAM: Layer 1 -> dw_min:9.9906e-01  dw_max:1.0009e+00 lr:1.0000e-03
2023-04-02 19:14:43,084 ADAM: Layer 2 -> dw_min:9.9897e-01  dw_max:1.0010e+00 lr:1.0000e-03
2023-04-02 19:14:43,084 ADAM: Layer 3 -> dw_min:9.9952e-01  dw_max:1.0008e+00 lr:1.0000e-03
2023-04-02 19:14:43,151 			Learning rate: weights:   1.000e-03    
2023-04-02 19:14:43,151 			Last test performance: 98.92%
2023-04-02 19:14:43,151 ----------------
2023-04-02 19:14:47,151   51  =>  28   		Training 486 pattern with 100.00% 	Forward time: 	 3.88 sec
2023-04-02 19:14:47,152 			Loss:    4.105e-04    			Backward time: 	 0.11 sec 
2023-04-02 19:14:47,152 ADAM: Layer 0 -> dw_min:9.9974e-01  dw_max:1.0003e+00 lr:1.0000e-03
2023-04-02 19:14:47,152 ADAM: Layer 1 -> dw_min:9.9915e-01  dw_max:1.0008e+00 lr:1.0000e-03
2023-04-02 19:14:47,152 ADAM: Layer 2 -> dw_min:9.9907e-01  dw_max:1.0009e+00 lr:1.0000e-03
2023-04-02 19:14:47,152 ADAM: Layer 3 -> dw_min:9.9957e-01  dw_max:1.0007e+00 lr:1.0000e-03
2023-04-02 19:14:47,197 			Learning rate: weights:   1.000e-03    
2023-04-02 19:14:47,197 			Last test performance: 98.92%
2023-04-02 19:14:47,197 ----------------
2023-04-02 19:14:51,200   51  =>  29   		Training 486 pattern with 100.00% 	Forward time: 	 3.88 sec
2023-04-02 19:14:51,200 			Loss:    2.828e-03    			Backward time: 	 0.11 sec 
2023-04-02 19:14:51,200 ADAM: Layer 0 -> dw_min:9.9978e-01  dw_max:1.0003e+00 lr:1.0000e-03
2023-04-02 19:14:51,200 ADAM: Layer 1 -> dw_min:9.9923e-01  dw_max:1.0007e+00 lr:1.0000e-03
2023-04-02 19:14:51,200 ADAM: Layer 2 -> dw_min:9.9846e-01  dw_max:1.0013e+00 lr:1.0000e-03
2023-04-02 19:14:51,200 ADAM: Layer 3 -> dw_min:9.9961e-01  dw_max:1.0010e+00 lr:1.0000e-03
2023-04-02 19:14:51,222 			Learning rate: weights:   1.000e-03    
2023-04-02 19:14:51,222 			Last test performance: 98.92%
2023-04-02 19:14:51,222 ----------------
2023-04-02 19:14:55,221   51  =>  30   		Training 486 pattern with 100.00% 	Forward time: 	 3.88 sec
2023-04-02 19:14:55,221 			Loss:    9.903e-04    			Backward time: 	 0.11 sec 
2023-04-02 19:14:55,221 ADAM: Layer 0 -> dw_min:9.9981e-01  dw_max:1.0002e+00 lr:1.0000e-03
2023-04-02 19:14:55,221 ADAM: Layer 1 -> dw_min:9.9931e-01  dw_max:1.0007e+00 lr:1.0000e-03
2023-04-02 19:14:55,221 ADAM: Layer 2 -> dw_min:9.9861e-01  dw_max:1.0012e+00 lr:1.0000e-03
2023-04-02 19:14:55,222 ADAM: Layer 3 -> dw_min:9.9965e-01  dw_max:1.0009e+00 lr:1.0000e-03
2023-04-02 19:14:55,247 			Learning rate: weights:   1.000e-03    
2023-04-02 19:14:55,248 			Last test performance: 98.92%
2023-04-02 19:14:55,248 ----------------
2023-04-02 19:14:59,248   51  =>  31   		Training 486 pattern with 100.00% 	Forward time: 	 3.88 sec
2023-04-02 19:14:59,248 			Loss:    1.030e-03    			Backward time: 	 0.11 sec 
2023-04-02 19:14:59,248 ADAM: Layer 0 -> dw_min:9.9983e-01  dw_max:1.0002e+00 lr:1.0000e-03
2023-04-02 19:14:59,248 ADAM: Layer 1 -> dw_min:9.9938e-01  dw_max:1.0006e+00 lr:1.0000e-03
2023-04-02 19:14:59,248 ADAM: Layer 2 -> dw_min:9.9875e-01  dw_max:1.0011e+00 lr:1.0000e-03
2023-04-02 19:14:59,248 ADAM: Layer 3 -> dw_min:9.9968e-01  dw_max:1.0008e+00 lr:1.0000e-03
2023-04-02 19:14:59,306 			Learning rate: weights:   1.000e-03    
2023-04-02 19:14:59,306 			Last test performance: 98.92%
2023-04-02 19:14:59,306 ----------------
2023-04-02 19:15:03,305   51  =>  32   		Training 486 pattern with 100.00% 	Forward time: 	 3.88 sec
2023-04-02 19:15:03,305 			Loss:    3.200e-03    			Backward time: 	 0.11 sec 
2023-04-02 19:15:03,306 ADAM: Layer 0 -> dw_min:9.9979e-01  dw_max:1.0003e+00 lr:1.0000e-03
2023-04-02 19:15:03,306 ADAM: Layer 1 -> dw_min:9.9941e-01  dw_max:1.0006e+00 lr:1.0000e-03
2023-04-02 19:15:03,306 ADAM: Layer 2 -> dw_min:9.9883e-01  dw_max:1.0013e+00 lr:1.0000e-03
2023-04-02 19:15:03,306 ADAM: Layer 3 -> dw_min:9.9962e-01  dw_max:1.0007e+00 lr:1.0000e-03
2023-04-02 19:15:03,405 			Learning rate: weights:   1.000e-03    
2023-04-02 19:15:03,405 			Last test performance: 98.92%
2023-04-02 19:15:03,405 ----------------
2023-04-02 19:15:07,404   51  =>  33   		Training 486 pattern with 100.00% 	Forward time: 	 3.88 sec
2023-04-02 19:15:07,404 			Loss:    9.273e-04    			Backward time: 	 0.11 sec 
2023-04-02 19:15:07,405 ADAM: Layer 0 -> dw_min:9.9980e-01  dw_max:1.0003e+00 lr:1.0000e-03
2023-04-02 19:15:07,405 ADAM: Layer 1 -> dw_min:9.9946e-01  dw_max:1.0005e+00 lr:1.0000e-03
2023-04-02 19:15:07,405 ADAM: Layer 2 -> dw_min:9.9895e-01  dw_max:1.0012e+00 lr:1.0000e-03
2023-04-02 19:15:07,405 ADAM: Layer 3 -> dw_min:9.9966e-01  dw_max:1.0006e+00 lr:1.0000e-03
2023-04-02 19:15:07,474 			Learning rate: weights:   1.000e-03    
2023-04-02 19:15:07,475 			Last test performance: 98.92%
2023-04-02 19:15:07,475 ----------------
2023-04-02 19:15:11,475   51  =>  34   		Training 486 pattern with 99.58% 	Forward time: 	 3.88 sec
2023-04-02 19:15:11,475 			Loss:    4.015e-03    			Backward time: 	 0.11 sec 
2023-04-02 19:15:11,475 ADAM: Layer 0 -> dw_min:9.9976e-01  dw_max:1.0003e+00 lr:1.0000e-03
2023-04-02 19:15:11,475 ADAM: Layer 1 -> dw_min:9.9890e-01  dw_max:1.0008e+00 lr:1.0000e-03
2023-04-02 19:15:11,475 ADAM: Layer 2 -> dw_min:9.9843e-01  dw_max:1.0015e+00 lr:1.0000e-03
2023-04-02 19:15:11,476 ADAM: Layer 3 -> dw_min:9.9908e-01  dw_max:1.0012e+00 lr:1.0000e-03
2023-04-02 19:15:11,562 			Learning rate: weights:   1.000e-03    
2023-04-02 19:15:11,562 			Last test performance: 98.92%
2023-04-02 19:15:11,562 ----------------
2023-04-02 19:15:15,562   51  =>  35   		Training 486 pattern with 100.00% 	Forward time: 	 3.88 sec
2023-04-02 19:15:15,562 			Loss:    3.069e-03    			Backward time: 	 0.11 sec 
2023-04-02 19:15:15,562 ADAM: Layer 0 -> dw_min:9.9973e-01  dw_max:1.0004e+00 lr:1.0000e-03
2023-04-02 19:15:15,563 ADAM: Layer 1 -> dw_min:9.9906e-01  dw_max:1.0008e+00 lr:1.0000e-03
2023-04-02 19:15:15,563 ADAM: Layer 2 -> dw_min:9.9855e-01  dw_max:1.0014e+00 lr:1.0000e-03
2023-04-02 19:15:15,563 ADAM: Layer 3 -> dw_min:9.9915e-01  dw_max:1.0011e+00 lr:1.0000e-03
2023-04-02 19:15:15,633 			Learning rate: weights:   1.000e-03    
2023-04-02 19:15:15,633 			Last test performance: 98.92%
2023-04-02 19:15:15,633 ----------------
2023-04-02 19:15:19,632   51  =>  36   		Training 486 pattern with 100.00% 	Forward time: 	 3.88 sec
2023-04-02 19:15:19,632 			Loss:    3.368e-03    			Backward time: 	 0.11 sec 
2023-04-02 19:15:19,633 ADAM: Layer 0 -> dw_min:9.9979e-01  dw_max:1.0004e+00 lr:1.0000e-03
2023-04-02 19:15:19,633 ADAM: Layer 1 -> dw_min:9.9914e-01  dw_max:1.0007e+00 lr:1.0000e-03
2023-04-02 19:15:19,633 ADAM: Layer 2 -> dw_min:9.9863e-01  dw_max:1.0013e+00 lr:1.0000e-03
2023-04-02 19:15:19,633 ADAM: Layer 3 -> dw_min:9.9923e-01  dw_max:1.0010e+00 lr:1.0000e-03
2023-04-02 19:15:19,662 			Learning rate: weights:   1.000e-03    
2023-04-02 19:15:19,662 			Last test performance: 98.92%
2023-04-02 19:15:19,663 ----------------
2023-04-02 19:15:23,662   51  =>  37   		Training 486 pattern with 99.17% 	Forward time: 	 3.88 sec
2023-04-02 19:15:23,662 			Loss:    1.512e-02    			Backward time: 	 0.11 sec 
2023-04-02 19:15:23,662 ADAM: Layer 0 -> dw_min:9.9956e-01  dw_max:1.0005e+00 lr:1.0000e-03
2023-04-02 19:15:23,662 ADAM: Layer 1 -> dw_min:9.9867e-01  dw_max:1.0011e+00 lr:1.0000e-03
2023-04-02 19:15:23,662 ADAM: Layer 2 -> dw_min:9.9842e-01  dw_max:1.0015e+00 lr:1.0000e-03
2023-04-02 19:15:23,663 ADAM: Layer 3 -> dw_min:9.9915e-01  dw_max:1.0013e+00 lr:1.0000e-03
2023-04-02 19:15:23,680 			Learning rate: weights:   1.000e-03    
2023-04-02 19:15:23,680 			Last test performance: 98.92%
2023-04-02 19:15:23,680 ----------------
2023-04-02 19:15:27,680   51  =>  38   		Training 486 pattern with 100.00% 	Forward time: 	 3.88 sec
2023-04-02 19:15:27,680 			Loss:    8.943e-04    			Backward time: 	 0.11 sec 
2023-04-02 19:15:27,680 ADAM: Layer 0 -> dw_min:9.9958e-01  dw_max:1.0005e+00 lr:1.0000e-03
2023-04-02 19:15:27,680 ADAM: Layer 1 -> dw_min:9.9881e-01  dw_max:1.0010e+00 lr:1.0000e-03
2023-04-02 19:15:27,680 ADAM: Layer 2 -> dw_min:9.9858e-01  dw_max:1.0014e+00 lr:1.0000e-03
2023-04-02 19:15:27,681 ADAM: Layer 3 -> dw_min:9.9924e-01  dw_max:1.0011e+00 lr:1.0000e-03
2023-04-02 19:15:27,777 			Learning rate: weights:   1.000e-03    
2023-04-02 19:15:27,777 			Last test performance: 98.92%
2023-04-02 19:15:27,777 ----------------
2023-04-02 19:15:31,780   51  =>  39   		Training 486 pattern with 99.79% 	Forward time: 	 3.88 sec
2023-04-02 19:15:31,780 			Loss:    3.288e-03    			Backward time: 	 0.11 sec 
2023-04-02 19:15:31,780 ADAM: Layer 0 -> dw_min:9.9969e-01  dw_max:1.0005e+00 lr:1.0000e-03
2023-04-02 19:15:31,780 ADAM: Layer 1 -> dw_min:9.9893e-01  dw_max:1.0009e+00 lr:1.0000e-03
2023-04-02 19:15:31,780 ADAM: Layer 2 -> dw_min:9.9861e-01  dw_max:1.0013e+00 lr:1.0000e-03
2023-04-02 19:15:31,781 ADAM: Layer 3 -> dw_min:9.9931e-01  dw_max:1.0010e+00 lr:1.0000e-03
2023-04-02 19:15:31,809 			Learning rate: weights:   1.000e-03    
2023-04-02 19:15:31,809 			Last test performance: 98.92%
2023-04-02 19:15:31,809 ----------------
2023-04-02 19:15:35,812   51  =>  40   		Training 486 pattern with 100.00% 	Forward time: 	 3.88 sec
2023-04-02 19:15:35,812 			Loss:    1.175e-03    			Backward time: 	 0.11 sec 
2023-04-02 19:15:35,813 ADAM: Layer 0 -> dw_min:9.9972e-01  dw_max:1.0004e+00 lr:1.0000e-03
2023-04-02 19:15:35,813 ADAM: Layer 1 -> dw_min:9.9904e-01  dw_max:1.0008e+00 lr:1.0000e-03
2023-04-02 19:15:35,813 ADAM: Layer 2 -> dw_min:9.9875e-01  dw_max:1.0012e+00 lr:1.0000e-03
2023-04-02 19:15:35,813 ADAM: Layer 3 -> dw_min:9.9937e-01  dw_max:1.0009e+00 lr:1.0000e-03
2023-04-02 19:15:35,855 			Learning rate: weights:   1.000e-03    
2023-04-02 19:15:35,855 			Last test performance: 98.92%
2023-04-02 19:15:35,855 ----------------
2023-04-02 19:15:39,853   51  =>  41   		Training 486 pattern with 100.00% 	Forward time: 	 3.88 sec
2023-04-02 19:15:39,853 			Loss:    8.099e-04    			Backward time: 	 0.11 sec 
2023-04-02 19:15:39,853 ADAM: Layer 0 -> dw_min:9.9976e-01  dw_max:1.0004e+00 lr:1.0000e-03
2023-04-02 19:15:39,853 ADAM: Layer 1 -> dw_min:9.9908e-01  dw_max:1.0007e+00 lr:1.0000e-03
2023-04-02 19:15:39,854 ADAM: Layer 2 -> dw_min:9.9888e-01  dw_max:1.0011e+00 lr:1.0000e-03
2023-04-02 19:15:39,854 ADAM: Layer 3 -> dw_min:9.9943e-01  dw_max:1.0008e+00 lr:1.0000e-03
2023-04-02 19:15:39,951 			Learning rate: weights:   1.000e-03    
2023-04-02 19:15:39,951 			Last test performance: 98.92%
2023-04-02 19:15:39,951 ----------------
2023-04-02 19:15:43,949   51  =>  42   		Training 486 pattern with 100.00% 	Forward time: 	 3.88 sec
2023-04-02 19:15:43,949 			Loss:    3.184e-03    			Backward time: 	 0.11 sec 
2023-04-02 19:15:43,950 ADAM: Layer 0 -> dw_min:9.9970e-01  dw_max:1.0003e+00 lr:1.0000e-03
2023-04-02 19:15:43,950 ADAM: Layer 1 -> dw_min:9.9881e-01  dw_max:1.0006e+00 lr:1.0000e-03
2023-04-02 19:15:43,950 ADAM: Layer 2 -> dw_min:9.9860e-01  dw_max:1.0014e+00 lr:1.0000e-03
2023-04-02 19:15:43,950 ADAM: Layer 3 -> dw_min:9.9949e-01  dw_max:1.0011e+00 lr:1.0000e-03
2023-04-02 19:15:44,015 			Learning rate: weights:   1.000e-03    
2023-04-02 19:15:44,015 			Last test performance: 98.92%
2023-04-02 19:15:44,015 ----------------
2023-04-02 19:15:48,013   51  =>  43   		Training 486 pattern with 100.00% 	Forward time: 	 3.88 sec
2023-04-02 19:15:48,013 			Loss:    6.134e-04    			Backward time: 	 0.11 sec 
2023-04-02 19:15:48,014 ADAM: Layer 0 -> dw_min:9.9972e-01  dw_max:1.0003e+00 lr:1.0000e-03
2023-04-02 19:15:48,014 ADAM: Layer 1 -> dw_min:9.9893e-01  dw_max:1.0006e+00 lr:1.0000e-03
2023-04-02 19:15:48,014 ADAM: Layer 2 -> dw_min:9.9874e-01  dw_max:1.0013e+00 lr:1.0000e-03
2023-04-02 19:15:48,014 ADAM: Layer 3 -> dw_min:9.9954e-01  dw_max:1.0010e+00 lr:1.0000e-03
2023-04-02 19:15:48,030 			Learning rate: weights:   1.000e-03    
2023-04-02 19:15:48,030 			Last test performance: 98.92%
2023-04-02 19:15:48,030 ----------------
2023-04-02 19:15:52,028   51  =>  44   		Training 486 pattern with 100.00% 	Forward time: 	 3.88 sec
2023-04-02 19:15:52,028 			Loss:    1.956e-03    			Backward time: 	 0.11 sec 
2023-04-02 19:15:52,028 ADAM: Layer 0 -> dw_min:9.9977e-01  dw_max:1.0002e+00 lr:1.0000e-03
2023-04-02 19:15:52,028 ADAM: Layer 1 -> dw_min:9.9903e-01  dw_max:1.0005e+00 lr:1.0000e-03
2023-04-02 19:15:52,028 ADAM: Layer 2 -> dw_min:9.9887e-01  dw_max:1.0011e+00 lr:1.0000e-03
2023-04-02 19:15:52,028 ADAM: Layer 3 -> dw_min:9.9959e-01  dw_max:1.0009e+00 lr:1.0000e-03
2023-04-02 19:15:52,054 			Learning rate: weights:   1.000e-03    
2023-04-02 19:15:52,054 			Last test performance: 98.92%
2023-04-02 19:15:52,054 ----------------
2023-04-02 19:15:56,052   51  =>  45   		Training 486 pattern with 100.00% 	Forward time: 	 3.88 sec
2023-04-02 19:15:56,052 			Loss:    1.748e-03    			Backward time: 	 0.11 sec 
2023-04-02 19:15:56,053 ADAM: Layer 0 -> dw_min:9.9980e-01  dw_max:1.0002e+00 lr:1.0000e-03
2023-04-02 19:15:56,053 ADAM: Layer 1 -> dw_min:9.9913e-01  dw_max:1.0005e+00 lr:1.0000e-03
2023-04-02 19:15:56,053 ADAM: Layer 2 -> dw_min:9.9878e-01  dw_max:1.0010e+00 lr:1.0000e-03
2023-04-02 19:15:56,053 ADAM: Layer 3 -> dw_min:9.9963e-01  dw_max:1.0008e+00 lr:1.0000e-03
2023-04-02 19:15:56,115 			Learning rate: weights:   1.000e-03    
2023-04-02 19:15:56,115 			Last test performance: 98.92%
2023-04-02 19:15:56,115 ----------------
2023-04-02 19:16:00,114   51  =>  46   		Training 486 pattern with 99.79% 	Forward time: 	 3.88 sec
2023-04-02 19:16:00,114 			Loss:    4.743e-03    			Backward time: 	 0.11 sec 
2023-04-02 19:16:00,114 ADAM: Layer 0 -> dw_min:9.9984e-01  dw_max:1.0002e+00 lr:1.0000e-03
2023-04-02 19:16:00,115 ADAM: Layer 1 -> dw_min:9.9924e-01  dw_max:1.0007e+00 lr:1.0000e-03
2023-04-02 19:16:00,115 ADAM: Layer 2 -> dw_min:9.9856e-01  dw_max:1.0016e+00 lr:1.0000e-03
2023-04-02 19:16:00,115 ADAM: Layer 3 -> dw_min:9.9873e-01  dw_max:1.0007e+00 lr:1.0000e-03
2023-04-02 19:16:00,185 			Learning rate: weights:   1.000e-03    
2023-04-02 19:16:00,185 			Last test performance: 98.92%
2023-04-02 19:16:00,185 ----------------
2023-04-02 19:16:04,185   51  =>  47   		Training 486 pattern with 100.00% 	Forward time: 	 3.88 sec
2023-04-02 19:16:04,185 			Loss:    1.831e-03    			Backward time: 	 0.11 sec 
2023-04-02 19:16:04,185 ADAM: Layer 0 -> dw_min:9.9984e-01  dw_max:1.0003e+00 lr:1.0000e-03
2023-04-02 19:16:04,185 ADAM: Layer 1 -> dw_min:9.9933e-01  dw_max:1.0007e+00 lr:1.0000e-03
2023-04-02 19:16:04,185 ADAM: Layer 2 -> dw_min:9.9870e-01  dw_max:1.0014e+00 lr:1.0000e-03
2023-04-02 19:16:04,186 ADAM: Layer 3 -> dw_min:9.9886e-01  dw_max:1.0006e+00 lr:1.0000e-03
2023-04-02 19:16:04,211 			Learning rate: weights:   1.000e-03    
2023-04-02 19:16:04,211 			Last test performance: 98.92%
2023-04-02 19:16:04,211 ----------------
2023-04-02 19:16:08,209   51  =>  48   		Training 486 pattern with 100.00% 	Forward time: 	 3.88 sec
2023-04-02 19:16:08,209 			Loss:    2.370e-03    			Backward time: 	 0.11 sec 
2023-04-02 19:16:08,209 ADAM: Layer 0 -> dw_min:9.9985e-01  dw_max:1.0002e+00 lr:1.0000e-03
2023-04-02 19:16:08,210 ADAM: Layer 1 -> dw_min:9.9939e-01  dw_max:1.0007e+00 lr:1.0000e-03
2023-04-02 19:16:08,210 ADAM: Layer 2 -> dw_min:9.9883e-01  dw_max:1.0013e+00 lr:1.0000e-03
2023-04-02 19:16:08,210 ADAM: Layer 3 -> dw_min:9.9897e-01  dw_max:1.0006e+00 lr:1.0000e-03
2023-04-02 19:16:08,270 			Learning rate: weights:   1.000e-03    
2023-04-02 19:16:08,270 			Last test performance: 98.92%
2023-04-02 19:16:08,270 ----------------
2023-04-02 19:16:12,269   51  =>  49   		Training 486 pattern with 100.00% 	Forward time: 	 3.88 sec
2023-04-02 19:16:12,269 			Loss:    2.399e-03    			Backward time: 	 0.11 sec 
2023-04-02 19:16:12,269 ADAM: Layer 0 -> dw_min:9.9982e-01  dw_max:1.0002e+00 lr:1.0000e-03
2023-04-02 19:16:12,270 ADAM: Layer 1 -> dw_min:9.9901e-01  dw_max:1.0008e+00 lr:1.0000e-03
2023-04-02 19:16:12,270 ADAM: Layer 2 -> dw_min:9.9843e-01  dw_max:1.0015e+00 lr:1.0000e-03
2023-04-02 19:16:12,270 ADAM: Layer 3 -> dw_min:9.9907e-01  dw_max:1.0007e+00 lr:1.0000e-03
2023-04-02 19:16:12,335 			Learning rate: weights:   1.000e-03    
2023-04-02 19:16:12,335 			Last test performance: 98.92%
2023-04-02 19:16:12,335 ----------------
2023-04-02 19:16:16,332   51  =>  50   		Training 486 pattern with 100.00% 	Forward time: 	 3.88 sec
2023-04-02 19:16:16,333 			Loss:    7.825e-04    			Backward time: 	 0.11 sec 
2023-04-02 19:16:16,333 ADAM: Layer 0 -> dw_min:9.9980e-01  dw_max:1.0002e+00 lr:1.0000e-03
2023-04-02 19:16:16,333 ADAM: Layer 1 -> dw_min:9.9911e-01  dw_max:1.0007e+00 lr:1.0000e-03
2023-04-02 19:16:16,333 ADAM: Layer 2 -> dw_min:9.9855e-01  dw_max:1.0014e+00 lr:1.0000e-03
2023-04-02 19:16:16,333 ADAM: Layer 3 -> dw_min:9.9916e-01  dw_max:1.0006e+00 lr:1.0000e-03
2023-04-02 19:16:16,396 			Learning rate: weights:   1.000e-03    
2023-04-02 19:16:16,396 			Last test performance: 98.92%
2023-04-02 19:16:16,396 ----------------
2023-04-02 19:16:20,395   51  =>  51   		Training 486 pattern with 100.00% 	Forward time: 	 3.88 sec
2023-04-02 19:16:20,395 			Loss:    1.621e-03    			Backward time: 	 0.11 sec 
2023-04-02 19:16:20,396 ADAM: Layer 0 -> dw_min:9.9979e-01  dw_max:1.0003e+00 lr:1.0000e-03
2023-04-02 19:16:20,396 ADAM: Layer 1 -> dw_min:9.9924e-01  dw_max:1.0007e+00 lr:1.0000e-03
2023-04-02 19:16:20,396 ADAM: Layer 2 -> dw_min:9.9869e-01  dw_max:1.0014e+00 lr:1.0000e-03
2023-04-02 19:16:20,396 ADAM: Layer 3 -> dw_min:9.9896e-01  dw_max:1.0006e+00 lr:1.0000e-03
2023-04-02 19:16:20,413 			Learning rate: weights:   1.000e-03    
2023-04-02 19:16:20,413 			Last test performance: 98.92%
2023-04-02 19:16:20,413 ----------------
2023-04-02 19:16:24,413   51  =>  52   		Training 486 pattern with 100.00% 	Forward time: 	 3.88 sec
2023-04-02 19:16:24,413 			Loss:    1.833e-03    			Backward time: 	 0.11 sec 
2023-04-02 19:16:24,413 ADAM: Layer 0 -> dw_min:9.9979e-01  dw_max:1.0003e+00 lr:1.0000e-03
2023-04-02 19:16:24,413 ADAM: Layer 1 -> dw_min:9.9935e-01  dw_max:1.0006e+00 lr:1.0000e-03
2023-04-02 19:16:24,413 ADAM: Layer 2 -> dw_min:9.9882e-01  dw_max:1.0012e+00 lr:1.0000e-03
2023-04-02 19:16:24,413 ADAM: Layer 3 -> dw_min:9.9906e-01  dw_max:1.0005e+00 lr:1.0000e-03
2023-04-02 19:16:24,492 			Learning rate: weights:   1.000e-03    
2023-04-02 19:16:24,492 			Last test performance: 98.92%
2023-04-02 19:16:24,492 ----------------
2023-04-02 19:16:28,491   51  =>  53   		Training 486 pattern with 100.00% 	Forward time: 	 3.88 sec
2023-04-02 19:16:28,491 			Loss:    2.747e-03    			Backward time: 	 0.11 sec 
2023-04-02 19:16:28,492 ADAM: Layer 0 -> dw_min:9.9977e-01  dw_max:1.0002e+00 lr:1.0000e-03
2023-04-02 19:16:28,492 ADAM: Layer 1 -> dw_min:9.9904e-01  dw_max:1.0007e+00 lr:1.0000e-03
2023-04-02 19:16:28,492 ADAM: Layer 2 -> dw_min:9.9847e-01  dw_max:1.0014e+00 lr:1.0000e-03
2023-04-02 19:16:28,492 ADAM: Layer 3 -> dw_min:9.9915e-01  dw_max:1.0012e+00 lr:1.0000e-03
2023-04-02 19:16:28,562 			Learning rate: weights:   1.000e-03    
2023-04-02 19:16:28,562 			Last test performance: 98.92%
2023-04-02 19:16:28,562 ----------------
2023-04-02 19:16:32,564   51  =>  54   		Training 486 pattern with 100.00% 	Forward time: 	 3.88 sec
2023-04-02 19:16:32,564 			Loss:    1.624e-03    			Backward time: 	 0.11 sec 
2023-04-02 19:16:32,564 ADAM: Layer 0 -> dw_min:9.9978e-01  dw_max:1.0002e+00 lr:1.0000e-03
2023-04-02 19:16:32,564 ADAM: Layer 1 -> dw_min:9.9914e-01  dw_max:1.0006e+00 lr:1.0000e-03
2023-04-02 19:16:32,564 ADAM: Layer 2 -> dw_min:9.9862e-01  dw_max:1.0013e+00 lr:1.0000e-03
2023-04-02 19:16:32,565 ADAM: Layer 3 -> dw_min:9.9923e-01  dw_max:1.0010e+00 lr:1.0000e-03
2023-04-02 19:16:32,622 			Learning rate: weights:   1.000e-03    
2023-04-02 19:16:32,622 			Last test performance: 98.92%
2023-04-02 19:16:32,622 ----------------
2023-04-02 19:16:36,621   51  =>  55   		Training 486 pattern with 100.00% 	Forward time: 	 3.88 sec
2023-04-02 19:16:36,621 			Loss:    1.190e-03    			Backward time: 	 0.11 sec 
2023-04-02 19:16:36,622 ADAM: Layer 0 -> dw_min:9.9979e-01  dw_max:1.0002e+00 lr:1.0000e-03
2023-04-02 19:16:36,622 ADAM: Layer 1 -> dw_min:9.9923e-01  dw_max:1.0006e+00 lr:1.0000e-03
2023-04-02 19:16:36,622 ADAM: Layer 2 -> dw_min:9.9876e-01  dw_max:1.0012e+00 lr:1.0000e-03
2023-04-02 19:16:36,622 ADAM: Layer 3 -> dw_min:9.9931e-01  dw_max:1.0009e+00 lr:1.0000e-03
2023-04-02 19:16:36,647 			Learning rate: weights:   1.000e-03    
2023-04-02 19:16:36,647 			Last test performance: 98.92%
2023-04-02 19:16:36,647 ----------------
2023-04-02 19:16:40,645   51  =>  56   		Training 486 pattern with 100.00% 	Forward time: 	 3.88 sec
2023-04-02 19:16:40,645 			Loss:    2.351e-03    			Backward time: 	 0.11 sec 
2023-04-02 19:16:40,646 ADAM: Layer 0 -> dw_min:9.9979e-01  dw_max:1.0003e+00 lr:1.0000e-03
2023-04-02 19:16:40,646 ADAM: Layer 1 -> dw_min:9.9926e-01  dw_max:1.0006e+00 lr:1.0000e-03
2023-04-02 19:16:40,646 ADAM: Layer 2 -> dw_min:9.9848e-01  dw_max:1.0014e+00 lr:1.0000e-03
2023-04-02 19:16:40,646 ADAM: Layer 3 -> dw_min:9.9921e-01  dw_max:1.0010e+00 lr:1.0000e-03
2023-04-02 19:16:40,665 			Learning rate: weights:   1.000e-03    
2023-04-02 19:16:40,665 			Last test performance: 98.92%
2023-04-02 19:16:40,665 ----------------
2023-04-02 19:16:44,664   51  =>  57   		Training 486 pattern with 100.00% 	Forward time: 	 3.88 sec
2023-04-02 19:16:44,664 			Loss:    1.575e-03    			Backward time: 	 0.11 sec 
2023-04-02 19:16:44,664 ADAM: Layer 0 -> dw_min:9.9978e-01  dw_max:1.0003e+00 lr:1.0000e-03
2023-04-02 19:16:44,664 ADAM: Layer 1 -> dw_min:9.9934e-01  dw_max:1.0007e+00 lr:1.0000e-03
2023-04-02 19:16:44,664 ADAM: Layer 2 -> dw_min:9.9851e-01  dw_max:1.0015e+00 lr:1.0000e-03
2023-04-02 19:16:44,665 ADAM: Layer 3 -> dw_min:9.9929e-01  dw_max:1.0009e+00 lr:1.0000e-03
2023-04-02 19:16:44,682 			Learning rate: weights:   1.000e-03    
2023-04-02 19:16:44,682 			Last test performance: 98.92%
2023-04-02 19:16:44,682 ----------------
2023-04-02 19:16:48,680   51  =>  58   		Training 486 pattern with 100.00% 	Forward time: 	 3.88 sec
2023-04-02 19:16:48,680 			Loss:    1.184e-03    			Backward time: 	 0.11 sec 
2023-04-02 19:16:48,681 ADAM: Layer 0 -> dw_min:9.9975e-01  dw_max:1.0003e+00 lr:1.0000e-03
2023-04-02 19:16:48,681 ADAM: Layer 1 -> dw_min:9.9933e-01  dw_max:1.0006e+00 lr:1.0000e-03
2023-04-02 19:16:48,681 ADAM: Layer 2 -> dw_min:9.9865e-01  dw_max:1.0013e+00 lr:1.0000e-03
2023-04-02 19:16:48,681 ADAM: Layer 3 -> dw_min:9.9936e-01  dw_max:1.0008e+00 lr:1.0000e-03
2023-04-02 19:16:48,699 			Learning rate: weights:   1.000e-03    
2023-04-02 19:16:48,699 			Last test performance: 98.92%
2023-04-02 19:16:48,699 ----------------
2023-04-02 19:16:52,697   51  =>  59   		Training 486 pattern with 99.58% 	Forward time: 	 3.88 sec
2023-04-02 19:16:52,697 			Loss:    6.732e-03    			Backward time: 	 0.11 sec 
2023-04-02 19:16:52,698 ADAM: Layer 0 -> dw_min:9.9971e-01  dw_max:1.0004e+00 lr:1.0000e-03
2023-04-02 19:16:52,698 ADAM: Layer 1 -> dw_min:9.9909e-01  dw_max:1.0010e+00 lr:1.0000e-03
2023-04-02 19:16:52,698 ADAM: Layer 2 -> dw_min:9.9858e-01  dw_max:1.0015e+00 lr:1.0000e-03
2023-04-02 19:16:52,698 ADAM: Layer 3 -> dw_min:9.9927e-01  dw_max:1.0011e+00 lr:1.0000e-03
2023-04-02 19:16:52,762 			Learning rate: weights:   1.000e-03    
2023-04-02 19:16:52,762 			Last test performance: 98.92%
2023-04-02 19:16:52,762 ----------------
2023-04-02 19:16:56,759   51  =>  60   		Training 486 pattern with 99.79% 	Forward time: 	 3.88 sec
2023-04-02 19:16:56,759 			Loss:    3.163e-03    			Backward time: 	 0.11 sec 
2023-04-02 19:16:56,760 ADAM: Layer 0 -> dw_min:9.9973e-01  dw_max:1.0003e+00 lr:1.0000e-03
2023-04-02 19:16:56,760 ADAM: Layer 1 -> dw_min:9.9918e-01  dw_max:1.0009e+00 lr:1.0000e-03
2023-04-02 19:16:56,760 ADAM: Layer 2 -> dw_min:9.9872e-01  dw_max:1.0013e+00 lr:1.0000e-03
2023-04-02 19:16:56,760 ADAM: Layer 3 -> dw_min:9.9933e-01  dw_max:1.0010e+00 lr:1.0000e-03
2023-04-02 19:16:56,777 			Learning rate: weights:   1.000e-03    
2023-04-02 19:16:56,778 			Last test performance: 98.92%
2023-04-02 19:16:56,778 ----------------
2023-04-02 19:17:00,776   51  =>  61   		Training 486 pattern with 100.00% 	Forward time: 	 3.88 sec
2023-04-02 19:17:00,776 			Loss:    1.721e-03    			Backward time: 	 0.11 sec 
2023-04-02 19:17:00,776 ADAM: Layer 0 -> dw_min:9.9975e-01  dw_max:1.0003e+00 lr:1.0000e-03
2023-04-02 19:17:00,776 ADAM: Layer 1 -> dw_min:9.9897e-01  dw_max:1.0009e+00 lr:1.0000e-03
2023-04-02 19:17:00,776 ADAM: Layer 2 -> dw_min:9.9885e-01  dw_max:1.0012e+00 lr:1.0000e-03
2023-04-02 19:17:00,776 ADAM: Layer 3 -> dw_min:9.9940e-01  dw_max:1.0009e+00 lr:1.0000e-03
2023-04-02 19:17:00,794 			Learning rate: weights:   1.000e-03    
2023-04-02 19:17:00,794 			Last test performance: 98.92%
2023-04-02 19:17:00,794 ----------------
2023-04-02 19:17:04,795   51  =>  62   		Training 486 pattern with 99.79% 	Forward time: 	 3.88 sec
2023-04-02 19:17:04,795 			Loss:    2.372e-03    			Backward time: 	 0.11 sec 
2023-04-02 19:17:04,795 ADAM: Layer 0 -> dw_min:9.9981e-01  dw_max:1.0003e+00 lr:1.0000e-03
2023-04-02 19:17:04,795 ADAM: Layer 1 -> dw_min:9.9908e-01  dw_max:1.0009e+00 lr:1.0000e-03
2023-04-02 19:17:04,796 ADAM: Layer 2 -> dw_min:9.9850e-01  dw_max:1.0011e+00 lr:1.0000e-03
2023-04-02 19:17:04,796 ADAM: Layer 3 -> dw_min:9.9946e-01  dw_max:1.0008e+00 lr:1.0000e-03
2023-04-02 19:17:04,821 			Learning rate: weights:   1.000e-03    
2023-04-02 19:17:04,821 			Last test performance: 98.92%
2023-04-02 19:17:04,821 ----------------
2023-04-02 19:17:08,818   51  =>  63   		Training 486 pattern with 99.79% 	Forward time: 	 3.88 sec
2023-04-02 19:17:08,818 			Loss:    2.851e-03    			Backward time: 	 0.11 sec 
2023-04-02 19:17:08,818 ADAM: Layer 0 -> dw_min:9.9974e-01  dw_max:1.0003e+00 lr:1.0000e-03
2023-04-02 19:17:08,819 ADAM: Layer 1 -> dw_min:9.9916e-01  dw_max:1.0008e+00 lr:1.0000e-03
2023-04-02 19:17:08,819 ADAM: Layer 2 -> dw_min:9.9865e-01  dw_max:1.0012e+00 lr:1.0000e-03
2023-04-02 19:17:08,819 ADAM: Layer 3 -> dw_min:9.9952e-01  dw_max:1.0007e+00 lr:1.0000e-03
2023-04-02 19:17:08,876 			Learning rate: weights:   1.000e-03    
2023-04-02 19:17:08,876 			Last test performance: 98.92%
2023-04-02 19:17:08,876 ----------------
2023-04-02 19:17:12,875   51  =>  64   		Training 486 pattern with 99.79% 	Forward time: 	 3.88 sec
2023-04-02 19:17:12,875 			Loss:    3.008e-03    			Backward time: 	 0.11 sec 
2023-04-02 19:17:12,875 ADAM: Layer 0 -> dw_min:9.9978e-01  dw_max:1.0002e+00 lr:1.0000e-03
2023-04-02 19:17:12,875 ADAM: Layer 1 -> dw_min:9.9923e-01  dw_max:1.0007e+00 lr:1.0000e-03
2023-04-02 19:17:12,875 ADAM: Layer 2 -> dw_min:9.9879e-01  dw_max:1.0013e+00 lr:1.0000e-03
2023-04-02 19:17:12,876 ADAM: Layer 3 -> dw_min:9.9957e-01  dw_max:1.0006e+00 lr:1.0000e-03
2023-04-02 19:17:12,931 			Learning rate: weights:   1.000e-03    
2023-04-02 19:17:12,932 			Last test performance: 98.92%
2023-04-02 19:17:12,932 ----------------
2023-04-02 19:17:16,929   51  =>  65   		Training 486 pattern with 100.00% 	Forward time: 	 3.88 sec
2023-04-02 19:17:16,929 			Loss:    1.301e-03    			Backward time: 	 0.11 sec 
2023-04-02 19:17:16,929 ADAM: Layer 0 -> dw_min:9.9977e-01  dw_max:1.0002e+00 lr:1.0000e-03
2023-04-02 19:17:16,929 ADAM: Layer 1 -> dw_min:9.9931e-01  dw_max:1.0007e+00 lr:1.0000e-03
2023-04-02 19:17:16,929 ADAM: Layer 2 -> dw_min:9.9877e-01  dw_max:1.0015e+00 lr:1.0000e-03
2023-04-02 19:17:16,929 ADAM: Layer 3 -> dw_min:9.9961e-01  dw_max:1.0006e+00 lr:1.0000e-03
2023-04-02 19:17:16,953 			Learning rate: weights:   1.000e-03    
2023-04-02 19:17:16,953 			Last test performance: 98.92%
2023-04-02 19:17:16,953 ----------------
2023-04-02 19:17:20,951   51  =>  66   		Training 486 pattern with 100.00% 	Forward time: 	 3.88 sec
2023-04-02 19:17:20,951 			Loss:    1.952e-03    			Backward time: 	 0.11 sec 
2023-04-02 19:17:20,951 ADAM: Layer 0 -> dw_min:9.9976e-01  dw_max:1.0002e+00 lr:1.0000e-03
2023-04-02 19:17:20,951 ADAM: Layer 1 -> dw_min:9.9938e-01  dw_max:1.0009e+00 lr:1.0000e-03
2023-04-02 19:17:20,951 ADAM: Layer 2 -> dw_min:9.9890e-01  dw_max:1.0013e+00 lr:1.0000e-03
2023-04-02 19:17:20,951 ADAM: Layer 3 -> dw_min:9.9954e-01  dw_max:1.0007e+00 lr:1.0000e-03
2023-04-02 19:17:20,993 			Learning rate: weights:   1.000e-03    
2023-04-02 19:17:20,993 			Last test performance: 98.92%
2023-04-02 19:17:20,993 ----------------
2023-04-02 19:17:24,991   51  =>  67   		Training 486 pattern with 99.79% 	Forward time: 	 3.88 sec
2023-04-02 19:17:24,991 			Loss:    3.055e-03    			Backward time: 	 0.11 sec 
2023-04-02 19:17:24,992 ADAM: Layer 0 -> dw_min:9.9968e-01  dw_max:1.0003e+00 lr:1.0000e-03
2023-04-02 19:17:24,992 ADAM: Layer 1 -> dw_min:9.9926e-01  dw_max:1.0009e+00 lr:1.0000e-03
2023-04-02 19:17:24,992 ADAM: Layer 2 -> dw_min:9.9869e-01  dw_max:1.0015e+00 lr:1.0000e-03
2023-04-02 19:17:24,992 ADAM: Layer 3 -> dw_min:9.9922e-01  dw_max:1.0006e+00 lr:1.0000e-03
2023-04-02 19:17:25,063 			Learning rate: weights:   1.000e-03    
2023-04-02 19:17:25,063 			Last test performance: 98.92%
2023-04-02 19:17:25,063 ----------------
2023-04-02 19:17:29,062   51  =>  68   		Training 486 pattern with 100.00% 	Forward time: 	 3.88 sec
2023-04-02 19:17:29,062 			Loss:    1.733e-03    			Backward time: 	 0.11 sec 
2023-04-02 19:17:29,062 ADAM: Layer 0 -> dw_min:9.9970e-01  dw_max:1.0002e+00 lr:1.0000e-03
2023-04-02 19:17:29,063 ADAM: Layer 1 -> dw_min:9.9934e-01  dw_max:1.0008e+00 lr:1.0000e-03
2023-04-02 19:17:29,063 ADAM: Layer 2 -> dw_min:9.9858e-01  dw_max:1.0014e+00 lr:1.0000e-03
2023-04-02 19:17:29,063 ADAM: Layer 3 -> dw_min:9.9929e-01  dw_max:1.0005e+00 lr:1.0000e-03
2023-04-02 19:17:29,080 			Learning rate: weights:   1.000e-03    
2023-04-02 19:17:29,080 			Last test performance: 98.92%
2023-04-02 19:17:29,080 ----------------
2023-04-02 19:17:33,081   51  =>  69   		Training 486 pattern with 100.00% 	Forward time: 	 3.88 sec
2023-04-02 19:17:33,081 			Loss:    1.170e-03    			Backward time: 	 0.11 sec 
2023-04-02 19:17:33,081 ADAM: Layer 0 -> dw_min:9.9976e-01  dw_max:1.0002e+00 lr:1.0000e-03
2023-04-02 19:17:33,081 ADAM: Layer 1 -> dw_min:9.9943e-01  dw_max:1.0007e+00 lr:1.0000e-03
2023-04-02 19:17:33,081 ADAM: Layer 2 -> dw_min:9.9871e-01  dw_max:1.0012e+00 lr:1.0000e-03
2023-04-02 19:17:33,081 ADAM: Layer 3 -> dw_min:9.9937e-01  dw_max:1.0005e+00 lr:1.0000e-03
2023-04-02 19:17:33,146 			Learning rate: weights:   1.000e-03    
2023-04-02 19:17:33,146 			Last test performance: 98.92%
2023-04-02 19:17:33,146 ----------------
2023-04-02 19:17:37,144   51  =>  70   		Training 486 pattern with 100.00% 	Forward time: 	 3.88 sec
2023-04-02 19:17:37,144 			Loss:    8.101e-04    			Backward time: 	 0.11 sec 
2023-04-02 19:17:37,144 ADAM: Layer 0 -> dw_min:9.9979e-01  dw_max:1.0002e+00 lr:1.0000e-03
2023-04-02 19:17:37,145 ADAM: Layer 1 -> dw_min:9.9949e-01  dw_max:1.0006e+00 lr:1.0000e-03
2023-04-02 19:17:37,145 ADAM: Layer 2 -> dw_min:9.9884e-01  dw_max:1.0015e+00 lr:1.0000e-03
2023-04-02 19:17:37,145 ADAM: Layer 3 -> dw_min:9.9943e-01  dw_max:1.0004e+00 lr:1.0000e-03
2023-04-02 19:17:37,209 			Learning rate: weights:   1.000e-03    
2023-04-02 19:17:37,209 			Last test performance: 98.92%
2023-04-02 19:17:37,209 ----------------
2023-04-02 19:17:41,209   51  =>  71   		Training 486 pattern with 100.00% 	Forward time: 	 3.88 sec
2023-04-02 19:17:41,209 			Loss:    1.783e-04    			Backward time: 	 0.11 sec 
2023-04-02 19:17:41,209 ADAM: Layer 0 -> dw_min:9.9981e-01  dw_max:1.0002e+00 lr:1.0000e-03
2023-04-02 19:17:41,209 ADAM: Layer 1 -> dw_min:9.9954e-01  dw_max:1.0005e+00 lr:1.0000e-03
2023-04-02 19:17:41,209 ADAM: Layer 2 -> dw_min:9.9896e-01  dw_max:1.0013e+00 lr:1.0000e-03
2023-04-02 19:17:41,209 ADAM: Layer 3 -> dw_min:9.9948e-01  dw_max:1.0004e+00 lr:1.0000e-03
2023-04-02 19:17:41,292 			Learning rate: weights:   1.000e-03    
2023-04-02 19:17:41,292 			Last test performance: 98.92%
2023-04-02 19:17:41,292 ----------------
2023-04-02 19:17:45,294   51  =>  72   		Training 486 pattern with 99.79% 	Forward time: 	 3.88 sec
2023-04-02 19:17:45,294 			Loss:    9.286e-03    			Backward time: 	 0.11 sec 
2023-04-02 19:17:45,294 ADAM: Layer 0 -> dw_min:9.9980e-01  dw_max:1.0002e+00 lr:1.0000e-03
2023-04-02 19:17:45,295 ADAM: Layer 1 -> dw_min:9.9930e-01  dw_max:1.0008e+00 lr:1.0000e-03
2023-04-02 19:17:45,295 ADAM: Layer 2 -> dw_min:9.9868e-01  dw_max:1.0014e+00 lr:1.0000e-03
2023-04-02 19:17:45,295 ADAM: Layer 3 -> dw_min:9.9935e-01  dw_max:1.0004e+00 lr:1.0000e-03
2023-04-02 19:17:45,316 			Learning rate: weights:   1.000e-03    
2023-04-02 19:17:45,316 			Last test performance: 98.92%
2023-04-02 19:17:45,316 ----------------
2023-04-02 19:17:49,315   51  =>  73   		Training 486 pattern with 100.00% 	Forward time: 	 3.88 sec
2023-04-02 19:17:49,315 			Loss:    1.607e-03    			Backward time: 	 0.11 sec 
2023-04-02 19:17:49,315 ADAM: Layer 0 -> dw_min:9.9982e-01  dw_max:1.0002e+00 lr:1.0000e-03
2023-04-02 19:17:49,315 ADAM: Layer 1 -> dw_min:9.9937e-01  dw_max:1.0007e+00 lr:1.0000e-03
2023-04-02 19:17:49,315 ADAM: Layer 2 -> dw_min:9.9881e-01  dw_max:1.0013e+00 lr:1.0000e-03
2023-04-02 19:17:49,315 ADAM: Layer 3 -> dw_min:9.9942e-01  dw_max:1.0005e+00 lr:1.0000e-03
2023-04-02 19:17:49,332 			Learning rate: weights:   1.000e-03    
2023-04-02 19:17:49,332 			Last test performance: 98.92%
2023-04-02 19:17:49,332 ----------------
2023-04-02 19:17:53,331   51  =>  74   		Training 486 pattern with 100.00% 	Forward time: 	 3.88 sec
2023-04-02 19:17:53,332 			Loss:    1.818e-03    			Backward time: 	 0.11 sec 
2023-04-02 19:17:53,332 ADAM: Layer 0 -> dw_min:9.9982e-01  dw_max:1.0002e+00 lr:1.0000e-03
2023-04-02 19:17:53,332 ADAM: Layer 1 -> dw_min:9.9941e-01  dw_max:1.0007e+00 lr:1.0000e-03
2023-04-02 19:17:53,332 ADAM: Layer 2 -> dw_min:9.9893e-01  dw_max:1.0011e+00 lr:1.0000e-03
2023-04-02 19:17:53,333 ADAM: Layer 3 -> dw_min:9.9948e-01  dw_max:1.0005e+00 lr:1.0000e-03
2023-04-02 19:17:53,359 			Learning rate: weights:   1.000e-03    
2023-04-02 19:17:53,359 			Last test performance: 98.92%
2023-04-02 19:17:53,359 ----------------
2023-04-02 19:17:57,359   51  =>  75   		Training 486 pattern with 99.58% 	Forward time: 	 3.88 sec
2023-04-02 19:17:57,360 			Loss:    6.754e-03    			Backward time: 	 0.11 sec 
2023-04-02 19:17:57,360 ADAM: Layer 0 -> dw_min:9.9978e-01  dw_max:1.0002e+00 lr:1.0000e-03
2023-04-02 19:17:57,360 ADAM: Layer 1 -> dw_min:9.9879e-01  dw_max:1.0011e+00 lr:1.0000e-03
2023-04-02 19:17:57,360 ADAM: Layer 2 -> dw_min:9.9838e-01  dw_max:1.0015e+00 lr:1.0000e-03
2023-04-02 19:17:57,360 ADAM: Layer 3 -> dw_min:9.9880e-01  dw_max:1.0011e+00 lr:1.0000e-03
2023-04-02 19:17:57,418 			Learning rate: weights:   1.000e-03    
2023-04-02 19:17:57,418 			Last test performance: 98.92%
2023-04-02 19:17:57,418 ----------------
2023-04-02 19:18:01,418   51  =>  76   		Training 486 pattern with 100.00% 	Forward time: 	 3.88 sec
2023-04-02 19:18:01,418 			Loss:    2.072e-03    			Backward time: 	 0.11 sec 
2023-04-02 19:18:01,418 ADAM: Layer 0 -> dw_min:9.9974e-01  dw_max:1.0002e+00 lr:1.0000e-03
2023-04-02 19:18:01,418 ADAM: Layer 1 -> dw_min:9.9893e-01  dw_max:1.0010e+00 lr:1.0000e-03
2023-04-02 19:18:01,418 ADAM: Layer 2 -> dw_min:9.9854e-01  dw_max:1.0014e+00 lr:1.0000e-03
2023-04-02 19:18:01,418 ADAM: Layer 3 -> dw_min:9.9892e-01  dw_max:1.0010e+00 lr:1.0000e-03
2023-04-02 19:18:01,437 			Learning rate: weights:   1.000e-03    
2023-04-02 19:18:01,437 			Last test performance: 98.92%
2023-04-02 19:18:01,437 ----------------
2023-04-02 19:18:05,438   51  =>  77   		Training 486 pattern with 100.00% 	Forward time: 	 3.88 sec
2023-04-02 19:18:05,438 			Loss:    1.535e-03    			Backward time: 	 0.11 sec 
2023-04-02 19:18:05,439 ADAM: Layer 0 -> dw_min:9.9976e-01  dw_max:1.0002e+00 lr:1.0000e-03
2023-04-02 19:18:05,439 ADAM: Layer 1 -> dw_min:9.9904e-01  dw_max:1.0009e+00 lr:1.0000e-03
2023-04-02 19:18:05,439 ADAM: Layer 2 -> dw_min:9.9869e-01  dw_max:1.0013e+00 lr:1.0000e-03
2023-04-02 19:18:05,439 ADAM: Layer 3 -> dw_min:9.9903e-01  dw_max:1.0009e+00 lr:1.0000e-03
2023-04-02 19:18:05,457 			Learning rate: weights:   1.000e-03    
2023-04-02 19:18:05,457 			Last test performance: 98.92%
2023-04-02 19:18:05,457 ----------------
2023-04-02 19:18:09,456   51  =>  78   		Training 486 pattern with 99.79% 	Forward time: 	 3.88 sec
2023-04-02 19:18:09,457 			Loss:    3.254e-03    			Backward time: 	 0.11 sec 
2023-04-02 19:18:09,457 ADAM: Layer 0 -> dw_min:9.9978e-01  dw_max:1.0002e+00 lr:1.0000e-03
2023-04-02 19:18:09,457 ADAM: Layer 1 -> dw_min:9.9914e-01  dw_max:1.0008e+00 lr:1.0000e-03
2023-04-02 19:18:09,457 ADAM: Layer 2 -> dw_min:9.9855e-01  dw_max:1.0015e+00 lr:1.0000e-03
2023-04-02 19:18:09,457 ADAM: Layer 3 -> dw_min:9.9912e-01  dw_max:1.0009e+00 lr:1.0000e-03
2023-04-02 19:18:09,499 			Learning rate: weights:   1.000e-03    
2023-04-02 19:18:09,499 			Last test performance: 98.92%
2023-04-02 19:18:09,499 ----------------
2023-04-02 19:18:13,499   51  =>  79   		Training 486 pattern with 100.00% 	Forward time: 	 3.88 sec
2023-04-02 19:18:13,499 			Loss:    1.793e-03    			Backward time: 	 0.11 sec 
2023-04-02 19:18:13,499 ADAM: Layer 0 -> dw_min:9.9976e-01  dw_max:1.0002e+00 lr:1.0000e-03
2023-04-02 19:18:13,499 ADAM: Layer 1 -> dw_min:9.9925e-01  dw_max:1.0007e+00 lr:1.0000e-03
2023-04-02 19:18:13,499 ADAM: Layer 2 -> dw_min:9.9869e-01  dw_max:1.0013e+00 lr:1.0000e-03
2023-04-02 19:18:13,499 ADAM: Layer 3 -> dw_min:9.9920e-01  dw_max:1.0008e+00 lr:1.0000e-03
2023-04-02 19:18:13,528 			Learning rate: weights:   1.000e-03    
2023-04-02 19:18:13,528 			Last test performance: 98.92%
2023-04-02 19:18:13,528 ----------------
2023-04-02 19:18:17,531   51  =>  80   		Training 486 pattern with 100.00% 	Forward time: 	 3.88 sec
2023-04-02 19:18:17,531 			Loss:    7.592e-04    			Backward time: 	 0.11 sec 
2023-04-02 19:18:17,531 ADAM: Layer 0 -> dw_min:9.9979e-01  dw_max:1.0002e+00 lr:1.0000e-03
2023-04-02 19:18:17,531 ADAM: Layer 1 -> dw_min:9.9932e-01  dw_max:1.0006e+00 lr:1.0000e-03
2023-04-02 19:18:17,531 ADAM: Layer 2 -> dw_min:9.9882e-01  dw_max:1.0012e+00 lr:1.0000e-03
2023-04-02 19:18:17,532 ADAM: Layer 3 -> dw_min:9.9928e-01  dw_max:1.0008e+00 lr:1.0000e-03
2023-04-02 19:18:17,602 			Learning rate: weights:   1.000e-03    
2023-04-02 19:18:17,602 			Last test performance: 98.92%
2023-04-02 19:18:17,602 ----------------
2023-04-02 19:18:21,600   51  =>  81   		Training 486 pattern with 100.00% 	Forward time: 	 3.88 sec
2023-04-02 19:18:21,600 			Loss:    4.244e-04    			Backward time: 	 0.11 sec 
2023-04-02 19:18:21,601 ADAM: Layer 0 -> dw_min:9.9980e-01  dw_max:1.0002e+00 lr:1.0000e-03
2023-04-02 19:18:21,601 ADAM: Layer 1 -> dw_min:9.9939e-01  dw_max:1.0006e+00 lr:1.0000e-03
2023-04-02 19:18:21,601 ADAM: Layer 2 -> dw_min:9.9894e-01  dw_max:1.0011e+00 lr:1.0000e-03
2023-04-02 19:18:21,601 ADAM: Layer 3 -> dw_min:9.9935e-01  dw_max:1.0007e+00 lr:1.0000e-03
2023-04-02 19:18:21,647 			Learning rate: weights:   1.000e-03    
2023-04-02 19:18:21,647 			Last test performance: 98.92%
2023-04-02 19:18:21,647 ----------------
2023-04-02 19:18:25,645   51  =>  82   		Training 486 pattern with 99.79% 	Forward time: 	 3.88 sec
2023-04-02 19:18:25,645 			Loss:    4.183e-03    			Backward time: 	 0.11 sec 
2023-04-02 19:18:25,645 ADAM: Layer 0 -> dw_min:9.9979e-01  dw_max:1.0002e+00 lr:1.0000e-03
2023-04-02 19:18:25,645 ADAM: Layer 1 -> dw_min:9.9939e-01  dw_max:1.0010e+00 lr:1.0000e-03
2023-04-02 19:18:25,645 ADAM: Layer 2 -> dw_min:9.9844e-01  dw_max:1.0014e+00 lr:1.0000e-03
2023-04-02 19:18:25,646 ADAM: Layer 3 -> dw_min:9.9941e-01  dw_max:1.0007e+00 lr:1.0000e-03
2023-04-02 19:18:25,670 			Learning rate: weights:   1.000e-03    
2023-04-02 19:18:25,670 			Last test performance: 98.92%
2023-04-02 19:18:25,670 ----------------
2023-04-02 19:18:29,671   51  =>  83   		Training 486 pattern with 100.00% 	Forward time: 	 3.88 sec
2023-04-02 19:18:29,671 			Loss:    1.847e-03    			Backward time: 	 0.11 sec 
2023-04-02 19:18:29,671 ADAM: Layer 0 -> dw_min:9.9980e-01  dw_max:1.0002e+00 lr:1.0000e-03
2023-04-02 19:18:29,672 ADAM: Layer 1 -> dw_min:9.9941e-01  dw_max:1.0009e+00 lr:1.0000e-03
2023-04-02 19:18:29,672 ADAM: Layer 2 -> dw_min:9.9859e-01  dw_max:1.0013e+00 lr:1.0000e-03
2023-04-02 19:18:29,672 ADAM: Layer 3 -> dw_min:9.9947e-01  dw_max:1.0006e+00 lr:1.0000e-03
2023-04-02 19:18:29,713 			Learning rate: weights:   1.000e-03    
2023-04-02 19:18:29,713 			Last test performance: 98.92%
2023-04-02 19:18:29,713 ----------------
2023-04-02 19:18:33,713   51  =>  84   		Training 486 pattern with 99.79% 	Forward time: 	 3.88 sec
2023-04-02 19:18:33,713 			Loss:    3.653e-03    			Backward time: 	 0.11 sec 
2023-04-02 19:18:33,714 ADAM: Layer 0 -> dw_min:9.9974e-01  dw_max:1.0003e+00 lr:1.0000e-03
2023-04-02 19:18:33,714 ADAM: Layer 1 -> dw_min:9.9929e-01  dw_max:1.0008e+00 lr:1.0000e-03
2023-04-02 19:18:33,714 ADAM: Layer 2 -> dw_min:9.9873e-01  dw_max:1.0012e+00 lr:1.0000e-03
2023-04-02 19:18:33,714 ADAM: Layer 3 -> dw_min:9.9943e-01  dw_max:1.0006e+00 lr:1.0000e-03
2023-04-02 19:18:33,895 			Learning rate: weights:   1.000e-03    
2023-04-02 19:18:33,895 			Last test performance: 98.92%
2023-04-02 19:18:33,895 ----------------
2023-04-02 19:18:37,894   51  =>  85   		Training 486 pattern with 100.00% 	Forward time: 	 3.88 sec
2023-04-02 19:18:37,894 			Loss:    1.504e-03    			Backward time: 	 0.11 sec 
2023-04-02 19:18:37,894 ADAM: Layer 0 -> dw_min:9.9974e-01  dw_max:1.0002e+00 lr:1.0000e-03
2023-04-02 19:18:37,895 ADAM: Layer 1 -> dw_min:9.9937e-01  dw_max:1.0007e+00 lr:1.0000e-03
2023-04-02 19:18:37,895 ADAM: Layer 2 -> dw_min:9.9885e-01  dw_max:1.0010e+00 lr:1.0000e-03
2023-04-02 19:18:37,895 ADAM: Layer 3 -> dw_min:9.9949e-01  dw_max:1.0005e+00 lr:1.0000e-03
2023-04-02 19:18:37,925 			Learning rate: weights:   1.000e-03    
2023-04-02 19:18:37,925 			Last test performance: 98.92%
2023-04-02 19:18:37,925 ----------------
2023-04-02 19:18:41,927   51  =>  86   		Training 486 pattern with 100.00% 	Forward time: 	 3.88 sec
2023-04-02 19:18:41,927 			Loss:    2.351e-03    			Backward time: 	 0.11 sec 
2023-04-02 19:18:41,927 ADAM: Layer 0 -> dw_min:9.9975e-01  dw_max:1.0002e+00 lr:1.0000e-03
2023-04-02 19:18:41,927 ADAM: Layer 1 -> dw_min:9.9942e-01  dw_max:1.0006e+00 lr:1.0000e-03
2023-04-02 19:18:41,927 ADAM: Layer 2 -> dw_min:9.9873e-01  dw_max:1.0011e+00 lr:1.0000e-03
2023-04-02 19:18:41,928 ADAM: Layer 3 -> dw_min:9.9953e-01  dw_max:1.0005e+00 lr:1.0000e-03
2023-04-02 19:18:41,945 			Learning rate: weights:   1.000e-03    
2023-04-02 19:18:41,945 			Last test performance: 98.92%
2023-04-02 19:18:41,945 ----------------
2023-04-02 19:18:45,944   51  =>  87   		Training 486 pattern with 99.79% 	Forward time: 	 3.88 sec
2023-04-02 19:18:45,944 			Loss:    6.948e-03    			Backward time: 	 0.11 sec 
2023-04-02 19:18:45,945 ADAM: Layer 0 -> dw_min:9.9978e-01  dw_max:1.0002e+00 lr:1.0000e-03
2023-04-02 19:18:45,945 ADAM: Layer 1 -> dw_min:9.9916e-01  dw_max:1.0009e+00 lr:1.0000e-03
2023-04-02 19:18:45,945 ADAM: Layer 2 -> dw_min:9.9873e-01  dw_max:1.0010e+00 lr:1.0000e-03
2023-04-02 19:18:45,945 ADAM: Layer 3 -> dw_min:9.9930e-01  dw_max:1.0004e+00 lr:1.0000e-03
2023-04-02 19:18:45,970 			Learning rate: weights:   1.000e-03    
2023-04-02 19:18:45,970 			Last test performance: 98.92%
2023-04-02 19:18:45,970 ----------------
2023-04-02 19:18:49,968   51  =>  88   		Training 486 pattern with 99.58% 	Forward time: 	 3.88 sec
2023-04-02 19:18:49,968 			Loss:    8.251e-03    			Backward time: 	 0.11 sec 
2023-04-02 19:18:49,969 ADAM: Layer 0 -> dw_min:9.9969e-01  dw_max:1.0003e+00 lr:1.0000e-03
2023-04-02 19:18:49,969 ADAM: Layer 1 -> dw_min:9.9927e-01  dw_max:1.0011e+00 lr:1.0000e-03
2023-04-02 19:18:49,969 ADAM: Layer 2 -> dw_min:9.9864e-01  dw_max:1.0014e+00 lr:1.0000e-03
2023-04-02 19:18:49,969 ADAM: Layer 3 -> dw_min:9.9924e-01  dw_max:1.0005e+00 lr:1.0000e-03
2023-04-02 19:18:49,987 			Learning rate: weights:   1.000e-03    
2023-04-02 19:18:49,987 			Last test performance: 98.92%
2023-04-02 19:18:49,987 ----------------
2023-04-02 19:18:53,987   51  =>  89   		Training 486 pattern with 100.00% 	Forward time: 	 3.88 sec
2023-04-02 19:18:53,987 			Loss:    1.117e-03    			Backward time: 	 0.11 sec 
2023-04-02 19:18:53,988 ADAM: Layer 0 -> dw_min:9.9970e-01  dw_max:1.0002e+00 lr:1.0000e-03
2023-04-02 19:18:53,988 ADAM: Layer 1 -> dw_min:9.9935e-01  dw_max:1.0009e+00 lr:1.0000e-03
2023-04-02 19:18:53,988 ADAM: Layer 2 -> dw_min:9.9878e-01  dw_max:1.0012e+00 lr:1.0000e-03
2023-04-02 19:18:53,988 ADAM: Layer 3 -> dw_min:9.9932e-01  dw_max:1.0004e+00 lr:1.0000e-03
2023-04-02 19:18:54,051 			Learning rate: weights:   1.000e-03    
2023-04-02 19:18:54,051 			Last test performance: 98.92%
2023-04-02 19:18:54,051 ----------------
2023-04-02 19:18:58,051   51  =>  90   		Training 486 pattern with 100.00% 	Forward time: 	 3.88 sec
2023-04-02 19:18:58,051 			Loss:    1.667e-03    			Backward time: 	 0.11 sec 
2023-04-02 19:18:58,052 ADAM: Layer 0 -> dw_min:9.9973e-01  dw_max:1.0002e+00 lr:1.0000e-03
2023-04-02 19:18:58,052 ADAM: Layer 1 -> dw_min:9.9940e-01  dw_max:1.0009e+00 lr:1.0000e-03
2023-04-02 19:18:58,052 ADAM: Layer 2 -> dw_min:9.9890e-01  dw_max:1.0011e+00 lr:1.0000e-03
2023-04-02 19:18:58,052 ADAM: Layer 3 -> dw_min:9.9938e-01  dw_max:1.0004e+00 lr:1.0000e-03
2023-04-02 19:18:58,155 			Learning rate: weights:   1.000e-03    
2023-04-02 19:18:58,155 			Last test performance: 98.92%
2023-04-02 19:18:58,155 ----------------
2023-04-02 19:19:02,156   51  =>  91   		Training 486 pattern with 100.00% 	Forward time: 	 3.88 sec
2023-04-02 19:19:02,156 			Loss:    1.121e-03    			Backward time: 	 0.11 sec 
2023-04-02 19:19:02,157 ADAM: Layer 0 -> dw_min:9.9977e-01  dw_max:1.0002e+00 lr:1.0000e-03
2023-04-02 19:19:02,157 ADAM: Layer 1 -> dw_min:9.9946e-01  dw_max:1.0008e+00 lr:1.0000e-03
2023-04-02 19:19:02,157 ADAM: Layer 2 -> dw_min:9.9893e-01  dw_max:1.0010e+00 lr:1.0000e-03
2023-04-02 19:19:02,157 ADAM: Layer 3 -> dw_min:9.9944e-01  dw_max:1.0003e+00 lr:1.0000e-03
2023-04-02 19:19:02,177 			Learning rate: weights:   1.000e-03    
2023-04-02 19:19:02,177 			Last test performance: 98.92%
2023-04-02 19:19:02,177 ----------------
2023-04-02 19:19:06,175   51  =>  92   		Training 486 pattern with 99.79% 	Forward time: 	 3.88 sec
2023-04-02 19:19:06,176 			Loss:    2.383e-03    			Backward time: 	 0.11 sec 
2023-04-02 19:19:06,176 ADAM: Layer 0 -> dw_min:9.9978e-01  dw_max:1.0002e+00 lr:1.0000e-03
2023-04-02 19:19:06,176 ADAM: Layer 1 -> dw_min:9.9905e-01  dw_max:1.0008e+00 lr:1.0000e-03
2023-04-02 19:19:06,176 ADAM: Layer 2 -> dw_min:9.9882e-01  dw_max:1.0012e+00 lr:1.0000e-03
2023-04-02 19:19:06,176 ADAM: Layer 3 -> dw_min:9.9950e-01  dw_max:1.0006e+00 lr:1.0000e-03
2023-04-02 19:19:06,203 			Learning rate: weights:   1.000e-03    
2023-04-02 19:19:06,203 			Last test performance: 98.92%
2023-04-02 19:19:06,203 ----------------
2023-04-02 19:19:10,201   51  =>  93   		Training 486 pattern with 99.79% 	Forward time: 	 3.88 sec
2023-04-02 19:19:10,201 			Loss:    3.752e-03    			Backward time: 	 0.11 sec 
2023-04-02 19:19:10,201 ADAM: Layer 0 -> dw_min:9.9976e-01  dw_max:1.0003e+00 lr:1.0000e-03
2023-04-02 19:19:10,202 ADAM: Layer 1 -> dw_min:9.9914e-01  dw_max:1.0007e+00 lr:1.0000e-03
2023-04-02 19:19:10,202 ADAM: Layer 2 -> dw_min:9.9893e-01  dw_max:1.0011e+00 lr:1.0000e-03
2023-04-02 19:19:10,202 ADAM: Layer 3 -> dw_min:9.9955e-01  dw_max:1.0006e+00 lr:1.0000e-03
2023-04-02 19:19:10,280 			Learning rate: weights:   1.000e-03    
2023-04-02 19:19:10,280 			Last test performance: 98.92%
2023-04-02 19:19:10,280 ----------------
2023-04-02 19:19:14,280   51  =>  94   		Training 486 pattern with 100.00% 	Forward time: 	 3.88 sec
2023-04-02 19:19:14,280 			Loss:    3.090e-03    			Backward time: 	 0.11 sec 
2023-04-02 19:19:14,280 ADAM: Layer 0 -> dw_min:9.9977e-01  dw_max:1.0002e+00 lr:1.0000e-03
2023-04-02 19:19:14,280 ADAM: Layer 1 -> dw_min:9.9905e-01  dw_max:1.0007e+00 lr:1.0000e-03
2023-04-02 19:19:14,280 ADAM: Layer 2 -> dw_min:9.9854e-01  dw_max:1.0015e+00 lr:1.0000e-03
2023-04-02 19:19:14,280 ADAM: Layer 3 -> dw_min:9.9957e-01  dw_max:1.0009e+00 lr:1.0000e-03
2023-04-02 19:19:14,340 			Learning rate: weights:   1.000e-03    
2023-04-02 19:19:14,340 			Last test performance: 98.92%
2023-04-02 19:19:14,340 ----------------
2023-04-02 19:19:18,339   51  =>  95   		Training 486 pattern with 100.00% 	Forward time: 	 3.88 sec
2023-04-02 19:19:18,339 			Loss:    1.357e-03    			Backward time: 	 0.11 sec 
2023-04-02 19:19:18,339 ADAM: Layer 0 -> dw_min:9.9980e-01  dw_max:1.0002e+00 lr:1.0000e-03
2023-04-02 19:19:18,340 ADAM: Layer 1 -> dw_min:9.9912e-01  dw_max:1.0006e+00 lr:1.0000e-03
2023-04-02 19:19:18,340 ADAM: Layer 2 -> dw_min:9.9868e-01  dw_max:1.0013e+00 lr:1.0000e-03
2023-04-02 19:19:18,340 ADAM: Layer 3 -> dw_min:9.9962e-01  dw_max:1.0008e+00 lr:1.0000e-03
2023-04-02 19:19:18,401 			Learning rate: weights:   1.000e-03    
2023-04-02 19:19:18,401 			Last test performance: 98.92%
2023-04-02 19:19:18,401 ----------------
2023-04-02 19:19:22,399   51  =>  96   		Training 486 pattern with 100.00% 	Forward time: 	 3.88 sec
2023-04-02 19:19:22,400 			Loss:    2.954e-03    			Backward time: 	 0.11 sec 
2023-04-02 19:19:22,400 ADAM: Layer 0 -> dw_min:9.9981e-01  dw_max:1.0002e+00 lr:1.0000e-03
2023-04-02 19:19:22,400 ADAM: Layer 1 -> dw_min:9.9922e-01  dw_max:1.0007e+00 lr:1.0000e-03
2023-04-02 19:19:22,400 ADAM: Layer 2 -> dw_min:9.9881e-01  dw_max:1.0013e+00 lr:1.0000e-03
2023-04-02 19:19:22,400 ADAM: Layer 3 -> dw_min:9.9943e-01  dw_max:1.0007e+00 lr:1.0000e-03
2023-04-02 19:19:22,466 			Learning rate: weights:   1.000e-03    
2023-04-02 19:19:22,466 			Last test performance: 98.92%
2023-04-02 19:19:22,466 ----------------
2023-04-02 19:19:26,466   51  =>  97   		Training 486 pattern with 100.00% 	Forward time: 	 3.88 sec
2023-04-02 19:19:26,466 			Loss:    1.267e-03    			Backward time: 	 0.11 sec 
2023-04-02 19:19:26,466 ADAM: Layer 0 -> dw_min:9.9985e-01  dw_max:1.0002e+00 lr:1.0000e-03
2023-04-02 19:19:26,466 ADAM: Layer 1 -> dw_min:9.9930e-01  dw_max:1.0006e+00 lr:1.0000e-03
2023-04-02 19:19:26,466 ADAM: Layer 2 -> dw_min:9.9893e-01  dw_max:1.0012e+00 lr:1.0000e-03
2023-04-02 19:19:26,467 ADAM: Layer 3 -> dw_min:9.9948e-01  dw_max:1.0006e+00 lr:1.0000e-03
2023-04-02 19:19:26,484 			Learning rate: weights:   1.000e-03    
2023-04-02 19:19:26,484 			Last test performance: 98.92%
2023-04-02 19:19:26,484 ----------------
2023-04-02 19:19:30,484   51  =>  98   		Training 486 pattern with 100.00% 	Forward time: 	 3.88 sec
2023-04-02 19:19:30,484 			Loss:    6.382e-04    			Backward time: 	 0.11 sec 
2023-04-02 19:19:30,484 ADAM: Layer 0 -> dw_min:9.9984e-01  dw_max:1.0002e+00 lr:1.0000e-03
2023-04-02 19:19:30,485 ADAM: Layer 1 -> dw_min:9.9936e-01  dw_max:1.0006e+00 lr:1.0000e-03
2023-04-02 19:19:30,485 ADAM: Layer 2 -> dw_min:9.9855e-01  dw_max:1.0011e+00 lr:1.0000e-03
2023-04-02 19:19:30,485 ADAM: Layer 3 -> dw_min:9.9953e-01  dw_max:1.0006e+00 lr:1.0000e-03
2023-04-02 19:19:30,503 			Learning rate: weights:   1.000e-03    
2023-04-02 19:19:30,503 			Last test performance: 98.92%
2023-04-02 19:19:30,503 ----------------
2023-04-02 19:19:34,505   51  =>  99   		Training 486 pattern with 100.00% 	Forward time: 	 3.88 sec
2023-04-02 19:19:34,505 			Loss:    1.605e-03    			Backward time: 	 0.11 sec 
2023-04-02 19:19:34,505 ADAM: Layer 0 -> dw_min:9.9983e-01  dw_max:1.0002e+00 lr:1.0000e-03
2023-04-02 19:19:34,505 ADAM: Layer 1 -> dw_min:9.9943e-01  dw_max:1.0005e+00 lr:1.0000e-03
2023-04-02 19:19:34,505 ADAM: Layer 2 -> dw_min:9.9869e-01  dw_max:1.0010e+00 lr:1.0000e-03
2023-04-02 19:19:34,505 ADAM: Layer 3 -> dw_min:9.9960e-01  dw_max:1.0005e+00 lr:1.0000e-03
2023-04-02 19:19:34,532 			Learning rate: weights:   1.000e-03    
2023-04-02 19:19:34,532 			Last test performance: 98.92%
2023-04-02 19:19:34,532 ----------------
2023-04-02 19:19:38,535   51  => 100   		Training 486 pattern with 99.79% 	Forward time: 	 3.88 sec
2023-04-02 19:19:38,535 			Loss:    2.691e-03    			Backward time: 	 0.11 sec 
2023-04-02 19:19:38,536 ADAM: Layer 0 -> dw_min:9.9969e-01  dw_max:1.0003e+00 lr:1.0000e-03
2023-04-02 19:19:38,536 ADAM: Layer 1 -> dw_min:9.9946e-01  dw_max:1.0008e+00 lr:1.0000e-03
2023-04-02 19:19:38,536 ADAM: Layer 2 -> dw_min:9.9878e-01  dw_max:1.0011e+00 lr:1.0000e-03
2023-04-02 19:19:38,536 ADAM: Layer 3 -> dw_min:9.9955e-01  dw_max:1.0006e+00 lr:1.0000e-03
2023-04-02 19:19:38,579 			Learning rate: weights:   1.000e-03    
2023-04-02 19:19:38,579 			Last test performance: 98.92%
2023-04-02 19:19:38,579 ----------------
2023-04-02 19:19:42,582   51  => 101   		Training 486 pattern with 99.38% 	Forward time: 	 3.88 sec
2023-04-02 19:19:42,582 			Loss:    1.217e-02    			Backward time: 	 0.11 sec 
2023-04-02 19:19:42,583 ADAM: Layer 0 -> dw_min:9.9967e-01  dw_max:1.0003e+00 lr:1.0000e-03
2023-04-02 19:19:42,583 ADAM: Layer 1 -> dw_min:9.9881e-01  dw_max:1.0008e+00 lr:1.0000e-03
2023-04-02 19:19:42,583 ADAM: Layer 2 -> dw_min:9.9855e-01  dw_max:1.0015e+00 lr:1.0000e-03
2023-04-02 19:19:42,583 ADAM: Layer 3 -> dw_min:9.9910e-01  dw_max:1.0011e+00 lr:1.0000e-03
2023-04-02 19:19:42,614 			Learning rate: weights:   1.000e-03    
2023-04-02 19:19:42,614 			Last test performance: 98.92%
2023-04-02 19:19:42,614 ----------------
2023-04-02 19:19:46,612   51  => 102   		Training 486 pattern with 100.00% 	Forward time: 	 3.88 sec
2023-04-02 19:19:46,612 			Loss:    1.468e-03    			Backward time: 	 0.11 sec 
2023-04-02 19:19:46,613 ADAM: Layer 0 -> dw_min:9.9968e-01  dw_max:1.0003e+00 lr:1.0000e-03
2023-04-02 19:19:46,613 ADAM: Layer 1 -> dw_min:9.9893e-01  dw_max:1.0007e+00 lr:1.0000e-03
2023-04-02 19:19:46,613 ADAM: Layer 2 -> dw_min:9.9869e-01  dw_max:1.0014e+00 lr:1.0000e-03
2023-04-02 19:19:46,613 ADAM: Layer 3 -> dw_min:9.9919e-01  dw_max:1.0009e+00 lr:1.0000e-03
2023-04-02 19:19:46,640 			Learning rate: weights:   1.000e-03    
2023-04-02 19:19:46,640 			Last test performance: 98.92%
2023-04-02 19:19:46,640 ----------------
2023-04-02 19:19:50,640   51  => 103   		Training 486 pattern with 100.00% 	Forward time: 	 3.88 sec
2023-04-02 19:19:50,640 			Loss:    4.199e-04    			Backward time: 	 0.11 sec 
2023-04-02 19:19:50,640 ADAM: Layer 0 -> dw_min:9.9971e-01  dw_max:1.0002e+00 lr:1.0000e-03
2023-04-02 19:19:50,640 ADAM: Layer 1 -> dw_min:9.9904e-01  dw_max:1.0006e+00 lr:1.0000e-03
2023-04-02 19:19:50,640 ADAM: Layer 2 -> dw_min:9.9882e-01  dw_max:1.0012e+00 lr:1.0000e-03
2023-04-02 19:19:50,640 ADAM: Layer 3 -> dw_min:9.9927e-01  dw_max:1.0008e+00 lr:1.0000e-03
2023-04-02 19:19:50,727 			Learning rate: weights:   1.000e-03    
2023-04-02 19:19:50,727 			Last test performance: 98.92%
2023-04-02 19:19:50,727 ----------------
2023-04-02 19:19:54,726   51  => 104   		Training 486 pattern with 100.00% 	Forward time: 	 3.88 sec
2023-04-02 19:19:54,727 			Loss:    1.727e-03    			Backward time: 	 0.11 sec 
2023-04-02 19:19:54,727 ADAM: Layer 0 -> dw_min:9.9974e-01  dw_max:1.0002e+00 lr:1.0000e-03
2023-04-02 19:19:54,727 ADAM: Layer 1 -> dw_min:9.9914e-01  dw_max:1.0006e+00 lr:1.0000e-03
2023-04-02 19:19:54,727 ADAM: Layer 2 -> dw_min:9.9894e-01  dw_max:1.0011e+00 lr:1.0000e-03
2023-04-02 19:19:54,727 ADAM: Layer 3 -> dw_min:9.9934e-01  dw_max:1.0007e+00 lr:1.0000e-03
2023-04-02 19:19:54,746 			Learning rate: weights:   1.000e-03    
2023-04-02 19:19:54,746 			Last test performance: 98.92%
2023-04-02 19:19:54,746 ----------------
2023-04-02 19:19:58,746   51  => 105   		Training 486 pattern with 100.00% 	Forward time: 	 3.88 sec
2023-04-02 19:19:58,746 			Loss:    2.946e-03    			Backward time: 	 0.11 sec 
2023-04-02 19:19:58,746 ADAM: Layer 0 -> dw_min:9.9970e-01  dw_max:1.0003e+00 lr:1.0000e-03
2023-04-02 19:19:58,746 ADAM: Layer 1 -> dw_min:9.9924e-01  dw_max:1.0008e+00 lr:1.0000e-03
2023-04-02 19:19:58,746 ADAM: Layer 2 -> dw_min:9.9870e-01  dw_max:1.0015e+00 lr:1.0000e-03
2023-04-02 19:19:58,747 ADAM: Layer 3 -> dw_min:9.9941e-01  dw_max:1.0012e+00 lr:1.0000e-03
2023-04-02 19:19:58,805 			Learning rate: weights:   1.000e-03    
2023-04-02 19:19:58,805 			Last test performance: 98.92%
2023-04-02 19:19:58,805 ----------------
2023-04-02 19:20:02,810   51  => 106   		Training 486 pattern with 100.00% 	Forward time: 	 3.88 sec
2023-04-02 19:20:02,810 			Loss:    1.588e-03    			Backward time: 	 0.11 sec 
2023-04-02 19:20:02,810 ADAM: Layer 0 -> dw_min:9.9973e-01  dw_max:1.0003e+00 lr:1.0000e-03
2023-04-02 19:20:02,810 ADAM: Layer 1 -> dw_min:9.9931e-01  dw_max:1.0007e+00 lr:1.0000e-03
2023-04-02 19:20:02,810 ADAM: Layer 2 -> dw_min:9.9883e-01  dw_max:1.0014e+00 lr:1.0000e-03
2023-04-02 19:20:02,810 ADAM: Layer 3 -> dw_min:9.9947e-01  dw_max:1.0011e+00 lr:1.0000e-03
2023-04-02 19:20:02,869 			Learning rate: weights:   1.000e-03    
2023-04-02 19:20:02,869 			Last test performance: 98.92%
2023-04-02 19:20:02,869 ----------------
2023-04-02 19:20:06,871   51  => 107   		Training 486 pattern with 100.00% 	Forward time: 	 3.88 sec
2023-04-02 19:20:06,871 			Loss:    8.250e-04    			Backward time: 	 0.11 sec 
2023-04-02 19:20:06,871 ADAM: Layer 0 -> dw_min:9.9976e-01  dw_max:1.0002e+00 lr:1.0000e-03
2023-04-02 19:20:06,872 ADAM: Layer 1 -> dw_min:9.9938e-01  dw_max:1.0006e+00 lr:1.0000e-03
2023-04-02 19:20:06,872 ADAM: Layer 2 -> dw_min:9.9895e-01  dw_max:1.0013e+00 lr:1.0000e-03
2023-04-02 19:20:06,872 ADAM: Layer 3 -> dw_min:9.9952e-01  dw_max:1.0010e+00 lr:1.0000e-03
2023-04-02 19:20:06,898 			Learning rate: weights:   1.000e-03    
2023-04-02 19:20:06,898 			Last test performance: 98.92%
2023-04-02 19:20:06,898 ----------------
2023-04-02 19:20:10,897   51  => 108   		Training 486 pattern with 99.79% 	Forward time: 	 3.88 sec
2023-04-02 19:20:10,897 			Loss:    7.826e-03    			Backward time: 	 0.11 sec 
2023-04-02 19:20:10,898 ADAM: Layer 0 -> dw_min:9.9967e-01  dw_max:1.0003e+00 lr:1.0000e-03
2023-04-02 19:20:10,898 ADAM: Layer 1 -> dw_min:9.9931e-01  dw_max:1.0009e+00 lr:1.0000e-03
2023-04-02 19:20:10,898 ADAM: Layer 2 -> dw_min:9.9857e-01  dw_max:1.0014e+00 lr:1.0000e-03
2023-04-02 19:20:10,898 ADAM: Layer 3 -> dw_min:9.9941e-01  dw_max:1.0009e+00 lr:1.0000e-03
2023-04-02 19:20:10,957 			Learning rate: weights:   1.000e-03    
2023-04-02 19:20:10,957 			Last test performance: 98.92%
2023-04-02 19:20:10,957 ----------------
2023-04-02 19:20:14,957   51  => 109   		Training 486 pattern with 100.00% 	Forward time: 	 3.88 sec
2023-04-02 19:20:14,957 			Loss:    1.481e-03    			Backward time: 	 0.11 sec 
2023-04-02 19:20:14,957 ADAM: Layer 0 -> dw_min:9.9966e-01  dw_max:1.0003e+00 lr:1.0000e-03
2023-04-02 19:20:14,958 ADAM: Layer 1 -> dw_min:9.9935e-01  dw_max:1.0008e+00 lr:1.0000e-03
2023-04-02 19:20:14,958 ADAM: Layer 2 -> dw_min:9.9871e-01  dw_max:1.0013e+00 lr:1.0000e-03
2023-04-02 19:20:14,958 ADAM: Layer 3 -> dw_min:9.9947e-01  dw_max:1.0008e+00 lr:1.0000e-03
2023-04-02 19:20:14,999 			Learning rate: weights:   1.000e-03    
2023-04-02 19:20:14,999 			Last test performance: 98.92%
2023-04-02 19:20:14,999 ----------------
2023-04-02 19:20:18,999   51  => 110   		Training 486 pattern with 100.00% 	Forward time: 	 3.88 sec
2023-04-02 19:20:18,999 			Loss:    6.002e-04    			Backward time: 	 0.11 sec 
2023-04-02 19:20:18,999 ADAM: Layer 0 -> dw_min:9.9969e-01  dw_max:1.0003e+00 lr:1.0000e-03
2023-04-02 19:20:18,999 ADAM: Layer 1 -> dw_min:9.9941e-01  dw_max:1.0007e+00 lr:1.0000e-03
2023-04-02 19:20:18,999 ADAM: Layer 2 -> dw_min:9.9884e-01  dw_max:1.0012e+00 lr:1.0000e-03
2023-04-02 19:20:18,999 ADAM: Layer 3 -> dw_min:9.9952e-01  dw_max:1.0007e+00 lr:1.0000e-03
2023-04-02 19:20:19,026 			Learning rate: weights:   1.000e-03    
2023-04-02 19:20:19,026 			Last test performance: 98.92%
2023-04-02 19:20:19,026 ----------------
2023-04-02 19:20:23,025   51  => 111   		Training 486 pattern with 100.00% 	Forward time: 	 3.88 sec
2023-04-02 19:20:23,025 			Loss:    2.445e-03    			Backward time: 	 0.11 sec 
2023-04-02 19:20:23,026 ADAM: Layer 0 -> dw_min:9.9976e-01  dw_max:1.0002e+00 lr:1.0000e-03
2023-04-02 19:20:23,026 ADAM: Layer 1 -> dw_min:9.9947e-01  dw_max:1.0006e+00 lr:1.0000e-03
2023-04-02 19:20:23,026 ADAM: Layer 2 -> dw_min:9.9896e-01  dw_max:1.0013e+00 lr:1.0000e-03
2023-04-02 19:20:23,026 ADAM: Layer 3 -> dw_min:9.9957e-01  dw_max:1.0007e+00 lr:1.0000e-03
2023-04-02 19:20:23,092 			Learning rate: weights:   1.000e-03    
2023-04-02 19:20:23,092 			Last test performance: 98.92%
2023-04-02 19:20:23,092 ----------------
2023-04-02 19:20:27,090   51  => 112   		Training 486 pattern with 100.00% 	Forward time: 	 3.88 sec
2023-04-02 19:20:27,090 			Loss:    1.448e-03    			Backward time: 	 0.11 sec 
2023-04-02 19:20:27,090 ADAM: Layer 0 -> dw_min:9.9977e-01  dw_max:1.0003e+00 lr:1.0000e-03
2023-04-02 19:20:27,091 ADAM: Layer 1 -> dw_min:9.9946e-01  dw_max:1.0006e+00 lr:1.0000e-03
2023-04-02 19:20:27,091 ADAM: Layer 2 -> dw_min:9.9859e-01  dw_max:1.0012e+00 lr:1.0000e-03
2023-04-02 19:20:27,091 ADAM: Layer 3 -> dw_min:9.9959e-01  dw_max:1.0006e+00 lr:1.0000e-03
2023-04-02 19:20:27,113 			Learning rate: weights:   1.000e-03    
2023-04-02 19:20:27,113 			Last test performance: 98.92%
2023-04-02 19:20:27,113 ----------------
2023-04-02 19:20:31,113   51  => 113   		Training 486 pattern with 100.00% 	Forward time: 	 3.88 sec
2023-04-02 19:20:31,113 			Loss:    2.013e-03    			Backward time: 	 0.11 sec 
2023-04-02 19:20:31,113 ADAM: Layer 0 -> dw_min:9.9977e-01  dw_max:1.0002e+00 lr:1.0000e-03
2023-04-02 19:20:31,113 ADAM: Layer 1 -> dw_min:9.9926e-01  dw_max:1.0008e+00 lr:1.0000e-03
2023-04-02 19:20:31,113 ADAM: Layer 2 -> dw_min:9.9873e-01  dw_max:1.0012e+00 lr:1.0000e-03
2023-04-02 19:20:31,114 ADAM: Layer 3 -> dw_min:9.9963e-01  dw_max:1.0006e+00 lr:1.0000e-03
2023-04-02 19:20:31,180 			Learning rate: weights:   1.000e-03    
2023-04-02 19:20:31,180 			Last test performance: 98.92%
2023-04-02 19:20:31,180 ----------------
2023-04-02 19:20:35,181   51  => 114   		Training 486 pattern with 100.00% 	Forward time: 	 3.88 sec
2023-04-02 19:20:35,181 			Loss:    2.620e-03    			Backward time: 	 0.11 sec 
2023-04-02 19:20:35,182 ADAM: Layer 0 -> dw_min:9.9979e-01  dw_max:1.0002e+00 lr:1.0000e-03
2023-04-02 19:20:35,182 ADAM: Layer 1 -> dw_min:9.9935e-01  dw_max:1.0007e+00 lr:1.0000e-03
2023-04-02 19:20:35,182 ADAM: Layer 2 -> dw_min:9.9845e-01  dw_max:1.0012e+00 lr:1.0000e-03
2023-04-02 19:20:35,182 ADAM: Layer 3 -> dw_min:9.9966e-01  dw_max:1.0006e+00 lr:1.0000e-03
2023-04-02 19:20:35,241 			Learning rate: weights:   1.000e-03    
2023-04-02 19:20:35,241 			Last test performance: 98.92%
2023-04-02 19:20:35,241 ----------------
2023-04-02 19:20:39,240   51  => 115   		Training 486 pattern with 100.00% 	Forward time: 	 3.88 sec
2023-04-02 19:20:39,240 			Loss:    5.675e-04    			Backward time: 	 0.11 sec 
2023-04-02 19:20:39,240 ADAM: Layer 0 -> dw_min:9.9981e-01  dw_max:1.0002e+00 lr:1.0000e-03
2023-04-02 19:20:39,240 ADAM: Layer 1 -> dw_min:9.9941e-01  dw_max:1.0006e+00 lr:1.0000e-03
2023-04-02 19:20:39,241 ADAM: Layer 2 -> dw_min:9.9861e-01  dw_max:1.0011e+00 lr:1.0000e-03
2023-04-02 19:20:39,241 ADAM: Layer 3 -> dw_min:9.9969e-01  dw_max:1.0005e+00 lr:1.0000e-03
2023-04-02 19:20:39,307 			Learning rate: weights:   1.000e-03    
2023-04-02 19:20:39,307 			Last test performance: 98.92%
2023-04-02 19:20:39,307 ----------------
2023-04-02 19:20:43,308   51  => 116   		Training 486 pattern with 99.79% 	Forward time: 	 3.88 sec
2023-04-02 19:20:43,308 			Loss:    3.035e-03    			Backward time: 	 0.11 sec 
2023-04-02 19:20:43,308 ADAM: Layer 0 -> dw_min:9.9985e-01  dw_max:1.0002e+00 lr:1.0000e-03
2023-04-02 19:20:43,308 ADAM: Layer 1 -> dw_min:9.9933e-01  dw_max:1.0006e+00 lr:1.0000e-03
2023-04-02 19:20:43,308 ADAM: Layer 2 -> dw_min:9.9874e-01  dw_max:1.0013e+00 lr:1.0000e-03
2023-04-02 19:20:43,308 ADAM: Layer 3 -> dw_min:9.9964e-01  dw_max:1.0006e+00 lr:1.0000e-03
2023-04-02 19:20:43,390 			Learning rate: weights:   1.000e-03    
2023-04-02 19:20:43,390 			Last test performance: 98.92%
2023-04-02 19:20:43,390 ----------------
2023-04-02 19:20:47,388   51  => 117   		Training 486 pattern with 100.00% 	Forward time: 	 3.88 sec
2023-04-02 19:20:47,388 			Loss:    2.663e-03    			Backward time: 	 0.11 sec 
2023-04-02 19:20:47,389 ADAM: Layer 0 -> dw_min:9.9966e-01  dw_max:1.0002e+00 lr:1.0000e-03
2023-04-02 19:20:47,389 ADAM: Layer 1 -> dw_min:9.9878e-01  dw_max:1.0007e+00 lr:1.0000e-03
2023-04-02 19:20:47,389 ADAM: Layer 2 -> dw_min:9.9829e-01  dw_max:1.0016e+00 lr:1.0000e-03
2023-04-02 19:20:47,389 ADAM: Layer 3 -> dw_min:9.9935e-01  dw_max:1.0008e+00 lr:1.0000e-03
2023-04-02 19:20:47,459 			Learning rate: weights:   1.000e-03    
2023-04-02 19:20:47,459 			Last test performance: 98.92%
2023-04-02 19:20:47,459 ----------------
2023-04-02 19:20:51,459   51  => 118   		Training 486 pattern with 100.00% 	Forward time: 	 3.88 sec
2023-04-02 19:20:51,459 			Loss:    1.983e-03    			Backward time: 	 0.11 sec 
2023-04-02 19:20:51,460 ADAM: Layer 0 -> dw_min:9.9969e-01  dw_max:1.0002e+00 lr:1.0000e-03
2023-04-02 19:20:51,460 ADAM: Layer 1 -> dw_min:9.9890e-01  dw_max:1.0007e+00 lr:1.0000e-03
2023-04-02 19:20:51,460 ADAM: Layer 2 -> dw_min:9.9846e-01  dw_max:1.0014e+00 lr:1.0000e-03
2023-04-02 19:20:51,460 ADAM: Layer 3 -> dw_min:9.9942e-01  dw_max:1.0007e+00 lr:1.0000e-03
2023-04-02 19:20:51,479 			Learning rate: weights:   1.000e-03    
2023-04-02 19:20:51,479 			Last test performance: 98.92%
2023-04-02 19:20:51,479 ----------------
2023-04-02 19:20:55,482   51  => 119   		Training 486 pattern with 100.00% 	Forward time: 	 3.88 sec
2023-04-02 19:20:55,482 			Loss:    1.118e-03    			Backward time: 	 0.11 sec 
2023-04-02 19:20:55,483 ADAM: Layer 0 -> dw_min:9.9972e-01  dw_max:1.0002e+00 lr:1.0000e-03
2023-04-02 19:20:55,483 ADAM: Layer 1 -> dw_min:9.9903e-01  dw_max:1.0006e+00 lr:1.0000e-03
2023-04-02 19:20:55,483 ADAM: Layer 2 -> dw_min:9.9861e-01  dw_max:1.0013e+00 lr:1.0000e-03
2023-04-02 19:20:55,483 ADAM: Layer 3 -> dw_min:9.9948e-01  dw_max:1.0006e+00 lr:1.0000e-03
2023-04-02 19:20:55,513 			Learning rate: weights:   1.000e-03    
2023-04-02 19:20:55,513 			Last test performance: 98.92%
2023-04-02 19:20:55,513 ----------------
2023-04-02 19:20:59,515   51  => 120   		Training 486 pattern with 100.00% 	Forward time: 	 3.88 sec
2023-04-02 19:20:59,515 			Loss:    1.303e-03    			Backward time: 	 0.11 sec 
2023-04-02 19:20:59,515 ADAM: Layer 0 -> dw_min:9.9977e-01  dw_max:1.0002e+00 lr:1.0000e-03
2023-04-02 19:20:59,515 ADAM: Layer 1 -> dw_min:9.9913e-01  dw_max:1.0006e+00 lr:1.0000e-03
2023-04-02 19:20:59,515 ADAM: Layer 2 -> dw_min:9.9875e-01  dw_max:1.0012e+00 lr:1.0000e-03
2023-04-02 19:20:59,516 ADAM: Layer 3 -> dw_min:9.9956e-01  dw_max:1.0005e+00 lr:1.0000e-03
2023-04-02 19:20:59,587 			Learning rate: weights:   1.000e-03    
2023-04-02 19:20:59,587 			Last test performance: 98.92%
2023-04-02 19:20:59,587 ----------------
2023-04-02 19:21:03,587   51  => 121   		Training 486 pattern with 100.00% 	Forward time: 	 3.88 sec
2023-04-02 19:21:03,587 			Loss:    1.436e-03    			Backward time: 	 0.11 sec 
2023-04-02 19:21:03,587 ADAM: Layer 0 -> dw_min:9.9981e-01  dw_max:1.0001e+00 lr:1.0000e-03
2023-04-02 19:21:03,587 ADAM: Layer 1 -> dw_min:9.9921e-01  dw_max:1.0006e+00 lr:1.0000e-03
2023-04-02 19:21:03,587 ADAM: Layer 2 -> dw_min:9.9888e-01  dw_max:1.0010e+00 lr:1.0000e-03
2023-04-02 19:21:03,588 ADAM: Layer 3 -> dw_min:9.9965e-01  dw_max:1.0005e+00 lr:1.0000e-03
2023-04-02 19:21:03,642 			Learning rate: weights:   1.000e-03    
2023-04-02 19:21:03,642 			Last test performance: 98.92%
2023-04-02 19:21:03,642 ----------------
2023-04-02 19:21:07,641   51  => 122   		Training 486 pattern with 100.00% 	Forward time: 	 3.88 sec
2023-04-02 19:21:07,641 			Loss:    2.262e-03    			Backward time: 	 0.11 sec 
2023-04-02 19:21:07,641 ADAM: Layer 0 -> dw_min:9.9985e-01  dw_max:1.0001e+00 lr:1.0000e-03
2023-04-02 19:21:07,641 ADAM: Layer 1 -> dw_min:9.9930e-01  dw_max:1.0006e+00 lr:1.0000e-03
2023-04-02 19:21:07,641 ADAM: Layer 2 -> dw_min:9.9899e-01  dw_max:1.0011e+00 lr:1.0000e-03
2023-04-02 19:21:07,642 ADAM: Layer 3 -> dw_min:9.9961e-01  dw_max:1.0004e+00 lr:1.0000e-03
2023-04-02 19:21:07,702 			Learning rate: weights:   1.000e-03    
2023-04-02 19:21:07,702 			Last test performance: 98.92%
2023-04-02 19:21:07,702 ----------------
2023-04-02 19:21:11,703   51  => 123   		Training 486 pattern with 100.00% 	Forward time: 	 3.88 sec
2023-04-02 19:21:11,703 			Loss:    2.380e-03    			Backward time: 	 0.11 sec 
2023-04-02 19:21:11,704 ADAM: Layer 0 -> dw_min:9.9984e-01  dw_max:1.0002e+00 lr:1.0000e-03
2023-04-02 19:21:11,704 ADAM: Layer 1 -> dw_min:9.9936e-01  dw_max:1.0006e+00 lr:1.0000e-03
2023-04-02 19:21:11,704 ADAM: Layer 2 -> dw_min:9.9884e-01  dw_max:1.0010e+00 lr:1.0000e-03
2023-04-02 19:21:11,704 ADAM: Layer 3 -> dw_min:9.9965e-01  dw_max:1.0004e+00 lr:1.0000e-03
2023-04-02 19:21:11,722 			Learning rate: weights:   1.000e-03    
2023-04-02 19:21:11,722 			Last test performance: 98.92%
2023-04-02 19:21:11,722 ----------------
2023-04-02 19:21:15,722   51  => 124   		Training 486 pattern with 100.00% 	Forward time: 	 3.88 sec
2023-04-02 19:21:15,722 			Loss:    1.048e-03    			Backward time: 	 0.11 sec 
2023-04-02 19:21:15,722 ADAM: Layer 0 -> dw_min:9.9982e-01  dw_max:1.0001e+00 lr:1.0000e-03
2023-04-02 19:21:15,722 ADAM: Layer 1 -> dw_min:9.9944e-01  dw_max:1.0006e+00 lr:1.0000e-03
2023-04-02 19:21:15,722 ADAM: Layer 2 -> dw_min:9.9896e-01  dw_max:1.0009e+00 lr:1.0000e-03
2023-04-02 19:21:15,722 ADAM: Layer 3 -> dw_min:9.9971e-01  dw_max:1.0004e+00 lr:1.0000e-03
2023-04-02 19:21:15,766 
2023-04-02 19:21:15,766 Testing:
2023-04-02 19:21:15,963 		24 of 10000 with 95.83% 	 Time used:  0.20 sec
2023-04-02 19:21:16,156 		48 of 10000 with 97.92% 	 Time used:  0.19 sec
2023-04-02 19:21:16,350 		72 of 10000 with 98.61% 	 Time used:  0.19 sec
2023-04-02 19:21:16,543 		96 of 10000 with 97.92% 	 Time used:  0.19 sec
2023-04-02 19:21:16,737 		120 of 10000 with 98.33% 	 Time used:  0.19 sec
2023-04-02 19:21:16,930 		144 of 10000 with 97.92% 	 Time used:  0.19 sec
2023-04-02 19:21:17,124 		168 of 10000 with 98.21% 	 Time used:  0.19 sec
2023-04-02 19:21:17,317 		192 of 10000 with 98.44% 	 Time used:  0.19 sec
2023-04-02 19:21:17,511 		216 of 10000 with 98.15% 	 Time used:  0.19 sec
2023-04-02 19:21:17,704 		240 of 10000 with 98.33% 	 Time used:  0.19 sec
2023-04-02 19:21:17,898 		264 of 10000 with 98.48% 	 Time used:  0.19 sec
2023-04-02 19:21:18,091 		288 of 10000 with 98.61% 	 Time used:  0.19 sec
2023-04-02 19:21:18,285 		312 of 10000 with 98.40% 	 Time used:  0.19 sec
2023-04-02 19:21:18,478 		336 of 10000 with 98.21% 	 Time used:  0.19 sec
2023-04-02 19:21:18,672 		360 of 10000 with 98.33% 	 Time used:  0.19 sec
2023-04-02 19:21:18,865 		384 of 10000 with 98.44% 	 Time used:  0.19 sec
2023-04-02 19:21:19,059 		408 of 10000 with 98.53% 	 Time used:  0.19 sec
2023-04-02 19:21:19,252 		432 of 10000 with 98.61% 	 Time used:  0.19 sec
2023-04-02 19:21:19,446 		456 of 10000 with 98.25% 	 Time used:  0.19 sec
2023-04-02 19:21:19,639 		480 of 10000 with 98.33% 	 Time used:  0.19 sec
2023-04-02 19:21:19,832 		504 of 10000 with 98.41% 	 Time used:  0.19 sec
2023-04-02 19:21:20,026 		528 of 10000 with 98.30% 	 Time used:  0.19 sec
2023-04-02 19:21:20,219 		552 of 10000 with 98.37% 	 Time used:  0.19 sec
2023-04-02 19:21:20,413 		576 of 10000 with 98.44% 	 Time used:  0.19 sec
2023-04-02 19:21:20,606 		600 of 10000 with 98.50% 	 Time used:  0.19 sec
2023-04-02 19:21:20,800 		624 of 10000 with 98.56% 	 Time used:  0.19 sec
2023-04-02 19:21:20,993 		648 of 10000 with 98.61% 	 Time used:  0.19 sec
2023-04-02 19:21:21,187 		672 of 10000 with 98.66% 	 Time used:  0.19 sec
2023-04-02 19:21:21,380 		696 of 10000 with 98.71% 	 Time used:  0.19 sec
2023-04-02 19:21:21,574 		720 of 10000 with 98.75% 	 Time used:  0.19 sec
2023-04-02 19:21:21,767 		744 of 10000 with 98.79% 	 Time used:  0.19 sec
2023-04-02 19:21:21,961 		768 of 10000 with 98.83% 	 Time used:  0.19 sec
2023-04-02 19:21:22,154 		792 of 10000 with 98.86% 	 Time used:  0.19 sec
2023-04-02 19:21:22,348 		816 of 10000 with 98.90% 	 Time used:  0.19 sec
2023-04-02 19:21:22,541 		840 of 10000 with 98.93% 	 Time used:  0.19 sec
2023-04-02 19:21:22,734 		864 of 10000 with 98.84% 	 Time used:  0.19 sec
2023-04-02 19:21:22,928 		888 of 10000 with 98.87% 	 Time used:  0.19 sec
2023-04-02 19:21:23,121 		912 of 10000 with 98.79% 	 Time used:  0.19 sec
2023-04-02 19:21:23,315 		936 of 10000 with 98.82% 	 Time used:  0.19 sec
2023-04-02 19:21:23,508 		960 of 10000 with 98.75% 	 Time used:  0.19 sec
2023-04-02 19:21:23,702 		984 of 10000 with 98.78% 	 Time used:  0.19 sec
2023-04-02 19:21:23,895 		1008 of 10000 with 98.81% 	 Time used:  0.19 sec
2023-04-02 19:21:24,089 		1032 of 10000 with 98.84% 	 Time used:  0.19 sec
2023-04-02 19:21:24,282 		1056 of 10000 with 98.86% 	 Time used:  0.19 sec
2023-04-02 19:21:24,476 		1080 of 10000 with 98.80% 	 Time used:  0.19 sec
2023-04-02 19:21:24,669 		1104 of 10000 with 98.82% 	 Time used:  0.19 sec
2023-04-02 19:21:24,862 		1128 of 10000 with 98.85% 	 Time used:  0.19 sec
2023-04-02 19:21:25,056 		1152 of 10000 with 98.87% 	 Time used:  0.19 sec
2023-04-02 19:21:25,249 		1176 of 10000 with 98.81% 	 Time used:  0.19 sec
2023-04-02 19:21:25,443 		1200 of 10000 with 98.75% 	 Time used:  0.19 sec
2023-04-02 19:21:25,636 		1224 of 10000 with 98.77% 	 Time used:  0.19 sec
2023-04-02 19:21:25,830 		1248 of 10000 with 98.80% 	 Time used:  0.19 sec
2023-04-02 19:21:26,023 		1272 of 10000 with 98.82% 	 Time used:  0.19 sec
2023-04-02 19:21:26,217 		1296 of 10000 with 98.84% 	 Time used:  0.19 sec
2023-04-02 19:21:26,410 		1320 of 10000 with 98.86% 	 Time used:  0.19 sec
2023-04-02 19:21:26,604 		1344 of 10000 with 98.88% 	 Time used:  0.19 sec
2023-04-02 19:21:26,797 		1368 of 10000 with 98.90% 	 Time used:  0.19 sec
2023-04-02 19:21:26,991 		1392 of 10000 with 98.92% 	 Time used:  0.19 sec
2023-04-02 19:21:27,184 		1416 of 10000 with 98.94% 	 Time used:  0.19 sec
2023-04-02 19:21:27,378 		1440 of 10000 with 98.96% 	 Time used:  0.19 sec
2023-04-02 19:21:27,571 		1464 of 10000 with 98.98% 	 Time used:  0.19 sec
2023-04-02 19:21:27,765 		1488 of 10000 with 98.92% 	 Time used:  0.19 sec
2023-04-02 19:21:27,958 		1512 of 10000 with 98.94% 	 Time used:  0.19 sec
2023-04-02 19:21:28,152 		1536 of 10000 with 98.96% 	 Time used:  0.19 sec
2023-04-02 19:21:28,345 		1560 of 10000 with 98.97% 	 Time used:  0.19 sec
2023-04-02 19:21:28,539 		1584 of 10000 with 98.99% 	 Time used:  0.19 sec
2023-04-02 19:21:28,732 		1608 of 10000 with 98.94% 	 Time used:  0.19 sec
2023-04-02 19:21:28,927 		1632 of 10000 with 98.96% 	 Time used:  0.19 sec
2023-04-02 19:21:29,120 		1656 of 10000 with 98.97% 	 Time used:  0.19 sec
2023-04-02 19:21:29,314 		1680 of 10000 with 98.99% 	 Time used:  0.19 sec
2023-04-02 19:21:29,507 		1704 of 10000 with 99.00% 	 Time used:  0.19 sec
2023-04-02 19:21:29,701 		1728 of 10000 with 98.96% 	 Time used:  0.19 sec
2023-04-02 19:21:29,894 		1752 of 10000 with 98.97% 	 Time used:  0.19 sec
2023-04-02 19:21:30,088 		1776 of 10000 with 98.99% 	 Time used:  0.19 sec
2023-04-02 19:21:30,281 		1800 of 10000 with 99.00% 	 Time used:  0.19 sec
2023-04-02 19:21:30,474 		1824 of 10000 with 98.96% 	 Time used:  0.19 sec
2023-04-02 19:21:30,668 		1848 of 10000 with 98.92% 	 Time used:  0.19 sec
2023-04-02 19:21:30,861 		1872 of 10000 with 98.93% 	 Time used:  0.19 sec
2023-04-02 19:21:31,055 		1896 of 10000 with 98.95% 	 Time used:  0.19 sec
2023-04-02 19:21:31,248 		1920 of 10000 with 98.96% 	 Time used:  0.19 sec
2023-04-02 19:21:31,443 		1944 of 10000 with 98.97% 	 Time used:  0.19 sec
2023-04-02 19:21:31,637 		1968 of 10000 with 98.93% 	 Time used:  0.19 sec
2023-04-02 19:21:31,830 		1992 of 10000 with 98.95% 	 Time used:  0.19 sec
2023-04-02 19:21:32,024 		2016 of 10000 with 98.96% 	 Time used:  0.19 sec
2023-04-02 19:21:32,217 		2040 of 10000 with 98.92% 	 Time used:  0.19 sec
2023-04-02 19:21:32,410 		2064 of 10000 with 98.93% 	 Time used:  0.19 sec
2023-04-02 19:21:32,604 		2088 of 10000 with 98.90% 	 Time used:  0.19 sec
2023-04-02 19:21:32,798 		2112 of 10000 with 98.86% 	 Time used:  0.19 sec
2023-04-02 19:21:32,992 		2136 of 10000 with 98.88% 	 Time used:  0.19 sec
2023-04-02 19:21:33,185 		2160 of 10000 with 98.89% 	 Time used:  0.19 sec
2023-04-02 19:21:33,379 		2184 of 10000 with 98.90% 	 Time used:  0.19 sec
2023-04-02 19:21:33,572 		2208 of 10000 with 98.91% 	 Time used:  0.19 sec
2023-04-02 19:21:33,766 		2232 of 10000 with 98.92% 	 Time used:  0.19 sec
2023-04-02 19:21:33,959 		2256 of 10000 with 98.94% 	 Time used:  0.19 sec
2023-04-02 19:21:34,153 		2280 of 10000 with 98.95% 	 Time used:  0.19 sec
2023-04-02 19:21:34,346 		2304 of 10000 with 98.96% 	 Time used:  0.19 sec
2023-04-02 19:21:34,540 		2328 of 10000 with 98.97% 	 Time used:  0.19 sec
2023-04-02 19:21:34,733 		2352 of 10000 with 98.98% 	 Time used:  0.19 sec
2023-04-02 19:21:34,927 		2376 of 10000 with 98.95% 	 Time used:  0.19 sec
2023-04-02 19:21:35,120 		2400 of 10000 with 98.96% 	 Time used:  0.19 sec
2023-04-02 19:21:35,314 		2424 of 10000 with 98.97% 	 Time used:  0.19 sec
2023-04-02 19:21:35,507 		2448 of 10000 with 98.98% 	 Time used:  0.19 sec
2023-04-02 19:21:35,700 		2472 of 10000 with 98.99% 	 Time used:  0.19 sec
2023-04-02 19:21:35,894 		2496 of 10000 with 99.00% 	 Time used:  0.19 sec
2023-04-02 19:21:36,087 		2520 of 10000 with 99.01% 	 Time used:  0.19 sec
2023-04-02 19:21:36,281 		2544 of 10000 with 99.02% 	 Time used:  0.19 sec
2023-04-02 19:21:36,474 		2568 of 10000 with 99.03% 	 Time used:  0.19 sec
2023-04-02 19:21:36,668 		2592 of 10000 with 99.04% 	 Time used:  0.19 sec
2023-04-02 19:21:36,861 		2616 of 10000 with 99.01% 	 Time used:  0.19 sec
2023-04-02 19:21:37,055 		2640 of 10000 with 99.02% 	 Time used:  0.19 sec
2023-04-02 19:21:37,248 		2664 of 10000 with 99.02% 	 Time used:  0.19 sec
2023-04-02 19:21:37,442 		2688 of 10000 with 99.03% 	 Time used:  0.19 sec
2023-04-02 19:21:37,635 		2712 of 10000 with 99.04% 	 Time used:  0.19 sec
2023-04-02 19:21:37,829 		2736 of 10000 with 99.05% 	 Time used:  0.19 sec
2023-04-02 19:21:38,022 		2760 of 10000 with 99.06% 	 Time used:  0.19 sec
2023-04-02 19:21:38,215 		2784 of 10000 with 99.07% 	 Time used:  0.19 sec
2023-04-02 19:21:38,409 		2808 of 10000 with 99.07% 	 Time used:  0.19 sec
2023-04-02 19:21:38,602 		2832 of 10000 with 99.08% 	 Time used:  0.19 sec
2023-04-02 19:21:38,796 		2856 of 10000 with 99.09% 	 Time used:  0.19 sec
2023-04-02 19:21:38,989 		2880 of 10000 with 99.10% 	 Time used:  0.19 sec
2023-04-02 19:21:39,183 		2904 of 10000 with 99.10% 	 Time used:  0.19 sec
2023-04-02 19:21:39,376 		2928 of 10000 with 99.11% 	 Time used:  0.19 sec
2023-04-02 19:21:39,570 		2952 of 10000 with 99.12% 	 Time used:  0.19 sec
2023-04-02 19:21:39,763 		2976 of 10000 with 99.13% 	 Time used:  0.19 sec
2023-04-02 19:21:39,957 		3000 of 10000 with 99.13% 	 Time used:  0.19 sec
2023-04-02 19:21:40,150 		3024 of 10000 with 99.14% 	 Time used:  0.19 sec
2023-04-02 19:21:40,344 		3048 of 10000 with 99.15% 	 Time used:  0.19 sec
2023-04-02 19:21:40,537 		3072 of 10000 with 99.15% 	 Time used:  0.19 sec
2023-04-02 19:21:40,731 		3096 of 10000 with 99.16% 	 Time used:  0.19 sec
2023-04-02 19:21:40,925 		3120 of 10000 with 99.17% 	 Time used:  0.19 sec
2023-04-02 19:21:41,118 		3144 of 10000 with 99.17% 	 Time used:  0.19 sec
2023-04-02 19:21:41,312 		3168 of 10000 with 99.18% 	 Time used:  0.19 sec
2023-04-02 19:21:41,505 		3192 of 10000 with 99.15% 	 Time used:  0.19 sec
2023-04-02 19:21:41,699 		3216 of 10000 with 99.16% 	 Time used:  0.19 sec
2023-04-02 19:21:41,892 		3240 of 10000 with 99.17% 	 Time used:  0.19 sec
2023-04-02 19:21:42,085 		3264 of 10000 with 99.17% 	 Time used:  0.19 sec
2023-04-02 19:21:42,279 		3288 of 10000 with 99.15% 	 Time used:  0.19 sec
2023-04-02 19:21:42,472 		3312 of 10000 with 99.15% 	 Time used:  0.19 sec
2023-04-02 19:21:42,666 		3336 of 10000 with 99.16% 	 Time used:  0.19 sec
2023-04-02 19:21:42,860 		3360 of 10000 with 99.17% 	 Time used:  0.19 sec
2023-04-02 19:21:43,053 		3384 of 10000 with 99.17% 	 Time used:  0.19 sec
2023-04-02 19:21:43,246 		3408 of 10000 with 99.18% 	 Time used:  0.19 sec
2023-04-02 19:21:43,440 		3432 of 10000 with 99.18% 	 Time used:  0.19 sec
2023-04-02 19:21:43,633 		3456 of 10000 with 99.16% 	 Time used:  0.19 sec
2023-04-02 19:21:43,827 		3480 of 10000 with 99.14% 	 Time used:  0.19 sec
2023-04-02 19:21:44,020 		3504 of 10000 with 99.14% 	 Time used:  0.19 sec
2023-04-02 19:21:44,214 		3528 of 10000 with 99.15% 	 Time used:  0.19 sec
2023-04-02 19:21:44,407 		3552 of 10000 with 99.16% 	 Time used:  0.19 sec
2023-04-02 19:21:44,601 		3576 of 10000 with 99.13% 	 Time used:  0.19 sec
2023-04-02 19:21:44,794 		3600 of 10000 with 99.14% 	 Time used:  0.19 sec
2023-04-02 19:21:44,988 		3624 of 10000 with 99.14% 	 Time used:  0.19 sec
2023-04-02 19:21:45,181 		3648 of 10000 with 99.15% 	 Time used:  0.19 sec
2023-04-02 19:21:45,375 		3672 of 10000 with 99.16% 	 Time used:  0.19 sec
2023-04-02 19:21:45,568 		3696 of 10000 with 99.13% 	 Time used:  0.19 sec
2023-04-02 19:21:45,762 		3720 of 10000 with 99.11% 	 Time used:  0.19 sec
2023-04-02 19:21:45,955 		3744 of 10000 with 99.12% 	 Time used:  0.19 sec
2023-04-02 19:21:46,149 		3768 of 10000 with 99.12% 	 Time used:  0.19 sec
2023-04-02 19:21:46,342 		3792 of 10000 with 99.13% 	 Time used:  0.19 sec
2023-04-02 19:21:46,536 		3816 of 10000 with 99.11% 	 Time used:  0.19 sec
2023-04-02 19:21:46,729 		3840 of 10000 with 99.11% 	 Time used:  0.19 sec
2023-04-02 19:21:46,923 		3864 of 10000 with 99.12% 	 Time used:  0.19 sec
2023-04-02 19:21:47,116 		3888 of 10000 with 99.13% 	 Time used:  0.19 sec
2023-04-02 19:21:47,310 		3912 of 10000 with 99.13% 	 Time used:  0.19 sec
2023-04-02 19:21:47,503 		3936 of 10000 with 99.14% 	 Time used:  0.19 sec
2023-04-02 19:21:47,697 		3960 of 10000 with 99.14% 	 Time used:  0.19 sec
2023-04-02 19:21:47,890 		3984 of 10000 with 99.15% 	 Time used:  0.19 sec
2023-04-02 19:21:48,084 		4008 of 10000 with 99.13% 	 Time used:  0.19 sec
2023-04-02 19:21:48,277 		4032 of 10000 with 99.13% 	 Time used:  0.19 sec
2023-04-02 19:21:48,471 		4056 of 10000 with 99.11% 	 Time used:  0.19 sec
2023-04-02 19:21:48,664 		4080 of 10000 with 99.12% 	 Time used:  0.19 sec
2023-04-02 19:21:48,858 		4104 of 10000 with 99.12% 	 Time used:  0.19 sec
2023-04-02 19:21:49,051 		4128 of 10000 with 99.13% 	 Time used:  0.19 sec
2023-04-02 19:21:49,244 		4152 of 10000 with 99.13% 	 Time used:  0.19 sec
2023-04-02 19:21:49,438 		4176 of 10000 with 99.11% 	 Time used:  0.19 sec
2023-04-02 19:21:49,631 		4200 of 10000 with 99.10% 	 Time used:  0.19 sec
2023-04-02 19:21:49,825 		4224 of 10000 with 99.10% 	 Time used:  0.19 sec
2023-04-02 19:21:50,018 		4248 of 10000 with 99.11% 	 Time used:  0.19 sec
2023-04-02 19:21:50,212 		4272 of 10000 with 99.11% 	 Time used:  0.19 sec
2023-04-02 19:21:50,405 		4296 of 10000 with 99.12% 	 Time used:  0.19 sec
2023-04-02 19:21:50,599 		4320 of 10000 with 99.12% 	 Time used:  0.19 sec
2023-04-02 19:21:50,792 		4344 of 10000 with 99.13% 	 Time used:  0.19 sec
2023-04-02 19:21:50,986 		4368 of 10000 with 99.11% 	 Time used:  0.19 sec
2023-04-02 19:21:51,179 		4392 of 10000 with 99.09% 	 Time used:  0.19 sec
2023-04-02 19:21:51,373 		4416 of 10000 with 99.07% 	 Time used:  0.19 sec
2023-04-02 19:21:51,566 		4440 of 10000 with 99.08% 	 Time used:  0.19 sec
2023-04-02 19:21:51,760 		4464 of 10000 with 99.08% 	 Time used:  0.19 sec
2023-04-02 19:21:51,953 		4488 of 10000 with 99.09% 	 Time used:  0.19 sec
2023-04-02 19:21:52,146 		4512 of 10000 with 99.05% 	 Time used:  0.19 sec
2023-04-02 19:21:52,340 		4536 of 10000 with 99.05% 	 Time used:  0.19 sec
2023-04-02 19:21:52,534 		4560 of 10000 with 99.06% 	 Time used:  0.19 sec
2023-04-02 19:21:52,727 		4584 of 10000 with 99.06% 	 Time used:  0.19 sec
2023-04-02 19:21:52,920 		4608 of 10000 with 99.07% 	 Time used:  0.19 sec
2023-04-02 19:21:53,114 		4632 of 10000 with 99.07% 	 Time used:  0.19 sec
2023-04-02 19:21:53,308 		4656 of 10000 with 99.08% 	 Time used:  0.19 sec
2023-04-02 19:21:53,501 		4680 of 10000 with 99.08% 	 Time used:  0.19 sec
2023-04-02 19:21:53,695 		4704 of 10000 with 99.09% 	 Time used:  0.19 sec
2023-04-02 19:21:53,888 		4728 of 10000 with 99.05% 	 Time used:  0.19 sec
2023-04-02 19:21:54,081 		4752 of 10000 with 99.05% 	 Time used:  0.19 sec
2023-04-02 19:21:54,275 		4776 of 10000 with 99.04% 	 Time used:  0.19 sec
2023-04-02 19:21:54,468 		4800 of 10000 with 99.04% 	 Time used:  0.19 sec
2023-04-02 19:21:54,662 		4824 of 10000 with 99.05% 	 Time used:  0.19 sec
2023-04-02 19:21:54,855 		4848 of 10000 with 99.05% 	 Time used:  0.19 sec
2023-04-02 19:21:55,049 		4872 of 10000 with 99.06% 	 Time used:  0.19 sec
2023-04-02 19:21:55,242 		4896 of 10000 with 99.06% 	 Time used:  0.19 sec
2023-04-02 19:21:55,436 		4920 of 10000 with 99.07% 	 Time used:  0.19 sec
2023-04-02 19:21:55,629 		4944 of 10000 with 99.07% 	 Time used:  0.19 sec
2023-04-02 19:21:55,822 		4968 of 10000 with 99.07% 	 Time used:  0.19 sec
2023-04-02 19:21:56,016 		4992 of 10000 with 99.08% 	 Time used:  0.19 sec
2023-04-02 19:21:56,209 		5016 of 10000 with 99.08% 	 Time used:  0.19 sec
2023-04-02 19:21:56,403 		5040 of 10000 with 99.09% 	 Time used:  0.19 sec
2023-04-02 19:21:56,597 		5064 of 10000 with 99.09% 	 Time used:  0.19 sec
2023-04-02 19:21:56,790 		5088 of 10000 with 99.10% 	 Time used:  0.19 sec
2023-04-02 19:21:56,984 		5112 of 10000 with 99.08% 	 Time used:  0.19 sec
2023-04-02 19:21:57,177 		5136 of 10000 with 99.08% 	 Time used:  0.19 sec
2023-04-02 19:21:57,371 		5160 of 10000 with 99.09% 	 Time used:  0.19 sec
2023-04-02 19:21:57,564 		5184 of 10000 with 99.09% 	 Time used:  0.19 sec
2023-04-02 19:21:57,758 		5208 of 10000 with 99.10% 	 Time used:  0.19 sec
2023-04-02 19:21:57,951 		5232 of 10000 with 99.10% 	 Time used:  0.19 sec
2023-04-02 19:21:58,145 		5256 of 10000 with 99.09% 	 Time used:  0.19 sec
2023-04-02 19:21:58,338 		5280 of 10000 with 99.09% 	 Time used:  0.19 sec
2023-04-02 19:21:58,532 		5304 of 10000 with 99.10% 	 Time used:  0.19 sec
2023-04-02 19:21:58,725 		5328 of 10000 with 99.10% 	 Time used:  0.19 sec
2023-04-02 19:21:58,919 		5352 of 10000 with 99.08% 	 Time used:  0.19 sec
2023-04-02 19:21:59,112 		5376 of 10000 with 99.09% 	 Time used:  0.19 sec
2023-04-02 19:21:59,306 		5400 of 10000 with 99.07% 	 Time used:  0.19 sec
2023-04-02 19:21:59,500 		5424 of 10000 with 99.06% 	 Time used:  0.19 sec
2023-04-02 19:21:59,693 		5448 of 10000 with 99.06% 	 Time used:  0.19 sec
2023-04-02 19:21:59,887 		5472 of 10000 with 99.07% 	 Time used:  0.19 sec
2023-04-02 19:22:00,080 		5496 of 10000 with 99.07% 	 Time used:  0.19 sec
2023-04-02 19:22:00,273 		5520 of 10000 with 99.06% 	 Time used:  0.19 sec
2023-04-02 19:22:00,467 		5544 of 10000 with 99.06% 	 Time used:  0.19 sec
2023-04-02 19:22:00,660 		5568 of 10000 with 99.07% 	 Time used:  0.19 sec
2023-04-02 19:22:00,854 		5592 of 10000 with 99.07% 	 Time used:  0.19 sec
2023-04-02 19:22:01,047 		5616 of 10000 with 99.06% 	 Time used:  0.19 sec
2023-04-02 19:22:01,241 		5640 of 10000 with 99.04% 	 Time used:  0.19 sec
2023-04-02 19:22:01,435 		5664 of 10000 with 99.05% 	 Time used:  0.19 sec
2023-04-02 19:22:01,628 		5688 of 10000 with 99.03% 	 Time used:  0.19 sec
2023-04-02 19:22:01,822 		5712 of 10000 with 99.04% 	 Time used:  0.19 sec
2023-04-02 19:22:02,015 		5736 of 10000 with 99.02% 	 Time used:  0.19 sec
2023-04-02 19:22:02,209 		5760 of 10000 with 99.03% 	 Time used:  0.19 sec
2023-04-02 19:22:02,402 		5784 of 10000 with 99.01% 	 Time used:  0.19 sec
2023-04-02 19:22:02,596 		5808 of 10000 with 99.02% 	 Time used:  0.19 sec
2023-04-02 19:22:02,789 		5832 of 10000 with 99.01% 	 Time used:  0.19 sec
2023-04-02 19:22:02,983 		5856 of 10000 with 99.01% 	 Time used:  0.19 sec
2023-04-02 19:22:03,176 		5880 of 10000 with 99.01% 	 Time used:  0.19 sec
2023-04-02 19:22:03,370 		5904 of 10000 with 99.00% 	 Time used:  0.19 sec
2023-04-02 19:22:03,563 		5928 of 10000 with 98.99% 	 Time used:  0.19 sec
2023-04-02 19:22:03,757 		5952 of 10000 with 98.99% 	 Time used:  0.19 sec
2023-04-02 19:22:03,950 		5976 of 10000 with 99.00% 	 Time used:  0.19 sec
2023-04-02 19:22:04,144 		6000 of 10000 with 98.98% 	 Time used:  0.19 sec
2023-04-02 19:22:04,337 		6024 of 10000 with 98.99% 	 Time used:  0.19 sec
2023-04-02 19:22:04,531 		6048 of 10000 with 98.97% 	 Time used:  0.19 sec
2023-04-02 19:22:04,724 		6072 of 10000 with 98.96% 	 Time used:  0.19 sec
2023-04-02 19:22:04,918 		6096 of 10000 with 98.97% 	 Time used:  0.19 sec
2023-04-02 19:22:05,111 		6120 of 10000 with 98.97% 	 Time used:  0.19 sec
2023-04-02 19:22:05,305 		6144 of 10000 with 98.97% 	 Time used:  0.19 sec
2023-04-02 19:22:05,498 		6168 of 10000 with 98.96% 	 Time used:  0.19 sec
2023-04-02 19:22:05,692 		6192 of 10000 with 98.95% 	 Time used:  0.19 sec
2023-04-02 19:22:05,885 		6216 of 10000 with 98.95% 	 Time used:  0.19 sec
2023-04-02 19:22:06,078 		6240 of 10000 with 98.96% 	 Time used:  0.19 sec
2023-04-02 19:22:06,272 		6264 of 10000 with 98.96% 	 Time used:  0.19 sec
2023-04-02 19:22:06,465 		6288 of 10000 with 98.97% 	 Time used:  0.19 sec
2023-04-02 19:22:06,659 		6312 of 10000 with 98.97% 	 Time used:  0.19 sec
2023-04-02 19:22:06,852 		6336 of 10000 with 98.97% 	 Time used:  0.19 sec
2023-04-02 19:22:07,046 		6360 of 10000 with 98.98% 	 Time used:  0.19 sec
2023-04-02 19:22:07,239 		6384 of 10000 with 98.98% 	 Time used:  0.19 sec
2023-04-02 19:22:07,433 		6408 of 10000 with 98.99% 	 Time used:  0.19 sec
2023-04-02 19:22:07,626 		6432 of 10000 with 98.99% 	 Time used:  0.19 sec
2023-04-02 19:22:07,820 		6456 of 10000 with 98.99% 	 Time used:  0.19 sec
2023-04-02 19:22:08,013 		6480 of 10000 with 99.00% 	 Time used:  0.19 sec
2023-04-02 19:22:08,207 		6504 of 10000 with 98.99% 	 Time used:  0.19 sec
2023-04-02 19:22:08,400 		6528 of 10000 with 98.99% 	 Time used:  0.19 sec
2023-04-02 19:22:08,594 		6552 of 10000 with 98.98% 	 Time used:  0.19 sec
2023-04-02 19:22:08,787 		6576 of 10000 with 98.98% 	 Time used:  0.19 sec
2023-04-02 19:22:08,981 		6600 of 10000 with 98.98% 	 Time used:  0.19 sec
2023-04-02 19:22:09,174 		6624 of 10000 with 98.99% 	 Time used:  0.19 sec
2023-04-02 19:22:09,368 		6648 of 10000 with 98.99% 	 Time used:  0.19 sec
2023-04-02 19:22:09,561 		6672 of 10000 with 99.00% 	 Time used:  0.19 sec
2023-04-02 19:22:09,754 		6696 of 10000 with 99.00% 	 Time used:  0.19 sec
2023-04-02 19:22:09,948 		6720 of 10000 with 98.99% 	 Time used:  0.19 sec
2023-04-02 19:22:10,141 		6744 of 10000 with 98.98% 	 Time used:  0.19 sec
2023-04-02 19:22:10,335 		6768 of 10000 with 98.97% 	 Time used:  0.19 sec
2023-04-02 19:22:10,528 		6792 of 10000 with 98.94% 	 Time used:  0.19 sec
2023-04-02 19:22:10,722 		6816 of 10000 with 98.93% 	 Time used:  0.19 sec
2023-04-02 19:22:10,915 		6840 of 10000 with 98.93% 	 Time used:  0.19 sec
2023-04-02 19:22:11,109 		6864 of 10000 with 98.94% 	 Time used:  0.19 sec
2023-04-02 19:22:11,302 		6888 of 10000 with 98.94% 	 Time used:  0.19 sec
2023-04-02 19:22:11,495 		6912 of 10000 with 98.93% 	 Time used:  0.19 sec
2023-04-02 19:22:11,689 		6936 of 10000 with 98.93% 	 Time used:  0.19 sec
2023-04-02 19:22:11,883 		6960 of 10000 with 98.94% 	 Time used:  0.19 sec
2023-04-02 19:22:12,076 		6984 of 10000 with 98.93% 	 Time used:  0.19 sec
2023-04-02 19:22:12,270 		7008 of 10000 with 98.93% 	 Time used:  0.19 sec
2023-04-02 19:22:12,463 		7032 of 10000 with 98.93% 	 Time used:  0.19 sec
2023-04-02 19:22:12,657 		7056 of 10000 with 98.94% 	 Time used:  0.19 sec
2023-04-02 19:22:12,850 		7080 of 10000 with 98.94% 	 Time used:  0.19 sec
2023-04-02 19:22:13,044 		7104 of 10000 with 98.94% 	 Time used:  0.19 sec
2023-04-02 19:22:13,237 		7128 of 10000 with 98.95% 	 Time used:  0.19 sec
2023-04-02 19:22:13,431 		7152 of 10000 with 98.95% 	 Time used:  0.19 sec
2023-04-02 19:22:13,624 		7176 of 10000 with 98.95% 	 Time used:  0.19 sec
2023-04-02 19:22:13,817 		7200 of 10000 with 98.96% 	 Time used:  0.19 sec
2023-04-02 19:22:14,011 		7224 of 10000 with 98.95% 	 Time used:  0.19 sec
2023-04-02 19:22:14,204 		7248 of 10000 with 98.95% 	 Time used:  0.19 sec
2023-04-02 19:22:14,398 		7272 of 10000 with 98.95% 	 Time used:  0.19 sec
2023-04-02 19:22:14,591 		7296 of 10000 with 98.96% 	 Time used:  0.19 sec
2023-04-02 19:22:14,785 		7320 of 10000 with 98.95% 	 Time used:  0.19 sec
2023-04-02 19:22:14,978 		7344 of 10000 with 98.94% 	 Time used:  0.19 sec
2023-04-02 19:22:15,172 		7368 of 10000 with 98.94% 	 Time used:  0.19 sec
2023-04-02 19:22:15,365 		7392 of 10000 with 98.93% 	 Time used:  0.19 sec
2023-04-02 19:22:15,559 		7416 of 10000 with 98.93% 	 Time used:  0.19 sec
2023-04-02 19:22:15,752 		7440 of 10000 with 98.94% 	 Time used:  0.19 sec
2023-04-02 19:22:15,946 		7464 of 10000 with 98.94% 	 Time used:  0.19 sec
2023-04-02 19:22:16,139 		7488 of 10000 with 98.94% 	 Time used:  0.19 sec
2023-04-02 19:22:16,332 		7512 of 10000 with 98.95% 	 Time used:  0.19 sec
2023-04-02 19:22:16,526 		7536 of 10000 with 98.95% 	 Time used:  0.19 sec
2023-04-02 19:22:16,719 		7560 of 10000 with 98.94% 	 Time used:  0.19 sec
2023-04-02 19:22:16,913 		7584 of 10000 with 98.95% 	 Time used:  0.19 sec
2023-04-02 19:22:17,106 		7608 of 10000 with 98.95% 	 Time used:  0.19 sec
2023-04-02 19:22:17,300 		7632 of 10000 with 98.95% 	 Time used:  0.19 sec
2023-04-02 19:22:17,493 		7656 of 10000 with 98.96% 	 Time used:  0.19 sec
2023-04-02 19:22:17,687 		7680 of 10000 with 98.96% 	 Time used:  0.19 sec
2023-04-02 19:22:17,880 		7704 of 10000 with 98.96% 	 Time used:  0.19 sec
2023-04-02 19:22:18,074 		7728 of 10000 with 98.96% 	 Time used:  0.19 sec
2023-04-02 19:22:18,267 		7752 of 10000 with 98.97% 	 Time used:  0.19 sec
2023-04-02 19:22:18,461 		7776 of 10000 with 98.97% 	 Time used:  0.19 sec
2023-04-02 19:22:18,654 		7800 of 10000 with 98.97% 	 Time used:  0.19 sec
2023-04-02 19:22:18,848 		7824 of 10000 with 98.98% 	 Time used:  0.19 sec
2023-04-02 19:22:19,041 		7848 of 10000 with 98.98% 	 Time used:  0.19 sec
2023-04-02 19:22:19,235 		7872 of 10000 with 98.98% 	 Time used:  0.19 sec
2023-04-02 19:22:19,428 		7896 of 10000 with 98.97% 	 Time used:  0.19 sec
2023-04-02 19:22:19,622 		7920 of 10000 with 98.98% 	 Time used:  0.19 sec
2023-04-02 19:22:19,815 		7944 of 10000 with 98.98% 	 Time used:  0.19 sec
2023-04-02 19:22:20,008 		7968 of 10000 with 98.98% 	 Time used:  0.19 sec
2023-04-02 19:22:20,202 		7992 of 10000 with 98.99% 	 Time used:  0.19 sec
2023-04-02 19:22:20,395 		8016 of 10000 with 98.96% 	 Time used:  0.19 sec
2023-04-02 19:22:20,589 		8040 of 10000 with 98.97% 	 Time used:  0.19 sec
2023-04-02 19:22:20,782 		8064 of 10000 with 98.97% 	 Time used:  0.19 sec
2023-04-02 19:22:20,976 		8088 of 10000 with 98.96% 	 Time used:  0.19 sec
2023-04-02 19:22:21,169 		8112 of 10000 with 98.96% 	 Time used:  0.19 sec
2023-04-02 19:22:21,363 		8136 of 10000 with 98.97% 	 Time used:  0.19 sec
2023-04-02 19:22:21,556 		8160 of 10000 with 98.97% 	 Time used:  0.19 sec
2023-04-02 19:22:21,750 		8184 of 10000 with 98.97% 	 Time used:  0.19 sec
2023-04-02 19:22:21,943 		8208 of 10000 with 98.98% 	 Time used:  0.19 sec
2023-04-02 19:22:22,137 		8232 of 10000 with 98.98% 	 Time used:  0.19 sec
2023-04-02 19:22:22,330 		8256 of 10000 with 98.98% 	 Time used:  0.19 sec
2023-04-02 19:22:22,524 		8280 of 10000 with 98.99% 	 Time used:  0.19 sec
2023-04-02 19:22:22,717 		8304 of 10000 with 98.99% 	 Time used:  0.19 sec
2023-04-02 19:22:22,911 		8328 of 10000 with 98.98% 	 Time used:  0.19 sec
2023-04-02 19:22:23,104 		8352 of 10000 with 98.98% 	 Time used:  0.19 sec
2023-04-02 19:22:23,298 		8376 of 10000 with 98.99% 	 Time used:  0.19 sec
2023-04-02 19:22:23,491 		8400 of 10000 with 98.98% 	 Time used:  0.19 sec
2023-04-02 19:22:23,685 		8424 of 10000 with 98.98% 	 Time used:  0.19 sec
2023-04-02 19:22:23,878 		8448 of 10000 with 98.98% 	 Time used:  0.19 sec
2023-04-02 19:22:24,071 		8472 of 10000 with 98.98% 	 Time used:  0.19 sec
2023-04-02 19:22:24,265 		8496 of 10000 with 98.98% 	 Time used:  0.19 sec
2023-04-02 19:22:24,458 		8520 of 10000 with 98.98% 	 Time used:  0.19 sec
2023-04-02 19:22:24,652 		8544 of 10000 with 98.98% 	 Time used:  0.19 sec
2023-04-02 19:22:24,845 		8568 of 10000 with 98.98% 	 Time used:  0.19 sec
2023-04-02 19:22:25,039 		8592 of 10000 with 98.99% 	 Time used:  0.19 sec
2023-04-02 19:22:25,232 		8616 of 10000 with 98.99% 	 Time used:  0.19 sec
2023-04-02 19:22:25,426 		8640 of 10000 with 98.98% 	 Time used:  0.19 sec
2023-04-02 19:22:25,619 		8664 of 10000 with 98.97% 	 Time used:  0.19 sec
2023-04-02 19:22:25,813 		8688 of 10000 with 98.98% 	 Time used:  0.19 sec
2023-04-02 19:22:26,006 		8712 of 10000 with 98.98% 	 Time used:  0.19 sec
2023-04-02 19:22:26,200 		8736 of 10000 with 98.97% 	 Time used:  0.19 sec
2023-04-02 19:22:26,393 		8760 of 10000 with 98.97% 	 Time used:  0.19 sec
2023-04-02 19:22:26,587 		8784 of 10000 with 98.96% 	 Time used:  0.19 sec
2023-04-02 19:22:26,780 		8808 of 10000 with 98.96% 	 Time used:  0.19 sec
2023-04-02 19:22:26,974 		8832 of 10000 with 98.95% 	 Time used:  0.19 sec
2023-04-02 19:22:27,167 		8856 of 10000 with 98.95% 	 Time used:  0.19 sec
2023-04-02 19:22:27,361 		8880 of 10000 with 98.94% 	 Time used:  0.19 sec
2023-04-02 19:22:27,554 		8904 of 10000 with 98.94% 	 Time used:  0.19 sec
2023-04-02 19:22:27,748 		8928 of 10000 with 98.95% 	 Time used:  0.19 sec
2023-04-02 19:22:27,941 		8952 of 10000 with 98.95% 	 Time used:  0.19 sec
2023-04-02 19:22:28,135 		8976 of 10000 with 98.95% 	 Time used:  0.19 sec
2023-04-02 19:22:28,328 		9000 of 10000 with 98.96% 	 Time used:  0.19 sec
2023-04-02 19:22:28,522 		9024 of 10000 with 98.96% 	 Time used:  0.19 sec
2023-04-02 19:22:28,715 		9048 of 10000 with 98.96% 	 Time used:  0.19 sec
2023-04-02 19:22:28,909 		9072 of 10000 with 98.96% 	 Time used:  0.19 sec
2023-04-02 19:22:29,103 		9096 of 10000 with 98.97% 	 Time used:  0.19 sec
2023-04-02 19:22:29,296 		9120 of 10000 with 98.95% 	 Time used:  0.19 sec
2023-04-02 19:22:29,490 		9144 of 10000 with 98.94% 	 Time used:  0.19 sec
2023-04-02 19:22:29,683 		9168 of 10000 with 98.94% 	 Time used:  0.19 sec
2023-04-02 19:22:29,877 		9192 of 10000 with 98.94% 	 Time used:  0.19 sec
2023-04-02 19:22:30,070 		9216 of 10000 with 98.95% 	 Time used:  0.19 sec
2023-04-02 19:22:30,264 		9240 of 10000 with 98.94% 	 Time used:  0.19 sec
2023-04-02 19:22:30,457 		9264 of 10000 with 98.94% 	 Time used:  0.19 sec
2023-04-02 19:22:30,651 		9288 of 10000 with 98.94% 	 Time used:  0.19 sec
2023-04-02 19:22:30,844 		9312 of 10000 with 98.95% 	 Time used:  0.19 sec
2023-04-02 19:22:31,038 		9336 of 10000 with 98.95% 	 Time used:  0.19 sec
2023-04-02 19:22:31,231 		9360 of 10000 with 98.95% 	 Time used:  0.19 sec
2023-04-02 19:22:31,424 		9384 of 10000 with 98.96% 	 Time used:  0.19 sec
2023-04-02 19:22:31,619 		9408 of 10000 with 98.96% 	 Time used:  0.19 sec
2023-04-02 19:22:31,812 		9432 of 10000 with 98.96% 	 Time used:  0.19 sec
2023-04-02 19:22:32,006 		9456 of 10000 with 98.96% 	 Time used:  0.19 sec
2023-04-02 19:22:32,200 		9480 of 10000 with 98.97% 	 Time used:  0.19 sec
2023-04-02 19:22:32,393 		9504 of 10000 with 98.97% 	 Time used:  0.19 sec
2023-04-02 19:22:32,587 		9528 of 10000 with 98.97% 	 Time used:  0.19 sec
2023-04-02 19:22:32,780 		9552 of 10000 with 98.96% 	 Time used:  0.19 sec
2023-04-02 19:22:32,975 		9576 of 10000 with 98.97% 	 Time used:  0.19 sec
2023-04-02 19:22:33,168 		9600 of 10000 with 98.97% 	 Time used:  0.19 sec
2023-04-02 19:22:33,362 		9624 of 10000 with 98.97% 	 Time used:  0.19 sec
2023-04-02 19:22:33,555 		9648 of 10000 with 98.96% 	 Time used:  0.19 sec
2023-04-02 19:22:33,749 		9672 of 10000 with 98.97% 	 Time used:  0.19 sec
2023-04-02 19:22:33,942 		9696 of 10000 with 98.97% 	 Time used:  0.19 sec
2023-04-02 19:22:34,136 		9720 of 10000 with 98.96% 	 Time used:  0.19 sec
2023-04-02 19:22:34,329 		9744 of 10000 with 98.96% 	 Time used:  0.19 sec
2023-04-02 19:22:34,523 		9768 of 10000 with 98.96% 	 Time used:  0.19 sec
2023-04-02 19:22:34,716 		9792 of 10000 with 98.96% 	 Time used:  0.19 sec
2023-04-02 19:22:34,909 		9816 of 10000 with 98.96% 	 Time used:  0.19 sec
2023-04-02 19:22:35,103 		9840 of 10000 with 98.96% 	 Time used:  0.19 sec
2023-04-02 19:22:35,296 		9864 of 10000 with 98.97% 	 Time used:  0.19 sec
2023-04-02 19:22:35,490 		9888 of 10000 with 98.96% 	 Time used:  0.19 sec
2023-04-02 19:22:35,683 		9912 of 10000 with 98.96% 	 Time used:  0.19 sec
2023-04-02 19:22:35,877 		9936 of 10000 with 98.96% 	 Time used:  0.19 sec
2023-04-02 19:22:36,070 		9960 of 10000 with 98.97% 	 Time used:  0.19 sec
2023-04-02 19:22:36,264 		9984 of 10000 with 98.97% 	 Time used:  0.19 sec
2023-04-02 19:22:36,397 		10000 of 10000 with 98.96% 	 Time used:  0.13 sec
2023-04-02 19:22:36,397 
2023-04-02 19:22:36,398 			Learning rate: weights:   1.000e-03    
2023-04-02 19:22:36,398 			Last test performance: 98.96%
2023-04-02 19:22:36,398 ----------------
2023-04-02 19:22:40,397   52  =>  0    		Training 486 pattern with 100.00% 	Forward time: 	 3.88 sec
2023-04-02 19:22:40,397 			Loss:    2.496e-03    			Backward time: 	 0.11 sec 
2023-04-02 19:22:40,397 ADAM: Layer 0 -> dw_min:9.9983e-01  dw_max:1.0001e+00 lr:1.0000e-03
2023-04-02 19:22:40,397 ADAM: Layer 1 -> dw_min:9.9950e-01  dw_max:1.0005e+00 lr:1.0000e-03
2023-04-02 19:22:40,397 ADAM: Layer 2 -> dw_min:9.9906e-01  dw_max:1.0008e+00 lr:1.0000e-03
2023-04-02 19:22:40,397 ADAM: Layer 3 -> dw_min:9.9974e-01  dw_max:1.0004e+00 lr:1.0000e-03
2023-04-02 19:22:40,418 			Learning rate: weights:   1.000e-03    
2023-04-02 19:22:40,418 			Last test performance: 98.96%
2023-04-02 19:22:40,418 ----------------
2023-04-02 19:22:44,420   52  =>  1    		Training 486 pattern with 100.00% 	Forward time: 	 3.88 sec
2023-04-02 19:22:44,420 			Loss:    5.677e-04    			Backward time: 	 0.11 sec 
2023-04-02 19:22:44,420 ADAM: Layer 0 -> dw_min:9.9986e-01  dw_max:1.0001e+00 lr:1.0000e-03
2023-04-02 19:22:44,421 ADAM: Layer 1 -> dw_min:9.9955e-01  dw_max:1.0005e+00 lr:1.0000e-03
2023-04-02 19:22:44,421 ADAM: Layer 2 -> dw_min:9.9915e-01  dw_max:1.0008e+00 lr:1.0000e-03
2023-04-02 19:22:44,421 ADAM: Layer 3 -> dw_min:9.9977e-01  dw_max:1.0003e+00 lr:1.0000e-03
2023-04-02 19:22:44,471 			Learning rate: weights:   1.000e-03    
2023-04-02 19:22:44,471 			Last test performance: 98.96%
2023-04-02 19:22:44,472 ----------------
2023-04-02 19:22:48,472   52  =>  2    		Training 486 pattern with 100.00% 	Forward time: 	 3.88 sec
2023-04-02 19:22:48,472 			Loss:    8.735e-04    			Backward time: 	 0.11 sec 
2023-04-02 19:22:48,473 ADAM: Layer 0 -> dw_min:9.9987e-01  dw_max:1.0001e+00 lr:1.0000e-03
2023-04-02 19:22:48,473 ADAM: Layer 1 -> dw_min:9.9959e-01  dw_max:1.0004e+00 lr:1.0000e-03
2023-04-02 19:22:48,473 ADAM: Layer 2 -> dw_min:9.9924e-01  dw_max:1.0007e+00 lr:1.0000e-03
2023-04-02 19:22:48,473 ADAM: Layer 3 -> dw_min:9.9979e-01  dw_max:1.0003e+00 lr:1.0000e-03
2023-04-02 19:22:48,531 			Learning rate: weights:   1.000e-03    
2023-04-02 19:22:48,531 			Last test performance: 98.96%
2023-04-02 19:22:48,531 ----------------
2023-04-02 19:22:52,533   52  =>  3    		Training 486 pattern with 100.00% 	Forward time: 	 3.88 sec
2023-04-02 19:22:52,534 			Loss:    1.941e-03    			Backward time: 	 0.11 sec 
2023-04-02 19:22:52,534 ADAM: Layer 0 -> dw_min:9.9982e-01  dw_max:1.0003e+00 lr:1.0000e-03
2023-04-02 19:22:52,534 ADAM: Layer 1 -> dw_min:9.9942e-01  dw_max:1.0008e+00 lr:1.0000e-03
2023-04-02 19:22:52,534 ADAM: Layer 2 -> dw_min:9.9873e-01  dw_max:1.0012e+00 lr:1.0000e-03
2023-04-02 19:22:52,534 ADAM: Layer 3 -> dw_min:9.9944e-01  dw_max:1.0006e+00 lr:1.0000e-03
2023-04-02 19:22:52,605 			Learning rate: weights:   1.000e-03    
2023-04-02 19:22:52,605 			Last test performance: 98.96%
2023-04-02 19:22:52,605 ----------------
2023-04-02 19:22:56,604   52  =>  4    		Training 486 pattern with 99.79% 	Forward time: 	 3.88 sec
2023-04-02 19:22:56,604 			Loss:    2.260e-03    			Backward time: 	 0.11 sec 
2023-04-02 19:22:56,605 ADAM: Layer 0 -> dw_min:9.9979e-01  dw_max:1.0003e+00 lr:1.0000e-03
2023-04-02 19:22:56,605 ADAM: Layer 1 -> dw_min:9.9937e-01  dw_max:1.0008e+00 lr:1.0000e-03
2023-04-02 19:22:56,605 ADAM: Layer 2 -> dw_min:9.9872e-01  dw_max:1.0014e+00 lr:1.0000e-03
2023-04-02 19:22:56,605 ADAM: Layer 3 -> dw_min:9.9950e-01  dw_max:1.0005e+00 lr:1.0000e-03
2023-04-02 19:22:56,631 			Learning rate: weights:   1.000e-03    
2023-04-02 19:22:56,631 			Last test performance: 98.96%
2023-04-02 19:22:56,631 ----------------
2023-04-02 19:23:00,635   52  =>  5    		Training 486 pattern with 100.00% 	Forward time: 	 3.88 sec
2023-04-02 19:23:00,635 			Loss:    1.165e-03    			Backward time: 	 0.11 sec 
2023-04-02 19:23:00,636 ADAM: Layer 0 -> dw_min:9.9980e-01  dw_max:1.0003e+00 lr:1.0000e-03
2023-04-02 19:23:00,636 ADAM: Layer 1 -> dw_min:9.9943e-01  dw_max:1.0007e+00 lr:1.0000e-03
2023-04-02 19:23:00,636 ADAM: Layer 2 -> dw_min:9.9885e-01  dw_max:1.0013e+00 lr:1.0000e-03
2023-04-02 19:23:00,636 ADAM: Layer 3 -> dw_min:9.9955e-01  dw_max:1.0005e+00 lr:1.0000e-03
2023-04-02 19:23:00,654 			Learning rate: weights:   1.000e-03    
2023-04-02 19:23:00,654 			Last test performance: 98.96%
2023-04-02 19:23:00,654 ----------------
2023-04-02 19:23:04,659   52  =>  6    		Training 486 pattern with 99.79% 	Forward time: 	 3.88 sec
2023-04-02 19:23:04,659 			Loss:    5.987e-03    			Backward time: 	 0.11 sec 
2023-04-02 19:23:04,659 ADAM: Layer 0 -> dw_min:9.9971e-01  dw_max:1.0003e+00 lr:1.0000e-03
2023-04-02 19:23:04,659 ADAM: Layer 1 -> dw_min:9.9905e-01  dw_max:1.0009e+00 lr:1.0000e-03
2023-04-02 19:23:04,659 ADAM: Layer 2 -> dw_min:9.9870e-01  dw_max:1.0015e+00 lr:1.0000e-03
2023-04-02 19:23:04,660 ADAM: Layer 3 -> dw_min:9.9945e-01  dw_max:1.0011e+00 lr:1.0000e-03
2023-04-02 19:23:04,686 			Learning rate: weights:   1.000e-03    
2023-04-02 19:23:04,686 			Last test performance: 98.96%
2023-04-02 19:23:04,686 ----------------
2023-04-02 19:23:08,685   52  =>  7    		Training 486 pattern with 100.00% 	Forward time: 	 3.88 sec
2023-04-02 19:23:08,685 			Loss:    5.168e-04    			Backward time: 	 0.11 sec 
2023-04-02 19:23:08,685 ADAM: Layer 0 -> dw_min:9.9974e-01  dw_max:1.0002e+00 lr:1.0000e-03
2023-04-02 19:23:08,686 ADAM: Layer 1 -> dw_min:9.9915e-01  dw_max:1.0008e+00 lr:1.0000e-03
2023-04-02 19:23:08,686 ADAM: Layer 2 -> dw_min:9.9883e-01  dw_max:1.0014e+00 lr:1.0000e-03
2023-04-02 19:23:08,686 ADAM: Layer 3 -> dw_min:9.9951e-01  dw_max:1.0010e+00 lr:1.0000e-03
2023-04-02 19:23:08,710 			Learning rate: weights:   1.000e-03    
2023-04-02 19:23:08,710 			Last test performance: 98.96%
2023-04-02 19:23:08,710 ----------------
2023-04-02 19:23:12,710   52  =>  8    		Training 486 pattern with 100.00% 	Forward time: 	 3.88 sec
2023-04-02 19:23:12,710 			Loss:    2.305e-03    			Backward time: 	 0.11 sec 
2023-04-02 19:23:12,711 ADAM: Layer 0 -> dw_min:9.9969e-01  dw_max:1.0002e+00 lr:1.0000e-03
2023-04-02 19:23:12,711 ADAM: Layer 1 -> dw_min:9.9923e-01  dw_max:1.0007e+00 lr:1.0000e-03
2023-04-02 19:23:12,711 ADAM: Layer 2 -> dw_min:9.9861e-01  dw_max:1.0012e+00 lr:1.0000e-03
2023-04-02 19:23:12,711 ADAM: Layer 3 -> dw_min:9.9956e-01  dw_max:1.0009e+00 lr:1.0000e-03
2023-04-02 19:23:12,769 			Learning rate: weights:   1.000e-03    
2023-04-02 19:23:12,769 			Last test performance: 98.96%
2023-04-02 19:23:12,769 ----------------
2023-04-02 19:23:16,768   52  =>  9    		Training 486 pattern with 100.00% 	Forward time: 	 3.88 sec
2023-04-02 19:23:16,769 			Loss:    4.748e-04    			Backward time: 	 0.11 sec 
2023-04-02 19:23:16,769 ADAM: Layer 0 -> dw_min:9.9972e-01  dw_max:1.0002e+00 lr:1.0000e-03
2023-04-02 19:23:16,769 ADAM: Layer 1 -> dw_min:9.9930e-01  dw_max:1.0006e+00 lr:1.0000e-03
2023-04-02 19:23:16,769 ADAM: Layer 2 -> dw_min:9.9875e-01  dw_max:1.0011e+00 lr:1.0000e-03
2023-04-02 19:23:16,769 ADAM: Layer 3 -> dw_min:9.9960e-01  dw_max:1.0008e+00 lr:1.0000e-03
2023-04-02 19:23:16,848 			Learning rate: weights:   1.000e-03    
2023-04-02 19:23:16,848 			Last test performance: 98.96%
2023-04-02 19:23:16,848 ----------------
2023-04-02 19:23:20,852   52  =>  10   		Training 486 pattern with 100.00% 	Forward time: 	 3.89 sec
2023-04-02 19:23:20,852 			Loss:    1.320e-03    			Backward time: 	 0.11 sec 
2023-04-02 19:23:20,853 ADAM: Layer 0 -> dw_min:9.9973e-01  dw_max:1.0002e+00 lr:1.0000e-03
2023-04-02 19:23:20,853 ADAM: Layer 1 -> dw_min:9.9937e-01  dw_max:1.0006e+00 lr:1.0000e-03
2023-04-02 19:23:20,853 ADAM: Layer 2 -> dw_min:9.9887e-01  dw_max:1.0010e+00 lr:1.0000e-03
2023-04-02 19:23:20,853 ADAM: Layer 3 -> dw_min:9.9963e-01  dw_max:1.0007e+00 lr:1.0000e-03
2023-04-02 19:23:20,883 			Learning rate: weights:   1.000e-03    
2023-04-02 19:23:20,883 			Last test performance: 98.96%
2023-04-02 19:23:20,883 ----------------
2023-04-02 19:23:24,885   52  =>  11   		Training 486 pattern with 100.00% 	Forward time: 	 3.88 sec
2023-04-02 19:23:24,885 			Loss:    4.247e-04    			Backward time: 	 0.11 sec 
2023-04-02 19:23:24,886 ADAM: Layer 0 -> dw_min:9.9976e-01  dw_max:1.0002e+00 lr:1.0000e-03
2023-04-02 19:23:24,886 ADAM: Layer 1 -> dw_min:9.9943e-01  dw_max:1.0005e+00 lr:1.0000e-03
2023-04-02 19:23:24,886 ADAM: Layer 2 -> dw_min:9.9898e-01  dw_max:1.0009e+00 lr:1.0000e-03
2023-04-02 19:23:24,886 ADAM: Layer 3 -> dw_min:9.9967e-01  dw_max:1.0007e+00 lr:1.0000e-03
2023-04-02 19:23:24,909 			Learning rate: weights:   1.000e-03    
2023-04-02 19:23:24,909 			Last test performance: 98.96%
2023-04-02 19:23:24,909 ----------------
2023-04-02 19:23:28,911   52  =>  12   		Training 486 pattern with 100.00% 	Forward time: 	 3.88 sec
2023-04-02 19:23:28,911 			Loss:    8.468e-04    			Backward time: 	 0.11 sec 
2023-04-02 19:23:28,911 ADAM: Layer 0 -> dw_min:9.9979e-01  dw_max:1.0002e+00 lr:1.0000e-03
2023-04-02 19:23:28,911 ADAM: Layer 1 -> dw_min:9.9948e-01  dw_max:1.0005e+00 lr:1.0000e-03
2023-04-02 19:23:28,911 ADAM: Layer 2 -> dw_min:9.9908e-01  dw_max:1.0008e+00 lr:1.0000e-03
2023-04-02 19:23:28,911 ADAM: Layer 3 -> dw_min:9.9966e-01  dw_max:1.0006e+00 lr:1.0000e-03
2023-04-02 19:23:28,969 			Learning rate: weights:   1.000e-03    
2023-04-02 19:23:28,969 			Last test performance: 98.96%
2023-04-02 19:23:28,969 ----------------
2023-04-02 19:23:32,972   52  =>  13   		Training 486 pattern with 100.00% 	Forward time: 	 3.88 sec
2023-04-02 19:23:32,972 			Loss:    2.027e-03    			Backward time: 	 0.11 sec 
2023-04-02 19:23:32,972 ADAM: Layer 0 -> dw_min:9.9984e-01  dw_max:1.0002e+00 lr:1.0000e-03
2023-04-02 19:23:32,972 ADAM: Layer 1 -> dw_min:9.9951e-01  dw_max:1.0005e+00 lr:1.0000e-03
2023-04-02 19:23:32,972 ADAM: Layer 2 -> dw_min:9.9867e-01  dw_max:1.0009e+00 lr:1.0000e-03
2023-04-02 19:23:32,972 ADAM: Layer 3 -> dw_min:9.9947e-01  dw_max:1.0005e+00 lr:1.0000e-03
2023-04-02 19:23:32,990 			Learning rate: weights:   1.000e-03    
2023-04-02 19:23:32,990 			Last test performance: 98.96%
2023-04-02 19:23:32,990 ----------------
2023-04-02 19:23:36,991   52  =>  14   		Training 486 pattern with 100.00% 	Forward time: 	 3.88 sec
2023-04-02 19:23:36,991 			Loss:    3.237e-04    			Backward time: 	 0.11 sec 
2023-04-02 19:23:36,991 ADAM: Layer 0 -> dw_min:9.9985e-01  dw_max:1.0002e+00 lr:1.0000e-03
2023-04-02 19:23:36,992 ADAM: Layer 1 -> dw_min:9.9956e-01  dw_max:1.0004e+00 lr:1.0000e-03
2023-04-02 19:23:36,992 ADAM: Layer 2 -> dw_min:9.9880e-01  dw_max:1.0009e+00 lr:1.0000e-03
2023-04-02 19:23:36,992 ADAM: Layer 3 -> dw_min:9.9953e-01  dw_max:1.0005e+00 lr:1.0000e-03
2023-04-02 19:23:37,077 			Learning rate: weights:   1.000e-03    
2023-04-02 19:23:37,077 			Last test performance: 98.96%
2023-04-02 19:23:37,077 ----------------
2023-04-02 19:23:41,079   52  =>  15   		Training 486 pattern with 100.00% 	Forward time: 	 3.88 sec
2023-04-02 19:23:41,079 			Loss:    9.336e-04    			Backward time: 	 0.11 sec 
2023-04-02 19:23:41,079 ADAM: Layer 0 -> dw_min:9.9987e-01  dw_max:1.0002e+00 lr:1.0000e-03
2023-04-02 19:23:41,079 ADAM: Layer 1 -> dw_min:9.9960e-01  dw_max:1.0004e+00 lr:1.0000e-03
2023-04-02 19:23:41,079 ADAM: Layer 2 -> dw_min:9.9892e-01  dw_max:1.0008e+00 lr:1.0000e-03
2023-04-02 19:23:41,079 ADAM: Layer 3 -> dw_min:9.9957e-01  dw_max:1.0004e+00 lr:1.0000e-03
2023-04-02 19:23:41,101 			Learning rate: weights:   1.000e-03    
2023-04-02 19:23:41,101 			Last test performance: 98.96%
2023-04-02 19:23:41,101 ----------------
2023-04-02 19:23:45,102   52  =>  16   		Training 486 pattern with 100.00% 	Forward time: 	 3.88 sec
2023-04-02 19:23:45,102 			Loss:    3.400e-04    			Backward time: 	 0.11 sec 
2023-04-02 19:23:45,102 ADAM: Layer 0 -> dw_min:9.9988e-01  dw_max:1.0002e+00 lr:1.0000e-03
2023-04-02 19:23:45,103 ADAM: Layer 1 -> dw_min:9.9964e-01  dw_max:1.0004e+00 lr:1.0000e-03
2023-04-02 19:23:45,103 ADAM: Layer 2 -> dw_min:9.9903e-01  dw_max:1.0007e+00 lr:1.0000e-03
2023-04-02 19:23:45,103 ADAM: Layer 3 -> dw_min:9.9962e-01  dw_max:1.0004e+00 lr:1.0000e-03
2023-04-02 19:23:45,122 			Learning rate: weights:   1.000e-03    
2023-04-02 19:23:45,122 			Last test performance: 98.96%
2023-04-02 19:23:45,122 ----------------
2023-04-02 19:23:49,122   52  =>  17   		Training 486 pattern with 100.00% 	Forward time: 	 3.88 sec
2023-04-02 19:23:49,122 			Loss:    8.899e-04    			Backward time: 	 0.11 sec 
2023-04-02 19:23:49,122 ADAM: Layer 0 -> dw_min:9.9989e-01  dw_max:1.0002e+00 lr:1.0000e-03
2023-04-02 19:23:49,123 ADAM: Layer 1 -> dw_min:9.9968e-01  dw_max:1.0004e+00 lr:1.0000e-03
2023-04-02 19:23:49,123 ADAM: Layer 2 -> dw_min:9.9913e-01  dw_max:1.0006e+00 lr:1.0000e-03
2023-04-02 19:23:49,123 ADAM: Layer 3 -> dw_min:9.9965e-01  dw_max:1.0004e+00 lr:1.0000e-03
2023-04-02 19:23:49,181 			Learning rate: weights:   1.000e-03    
2023-04-02 19:23:49,181 			Last test performance: 98.96%
2023-04-02 19:23:49,181 ----------------
2023-04-02 19:23:53,180   52  =>  18   		Training 486 pattern with 100.00% 	Forward time: 	 3.88 sec
2023-04-02 19:23:53,180 			Loss:    1.988e-03    			Backward time: 	 0.11 sec 
2023-04-02 19:23:53,180 ADAM: Layer 0 -> dw_min:9.9991e-01  dw_max:1.0001e+00 lr:1.0000e-03
2023-04-02 19:23:53,180 ADAM: Layer 1 -> dw_min:9.9971e-01  dw_max:1.0003e+00 lr:1.0000e-03
2023-04-02 19:23:53,181 ADAM: Layer 2 -> dw_min:9.9921e-01  dw_max:1.0006e+00 lr:1.0000e-03
2023-04-02 19:23:53,181 ADAM: Layer 3 -> dw_min:9.9969e-01  dw_max:1.0003e+00 lr:1.0000e-03
2023-04-02 19:23:53,198 			Learning rate: weights:   1.000e-03    
2023-04-02 19:23:53,198 			Last test performance: 98.96%
2023-04-02 19:23:53,198 ----------------
2023-04-02 19:23:57,198   52  =>  19   		Training 486 pattern with 100.00% 	Forward time: 	 3.88 sec
2023-04-02 19:23:57,198 			Loss:    2.232e-03    			Backward time: 	 0.11 sec 
2023-04-02 19:23:57,198 ADAM: Layer 0 -> dw_min:9.9986e-01  dw_max:1.0002e+00 lr:1.0000e-03
2023-04-02 19:23:57,199 ADAM: Layer 1 -> dw_min:9.9956e-01  dw_max:1.0003e+00 lr:1.0000e-03
2023-04-02 19:23:57,199 ADAM: Layer 2 -> dw_min:9.9929e-01  dw_max:1.0009e+00 lr:1.0000e-03
2023-04-02 19:23:57,199 ADAM: Layer 3 -> dw_min:9.9972e-01  dw_max:1.0003e+00 lr:1.0000e-03
2023-04-02 19:23:57,264 			Learning rate: weights:   1.000e-03    
2023-04-02 19:23:57,264 			Last test performance: 98.96%
2023-04-02 19:23:57,264 ----------------
2023-04-02 19:24:01,265   52  =>  20   		Training 486 pattern with 100.00% 	Forward time: 	 3.88 sec
2023-04-02 19:24:01,265 			Loss:    2.073e-03    			Backward time: 	 0.11 sec 
2023-04-02 19:24:01,265 ADAM: Layer 0 -> dw_min:9.9984e-01  dw_max:1.0002e+00 lr:1.0000e-03
2023-04-02 19:24:01,265 ADAM: Layer 1 -> dw_min:9.9948e-01  dw_max:1.0006e+00 lr:1.0000e-03
2023-04-02 19:24:01,265 ADAM: Layer 2 -> dw_min:9.9926e-01  dw_max:1.0008e+00 lr:1.0000e-03
2023-04-02 19:24:01,265 ADAM: Layer 3 -> dw_min:9.9972e-01  dw_max:1.0003e+00 lr:1.0000e-03
2023-04-02 19:24:01,292 			Learning rate: weights:   1.000e-03    
2023-04-02 19:24:01,292 			Last test performance: 98.96%
2023-04-02 19:24:01,292 ----------------
2023-04-02 19:24:05,295   52  =>  21   		Training 486 pattern with 100.00% 	Forward time: 	 3.88 sec
2023-04-02 19:24:05,295 			Loss:    1.001e-03    			Backward time: 	 0.11 sec 
2023-04-02 19:24:05,295 ADAM: Layer 0 -> dw_min:9.9986e-01  dw_max:1.0002e+00 lr:1.0000e-03
2023-04-02 19:24:05,296 ADAM: Layer 1 -> dw_min:9.9953e-01  dw_max:1.0005e+00 lr:1.0000e-03
2023-04-02 19:24:05,296 ADAM: Layer 2 -> dw_min:9.9933e-01  dw_max:1.0012e+00 lr:1.0000e-03
2023-04-02 19:24:05,296 ADAM: Layer 3 -> dw_min:9.9972e-01  dw_max:1.0003e+00 lr:1.0000e-03
2023-04-02 19:24:05,322 			Learning rate: weights:   1.000e-03    
2023-04-02 19:24:05,322 			Last test performance: 98.96%
2023-04-02 19:24:05,322 ----------------
2023-04-02 19:24:09,322   52  =>  22   		Training 486 pattern with 100.00% 	Forward time: 	 3.88 sec
2023-04-02 19:24:09,322 			Loss:    1.488e-03    			Backward time: 	 0.11 sec 
2023-04-02 19:24:09,322 ADAM: Layer 0 -> dw_min:9.9982e-01  dw_max:1.0002e+00 lr:1.0000e-03
2023-04-02 19:24:09,322 ADAM: Layer 1 -> dw_min:9.9958e-01  dw_max:1.0006e+00 lr:1.0000e-03
2023-04-02 19:24:09,322 ADAM: Layer 2 -> dw_min:9.9940e-01  dw_max:1.0011e+00 lr:1.0000e-03
2023-04-02 19:24:09,322 ADAM: Layer 3 -> dw_min:9.9975e-01  dw_max:1.0002e+00 lr:1.0000e-03
2023-04-02 19:24:09,379 			Learning rate: weights:   1.000e-03    
2023-04-02 19:24:09,379 			Last test performance: 98.96%
2023-04-02 19:24:09,379 ----------------
2023-04-02 19:24:13,380   52  =>  23   		Training 486 pattern with 100.00% 	Forward time: 	 3.88 sec
2023-04-02 19:24:13,380 			Loss:    8.487e-04    			Backward time: 	 0.11 sec 
2023-04-02 19:24:13,380 ADAM: Layer 0 -> dw_min:9.9985e-01  dw_max:1.0002e+00 lr:1.0000e-03
2023-04-02 19:24:13,380 ADAM: Layer 1 -> dw_min:9.9960e-01  dw_max:1.0006e+00 lr:1.0000e-03
2023-04-02 19:24:13,380 ADAM: Layer 2 -> dw_min:9.9858e-01  dw_max:1.0010e+00 lr:1.0000e-03
2023-04-02 19:24:13,380 ADAM: Layer 3 -> dw_min:9.9977e-01  dw_max:1.0005e+00 lr:1.0000e-03
2023-04-02 19:24:13,442 			Learning rate: weights:   1.000e-03    
2023-04-02 19:24:13,442 			Last test performance: 98.96%
2023-04-02 19:24:13,442 ----------------
2023-04-02 19:24:17,441   52  =>  24   		Training 486 pattern with 100.00% 	Forward time: 	 3.88 sec
2023-04-02 19:24:17,441 			Loss:    1.175e-03    			Backward time: 	 0.11 sec 
2023-04-02 19:24:17,442 ADAM: Layer 0 -> dw_min:9.9984e-01  dw_max:1.0002e+00 lr:1.0000e-03
2023-04-02 19:24:17,442 ADAM: Layer 1 -> dw_min:9.9871e-01  dw_max:1.0005e+00 lr:1.0000e-03
2023-04-02 19:24:17,442 ADAM: Layer 2 -> dw_min:9.9866e-01  dw_max:1.0012e+00 lr:1.0000e-03
2023-04-02 19:24:17,442 ADAM: Layer 3 -> dw_min:9.9921e-01  dw_max:1.0010e+00 lr:1.0000e-03
2023-04-02 19:24:17,469 			Learning rate: weights:   1.000e-03    
2023-04-02 19:24:17,469 			Last test performance: 98.96%
2023-04-02 19:24:17,469 ----------------
2023-04-02 19:24:21,470   52  =>  25   		Training 486 pattern with 100.00% 	Forward time: 	 3.88 sec
2023-04-02 19:24:21,470 			Loss:    2.122e-03    			Backward time: 	 0.11 sec 
2023-04-02 19:24:21,471 ADAM: Layer 0 -> dw_min:9.9982e-01  dw_max:1.0002e+00 lr:1.0000e-03
2023-04-02 19:24:21,471 ADAM: Layer 1 -> dw_min:9.9883e-01  dw_max:1.0006e+00 lr:1.0000e-03
2023-04-02 19:24:21,471 ADAM: Layer 2 -> dw_min:9.9863e-01  dw_max:1.0011e+00 lr:1.0000e-03
2023-04-02 19:24:21,471 ADAM: Layer 3 -> dw_min:9.9927e-01  dw_max:1.0009e+00 lr:1.0000e-03
2023-04-02 19:24:21,496 			Learning rate: weights:   1.000e-03    
2023-04-02 19:24:21,496 			Last test performance: 98.96%
2023-04-02 19:24:21,496 ----------------
2023-04-02 19:24:25,496   52  =>  26   		Training 486 pattern with 100.00% 	Forward time: 	 3.88 sec
2023-04-02 19:24:25,496 			Loss:    1.558e-03    			Backward time: 	 0.11 sec 
2023-04-02 19:24:25,496 ADAM: Layer 0 -> dw_min:9.9979e-01  dw_max:1.0002e+00 lr:1.0000e-03
2023-04-02 19:24:25,496 ADAM: Layer 1 -> dw_min:9.9893e-01  dw_max:1.0005e+00 lr:1.0000e-03
2023-04-02 19:24:25,496 ADAM: Layer 2 -> dw_min:9.9876e-01  dw_max:1.0010e+00 lr:1.0000e-03
2023-04-02 19:24:25,496 ADAM: Layer 3 -> dw_min:9.9935e-01  dw_max:1.0008e+00 lr:1.0000e-03
2023-04-02 19:24:25,525 			Learning rate: weights:   1.000e-03    
2023-04-02 19:24:25,525 			Last test performance: 98.96%
2023-04-02 19:24:25,525 ----------------
2023-04-02 19:24:29,527   52  =>  27   		Training 486 pattern with 100.00% 	Forward time: 	 3.88 sec
2023-04-02 19:24:29,527 			Loss:    2.242e-03    			Backward time: 	 0.11 sec 
2023-04-02 19:24:29,527 ADAM: Layer 0 -> dw_min:9.9970e-01  dw_max:1.0002e+00 lr:1.0000e-03
2023-04-02 19:24:29,528 ADAM: Layer 1 -> dw_min:9.9902e-01  dw_max:1.0005e+00 lr:1.0000e-03
2023-04-02 19:24:29,528 ADAM: Layer 2 -> dw_min:9.9877e-01  dw_max:1.0009e+00 lr:1.0000e-03
2023-04-02 19:24:29,528 ADAM: Layer 3 -> dw_min:9.9941e-01  dw_max:1.0007e+00 lr:1.0000e-03
2023-04-02 19:24:29,547 			Learning rate: weights:   1.000e-03    
2023-04-02 19:24:29,547 			Last test performance: 98.96%
2023-04-02 19:24:29,547 ----------------
2023-04-02 19:24:33,556   52  =>  28   		Training 486 pattern with 100.00% 	Forward time: 	 3.89 sec
2023-04-02 19:24:33,556 			Loss:    1.108e-03    			Backward time: 	 0.11 sec 
2023-04-02 19:24:33,556 ADAM: Layer 0 -> dw_min:9.9972e-01  dw_max:1.0002e+00 lr:1.0000e-03
2023-04-02 19:24:33,556 ADAM: Layer 1 -> dw_min:9.9911e-01  dw_max:1.0005e+00 lr:1.0000e-03
2023-04-02 19:24:33,556 ADAM: Layer 2 -> dw_min:9.9889e-01  dw_max:1.0008e+00 lr:1.0000e-03
2023-04-02 19:24:33,557 ADAM: Layer 3 -> dw_min:9.9944e-01  dw_max:1.0006e+00 lr:1.0000e-03
2023-04-02 19:24:33,583 			Learning rate: weights:   1.000e-03    
2023-04-02 19:24:33,583 			Last test performance: 98.96%
2023-04-02 19:24:33,583 ----------------
2023-04-02 19:24:37,582   52  =>  29   		Training 486 pattern with 100.00% 	Forward time: 	 3.88 sec
2023-04-02 19:24:37,582 			Loss:    8.716e-04    			Backward time: 	 0.11 sec 
2023-04-02 19:24:37,582 ADAM: Layer 0 -> dw_min:9.9975e-01  dw_max:1.0002e+00 lr:1.0000e-03
2023-04-02 19:24:37,582 ADAM: Layer 1 -> dw_min:9.9920e-01  dw_max:1.0004e+00 lr:1.0000e-03
2023-04-02 19:24:37,582 ADAM: Layer 2 -> dw_min:9.9900e-01  dw_max:1.0012e+00 lr:1.0000e-03
2023-04-02 19:24:37,583 ADAM: Layer 3 -> dw_min:9.9950e-01  dw_max:1.0006e+00 lr:1.0000e-03
2023-04-02 19:24:37,611 			Learning rate: weights:   1.000e-03    
2023-04-02 19:24:37,611 			Last test performance: 98.96%
2023-04-02 19:24:37,611 ----------------
2023-04-02 19:24:41,611   52  =>  30   		Training 486 pattern with 100.00% 	Forward time: 	 3.88 sec
2023-04-02 19:24:41,611 			Loss:    1.096e-03    			Backward time: 	 0.11 sec 
2023-04-02 19:24:41,612 ADAM: Layer 0 -> dw_min:9.9976e-01  dw_max:1.0002e+00 lr:1.0000e-03
2023-04-02 19:24:41,612 ADAM: Layer 1 -> dw_min:9.9928e-01  dw_max:1.0004e+00 lr:1.0000e-03
2023-04-02 19:24:41,612 ADAM: Layer 2 -> dw_min:9.9910e-01  dw_max:1.0011e+00 lr:1.0000e-03
2023-04-02 19:24:41,612 ADAM: Layer 3 -> dw_min:9.9955e-01  dw_max:1.0006e+00 lr:1.0000e-03
2023-04-02 19:24:41,629 			Learning rate: weights:   1.000e-03    
2023-04-02 19:24:41,629 			Last test performance: 98.96%
2023-04-02 19:24:41,629 ----------------
2023-04-02 19:24:45,628   52  =>  31   		Training 486 pattern with 100.00% 	Forward time: 	 3.88 sec
2023-04-02 19:24:45,628 			Loss:    1.152e-03    			Backward time: 	 0.11 sec 
2023-04-02 19:24:45,628 ADAM: Layer 0 -> dw_min:9.9974e-01  dw_max:1.0002e+00 lr:1.0000e-03
2023-04-02 19:24:45,628 ADAM: Layer 1 -> dw_min:9.9934e-01  dw_max:1.0004e+00 lr:1.0000e-03
2023-04-02 19:24:45,629 ADAM: Layer 2 -> dw_min:9.9843e-01  dw_max:1.0015e+00 lr:1.0000e-03
2023-04-02 19:24:45,629 ADAM: Layer 3 -> dw_min:9.9895e-01  dw_max:1.0013e+00 lr:1.0000e-03
2023-04-02 19:24:45,718 			Learning rate: weights:   1.000e-03    
2023-04-02 19:24:45,719 			Last test performance: 98.96%
2023-04-02 19:24:45,719 ----------------
2023-04-02 19:24:49,720   52  =>  32   		Training 486 pattern with 100.00% 	Forward time: 	 3.88 sec
2023-04-02 19:24:49,720 			Loss:    5.053e-04    			Backward time: 	 0.11 sec 
2023-04-02 19:24:49,720 ADAM: Layer 0 -> dw_min:9.9977e-01  dw_max:1.0001e+00 lr:1.0000e-03
2023-04-02 19:24:49,720 ADAM: Layer 1 -> dw_min:9.9941e-01  dw_max:1.0004e+00 lr:1.0000e-03
2023-04-02 19:24:49,720 ADAM: Layer 2 -> dw_min:9.9859e-01  dw_max:1.0013e+00 lr:1.0000e-03
2023-04-02 19:24:49,721 ADAM: Layer 3 -> dw_min:9.9906e-01  dw_max:1.0012e+00 lr:1.0000e-03
2023-04-02 19:24:49,739 			Learning rate: weights:   1.000e-03    
2023-04-02 19:24:49,739 			Last test performance: 98.96%
2023-04-02 19:24:49,739 ----------------
2023-04-02 19:24:53,743   52  =>  33   		Training 486 pattern with 100.00% 	Forward time: 	 3.88 sec
2023-04-02 19:24:53,743 			Loss:    3.067e-03    			Backward time: 	 0.11 sec 
2023-04-02 19:24:53,743 ADAM: Layer 0 -> dw_min:9.9976e-01  dw_max:1.0002e+00 lr:1.0000e-03
2023-04-02 19:24:53,743 ADAM: Layer 1 -> dw_min:9.9939e-01  dw_max:1.0007e+00 lr:1.0000e-03
2023-04-02 19:24:53,743 ADAM: Layer 2 -> dw_min:9.9873e-01  dw_max:1.0012e+00 lr:1.0000e-03
2023-04-02 19:24:53,744 ADAM: Layer 3 -> dw_min:9.9915e-01  dw_max:1.0011e+00 lr:1.0000e-03
2023-04-02 19:24:53,762 			Learning rate: weights:   1.000e-03    
2023-04-02 19:24:53,762 			Last test performance: 98.96%
2023-04-02 19:24:53,762 ----------------
2023-04-02 19:24:57,763   52  =>  34   		Training 486 pattern with 100.00% 	Forward time: 	 3.88 sec
2023-04-02 19:24:57,763 			Loss:    9.119e-04    			Backward time: 	 0.11 sec 
2023-04-02 19:24:57,763 ADAM: Layer 0 -> dw_min:9.9978e-01  dw_max:1.0002e+00 lr:1.0000e-03
2023-04-02 19:24:57,764 ADAM: Layer 1 -> dw_min:9.9945e-01  dw_max:1.0006e+00 lr:1.0000e-03
2023-04-02 19:24:57,764 ADAM: Layer 2 -> dw_min:9.9886e-01  dw_max:1.0011e+00 lr:1.0000e-03
2023-04-02 19:24:57,764 ADAM: Layer 3 -> dw_min:9.9923e-01  dw_max:1.0010e+00 lr:1.0000e-03
2023-04-02 19:24:57,829 			Learning rate: weights:   1.000e-03    
2023-04-02 19:24:57,829 			Last test performance: 98.96%
2023-04-02 19:24:57,829 ----------------
2023-04-02 19:25:01,830   52  =>  35   		Training 486 pattern with 100.00% 	Forward time: 	 3.88 sec
2023-04-02 19:25:01,830 			Loss:    5.347e-04    			Backward time: 	 0.11 sec 
2023-04-02 19:25:01,831 ADAM: Layer 0 -> dw_min:9.9981e-01  dw_max:1.0001e+00 lr:1.0000e-03
2023-04-02 19:25:01,831 ADAM: Layer 1 -> dw_min:9.9947e-01  dw_max:1.0005e+00 lr:1.0000e-03
2023-04-02 19:25:01,831 ADAM: Layer 2 -> dw_min:9.9891e-01  dw_max:1.0010e+00 lr:1.0000e-03
2023-04-02 19:25:01,831 ADAM: Layer 3 -> dw_min:9.9931e-01  dw_max:1.0009e+00 lr:1.0000e-03
2023-04-02 19:25:01,859 			Learning rate: weights:   1.000e-03    
2023-04-02 19:25:01,859 			Last test performance: 98.96%
2023-04-02 19:25:01,859 ----------------
2023-04-02 19:25:05,862   52  =>  36   		Training 486 pattern with 100.00% 	Forward time: 	 3.88 sec
2023-04-02 19:25:05,862 			Loss:    8.482e-04    			Backward time: 	 0.11 sec 
2023-04-02 19:25:05,862 ADAM: Layer 0 -> dw_min:9.9984e-01  dw_max:1.0001e+00 lr:1.0000e-03
2023-04-02 19:25:05,862 ADAM: Layer 1 -> dw_min:9.9952e-01  dw_max:1.0005e+00 lr:1.0000e-03
2023-04-02 19:25:05,862 ADAM: Layer 2 -> dw_min:9.9902e-01  dw_max:1.0009e+00 lr:1.0000e-03
2023-04-02 19:25:05,863 ADAM: Layer 3 -> dw_min:9.9938e-01  dw_max:1.0008e+00 lr:1.0000e-03
2023-04-02 19:25:05,883 			Learning rate: weights:   1.000e-03    
2023-04-02 19:25:05,883 			Last test performance: 98.96%
2023-04-02 19:25:05,883 ----------------
2023-04-02 19:25:09,882   52  =>  37   		Training 486 pattern with 100.00% 	Forward time: 	 3.88 sec
2023-04-02 19:25:09,882 			Loss:    1.469e-03    			Backward time: 	 0.11 sec 
2023-04-02 19:25:09,883 ADAM: Layer 0 -> dw_min:9.9983e-01  dw_max:1.0001e+00 lr:1.0000e-03
2023-04-02 19:25:09,883 ADAM: Layer 1 -> dw_min:9.9956e-01  dw_max:1.0005e+00 lr:1.0000e-03
2023-04-02 19:25:09,883 ADAM: Layer 2 -> dw_min:9.9863e-01  dw_max:1.0008e+00 lr:1.0000e-03
2023-04-02 19:25:09,883 ADAM: Layer 3 -> dw_min:9.9944e-01  dw_max:1.0007e+00 lr:1.0000e-03
2023-04-02 19:25:09,899 			Learning rate: weights:   1.000e-03    
2023-04-02 19:25:09,899 			Last test performance: 98.96%
2023-04-02 19:25:09,899 ----------------
2023-04-02 19:25:13,899   52  =>  38   		Training 486 pattern with 99.79% 	Forward time: 	 3.88 sec
2023-04-02 19:25:13,899 			Loss:    3.633e-03    			Backward time: 	 0.11 sec 
2023-04-02 19:25:13,899 ADAM: Layer 0 -> dw_min:9.9986e-01  dw_max:1.0002e+00 lr:1.0000e-03
2023-04-02 19:25:13,900 ADAM: Layer 1 -> dw_min:9.9931e-01  dw_max:1.0012e+00 lr:1.0000e-03
2023-04-02 19:25:13,900 ADAM: Layer 2 -> dw_min:9.9877e-01  dw_max:1.0014e+00 lr:1.0000e-03
2023-04-02 19:25:13,900 ADAM: Layer 3 -> dw_min:9.9949e-01  dw_max:1.0008e+00 lr:1.0000e-03
2023-04-02 19:25:13,925 			Learning rate: weights:   1.000e-03    
2023-04-02 19:25:13,925 			Last test performance: 98.96%
2023-04-02 19:25:13,925 ----------------
2023-04-02 19:25:17,925   52  =>  39   		Training 486 pattern with 100.00% 	Forward time: 	 3.88 sec
2023-04-02 19:25:17,926 			Loss:    4.975e-04    			Backward time: 	 0.11 sec 
2023-04-02 19:25:17,926 ADAM: Layer 0 -> dw_min:9.9987e-01  dw_max:1.0001e+00 lr:1.0000e-03
2023-04-02 19:25:17,926 ADAM: Layer 1 -> dw_min:9.9938e-01  dw_max:1.0011e+00 lr:1.0000e-03
2023-04-02 19:25:17,926 ADAM: Layer 2 -> dw_min:9.9890e-01  dw_max:1.0013e+00 lr:1.0000e-03
2023-04-02 19:25:17,926 ADAM: Layer 3 -> dw_min:9.9954e-01  dw_max:1.0007e+00 lr:1.0000e-03
2023-04-02 19:25:17,986 			Learning rate: weights:   1.000e-03    
2023-04-02 19:25:17,986 			Last test performance: 98.96%
2023-04-02 19:25:17,986 ----------------
2023-04-02 19:25:21,985   52  =>  40   		Training 486 pattern with 99.79% 	Forward time: 	 3.88 sec
2023-04-02 19:25:21,985 			Loss:    3.742e-03    			Backward time: 	 0.11 sec 
2023-04-02 19:25:21,986 ADAM: Layer 0 -> dw_min:9.9976e-01  dw_max:1.0002e+00 lr:1.0000e-03
2023-04-02 19:25:21,986 ADAM: Layer 1 -> dw_min:9.9941e-01  dw_max:1.0010e+00 lr:1.0000e-03
2023-04-02 19:25:21,986 ADAM: Layer 2 -> dw_min:9.9900e-01  dw_max:1.0012e+00 lr:1.0000e-03
2023-04-02 19:25:21,986 ADAM: Layer 3 -> dw_min:9.9958e-01  dw_max:1.0006e+00 lr:1.0000e-03
2023-04-02 19:25:22,058 			Learning rate: weights:   1.000e-03    
2023-04-02 19:25:22,058 			Last test performance: 98.96%
2023-04-02 19:25:22,058 ----------------
2023-04-02 19:25:26,057   52  =>  41   		Training 486 pattern with 100.00% 	Forward time: 	 3.88 sec
2023-04-02 19:25:26,057 			Loss:    1.254e-03    			Backward time: 	 0.11 sec 
2023-04-02 19:25:26,057 ADAM: Layer 0 -> dw_min:9.9977e-01  dw_max:1.0002e+00 lr:1.0000e-03
2023-04-02 19:25:26,057 ADAM: Layer 1 -> dw_min:9.9947e-01  dw_max:1.0009e+00 lr:1.0000e-03
2023-04-02 19:25:26,057 ADAM: Layer 2 -> dw_min:9.9910e-01  dw_max:1.0010e+00 lr:1.0000e-03
2023-04-02 19:25:26,058 ADAM: Layer 3 -> dw_min:9.9963e-01  dw_max:1.0005e+00 lr:1.0000e-03
2023-04-02 19:25:26,104 			Learning rate: weights:   1.000e-03    
2023-04-02 19:25:26,104 			Last test performance: 98.96%
2023-04-02 19:25:26,104 ----------------
2023-04-02 19:25:30,104   52  =>  42   		Training 486 pattern with 99.79% 	Forward time: 	 3.88 sec
2023-04-02 19:25:30,104 			Loss:    4.792e-03    			Backward time: 	 0.11 sec 
2023-04-02 19:25:30,104 ADAM: Layer 0 -> dw_min:9.9978e-01  dw_max:1.0002e+00 lr:1.0000e-03
2023-04-02 19:25:30,104 ADAM: Layer 1 -> dw_min:9.9926e-01  dw_max:1.0008e+00 lr:1.0000e-03
2023-04-02 19:25:30,105 ADAM: Layer 2 -> dw_min:9.9875e-01  dw_max:1.0015e+00 lr:1.0000e-03
2023-04-02 19:25:30,105 ADAM: Layer 3 -> dw_min:9.9951e-01  dw_max:1.0005e+00 lr:1.0000e-03
2023-04-02 19:25:30,218 			Learning rate: weights:   1.000e-03    
2023-04-02 19:25:30,218 			Last test performance: 98.96%
2023-04-02 19:25:30,218 ----------------
2023-04-02 19:25:34,219   52  =>  43   		Training 486 pattern with 100.00% 	Forward time: 	 3.88 sec
2023-04-02 19:25:34,220 			Loss:    2.390e-03    			Backward time: 	 0.11 sec 
2023-04-02 19:25:34,220 ADAM: Layer 0 -> dw_min:9.9976e-01  dw_max:1.0003e+00 lr:1.0000e-03
2023-04-02 19:25:34,220 ADAM: Layer 1 -> dw_min:9.9915e-01  dw_max:1.0011e+00 lr:1.0000e-03
2023-04-02 19:25:34,220 ADAM: Layer 2 -> dw_min:9.9856e-01  dw_max:1.0013e+00 lr:1.0000e-03
2023-04-02 19:25:34,220 ADAM: Layer 3 -> dw_min:9.9942e-01  dw_max:1.0008e+00 lr:1.0000e-03
2023-04-02 19:25:34,354 			Learning rate: weights:   1.000e-03    
2023-04-02 19:25:34,354 			Last test performance: 98.96%
2023-04-02 19:25:34,354 ----------------
2023-04-02 19:25:38,353   52  =>  44   		Training 486 pattern with 99.79% 	Forward time: 	 3.88 sec
2023-04-02 19:25:38,353 			Loss:    3.489e-03    			Backward time: 	 0.11 sec 
2023-04-02 19:25:38,353 ADAM: Layer 0 -> dw_min:9.9971e-01  dw_max:1.0003e+00 lr:1.0000e-03
2023-04-02 19:25:38,354 ADAM: Layer 1 -> dw_min:9.9911e-01  dw_max:1.0010e+00 lr:1.0000e-03
2023-04-02 19:25:38,354 ADAM: Layer 2 -> dw_min:9.9868e-01  dw_max:1.0015e+00 lr:1.0000e-03
2023-04-02 19:25:38,354 ADAM: Layer 3 -> dw_min:9.9945e-01  dw_max:1.0009e+00 lr:1.0000e-03
2023-04-02 19:25:38,371 			Learning rate: weights:   1.000e-03    
2023-04-02 19:25:38,371 			Last test performance: 98.96%
2023-04-02 19:25:38,371 ----------------
2023-04-02 19:25:42,371   52  =>  45   		Training 486 pattern with 100.00% 	Forward time: 	 3.88 sec
2023-04-02 19:25:42,372 			Loss:    1.219e-03    			Backward time: 	 0.11 sec 
2023-04-02 19:25:42,372 ADAM: Layer 0 -> dw_min:9.9973e-01  dw_max:1.0003e+00 lr:1.0000e-03
2023-04-02 19:25:42,372 ADAM: Layer 1 -> dw_min:9.9919e-01  dw_max:1.0009e+00 lr:1.0000e-03
2023-04-02 19:25:42,372 ADAM: Layer 2 -> dw_min:9.9881e-01  dw_max:1.0013e+00 lr:1.0000e-03
2023-04-02 19:25:42,372 ADAM: Layer 3 -> dw_min:9.9951e-01  dw_max:1.0008e+00 lr:1.0000e-03
2023-04-02 19:25:42,456 			Learning rate: weights:   1.000e-03    
2023-04-02 19:25:42,456 			Last test performance: 98.96%
2023-04-02 19:25:42,456 ----------------
2023-04-02 19:25:46,455   52  =>  46   		Training 486 pattern with 100.00% 	Forward time: 	 3.88 sec
2023-04-02 19:25:46,455 			Loss:    9.791e-04    			Backward time: 	 0.11 sec 
2023-04-02 19:25:46,456 ADAM: Layer 0 -> dw_min:9.9975e-01  dw_max:1.0002e+00 lr:1.0000e-03
2023-04-02 19:25:46,456 ADAM: Layer 1 -> dw_min:9.9927e-01  dw_max:1.0008e+00 lr:1.0000e-03
2023-04-02 19:25:46,456 ADAM: Layer 2 -> dw_min:9.9890e-01  dw_max:1.0012e+00 lr:1.0000e-03
2023-04-02 19:25:46,456 ADAM: Layer 3 -> dw_min:9.9955e-01  dw_max:1.0007e+00 lr:1.0000e-03
2023-04-02 19:25:46,510 			Learning rate: weights:   1.000e-03    
2023-04-02 19:25:46,510 			Last test performance: 98.96%
2023-04-02 19:25:46,510 ----------------
2023-04-02 19:25:50,511   52  =>  47   		Training 486 pattern with 100.00% 	Forward time: 	 3.88 sec
2023-04-02 19:25:50,511 			Loss:    2.717e-03    			Backward time: 	 0.11 sec 
2023-04-02 19:25:50,512 ADAM: Layer 0 -> dw_min:9.9977e-01  dw_max:1.0003e+00 lr:1.0000e-03
2023-04-02 19:25:50,512 ADAM: Layer 1 -> dw_min:9.9932e-01  dw_max:1.0007e+00 lr:1.0000e-03
2023-04-02 19:25:50,512 ADAM: Layer 2 -> dw_min:9.9874e-01  dw_max:1.0011e+00 lr:1.0000e-03
2023-04-02 19:25:50,512 ADAM: Layer 3 -> dw_min:9.9960e-01  dw_max:1.0007e+00 lr:1.0000e-03
2023-04-02 19:25:50,555 			Learning rate: weights:   1.000e-03    
2023-04-02 19:25:50,555 			Last test performance: 98.96%
2023-04-02 19:25:50,555 ----------------
2023-04-02 19:25:54,558   52  =>  48   		Training 486 pattern with 100.00% 	Forward time: 	 3.88 sec
2023-04-02 19:25:54,558 			Loss:    5.146e-04    			Backward time: 	 0.11 sec 
2023-04-02 19:25:54,559 ADAM: Layer 0 -> dw_min:9.9979e-01  dw_max:1.0002e+00 lr:1.0000e-03
2023-04-02 19:25:54,559 ADAM: Layer 1 -> dw_min:9.9939e-01  dw_max:1.0007e+00 lr:1.0000e-03
2023-04-02 19:25:54,559 ADAM: Layer 2 -> dw_min:9.9886e-01  dw_max:1.0010e+00 lr:1.0000e-03
2023-04-02 19:25:54,559 ADAM: Layer 3 -> dw_min:9.9964e-01  dw_max:1.0006e+00 lr:1.0000e-03
2023-04-02 19:25:54,624 			Learning rate: weights:   1.000e-03    
2023-04-02 19:25:54,624 			Last test performance: 98.96%
2023-04-02 19:25:54,624 ----------------
2023-04-02 19:25:58,625   52  =>  49   		Training 486 pattern with 100.00% 	Forward time: 	 3.88 sec
2023-04-02 19:25:58,625 			Loss:    8.077e-04    			Backward time: 	 0.11 sec 
2023-04-02 19:25:58,626 ADAM: Layer 0 -> dw_min:9.9982e-01  dw_max:1.0002e+00 lr:1.0000e-03
2023-04-02 19:25:58,626 ADAM: Layer 1 -> dw_min:9.9945e-01  dw_max:1.0006e+00 lr:1.0000e-03
2023-04-02 19:25:58,626 ADAM: Layer 2 -> dw_min:9.9898e-01  dw_max:1.0009e+00 lr:1.0000e-03
2023-04-02 19:25:58,626 ADAM: Layer 3 -> dw_min:9.9968e-01  dw_max:1.0006e+00 lr:1.0000e-03
2023-04-02 19:25:58,692 			Learning rate: weights:   1.000e-03    
2023-04-02 19:25:58,692 			Last test performance: 98.96%
2023-04-02 19:25:58,692 ----------------
2023-04-02 19:26:02,695   52  =>  50   		Training 486 pattern with 100.00% 	Forward time: 	 3.88 sec
2023-04-02 19:26:02,695 			Loss:    2.754e-04    			Backward time: 	 0.11 sec 
2023-04-02 19:26:02,696 ADAM: Layer 0 -> dw_min:9.9984e-01  dw_max:1.0002e+00 lr:1.0000e-03
2023-04-02 19:26:02,696 ADAM: Layer 1 -> dw_min:9.9950e-01  dw_max:1.0005e+00 lr:1.0000e-03
2023-04-02 19:26:02,696 ADAM: Layer 2 -> dw_min:9.9908e-01  dw_max:1.0008e+00 lr:1.0000e-03
2023-04-02 19:26:02,696 ADAM: Layer 3 -> dw_min:9.9971e-01  dw_max:1.0005e+00 lr:1.0000e-03
2023-04-02 19:26:02,741 			Learning rate: weights:   1.000e-03    
2023-04-02 19:26:02,741 			Last test performance: 98.96%
2023-04-02 19:26:02,741 ----------------
2023-04-02 19:26:06,743   52  =>  51   		Training 486 pattern with 100.00% 	Forward time: 	 3.88 sec
2023-04-02 19:26:06,743 			Loss:    7.410e-04    			Backward time: 	 0.11 sec 
2023-04-02 19:26:06,743 ADAM: Layer 0 -> dw_min:9.9984e-01  dw_max:1.0002e+00 lr:1.0000e-03
2023-04-02 19:26:06,744 ADAM: Layer 1 -> dw_min:9.9955e-01  dw_max:1.0005e+00 lr:1.0000e-03
2023-04-02 19:26:06,744 ADAM: Layer 2 -> dw_min:9.9917e-01  dw_max:1.0010e+00 lr:1.0000e-03
2023-04-02 19:26:06,744 ADAM: Layer 3 -> dw_min:9.9974e-01  dw_max:1.0005e+00 lr:1.0000e-03
2023-04-02 19:26:06,774 			Learning rate: weights:   1.000e-03    
2023-04-02 19:26:06,774 			Last test performance: 98.96%
2023-04-02 19:26:06,774 ----------------
2023-04-02 19:26:10,774   52  =>  52   		Training 486 pattern with 100.00% 	Forward time: 	 3.88 sec
2023-04-02 19:26:10,774 			Loss:    1.641e-03    			Backward time: 	 0.11 sec 
2023-04-02 19:26:10,774 ADAM: Layer 0 -> dw_min:9.9976e-01  dw_max:1.0003e+00 lr:1.0000e-03
2023-04-02 19:26:10,774 ADAM: Layer 1 -> dw_min:9.9955e-01  dw_max:1.0007e+00 lr:1.0000e-03
2023-04-02 19:26:10,774 ADAM: Layer 2 -> dw_min:9.9883e-01  dw_max:1.0010e+00 lr:1.0000e-03
2023-04-02 19:26:10,774 ADAM: Layer 3 -> dw_min:9.9955e-01  dw_max:1.0004e+00 lr:1.0000e-03
2023-04-02 19:26:10,846 			Learning rate: weights:   1.000e-03    
2023-04-02 19:26:10,846 			Last test performance: 98.96%
2023-04-02 19:26:10,846 ----------------
2023-04-02 19:26:14,845   52  =>  53   		Training 486 pattern with 100.00% 	Forward time: 	 3.88 sec
2023-04-02 19:26:14,846 			Loss:    2.319e-03    			Backward time: 	 0.11 sec 
2023-04-02 19:26:14,846 ADAM: Layer 0 -> dw_min:9.9979e-01  dw_max:1.0002e+00 lr:1.0000e-03
2023-04-02 19:26:14,846 ADAM: Layer 1 -> dw_min:9.9958e-01  dw_max:1.0006e+00 lr:1.0000e-03
2023-04-02 19:26:14,846 ADAM: Layer 2 -> dw_min:9.9874e-01  dw_max:1.0013e+00 lr:1.0000e-03
2023-04-02 19:26:14,846 ADAM: Layer 3 -> dw_min:9.9960e-01  dw_max:1.0005e+00 lr:1.0000e-03
2023-04-02 19:26:14,875 			Learning rate: weights:   1.000e-03    
2023-04-02 19:26:14,876 			Last test performance: 98.96%
2023-04-02 19:26:14,876 ----------------
2023-04-02 19:26:18,875   52  =>  54   		Training 486 pattern with 100.00% 	Forward time: 	 3.88 sec
2023-04-02 19:26:18,875 			Loss:    1.005e-03    			Backward time: 	 0.11 sec 
2023-04-02 19:26:18,875 ADAM: Layer 0 -> dw_min:9.9982e-01  dw_max:1.0002e+00 lr:1.0000e-03
2023-04-02 19:26:18,875 ADAM: Layer 1 -> dw_min:9.9962e-01  dw_max:1.0006e+00 lr:1.0000e-03
2023-04-02 19:26:18,875 ADAM: Layer 2 -> dw_min:9.9886e-01  dw_max:1.0012e+00 lr:1.0000e-03
2023-04-02 19:26:18,875 ADAM: Layer 3 -> dw_min:9.9964e-01  dw_max:1.0004e+00 lr:1.0000e-03
2023-04-02 19:26:18,959 			Learning rate: weights:   1.000e-03    
2023-04-02 19:26:18,959 			Last test performance: 98.96%
2023-04-02 19:26:18,959 ----------------
2023-04-02 19:26:22,958   52  =>  55   		Training 486 pattern with 100.00% 	Forward time: 	 3.88 sec
2023-04-02 19:26:22,958 			Loss:    1.625e-03    			Backward time: 	 0.11 sec 
2023-04-02 19:26:22,958 ADAM: Layer 0 -> dw_min:9.9985e-01  dw_max:1.0002e+00 lr:1.0000e-03
2023-04-02 19:26:22,959 ADAM: Layer 1 -> dw_min:9.9958e-01  dw_max:1.0007e+00 lr:1.0000e-03
2023-04-02 19:26:22,959 ADAM: Layer 2 -> dw_min:9.9893e-01  dw_max:1.0012e+00 lr:1.0000e-03
2023-04-02 19:26:22,959 ADAM: Layer 3 -> dw_min:9.9958e-01  dw_max:1.0004e+00 lr:1.0000e-03
2023-04-02 19:26:23,017 			Learning rate: weights:   1.000e-03    
2023-04-02 19:26:23,017 			Last test performance: 98.96%
2023-04-02 19:26:23,017 ----------------
2023-04-02 19:26:27,016   52  =>  56   		Training 486 pattern with 100.00% 	Forward time: 	 3.88 sec
2023-04-02 19:26:27,016 			Loss:    1.779e-03    			Backward time: 	 0.11 sec 
2023-04-02 19:26:27,016 ADAM: Layer 0 -> dw_min:9.9974e-01  dw_max:1.0002e+00 lr:1.0000e-03
2023-04-02 19:26:27,017 ADAM: Layer 1 -> dw_min:9.9943e-01  dw_max:1.0007e+00 lr:1.0000e-03
2023-04-02 19:26:27,017 ADAM: Layer 2 -> dw_min:9.9849e-01  dw_max:1.0013e+00 lr:1.0000e-03
2023-04-02 19:26:27,017 ADAM: Layer 3 -> dw_min:9.9962e-01  dw_max:1.0004e+00 lr:1.0000e-03
2023-04-02 19:26:27,132 			Learning rate: weights:   1.000e-03    
2023-04-02 19:26:27,132 			Last test performance: 98.96%
2023-04-02 19:26:27,132 ----------------
2023-04-02 19:26:31,132   52  =>  57   		Training 486 pattern with 100.00% 	Forward time: 	 3.88 sec
2023-04-02 19:26:31,132 			Loss:    1.712e-03    			Backward time: 	 0.11 sec 
2023-04-02 19:26:31,132 ADAM: Layer 0 -> dw_min:9.9976e-01  dw_max:1.0002e+00 lr:1.0000e-03
2023-04-02 19:26:31,132 ADAM: Layer 1 -> dw_min:9.9948e-01  dw_max:1.0006e+00 lr:1.0000e-03
2023-04-02 19:26:31,132 ADAM: Layer 2 -> dw_min:9.9864e-01  dw_max:1.0012e+00 lr:1.0000e-03
2023-04-02 19:26:31,133 ADAM: Layer 3 -> dw_min:9.9966e-01  dw_max:1.0004e+00 lr:1.0000e-03
2023-04-02 19:26:31,198 			Learning rate: weights:   1.000e-03    
2023-04-02 19:26:31,198 			Last test performance: 98.96%
2023-04-02 19:26:31,198 ----------------
2023-04-02 19:26:35,199   52  =>  58   		Training 486 pattern with 100.00% 	Forward time: 	 3.88 sec
2023-04-02 19:26:35,199 			Loss:    1.207e-03    			Backward time: 	 0.11 sec 
2023-04-02 19:26:35,199 ADAM: Layer 0 -> dw_min:9.9980e-01  dw_max:1.0002e+00 lr:1.0000e-03
2023-04-02 19:26:35,199 ADAM: Layer 1 -> dw_min:9.9957e-01  dw_max:1.0005e+00 lr:1.0000e-03
2023-04-02 19:26:35,200 ADAM: Layer 2 -> dw_min:9.9878e-01  dw_max:1.0011e+00 lr:1.0000e-03
2023-04-02 19:26:35,200 ADAM: Layer 3 -> dw_min:9.9969e-01  dw_max:1.0003e+00 lr:1.0000e-03
2023-04-02 19:26:35,242 			Learning rate: weights:   1.000e-03    
2023-04-02 19:26:35,242 			Last test performance: 98.96%
2023-04-02 19:26:35,242 ----------------
2023-04-02 19:26:39,245   52  =>  59   		Training 486 pattern with 100.00% 	Forward time: 	 3.88 sec
2023-04-02 19:26:39,245 			Loss:    1.364e-03    			Backward time: 	 0.11 sec 
2023-04-02 19:26:39,245 ADAM: Layer 0 -> dw_min:9.9981e-01  dw_max:1.0002e+00 lr:1.0000e-03
2023-04-02 19:26:39,245 ADAM: Layer 1 -> dw_min:9.9929e-01  dw_max:1.0012e+00 lr:1.0000e-03
2023-04-02 19:26:39,245 ADAM: Layer 2 -> dw_min:9.9858e-01  dw_max:1.0015e+00 lr:1.0000e-03
2023-04-02 19:26:39,245 ADAM: Layer 3 -> dw_min:9.9922e-01  dw_max:1.0011e+00 lr:1.0000e-03
2023-04-02 19:26:39,296 			Learning rate: weights:   1.000e-03    
2023-04-02 19:26:39,296 			Last test performance: 98.96%
2023-04-02 19:26:39,296 ----------------
2023-04-02 19:26:43,296   52  =>  60   		Training 486 pattern with 99.79% 	Forward time: 	 3.88 sec
2023-04-02 19:26:43,296 			Loss:    3.341e-03    			Backward time: 	 0.11 sec 
2023-04-02 19:26:43,296 ADAM: Layer 0 -> dw_min:9.9955e-01  dw_max:1.0006e+00 lr:1.0000e-03
2023-04-02 19:26:43,296 ADAM: Layer 1 -> dw_min:9.9936e-01  dw_max:1.0011e+00 lr:1.0000e-03
2023-04-02 19:26:43,296 ADAM: Layer 2 -> dw_min:9.9872e-01  dw_max:1.0014e+00 lr:1.0000e-03
2023-04-02 19:26:43,296 ADAM: Layer 3 -> dw_min:9.9930e-01  dw_max:1.0010e+00 lr:1.0000e-03
2023-04-02 19:26:43,314 			Learning rate: weights:   1.000e-03    
2023-04-02 19:26:43,314 			Last test performance: 98.96%
2023-04-02 19:26:43,314 ----------------
2023-04-02 19:26:47,317   52  =>  61   		Training 486 pattern with 100.00% 	Forward time: 	 3.88 sec
2023-04-02 19:26:47,317 			Loss:    1.742e-03    			Backward time: 	 0.11 sec 
2023-04-02 19:26:47,318 ADAM: Layer 0 -> dw_min:9.9958e-01  dw_max:1.0005e+00 lr:1.0000e-03
2023-04-02 19:26:47,318 ADAM: Layer 1 -> dw_min:9.9942e-01  dw_max:1.0010e+00 lr:1.0000e-03
2023-04-02 19:26:47,318 ADAM: Layer 2 -> dw_min:9.9856e-01  dw_max:1.0012e+00 lr:1.0000e-03
2023-04-02 19:26:47,318 ADAM: Layer 3 -> dw_min:9.9917e-01  dw_max:1.0009e+00 lr:1.0000e-03
2023-04-02 19:26:47,374 			Learning rate: weights:   1.000e-03    
2023-04-02 19:26:47,374 			Last test performance: 98.96%
2023-04-02 19:26:47,374 ----------------
2023-04-02 19:26:51,373   52  =>  62   		Training 486 pattern with 100.00% 	Forward time: 	 3.88 sec
2023-04-02 19:26:51,373 			Loss:    6.522e-04    			Backward time: 	 0.11 sec 
2023-04-02 19:26:51,374 ADAM: Layer 0 -> dw_min:9.9962e-01  dw_max:1.0005e+00 lr:1.0000e-03
2023-04-02 19:26:51,374 ADAM: Layer 1 -> dw_min:9.9944e-01  dw_max:1.0009e+00 lr:1.0000e-03
2023-04-02 19:26:51,374 ADAM: Layer 2 -> dw_min:9.9871e-01  dw_max:1.0011e+00 lr:1.0000e-03
2023-04-02 19:26:51,374 ADAM: Layer 3 -> dw_min:9.9925e-01  dw_max:1.0009e+00 lr:1.0000e-03
2023-04-02 19:26:51,431 			Learning rate: weights:   1.000e-03    
2023-04-02 19:26:51,431 			Last test performance: 98.96%
2023-04-02 19:26:51,431 ----------------
2023-04-02 19:26:55,432   52  =>  63   		Training 486 pattern with 100.00% 	Forward time: 	 3.88 sec
2023-04-02 19:26:55,432 			Loss:    1.786e-03    			Backward time: 	 0.11 sec 
2023-04-02 19:26:55,432 ADAM: Layer 0 -> dw_min:9.9963e-01  dw_max:1.0004e+00 lr:1.0000e-03
2023-04-02 19:26:55,432 ADAM: Layer 1 -> dw_min:9.9950e-01  dw_max:1.0008e+00 lr:1.0000e-03
2023-04-02 19:26:55,432 ADAM: Layer 2 -> dw_min:9.9884e-01  dw_max:1.0013e+00 lr:1.0000e-03
2023-04-02 19:26:55,432 ADAM: Layer 3 -> dw_min:9.9932e-01  dw_max:1.0008e+00 lr:1.0000e-03
2023-04-02 19:26:55,514 			Learning rate: weights:   1.000e-03    
2023-04-02 19:26:55,514 			Last test performance: 98.96%
2023-04-02 19:26:55,514 ----------------
2023-04-02 19:26:59,515   52  =>  64   		Training 486 pattern with 100.00% 	Forward time: 	 3.88 sec
2023-04-02 19:26:59,515 			Loss:    1.919e-03    			Backward time: 	 0.11 sec 
2023-04-02 19:26:59,515 ADAM: Layer 0 -> dw_min:9.9960e-01  dw_max:1.0004e+00 lr:1.0000e-03
2023-04-02 19:26:59,515 ADAM: Layer 1 -> dw_min:9.9947e-01  dw_max:1.0007e+00 lr:1.0000e-03
2023-04-02 19:26:59,515 ADAM: Layer 2 -> dw_min:9.9896e-01  dw_max:1.0012e+00 lr:1.0000e-03
2023-04-02 19:26:59,516 ADAM: Layer 3 -> dw_min:9.9938e-01  dw_max:1.0007e+00 lr:1.0000e-03
2023-04-02 19:26:59,639 			Learning rate: weights:   1.000e-03    
2023-04-02 19:26:59,639 			Last test performance: 98.96%
2023-04-02 19:26:59,639 ----------------
2023-04-02 19:27:03,644   52  =>  65   		Training 486 pattern with 100.00% 	Forward time: 	 3.88 sec
2023-04-02 19:27:03,644 			Loss:    4.135e-04    			Backward time: 	 0.11 sec 
2023-04-02 19:27:03,644 ADAM: Layer 0 -> dw_min:9.9964e-01  dw_max:1.0004e+00 lr:1.0000e-03
2023-04-02 19:27:03,644 ADAM: Layer 1 -> dw_min:9.9953e-01  dw_max:1.0007e+00 lr:1.0000e-03
2023-04-02 19:27:03,645 ADAM: Layer 2 -> dw_min:9.9906e-01  dw_max:1.0011e+00 lr:1.0000e-03
2023-04-02 19:27:03,645 ADAM: Layer 3 -> dw_min:9.9945e-01  dw_max:1.0006e+00 lr:1.0000e-03
2023-04-02 19:27:03,695 			Learning rate: weights:   1.000e-03    
2023-04-02 19:27:03,695 			Last test performance: 98.96%
2023-04-02 19:27:03,696 ----------------
2023-04-02 19:27:07,696   52  =>  66   		Training 486 pattern with 100.00% 	Forward time: 	 3.88 sec
2023-04-02 19:27:07,697 			Loss:    1.701e-03    			Backward time: 	 0.11 sec 
2023-04-02 19:27:07,697 ADAM: Layer 0 -> dw_min:9.9970e-01  dw_max:1.0003e+00 lr:1.0000e-03
2023-04-02 19:27:07,697 ADAM: Layer 1 -> dw_min:9.9957e-01  dw_max:1.0006e+00 lr:1.0000e-03
2023-04-02 19:27:07,697 ADAM: Layer 2 -> dw_min:9.9915e-01  dw_max:1.0010e+00 lr:1.0000e-03
2023-04-02 19:27:07,697 ADAM: Layer 3 -> dw_min:9.9950e-01  dw_max:1.0006e+00 lr:1.0000e-03
2023-04-02 19:27:07,715 			Learning rate: weights:   1.000e-03    
2023-04-02 19:27:07,715 			Last test performance: 98.96%
2023-04-02 19:27:07,715 ----------------
2023-04-02 19:27:11,715   52  =>  67   		Training 486 pattern with 100.00% 	Forward time: 	 3.88 sec
2023-04-02 19:27:11,715 			Loss:    1.088e-03    			Backward time: 	 0.11 sec 
2023-04-02 19:27:11,715 ADAM: Layer 0 -> dw_min:9.9971e-01  dw_max:1.0003e+00 lr:1.0000e-03
2023-04-02 19:27:11,715 ADAM: Layer 1 -> dw_min:9.9961e-01  dw_max:1.0005e+00 lr:1.0000e-03
2023-04-02 19:27:11,715 ADAM: Layer 2 -> dw_min:9.9924e-01  dw_max:1.0009e+00 lr:1.0000e-03
2023-04-02 19:27:11,716 ADAM: Layer 3 -> dw_min:9.9955e-01  dw_max:1.0005e+00 lr:1.0000e-03
2023-04-02 19:27:11,757 			Learning rate: weights:   1.000e-03    
2023-04-02 19:27:11,757 			Last test performance: 98.96%
2023-04-02 19:27:11,757 ----------------
2023-04-02 19:27:15,761   52  =>  68   		Training 486 pattern with 100.00% 	Forward time: 	 3.88 sec
2023-04-02 19:27:15,761 			Loss:    2.190e-03    			Backward time: 	 0.11 sec 
2023-04-02 19:27:15,761 ADAM: Layer 0 -> dw_min:9.9972e-01  dw_max:1.0003e+00 lr:1.0000e-03
2023-04-02 19:27:15,761 ADAM: Layer 1 -> dw_min:9.9965e-01  dw_max:1.0005e+00 lr:1.0000e-03
2023-04-02 19:27:15,761 ADAM: Layer 2 -> dw_min:9.9882e-01  dw_max:1.0011e+00 lr:1.0000e-03
2023-04-02 19:27:15,762 ADAM: Layer 3 -> dw_min:9.9959e-01  dw_max:1.0006e+00 lr:1.0000e-03
2023-04-02 19:27:15,828 			Learning rate: weights:   1.000e-03    
2023-04-02 19:27:15,828 			Last test performance: 98.96%
2023-04-02 19:27:15,828 ----------------
2023-04-02 19:27:19,830   52  =>  69   		Training 486 pattern with 100.00% 	Forward time: 	 3.88 sec
2023-04-02 19:27:19,830 			Loss:    6.690e-04    			Backward time: 	 0.11 sec 
2023-04-02 19:27:19,830 ADAM: Layer 0 -> dw_min:9.9973e-01  dw_max:1.0003e+00 lr:1.0000e-03
2023-04-02 19:27:19,830 ADAM: Layer 1 -> dw_min:9.9967e-01  dw_max:1.0005e+00 lr:1.0000e-03
2023-04-02 19:27:19,830 ADAM: Layer 2 -> dw_min:9.9894e-01  dw_max:1.0010e+00 lr:1.0000e-03
2023-04-02 19:27:19,830 ADAM: Layer 3 -> dw_min:9.9963e-01  dw_max:1.0005e+00 lr:1.0000e-03
2023-04-02 19:27:19,849 			Learning rate: weights:   1.000e-03    
2023-04-02 19:27:19,849 			Last test performance: 98.96%
2023-04-02 19:27:19,849 ----------------
2023-04-02 19:27:23,851   52  =>  70   		Training 486 pattern with 100.00% 	Forward time: 	 3.88 sec
2023-04-02 19:27:23,851 			Loss:    1.274e-03    			Backward time: 	 0.11 sec 
2023-04-02 19:27:23,851 ADAM: Layer 0 -> dw_min:9.9975e-01  dw_max:1.0003e+00 lr:1.0000e-03
2023-04-02 19:27:23,852 ADAM: Layer 1 -> dw_min:9.9953e-01  dw_max:1.0006e+00 lr:1.0000e-03
2023-04-02 19:27:23,852 ADAM: Layer 2 -> dw_min:9.9886e-01  dw_max:1.0012e+00 lr:1.0000e-03
2023-04-02 19:27:23,852 ADAM: Layer 3 -> dw_min:9.9966e-01  dw_max:1.0009e+00 lr:1.0000e-03
2023-04-02 19:27:23,939 			Learning rate: weights:   1.000e-03    
2023-04-02 19:27:23,939 			Last test performance: 98.96%
2023-04-02 19:27:23,939 ----------------
2023-04-02 19:27:27,939   52  =>  71   		Training 486 pattern with 100.00% 	Forward time: 	 3.88 sec
2023-04-02 19:27:27,939 			Loss:    1.545e-03    			Backward time: 	 0.11 sec 
2023-04-02 19:27:27,940 ADAM: Layer 0 -> dw_min:9.9978e-01  dw_max:1.0003e+00 lr:1.0000e-03
2023-04-02 19:27:27,940 ADAM: Layer 1 -> dw_min:9.9957e-01  dw_max:1.0005e+00 lr:1.0000e-03
2023-04-02 19:27:27,940 ADAM: Layer 2 -> dw_min:9.9856e-01  dw_max:1.0010e+00 lr:1.0000e-03
2023-04-02 19:27:27,940 ADAM: Layer 3 -> dw_min:9.9971e-01  dw_max:1.0009e+00 lr:1.0000e-03
2023-04-02 19:27:27,966 			Learning rate: weights:   1.000e-03    
2023-04-02 19:27:27,966 			Last test performance: 98.96%
2023-04-02 19:27:27,966 ----------------
2023-04-02 19:27:31,967   52  =>  72   		Training 486 pattern with 100.00% 	Forward time: 	 3.88 sec
2023-04-02 19:27:31,967 			Loss:    4.333e-04    			Backward time: 	 0.11 sec 
2023-04-02 19:27:31,967 ADAM: Layer 0 -> dw_min:9.9980e-01  dw_max:1.0002e+00 lr:1.0000e-03
2023-04-02 19:27:31,968 ADAM: Layer 1 -> dw_min:9.9961e-01  dw_max:1.0005e+00 lr:1.0000e-03
2023-04-02 19:27:31,968 ADAM: Layer 2 -> dw_min:9.9870e-01  dw_max:1.0009e+00 lr:1.0000e-03
2023-04-02 19:27:31,968 ADAM: Layer 3 -> dw_min:9.9974e-01  dw_max:1.0009e+00 lr:1.0000e-03
2023-04-02 19:27:32,052 			Learning rate: weights:   1.000e-03    
2023-04-02 19:27:32,052 			Last test performance: 98.96%
2023-04-02 19:27:32,052 ----------------
2023-04-02 19:27:36,054   52  =>  73   		Training 486 pattern with 100.00% 	Forward time: 	 3.88 sec
2023-04-02 19:27:36,054 			Loss:    1.808e-03    			Backward time: 	 0.11 sec 
2023-04-02 19:27:36,054 ADAM: Layer 0 -> dw_min:9.9978e-01  dw_max:1.0002e+00 lr:1.0000e-03
2023-04-02 19:27:36,055 ADAM: Layer 1 -> dw_min:9.9959e-01  dw_max:1.0004e+00 lr:1.0000e-03
2023-04-02 19:27:36,055 ADAM: Layer 2 -> dw_min:9.9882e-01  dw_max:1.0011e+00 lr:1.0000e-03
2023-04-02 19:27:36,055 ADAM: Layer 3 -> dw_min:9.9975e-01  dw_max:1.0008e+00 lr:1.0000e-03
2023-04-02 19:27:36,084 			Learning rate: weights:   1.000e-03    
2023-04-02 19:27:36,084 			Last test performance: 98.96%
2023-04-02 19:27:36,084 ----------------
2023-04-02 19:27:40,084   52  =>  74   		Training 486 pattern with 100.00% 	Forward time: 	 3.88 sec
2023-04-02 19:27:40,084 			Loss:    7.614e-04    			Backward time: 	 0.11 sec 
2023-04-02 19:27:40,084 ADAM: Layer 0 -> dw_min:9.9981e-01  dw_max:1.0002e+00 lr:1.0000e-03
2023-04-02 19:27:40,084 ADAM: Layer 1 -> dw_min:9.9964e-01  dw_max:1.0004e+00 lr:1.0000e-03
2023-04-02 19:27:40,085 ADAM: Layer 2 -> dw_min:9.9893e-01  dw_max:1.0010e+00 lr:1.0000e-03
2023-04-02 19:27:40,085 ADAM: Layer 3 -> dw_min:9.9977e-01  dw_max:1.0007e+00 lr:1.0000e-03
2023-04-02 19:27:40,103 			Learning rate: weights:   1.000e-03    
2023-04-02 19:27:40,103 			Last test performance: 98.96%
2023-04-02 19:27:40,103 ----------------
2023-04-02 19:27:44,108   52  =>  75   		Training 486 pattern with 100.00% 	Forward time: 	 3.88 sec
2023-04-02 19:27:44,108 			Loss:    1.130e-03    			Backward time: 	 0.11 sec 
2023-04-02 19:27:44,108 ADAM: Layer 0 -> dw_min:9.9982e-01  dw_max:1.0002e+00 lr:1.0000e-03
2023-04-02 19:27:44,108 ADAM: Layer 1 -> dw_min:9.9969e-01  dw_max:1.0006e+00 lr:1.0000e-03
2023-04-02 19:27:44,108 ADAM: Layer 2 -> dw_min:9.9879e-01  dw_max:1.0009e+00 lr:1.0000e-03
2023-04-02 19:27:44,108 ADAM: Layer 3 -> dw_min:9.9980e-01  dw_max:1.0006e+00 lr:1.0000e-03
2023-04-02 19:27:44,225 			Learning rate: weights:   1.000e-03    
2023-04-02 19:27:44,225 			Last test performance: 98.96%
2023-04-02 19:27:44,225 ----------------
2023-04-02 19:27:48,224   52  =>  76   		Training 486 pattern with 100.00% 	Forward time: 	 3.88 sec
2023-04-02 19:27:48,225 			Loss:    2.013e-03    			Backward time: 	 0.11 sec 
2023-04-02 19:27:48,225 ADAM: Layer 0 -> dw_min:9.9982e-01  dw_max:1.0002e+00 lr:1.0000e-03
2023-04-02 19:27:48,225 ADAM: Layer 1 -> dw_min:9.9958e-01  dw_max:1.0005e+00 lr:1.0000e-03
2023-04-02 19:27:48,225 ADAM: Layer 2 -> dw_min:9.9891e-01  dw_max:1.0008e+00 lr:1.0000e-03
2023-04-02 19:27:48,225 ADAM: Layer 3 -> dw_min:9.9976e-01  dw_max:1.0006e+00 lr:1.0000e-03
2023-04-02 19:27:48,249 			Learning rate: weights:   1.000e-03    
2023-04-02 19:27:48,249 			Last test performance: 98.96%
2023-04-02 19:27:48,249 ----------------
2023-04-02 19:27:52,248   52  =>  77   		Training 486 pattern with 99.79% 	Forward time: 	 3.88 sec
2023-04-02 19:27:52,248 			Loss:    3.298e-03    			Backward time: 	 0.11 sec 
2023-04-02 19:27:52,248 ADAM: Layer 0 -> dw_min:9.9978e-01  dw_max:1.0001e+00 lr:1.0000e-03
2023-04-02 19:27:52,249 ADAM: Layer 1 -> dw_min:9.9926e-01  dw_max:1.0008e+00 lr:1.0000e-03
2023-04-02 19:27:52,249 ADAM: Layer 2 -> dw_min:9.9890e-01  dw_max:1.0013e+00 lr:1.0000e-03
2023-04-02 19:27:52,249 ADAM: Layer 3 -> dw_min:9.9976e-01  dw_max:1.0005e+00 lr:1.0000e-03
2023-04-02 19:27:52,308 			Learning rate: weights:   1.000e-03    
2023-04-02 19:27:52,308 			Last test performance: 98.96%
2023-04-02 19:27:52,308 ----------------
2023-04-02 19:27:56,309   52  =>  78   		Training 486 pattern with 100.00% 	Forward time: 	 3.88 sec
2023-04-02 19:27:56,309 			Loss:    1.742e-03    			Backward time: 	 0.11 sec 
2023-04-02 19:27:56,309 ADAM: Layer 0 -> dw_min:9.9983e-01  dw_max:1.0002e+00 lr:1.0000e-03
2023-04-02 19:27:56,309 ADAM: Layer 1 -> dw_min:9.9932e-01  dw_max:1.0007e+00 lr:1.0000e-03
2023-04-02 19:27:56,309 ADAM: Layer 2 -> dw_min:9.9847e-01  dw_max:1.0012e+00 lr:1.0000e-03
2023-04-02 19:27:56,310 ADAM: Layer 3 -> dw_min:9.9976e-01  dw_max:1.0006e+00 lr:1.0000e-03
2023-04-02 19:27:56,364 			Learning rate: weights:   1.000e-03    
2023-04-02 19:27:56,364 			Last test performance: 98.96%
2023-04-02 19:27:56,364 ----------------
2023-04-02 19:28:00,364   52  =>  79   		Training 486 pattern with 100.00% 	Forward time: 	 3.88 sec
2023-04-02 19:28:00,364 			Loss:    1.475e-03    			Backward time: 	 0.11 sec 
2023-04-02 19:28:00,364 ADAM: Layer 0 -> dw_min:9.9985e-01  dw_max:1.0001e+00 lr:1.0000e-03
2023-04-02 19:28:00,365 ADAM: Layer 1 -> dw_min:9.9938e-01  dw_max:1.0007e+00 lr:1.0000e-03
2023-04-02 19:28:00,365 ADAM: Layer 2 -> dw_min:9.9862e-01  dw_max:1.0011e+00 lr:1.0000e-03
2023-04-02 19:28:00,365 ADAM: Layer 3 -> dw_min:9.9978e-01  dw_max:1.0005e+00 lr:1.0000e-03
2023-04-02 19:28:00,384 			Learning rate: weights:   1.000e-03    
2023-04-02 19:28:00,384 			Last test performance: 98.96%
2023-04-02 19:28:00,384 ----------------
2023-04-02 19:28:04,387   52  =>  80   		Training 486 pattern with 100.00% 	Forward time: 	 3.88 sec
2023-04-02 19:28:04,387 			Loss:    2.404e-03    			Backward time: 	 0.11 sec 
2023-04-02 19:28:04,387 ADAM: Layer 0 -> dw_min:9.9984e-01  dw_max:1.0002e+00 lr:1.0000e-03
2023-04-02 19:28:04,387 ADAM: Layer 1 -> dw_min:9.9943e-01  dw_max:1.0006e+00 lr:1.0000e-03
2023-04-02 19:28:04,388 ADAM: Layer 2 -> dw_min:9.9876e-01  dw_max:1.0012e+00 lr:1.0000e-03
2023-04-02 19:28:04,388 ADAM: Layer 3 -> dw_min:9.9970e-01  dw_max:1.0007e+00 lr:1.0000e-03
2023-04-02 19:28:04,418 			Learning rate: weights:   1.000e-03    
2023-04-02 19:28:04,418 			Last test performance: 98.96%
2023-04-02 19:28:04,418 ----------------
2023-04-02 19:28:08,420   52  =>  81   		Training 486 pattern with 99.79% 	Forward time: 	 3.88 sec
2023-04-02 19:28:08,420 			Loss:    2.877e-03    			Backward time: 	 0.11 sec 
2023-04-02 19:28:08,420 ADAM: Layer 0 -> dw_min:9.9979e-01  dw_max:1.0002e+00 lr:1.0000e-03
2023-04-02 19:28:08,420 ADAM: Layer 1 -> dw_min:9.9909e-01  dw_max:1.0013e+00 lr:1.0000e-03
2023-04-02 19:28:08,421 ADAM: Layer 2 -> dw_min:9.9850e-01  dw_max:1.0015e+00 lr:1.0000e-03
2023-04-02 19:28:08,421 ADAM: Layer 3 -> dw_min:9.9946e-01  dw_max:1.0006e+00 lr:1.0000e-03
2023-04-02 19:28:08,450 			Learning rate: weights:   1.000e-03    
2023-04-02 19:28:08,450 			Last test performance: 98.96%
2023-04-02 19:28:08,450 ----------------
2023-04-02 19:28:12,453   52  =>  82   		Training 486 pattern with 100.00% 	Forward time: 	 3.88 sec
2023-04-02 19:28:12,453 			Loss:    1.511e-03    			Backward time: 	 0.11 sec 
2023-04-02 19:28:12,454 ADAM: Layer 0 -> dw_min:9.9982e-01  dw_max:1.0002e+00 lr:1.0000e-03
2023-04-02 19:28:12,454 ADAM: Layer 1 -> dw_min:9.9918e-01  dw_max:1.0011e+00 lr:1.0000e-03
2023-04-02 19:28:12,454 ADAM: Layer 2 -> dw_min:9.9865e-01  dw_max:1.0014e+00 lr:1.0000e-03
2023-04-02 19:28:12,454 ADAM: Layer 3 -> dw_min:9.9951e-01  dw_max:1.0006e+00 lr:1.0000e-03
2023-04-02 19:28:12,491 			Learning rate: weights:   1.000e-03    
2023-04-02 19:28:12,491 			Last test performance: 98.96%
2023-04-02 19:28:12,491 ----------------
2023-04-02 19:28:16,492   52  =>  83   		Training 486 pattern with 100.00% 	Forward time: 	 3.88 sec
2023-04-02 19:28:16,493 			Loss:    8.719e-04    			Backward time: 	 0.11 sec 
2023-04-02 19:28:16,493 ADAM: Layer 0 -> dw_min:9.9983e-01  dw_max:1.0002e+00 lr:1.0000e-03
2023-04-02 19:28:16,493 ADAM: Layer 1 -> dw_min:9.9925e-01  dw_max:1.0010e+00 lr:1.0000e-03
2023-04-02 19:28:16,493 ADAM: Layer 2 -> dw_min:9.9878e-01  dw_max:1.0014e+00 lr:1.0000e-03
2023-04-02 19:28:16,493 ADAM: Layer 3 -> dw_min:9.9956e-01  dw_max:1.0005e+00 lr:1.0000e-03
2023-04-02 19:28:16,513 			Learning rate: weights:   1.000e-03    
2023-04-02 19:28:16,513 			Last test performance: 98.96%
2023-04-02 19:28:16,513 ----------------
2023-04-02 19:28:20,513   52  =>  84   		Training 486 pattern with 100.00% 	Forward time: 	 3.88 sec
2023-04-02 19:28:20,513 			Loss:    3.684e-03    			Backward time: 	 0.11 sec 
2023-04-02 19:28:20,514 ADAM: Layer 0 -> dw_min:9.9977e-01  dw_max:1.0002e+00 lr:1.0000e-03
2023-04-02 19:28:20,514 ADAM: Layer 1 -> dw_min:9.9921e-01  dw_max:1.0009e+00 lr:1.0000e-03
2023-04-02 19:28:20,514 ADAM: Layer 2 -> dw_min:9.9863e-01  dw_max:1.0015e+00 lr:1.0000e-03
2023-04-02 19:28:20,514 ADAM: Layer 3 -> dw_min:9.9927e-01  dw_max:1.0005e+00 lr:1.0000e-03
2023-04-02 19:28:20,608 			Learning rate: weights:   1.000e-03    
2023-04-02 19:28:20,608 			Last test performance: 98.96%
2023-04-02 19:28:20,608 ----------------
2023-04-02 19:28:24,610   52  =>  85   		Training 486 pattern with 100.00% 	Forward time: 	 3.88 sec
2023-04-02 19:28:24,610 			Loss:    4.319e-04    			Backward time: 	 0.11 sec 
2023-04-02 19:28:24,610 ADAM: Layer 0 -> dw_min:9.9979e-01  dw_max:1.0002e+00 lr:1.0000e-03
2023-04-02 19:28:24,610 ADAM: Layer 1 -> dw_min:9.9928e-01  dw_max:1.0008e+00 lr:1.0000e-03
2023-04-02 19:28:24,610 ADAM: Layer 2 -> dw_min:9.9877e-01  dw_max:1.0014e+00 lr:1.0000e-03
2023-04-02 19:28:24,611 ADAM: Layer 3 -> dw_min:9.9935e-01  dw_max:1.0004e+00 lr:1.0000e-03
2023-04-02 19:28:24,661 			Learning rate: weights:   1.000e-03    
2023-04-02 19:28:24,661 			Last test performance: 98.96%
2023-04-02 19:28:24,661 ----------------
2023-04-02 19:28:28,660   52  =>  86   		Training 486 pattern with 99.58% 	Forward time: 	 3.88 sec
2023-04-02 19:28:28,661 			Loss:    1.818e-02    			Backward time: 	 0.11 sec 
2023-04-02 19:28:28,661 ADAM: Layer 0 -> dw_min:9.9979e-01  dw_max:1.0002e+00 lr:1.0000e-03
2023-04-02 19:28:28,661 ADAM: Layer 1 -> dw_min:9.9935e-01  dw_max:1.0007e+00 lr:1.0000e-03
2023-04-02 19:28:28,661 ADAM: Layer 2 -> dw_min:9.9868e-01  dw_max:1.0014e+00 lr:1.0000e-03
2023-04-02 19:28:28,661 ADAM: Layer 3 -> dw_min:9.9929e-01  dw_max:1.0008e+00 lr:1.0000e-03
2023-04-02 19:28:28,731 			Learning rate: weights:   1.000e-03    
2023-04-02 19:28:28,731 			Last test performance: 98.96%
2023-04-02 19:28:28,731 ----------------
2023-04-02 19:28:32,732   52  =>  87   		Training 486 pattern with 100.00% 	Forward time: 	 3.88 sec
2023-04-02 19:28:32,732 			Loss:    6.503e-04    			Backward time: 	 0.11 sec 
2023-04-02 19:28:32,732 ADAM: Layer 0 -> dw_min:9.9981e-01  dw_max:1.0002e+00 lr:1.0000e-03
2023-04-02 19:28:32,732 ADAM: Layer 1 -> dw_min:9.9942e-01  dw_max:1.0007e+00 lr:1.0000e-03
2023-04-02 19:28:32,732 ADAM: Layer 2 -> dw_min:9.9881e-01  dw_max:1.0013e+00 lr:1.0000e-03
2023-04-02 19:28:32,732 ADAM: Layer 3 -> dw_min:9.9936e-01  dw_max:1.0007e+00 lr:1.0000e-03
2023-04-02 19:28:32,807 			Learning rate: weights:   1.000e-03    
2023-04-02 19:28:32,807 			Last test performance: 98.96%
2023-04-02 19:28:32,807 ----------------
2023-04-02 19:28:36,807   52  =>  88   		Training 486 pattern with 100.00% 	Forward time: 	 3.88 sec
2023-04-02 19:28:36,807 			Loss:    3.983e-04    			Backward time: 	 0.11 sec 
2023-04-02 19:28:36,807 ADAM: Layer 0 -> dw_min:9.9984e-01  dw_max:1.0002e+00 lr:1.0000e-03
2023-04-02 19:28:36,807 ADAM: Layer 1 -> dw_min:9.9948e-01  dw_max:1.0006e+00 lr:1.0000e-03
2023-04-02 19:28:36,807 ADAM: Layer 2 -> dw_min:9.9893e-01  dw_max:1.0012e+00 lr:1.0000e-03
2023-04-02 19:28:36,808 ADAM: Layer 3 -> dw_min:9.9942e-01  dw_max:1.0006e+00 lr:1.0000e-03
2023-04-02 19:28:36,952 			Learning rate: weights:   1.000e-03    
2023-04-02 19:28:36,952 			Last test performance: 98.96%
2023-04-02 19:28:36,952 ----------------
2023-04-02 19:28:40,951   52  =>  89   		Training 486 pattern with 99.58% 	Forward time: 	 3.88 sec
2023-04-02 19:28:40,951 			Loss:    5.707e-03    			Backward time: 	 0.11 sec 
2023-04-02 19:28:40,951 ADAM: Layer 0 -> dw_min:9.9972e-01  dw_max:1.0004e+00 lr:1.0000e-03
2023-04-02 19:28:40,951 ADAM: Layer 1 -> dw_min:9.9935e-01  dw_max:1.0009e+00 lr:1.0000e-03
2023-04-02 19:28:40,951 ADAM: Layer 2 -> dw_min:9.9873e-01  dw_max:1.0011e+00 lr:1.0000e-03
2023-04-02 19:28:40,952 ADAM: Layer 3 -> dw_min:9.9948e-01  dw_max:1.0007e+00 lr:1.0000e-03
2023-04-02 19:28:40,998 			Learning rate: weights:   1.000e-03    
2023-04-02 19:28:40,998 			Last test performance: 98.96%
2023-04-02 19:28:40,998 ----------------
2023-04-02 19:28:45,000   52  =>  90   		Training 486 pattern with 100.00% 	Forward time: 	 3.88 sec
2023-04-02 19:28:45,000 			Loss:    4.196e-03    			Backward time: 	 0.11 sec 
2023-04-02 19:28:45,001 ADAM: Layer 0 -> dw_min:9.9972e-01  dw_max:1.0003e+00 lr:1.0000e-03
2023-04-02 19:28:45,001 ADAM: Layer 1 -> dw_min:9.9940e-01  dw_max:1.0008e+00 lr:1.0000e-03
2023-04-02 19:28:45,001 ADAM: Layer 2 -> dw_min:9.9875e-01  dw_max:1.0015e+00 lr:1.0000e-03
2023-04-02 19:28:45,001 ADAM: Layer 3 -> dw_min:9.9936e-01  dw_max:1.0007e+00 lr:1.0000e-03
2023-04-02 19:28:45,045 			Learning rate: weights:   1.000e-03    
2023-04-02 19:28:45,045 			Last test performance: 98.96%
2023-04-02 19:28:45,045 ----------------
2023-04-02 19:28:49,044   52  =>  91   		Training 486 pattern with 99.79% 	Forward time: 	 3.88 sec
2023-04-02 19:28:49,044 			Loss:    2.298e-03    			Backward time: 	 0.11 sec 
2023-04-02 19:28:49,045 ADAM: Layer 0 -> dw_min:9.9962e-01  dw_max:1.0005e+00 lr:1.0000e-03
2023-04-02 19:28:49,045 ADAM: Layer 1 -> dw_min:9.9905e-01  dw_max:1.0010e+00 lr:1.0000e-03
2023-04-02 19:28:49,045 ADAM: Layer 2 -> dw_min:9.9876e-01  dw_max:1.0013e+00 lr:1.0000e-03
2023-04-02 19:28:49,045 ADAM: Layer 3 -> dw_min:9.9943e-01  dw_max:1.0006e+00 lr:1.0000e-03
2023-04-02 19:28:49,077 			Learning rate: weights:   1.000e-03    
2023-04-02 19:28:49,077 			Last test performance: 98.96%
2023-04-02 19:28:49,077 ----------------
2023-04-02 19:28:53,076   52  =>  92   		Training 486 pattern with 100.00% 	Forward time: 	 3.88 sec
2023-04-02 19:28:53,076 			Loss:    1.489e-03    			Backward time: 	 0.11 sec 
2023-04-02 19:28:53,076 ADAM: Layer 0 -> dw_min:9.9967e-01  dw_max:1.0004e+00 lr:1.0000e-03
2023-04-02 19:28:53,076 ADAM: Layer 1 -> dw_min:9.9914e-01  dw_max:1.0009e+00 lr:1.0000e-03
2023-04-02 19:28:53,076 ADAM: Layer 2 -> dw_min:9.9888e-01  dw_max:1.0012e+00 lr:1.0000e-03
2023-04-02 19:28:53,077 ADAM: Layer 3 -> dw_min:9.9946e-01  dw_max:1.0005e+00 lr:1.0000e-03
2023-04-02 19:28:53,096 			Learning rate: weights:   1.000e-03    
2023-04-02 19:28:53,096 			Last test performance: 98.96%
2023-04-02 19:28:53,096 ----------------
2023-04-02 19:28:57,094   52  =>  93   		Training 486 pattern with 100.00% 	Forward time: 	 3.88 sec
2023-04-02 19:28:57,095 			Loss:    2.516e-03    			Backward time: 	 0.11 sec 
2023-04-02 19:28:57,095 ADAM: Layer 0 -> dw_min:9.9969e-01  dw_max:1.0004e+00 lr:1.0000e-03
2023-04-02 19:28:57,095 ADAM: Layer 1 -> dw_min:9.9922e-01  dw_max:1.0008e+00 lr:1.0000e-03
2023-04-02 19:28:57,095 ADAM: Layer 2 -> dw_min:9.9844e-01  dw_max:1.0014e+00 lr:1.0000e-03
2023-04-02 19:28:57,095 ADAM: Layer 3 -> dw_min:9.9943e-01  dw_max:1.0011e+00 lr:1.0000e-03
2023-04-02 19:28:57,142 			Learning rate: weights:   1.000e-03    
2023-04-02 19:28:57,142 			Last test performance: 98.96%
2023-04-02 19:28:57,142 ----------------
2023-04-02 19:29:01,145   52  =>  94   		Training 486 pattern with 100.00% 	Forward time: 	 3.88 sec
2023-04-02 19:29:01,145 			Loss:    2.948e-03    			Backward time: 	 0.11 sec 
2023-04-02 19:29:01,145 ADAM: Layer 0 -> dw_min:9.9973e-01  dw_max:1.0003e+00 lr:1.0000e-03
2023-04-02 19:29:01,145 ADAM: Layer 1 -> dw_min:9.9917e-01  dw_max:1.0009e+00 lr:1.0000e-03
2023-04-02 19:29:01,145 ADAM: Layer 2 -> dw_min:9.9859e-01  dw_max:1.0013e+00 lr:1.0000e-03
2023-04-02 19:29:01,145 ADAM: Layer 3 -> dw_min:9.9955e-01  dw_max:1.0010e+00 lr:1.0000e-03
2023-04-02 19:29:01,204 			Learning rate: weights:   1.000e-03    
2023-04-02 19:29:01,204 			Last test performance: 98.96%
2023-04-02 19:29:01,204 ----------------
2023-04-02 19:29:05,205   52  =>  95   		Training 486 pattern with 99.79% 	Forward time: 	 3.88 sec
2023-04-02 19:29:05,205 			Loss:    5.754e-03    			Backward time: 	 0.11 sec 
2023-04-02 19:29:05,205 ADAM: Layer 0 -> dw_min:9.9975e-01  dw_max:1.0003e+00 lr:1.0000e-03
2023-04-02 19:29:05,205 ADAM: Layer 1 -> dw_min:9.9922e-01  dw_max:1.0007e+00 lr:1.0000e-03
2023-04-02 19:29:05,205 ADAM: Layer 2 -> dw_min:9.9873e-01  dw_max:1.0012e+00 lr:1.0000e-03
2023-04-02 19:29:05,206 ADAM: Layer 3 -> dw_min:9.9960e-01  dw_max:1.0009e+00 lr:1.0000e-03
2023-04-02 19:29:05,232 			Learning rate: weights:   1.000e-03    
2023-04-02 19:29:05,232 			Last test performance: 98.96%
2023-04-02 19:29:05,232 ----------------
2023-04-02 19:29:09,254   52  =>  96   		Training 486 pattern with 99.79% 	Forward time: 	 3.89 sec
2023-04-02 19:29:09,254 			Loss:    2.844e-03    			Backward time: 	 0.12 sec 
2023-04-02 19:29:09,254 ADAM: Layer 0 -> dw_min:9.9976e-01  dw_max:1.0004e+00 lr:1.0000e-03
2023-04-02 19:29:09,254 ADAM: Layer 1 -> dw_min:9.9902e-01  dw_max:1.0012e+00 lr:1.0000e-03
2023-04-02 19:29:09,255 ADAM: Layer 2 -> dw_min:9.9884e-01  dw_max:1.0015e+00 lr:1.0000e-03
2023-04-02 19:29:09,255 ADAM: Layer 3 -> dw_min:9.9939e-01  dw_max:1.0008e+00 lr:1.0000e-03
2023-04-02 19:29:09,286 			Learning rate: weights:   1.000e-03    
2023-04-02 19:29:09,286 			Last test performance: 98.96%
2023-04-02 19:29:09,286 ----------------
2023-04-02 19:29:13,285   52  =>  97   		Training 486 pattern with 100.00% 	Forward time: 	 3.88 sec
2023-04-02 19:29:13,285 			Loss:    8.642e-04    			Backward time: 	 0.11 sec 
2023-04-02 19:29:13,286 ADAM: Layer 0 -> dw_min:9.9978e-01  dw_max:1.0003e+00 lr:1.0000e-03
2023-04-02 19:29:13,286 ADAM: Layer 1 -> dw_min:9.9912e-01  dw_max:1.0011e+00 lr:1.0000e-03
2023-04-02 19:29:13,286 ADAM: Layer 2 -> dw_min:9.9896e-01  dw_max:1.0013e+00 lr:1.0000e-03
2023-04-02 19:29:13,286 ADAM: Layer 3 -> dw_min:9.9945e-01  dw_max:1.0007e+00 lr:1.0000e-03
2023-04-02 19:29:13,305 			Learning rate: weights:   1.000e-03    
2023-04-02 19:29:13,305 			Last test performance: 98.96%
2023-04-02 19:29:13,305 ----------------
2023-04-02 19:29:17,303   52  =>  98   		Training 486 pattern with 100.00% 	Forward time: 	 3.88 sec
2023-04-02 19:29:17,304 			Loss:    1.557e-03    			Backward time: 	 0.11 sec 
2023-04-02 19:29:17,304 ADAM: Layer 0 -> dw_min:9.9975e-01  dw_max:1.0003e+00 lr:1.0000e-03
2023-04-02 19:29:17,304 ADAM: Layer 1 -> dw_min:9.9921e-01  dw_max:1.0010e+00 lr:1.0000e-03
2023-04-02 19:29:17,304 ADAM: Layer 2 -> dw_min:9.9878e-01  dw_max:1.0012e+00 lr:1.0000e-03
2023-04-02 19:29:17,304 ADAM: Layer 3 -> dw_min:9.9951e-01  dw_max:1.0007e+00 lr:1.0000e-03
2023-04-02 19:29:17,325 			Learning rate: weights:   1.000e-03    
2023-04-02 19:29:17,325 			Last test performance: 98.96%
2023-04-02 19:29:17,325 ----------------
2023-04-02 19:29:21,324   52  =>  99   		Training 486 pattern with 100.00% 	Forward time: 	 3.88 sec
2023-04-02 19:29:21,324 			Loss:    1.384e-03    			Backward time: 	 0.11 sec 
2023-04-02 19:29:21,324 ADAM: Layer 0 -> dw_min:9.9980e-01  dw_max:1.0002e+00 lr:1.0000e-03
2023-04-02 19:29:21,324 ADAM: Layer 1 -> dw_min:9.9928e-01  dw_max:1.0009e+00 lr:1.0000e-03
2023-04-02 19:29:21,324 ADAM: Layer 2 -> dw_min:9.9890e-01  dw_max:1.0011e+00 lr:1.0000e-03
2023-04-02 19:29:21,325 ADAM: Layer 3 -> dw_min:9.9956e-01  dw_max:1.0006e+00 lr:1.0000e-03
2023-04-02 19:29:21,349 			Learning rate: weights:   1.000e-03    
2023-04-02 19:29:21,349 			Last test performance: 98.96%
2023-04-02 19:29:21,349 ----------------
2023-04-02 19:29:25,348   52  => 100   		Training 486 pattern with 100.00% 	Forward time: 	 3.88 sec
2023-04-02 19:29:25,348 			Loss:    4.134e-04    			Backward time: 	 0.11 sec 
2023-04-02 19:29:25,348 ADAM: Layer 0 -> dw_min:9.9982e-01  dw_max:1.0002e+00 lr:1.0000e-03
2023-04-02 19:29:25,348 ADAM: Layer 1 -> dw_min:9.9936e-01  dw_max:1.0008e+00 lr:1.0000e-03
2023-04-02 19:29:25,348 ADAM: Layer 2 -> dw_min:9.9901e-01  dw_max:1.0010e+00 lr:1.0000e-03
2023-04-02 19:29:25,348 ADAM: Layer 3 -> dw_min:9.9960e-01  dw_max:1.0005e+00 lr:1.0000e-03
2023-04-02 19:29:25,409 			Learning rate: weights:   1.000e-03    
2023-04-02 19:29:25,409 			Last test performance: 98.96%
2023-04-02 19:29:25,409 ----------------
2023-04-02 19:29:29,408   52  => 101   		Training 486 pattern with 100.00% 	Forward time: 	 3.88 sec
2023-04-02 19:29:29,409 			Loss:    1.128e-03    			Backward time: 	 0.11 sec 
2023-04-02 19:29:29,409 ADAM: Layer 0 -> dw_min:9.9984e-01  dw_max:1.0002e+00 lr:1.0000e-03
2023-04-02 19:29:29,409 ADAM: Layer 1 -> dw_min:9.9937e-01  dw_max:1.0007e+00 lr:1.0000e-03
2023-04-02 19:29:29,409 ADAM: Layer 2 -> dw_min:9.9911e-01  dw_max:1.0009e+00 lr:1.0000e-03
2023-04-02 19:29:29,409 ADAM: Layer 3 -> dw_min:9.9964e-01  dw_max:1.0005e+00 lr:1.0000e-03
2023-04-02 19:29:29,498 			Learning rate: weights:   1.000e-03    
2023-04-02 19:29:29,499 			Last test performance: 98.96%
2023-04-02 19:29:29,499 ----------------
2023-04-02 19:29:33,500   52  => 102   		Training 486 pattern with 100.00% 	Forward time: 	 3.88 sec
2023-04-02 19:29:33,500 			Loss:    6.368e-04    			Backward time: 	 0.11 sec 
2023-04-02 19:29:33,500 ADAM: Layer 0 -> dw_min:9.9986e-01  dw_max:1.0002e+00 lr:1.0000e-03
2023-04-02 19:29:33,500 ADAM: Layer 1 -> dw_min:9.9944e-01  dw_max:1.0006e+00 lr:1.0000e-03
2023-04-02 19:29:33,500 ADAM: Layer 2 -> dw_min:9.9920e-01  dw_max:1.0008e+00 lr:1.0000e-03
2023-04-02 19:29:33,500 ADAM: Layer 3 -> dw_min:9.9974e-01  dw_max:1.0004e+00 lr:1.0000e-03
2023-04-02 19:29:33,525 			Learning rate: weights:   1.000e-03    
2023-04-02 19:29:33,525 			Last test performance: 98.96%
2023-04-02 19:29:33,525 ----------------
2023-04-02 19:29:37,524   52  => 103   		Training 486 pattern with 100.00% 	Forward time: 	 3.88 sec
2023-04-02 19:29:37,524 			Loss:    2.276e-03    			Backward time: 	 0.11 sec 
2023-04-02 19:29:37,524 ADAM: Layer 0 -> dw_min:9.9974e-01  dw_max:1.0002e+00 lr:1.0000e-03
2023-04-02 19:29:37,524 ADAM: Layer 1 -> dw_min:9.9948e-01  dw_max:1.0006e+00 lr:1.0000e-03
2023-04-02 19:29:37,524 ADAM: Layer 2 -> dw_min:9.9916e-01  dw_max:1.0010e+00 lr:1.0000e-03
2023-04-02 19:29:37,525 ADAM: Layer 3 -> dw_min:9.9952e-01  dw_max:1.0004e+00 lr:1.0000e-03
2023-04-02 19:29:37,591 			Learning rate: weights:   1.000e-03    
2023-04-02 19:29:37,591 			Last test performance: 98.96%
2023-04-02 19:29:37,591 ----------------
2023-04-02 19:29:41,591   52  => 104   		Training 486 pattern with 100.00% 	Forward time: 	 3.88 sec
2023-04-02 19:29:41,591 			Loss:    1.813e-03    			Backward time: 	 0.11 sec 
2023-04-02 19:29:41,591 ADAM: Layer 0 -> dw_min:9.9975e-01  dw_max:1.0002e+00 lr:1.0000e-03
2023-04-02 19:29:41,591 ADAM: Layer 1 -> dw_min:9.9926e-01  dw_max:1.0008e+00 lr:1.0000e-03
2023-04-02 19:29:41,591 ADAM: Layer 2 -> dw_min:9.9897e-01  dw_max:1.0009e+00 lr:1.0000e-03
2023-04-02 19:29:41,591 ADAM: Layer 3 -> dw_min:9.9956e-01  dw_max:1.0004e+00 lr:1.0000e-03
2023-04-02 19:29:41,648 			Learning rate: weights:   1.000e-03    
2023-04-02 19:29:41,649 			Last test performance: 98.96%
2023-04-02 19:29:41,649 ----------------
2023-04-02 19:29:45,647   52  => 105   		Training 486 pattern with 100.00% 	Forward time: 	 3.88 sec
2023-04-02 19:29:45,648 			Loss:    8.141e-04    			Backward time: 	 0.11 sec 
2023-04-02 19:29:45,648 ADAM: Layer 0 -> dw_min:9.9976e-01  dw_max:1.0002e+00 lr:1.0000e-03
2023-04-02 19:29:45,648 ADAM: Layer 1 -> dw_min:9.9934e-01  dw_max:1.0008e+00 lr:1.0000e-03
2023-04-02 19:29:45,648 ADAM: Layer 2 -> dw_min:9.9908e-01  dw_max:1.0008e+00 lr:1.0000e-03
2023-04-02 19:29:45,648 ADAM: Layer 3 -> dw_min:9.9961e-01  dw_max:1.0003e+00 lr:1.0000e-03
2023-04-02 19:29:45,673 			Learning rate: weights:   1.000e-03    
2023-04-02 19:29:45,673 			Last test performance: 98.96%
2023-04-02 19:29:45,673 ----------------
2023-04-02 19:29:49,672   52  => 106   		Training 486 pattern with 100.00% 	Forward time: 	 3.88 sec
2023-04-02 19:29:49,672 			Loss:    1.942e-03    			Backward time: 	 0.11 sec 
2023-04-02 19:29:49,672 ADAM: Layer 0 -> dw_min:9.9975e-01  dw_max:1.0002e+00 lr:1.0000e-03
2023-04-02 19:29:49,672 ADAM: Layer 1 -> dw_min:9.9939e-01  dw_max:1.0007e+00 lr:1.0000e-03
2023-04-02 19:29:49,672 ADAM: Layer 2 -> dw_min:9.9895e-01  dw_max:1.0011e+00 lr:1.0000e-03
2023-04-02 19:29:49,672 ADAM: Layer 3 -> dw_min:9.9938e-01  dw_max:1.0005e+00 lr:1.0000e-03
2023-04-02 19:29:49,696 			Learning rate: weights:   1.000e-03    
2023-04-02 19:29:49,696 			Last test performance: 98.96%
2023-04-02 19:29:49,696 ----------------
2023-04-02 19:29:53,694   52  => 107   		Training 486 pattern with 99.79% 	Forward time: 	 3.88 sec
2023-04-02 19:29:53,695 			Loss:    4.857e-03    			Backward time: 	 0.11 sec 
2023-04-02 19:29:53,695 ADAM: Layer 0 -> dw_min:9.9978e-01  dw_max:1.0002e+00 lr:1.0000e-03
2023-04-02 19:29:53,695 ADAM: Layer 1 -> dw_min:9.9869e-01  dw_max:1.0008e+00 lr:1.0000e-03
2023-04-02 19:29:53,695 ADAM: Layer 2 -> dw_min:9.9844e-01  dw_max:1.0014e+00 lr:1.0000e-03
2023-04-02 19:29:53,695 ADAM: Layer 3 -> dw_min:9.9879e-01  dw_max:1.0014e+00 lr:1.0000e-03
2023-04-02 19:29:53,744 			Learning rate: weights:   1.000e-03    
2023-04-02 19:29:53,745 			Last test performance: 98.96%
2023-04-02 19:29:53,745 ----------------
2023-04-02 19:29:57,744   52  => 108   		Training 486 pattern with 100.00% 	Forward time: 	 3.88 sec
2023-04-02 19:29:57,744 			Loss:    1.247e-03    			Backward time: 	 0.11 sec 
2023-04-02 19:29:57,744 ADAM: Layer 0 -> dw_min:9.9980e-01  dw_max:1.0002e+00 lr:1.0000e-03
2023-04-02 19:29:57,744 ADAM: Layer 1 -> dw_min:9.9882e-01  dw_max:1.0007e+00 lr:1.0000e-03
2023-04-02 19:29:57,744 ADAM: Layer 2 -> dw_min:9.9859e-01  dw_max:1.0013e+00 lr:1.0000e-03
2023-04-02 19:29:57,745 ADAM: Layer 3 -> dw_min:9.9891e-01  dw_max:1.0013e+00 lr:1.0000e-03
2023-04-02 19:29:57,770 			Learning rate: weights:   1.000e-03    
2023-04-02 19:29:57,770 			Last test performance: 98.96%
2023-04-02 19:29:57,770 ----------------
2023-04-02 19:30:01,771   52  => 109   		Training 486 pattern with 99.79% 	Forward time: 	 3.88 sec
2023-04-02 19:30:01,771 			Loss:    4.556e-03    			Backward time: 	 0.11 sec 
2023-04-02 19:30:01,771 ADAM: Layer 0 -> dw_min:9.9979e-01  dw_max:1.0002e+00 lr:1.0000e-03
2023-04-02 19:30:01,771 ADAM: Layer 1 -> dw_min:9.9891e-01  dw_max:1.0007e+00 lr:1.0000e-03
2023-04-02 19:30:01,771 ADAM: Layer 2 -> dw_min:9.9848e-01  dw_max:1.0015e+00 lr:1.0000e-03
2023-04-02 19:30:01,771 ADAM: Layer 3 -> dw_min:9.9902e-01  dw_max:1.0011e+00 lr:1.0000e-03
2023-04-02 19:30:01,791 			Learning rate: weights:   1.000e-03    
2023-04-02 19:30:01,791 			Last test performance: 98.96%
2023-04-02 19:30:01,791 ----------------
2023-04-02 19:30:05,791   52  => 110   		Training 486 pattern with 100.00% 	Forward time: 	 3.88 sec
2023-04-02 19:30:05,791 			Loss:    2.615e-03    			Backward time: 	 0.11 sec 
2023-04-02 19:30:05,791 ADAM: Layer 0 -> dw_min:9.9975e-01  dw_max:1.0002e+00 lr:1.0000e-03
2023-04-02 19:30:05,791 ADAM: Layer 1 -> dw_min:9.9902e-01  dw_max:1.0009e+00 lr:1.0000e-03
2023-04-02 19:30:05,791 ADAM: Layer 2 -> dw_min:9.9863e-01  dw_max:1.0013e+00 lr:1.0000e-03
2023-04-02 19:30:05,791 ADAM: Layer 3 -> dw_min:9.9910e-01  dw_max:1.0010e+00 lr:1.0000e-03
2023-04-02 19:30:05,818 			Learning rate: weights:   1.000e-03    
2023-04-02 19:30:05,818 			Last test performance: 98.96%
2023-04-02 19:30:05,818 ----------------
2023-04-02 19:30:09,817   52  => 111   		Training 486 pattern with 99.79% 	Forward time: 	 3.88 sec
2023-04-02 19:30:09,817 			Loss:    2.652e-03    			Backward time: 	 0.11 sec 
2023-04-02 19:30:09,817 ADAM: Layer 0 -> dw_min:9.9979e-01  dw_max:1.0003e+00 lr:1.0000e-03
2023-04-02 19:30:09,817 ADAM: Layer 1 -> dw_min:9.9911e-01  dw_max:1.0012e+00 lr:1.0000e-03
2023-04-02 19:30:09,818 ADAM: Layer 2 -> dw_min:9.9876e-01  dw_max:1.0014e+00 lr:1.0000e-03
2023-04-02 19:30:09,818 ADAM: Layer 3 -> dw_min:9.9919e-01  dw_max:1.0009e+00 lr:1.0000e-03
2023-04-02 19:30:09,835 			Learning rate: weights:   1.000e-03    
2023-04-02 19:30:09,835 			Last test performance: 98.96%
2023-04-02 19:30:09,835 ----------------
2023-04-02 19:30:13,834   52  => 112   		Training 486 pattern with 100.00% 	Forward time: 	 3.88 sec
2023-04-02 19:30:13,834 			Loss:    4.456e-04    			Backward time: 	 0.11 sec 
2023-04-02 19:30:13,834 ADAM: Layer 0 -> dw_min:9.9981e-01  dw_max:1.0002e+00 lr:1.0000e-03
2023-04-02 19:30:13,834 ADAM: Layer 1 -> dw_min:9.9920e-01  dw_max:1.0011e+00 lr:1.0000e-03
2023-04-02 19:30:13,834 ADAM: Layer 2 -> dw_min:9.9888e-01  dw_max:1.0013e+00 lr:1.0000e-03
2023-04-02 19:30:13,834 ADAM: Layer 3 -> dw_min:9.9927e-01  dw_max:1.0008e+00 lr:1.0000e-03
2023-04-02 19:30:13,895 			Learning rate: weights:   1.000e-03    
2023-04-02 19:30:13,895 			Last test performance: 98.96%
2023-04-02 19:30:13,895 ----------------
2023-04-02 19:30:17,895   52  => 113   		Training 486 pattern with 100.00% 	Forward time: 	 3.88 sec
2023-04-02 19:30:17,895 			Loss:    2.221e-03    			Backward time: 	 0.11 sec 
2023-04-02 19:30:17,895 ADAM: Layer 0 -> dw_min:9.9986e-01  dw_max:1.0002e+00 lr:1.0000e-03
2023-04-02 19:30:17,895 ADAM: Layer 1 -> dw_min:9.9930e-01  dw_max:1.0010e+00 lr:1.0000e-03
2023-04-02 19:30:17,895 ADAM: Layer 2 -> dw_min:9.9883e-01  dw_max:1.0011e+00 lr:1.0000e-03
2023-04-02 19:30:17,895 ADAM: Layer 3 -> dw_min:9.9935e-01  dw_max:1.0008e+00 lr:1.0000e-03
2023-04-02 19:30:17,913 			Learning rate: weights:   1.000e-03    
2023-04-02 19:30:17,913 			Last test performance: 98.96%
2023-04-02 19:30:17,913 ----------------
2023-04-02 19:30:21,911   52  => 114   		Training 486 pattern with 100.00% 	Forward time: 	 3.88 sec
2023-04-02 19:30:21,911 			Loss:    6.186e-04    			Backward time: 	 0.11 sec 
2023-04-02 19:30:21,911 ADAM: Layer 0 -> dw_min:9.9986e-01  dw_max:1.0002e+00 lr:1.0000e-03
2023-04-02 19:30:21,911 ADAM: Layer 1 -> dw_min:9.9937e-01  dw_max:1.0009e+00 lr:1.0000e-03
2023-04-02 19:30:21,912 ADAM: Layer 2 -> dw_min:9.9862e-01  dw_max:1.0010e+00 lr:1.0000e-03
2023-04-02 19:30:21,912 ADAM: Layer 3 -> dw_min:9.9941e-01  dw_max:1.0007e+00 lr:1.0000e-03
2023-04-02 19:30:21,929 			Learning rate: weights:   1.000e-03    
2023-04-02 19:30:21,929 			Last test performance: 98.96%
2023-04-02 19:30:21,929 ----------------
2023-04-02 19:30:25,928   52  => 115   		Training 486 pattern with 100.00% 	Forward time: 	 3.88 sec
2023-04-02 19:30:25,928 			Loss:    2.429e-03    			Backward time: 	 0.11 sec 
2023-04-02 19:30:25,928 ADAM: Layer 0 -> dw_min:9.9981e-01  dw_max:1.0003e+00 lr:1.0000e-03
2023-04-02 19:30:25,928 ADAM: Layer 1 -> dw_min:9.9936e-01  dw_max:1.0006e+00 lr:1.0000e-03
2023-04-02 19:30:25,928 ADAM: Layer 2 -> dw_min:9.9867e-01  dw_max:1.0013e+00 lr:1.0000e-03
2023-04-02 19:30:25,928 ADAM: Layer 3 -> dw_min:9.9947e-01  dw_max:1.0006e+00 lr:1.0000e-03
2023-04-02 19:30:26,005 			Learning rate: weights:   1.000e-03    
2023-04-02 19:30:26,005 			Last test performance: 98.96%
2023-04-02 19:30:26,005 ----------------
2023-04-02 19:30:30,014   52  => 116   		Training 486 pattern with 99.79% 	Forward time: 	 3.89 sec
2023-04-02 19:30:30,014 			Loss:    5.553e-03    			Backward time: 	 0.12 sec 
2023-04-02 19:30:30,014 ADAM: Layer 0 -> dw_min:9.9982e-01  dw_max:1.0002e+00 lr:1.0000e-03
2023-04-02 19:30:30,015 ADAM: Layer 1 -> dw_min:9.9909e-01  dw_max:1.0011e+00 lr:1.0000e-03
2023-04-02 19:30:30,015 ADAM: Layer 2 -> dw_min:9.9847e-01  dw_max:1.0015e+00 lr:1.0000e-03
2023-04-02 19:30:30,015 ADAM: Layer 3 -> dw_min:9.9904e-01  dw_max:1.0006e+00 lr:1.0000e-03
2023-04-02 19:30:30,040 			Learning rate: weights:   1.000e-03    
2023-04-02 19:30:30,040 			Last test performance: 98.96%
2023-04-02 19:30:30,040 ----------------
2023-04-02 19:30:34,043   52  => 117   		Training 486 pattern with 99.79% 	Forward time: 	 3.88 sec
2023-04-02 19:30:34,043 			Loss:    2.775e-03    			Backward time: 	 0.12 sec 
2023-04-02 19:30:34,043 ADAM: Layer 0 -> dw_min:9.9976e-01  dw_max:1.0002e+00 lr:1.0000e-03
2023-04-02 19:30:34,043 ADAM: Layer 1 -> dw_min:9.9919e-01  dw_max:1.0010e+00 lr:1.0000e-03
2023-04-02 19:30:34,043 ADAM: Layer 2 -> dw_min:9.9862e-01  dw_max:1.0014e+00 lr:1.0000e-03
2023-04-02 19:30:34,043 ADAM: Layer 3 -> dw_min:9.9914e-01  dw_max:1.0006e+00 lr:1.0000e-03
2023-04-02 19:30:34,114 			Learning rate: weights:   1.000e-03    
2023-04-02 19:30:34,114 			Last test performance: 98.96%
2023-04-02 19:30:34,114 ----------------
2023-04-02 19:30:38,113   52  => 118   		Training 486 pattern with 100.00% 	Forward time: 	 3.88 sec
2023-04-02 19:30:38,113 			Loss:    8.782e-04    			Backward time: 	 0.11 sec 
2023-04-02 19:30:38,113 ADAM: Layer 0 -> dw_min:9.9977e-01  dw_max:1.0002e+00 lr:1.0000e-03
2023-04-02 19:30:38,113 ADAM: Layer 1 -> dw_min:9.9930e-01  dw_max:1.0009e+00 lr:1.0000e-03
2023-04-02 19:30:38,113 ADAM: Layer 2 -> dw_min:9.9876e-01  dw_max:1.0013e+00 lr:1.0000e-03
2023-04-02 19:30:38,113 ADAM: Layer 3 -> dw_min:9.9922e-01  dw_max:1.0005e+00 lr:1.0000e-03
2023-04-02 19:30:38,182 			Learning rate: weights:   1.000e-03    
2023-04-02 19:30:38,182 			Last test performance: 98.96%
2023-04-02 19:30:38,182 ----------------
2023-04-02 19:30:42,181   52  => 119   		Training 486 pattern with 99.79% 	Forward time: 	 3.88 sec
2023-04-02 19:30:42,181 			Loss:    4.497e-03    			Backward time: 	 0.11 sec 
2023-04-02 19:30:42,182 ADAM: Layer 0 -> dw_min:9.9978e-01  dw_max:1.0003e+00 lr:1.0000e-03
2023-04-02 19:30:42,182 ADAM: Layer 1 -> dw_min:9.9921e-01  dw_max:1.0011e+00 lr:1.0000e-03
2023-04-02 19:30:42,182 ADAM: Layer 2 -> dw_min:9.9870e-01  dw_max:1.0012e+00 lr:1.0000e-03
2023-04-02 19:30:42,182 ADAM: Layer 3 -> dw_min:9.9930e-01  dw_max:1.0006e+00 lr:1.0000e-03
2023-04-02 19:30:42,202 			Learning rate: weights:   1.000e-03    
2023-04-02 19:30:42,202 			Last test performance: 98.96%
2023-04-02 19:30:42,202 ----------------
2023-04-02 19:30:46,200   52  => 120   		Training 486 pattern with 100.00% 	Forward time: 	 3.88 sec
2023-04-02 19:30:46,200 			Loss:    2.272e-03    			Backward time: 	 0.11 sec 
2023-04-02 19:30:46,200 ADAM: Layer 0 -> dw_min:9.9972e-01  dw_max:1.0003e+00 lr:1.0000e-03
2023-04-02 19:30:46,201 ADAM: Layer 1 -> dw_min:9.9930e-01  dw_max:1.0009e+00 lr:1.0000e-03
2023-04-02 19:30:46,201 ADAM: Layer 2 -> dw_min:9.9836e-01  dw_max:1.0015e+00 lr:1.0000e-03
2023-04-02 19:30:46,201 ADAM: Layer 3 -> dw_min:9.9935e-01  dw_max:1.0009e+00 lr:1.0000e-03
2023-04-02 19:30:46,250 			Learning rate: weights:   1.000e-03    
2023-04-02 19:30:46,251 			Last test performance: 98.96%
2023-04-02 19:30:46,251 ----------------
2023-04-02 19:30:50,250   52  => 121   		Training 486 pattern with 100.00% 	Forward time: 	 3.88 sec
2023-04-02 19:30:50,250 			Loss:    1.597e-03    			Backward time: 	 0.11 sec 
2023-04-02 19:30:50,250 ADAM: Layer 0 -> dw_min:9.9972e-01  dw_max:1.0002e+00 lr:1.0000e-03
2023-04-02 19:30:50,251 ADAM: Layer 1 -> dw_min:9.9934e-01  dw_max:1.0008e+00 lr:1.0000e-03
2023-04-02 19:30:50,251 ADAM: Layer 2 -> dw_min:9.9853e-01  dw_max:1.0013e+00 lr:1.0000e-03
2023-04-02 19:30:50,251 ADAM: Layer 3 -> dw_min:9.9941e-01  dw_max:1.0008e+00 lr:1.0000e-03
2023-04-02 19:30:50,317 			Learning rate: weights:   1.000e-03    
2023-04-02 19:30:50,317 			Last test performance: 98.96%
2023-04-02 19:30:50,317 ----------------
2023-04-02 19:30:54,316   52  => 122   		Training 486 pattern with 100.00% 	Forward time: 	 3.88 sec
2023-04-02 19:30:54,316 			Loss:    3.271e-03    			Backward time: 	 0.11 sec 
2023-04-02 19:30:54,316 ADAM: Layer 0 -> dw_min:9.9976e-01  dw_max:1.0003e+00 lr:1.0000e-03
2023-04-02 19:30:54,316 ADAM: Layer 1 -> dw_min:9.9931e-01  dw_max:1.0009e+00 lr:1.0000e-03
2023-04-02 19:30:54,316 ADAM: Layer 2 -> dw_min:9.9868e-01  dw_max:1.0012e+00 lr:1.0000e-03
2023-04-02 19:30:54,316 ADAM: Layer 3 -> dw_min:9.9949e-01  dw_max:1.0008e+00 lr:1.0000e-03
2023-04-02 19:30:54,336 			Learning rate: weights:   1.000e-03    
2023-04-02 19:30:54,336 			Last test performance: 98.96%
2023-04-02 19:30:54,336 ----------------
2023-04-02 19:30:58,335   52  => 123   		Training 486 pattern with 99.79% 	Forward time: 	 3.88 sec
2023-04-02 19:30:58,335 			Loss:    6.490e-03    			Backward time: 	 0.11 sec 
2023-04-02 19:30:58,335 ADAM: Layer 0 -> dw_min:9.9976e-01  dw_max:1.0003e+00 lr:1.0000e-03
2023-04-02 19:30:58,335 ADAM: Layer 1 -> dw_min:9.9903e-01  dw_max:1.0009e+00 lr:1.0000e-03
2023-04-02 19:30:58,336 ADAM: Layer 2 -> dw_min:9.9882e-01  dw_max:1.0012e+00 lr:1.0000e-03
2023-04-02 19:30:58,336 ADAM: Layer 3 -> dw_min:9.9945e-01  dw_max:1.0007e+00 lr:1.0000e-03
2023-04-02 19:30:58,387 			Learning rate: weights:   1.000e-03    
2023-04-02 19:30:58,387 			Last test performance: 98.96%
2023-04-02 19:30:58,387 ----------------
2023-04-02 19:31:02,388   52  => 124   		Training 486 pattern with 100.00% 	Forward time: 	 3.88 sec
2023-04-02 19:31:02,389 			Loss:    4.326e-03    			Backward time: 	 0.11 sec 
2023-04-02 19:31:02,389 ADAM: Layer 0 -> dw_min:9.9968e-01  dw_max:1.0004e+00 lr:1.0000e-03
2023-04-02 19:31:02,389 ADAM: Layer 1 -> dw_min:9.9908e-01  dw_max:1.0010e+00 lr:1.0000e-03
2023-04-02 19:31:02,389 ADAM: Layer 2 -> dw_min:9.9893e-01  dw_max:1.0012e+00 lr:1.0000e-03
2023-04-02 19:31:02,389 ADAM: Layer 3 -> dw_min:9.9935e-01  dw_max:1.0006e+00 lr:1.0000e-03
2023-04-02 19:31:02,476 
2023-04-02 19:31:02,476 Testing:
2023-04-02 19:31:02,670 		24 of 10000 with 91.67% 	 Time used:  0.19 sec
2023-04-02 19:31:02,864 		48 of 10000 with 95.83% 	 Time used:  0.19 sec
2023-04-02 19:31:03,057 		72 of 10000 with 97.22% 	 Time used:  0.19 sec
2023-04-02 19:31:03,250 		96 of 10000 with 96.88% 	 Time used:  0.19 sec
2023-04-02 19:31:03,444 		120 of 10000 with 97.50% 	 Time used:  0.19 sec
2023-04-02 19:31:03,637 		144 of 10000 with 97.22% 	 Time used:  0.19 sec
2023-04-02 19:31:03,831 		168 of 10000 with 97.62% 	 Time used:  0.19 sec
2023-04-02 19:31:04,024 		192 of 10000 with 97.92% 	 Time used:  0.19 sec
2023-04-02 19:31:04,218 		216 of 10000 with 97.69% 	 Time used:  0.19 sec
2023-04-02 19:31:04,411 		240 of 10000 with 97.92% 	 Time used:  0.19 sec
2023-04-02 19:31:04,605 		264 of 10000 with 98.11% 	 Time used:  0.19 sec
2023-04-02 19:31:04,798 		288 of 10000 with 98.26% 	 Time used:  0.19 sec
2023-04-02 19:31:04,992 		312 of 10000 with 98.08% 	 Time used:  0.19 sec
2023-04-02 19:31:05,186 		336 of 10000 with 97.92% 	 Time used:  0.19 sec
2023-04-02 19:31:05,379 		360 of 10000 with 98.06% 	 Time used:  0.19 sec
2023-04-02 19:31:05,573 		384 of 10000 with 98.18% 	 Time used:  0.19 sec
2023-04-02 19:31:05,766 		408 of 10000 with 98.28% 	 Time used:  0.19 sec
2023-04-02 19:31:05,960 		432 of 10000 with 98.38% 	 Time used:  0.19 sec
2023-04-02 19:31:06,153 		456 of 10000 with 98.03% 	 Time used:  0.19 sec
2023-04-02 19:31:06,347 		480 of 10000 with 98.12% 	 Time used:  0.19 sec
2023-04-02 19:31:06,540 		504 of 10000 with 98.21% 	 Time used:  0.19 sec
2023-04-02 19:31:06,734 		528 of 10000 with 98.11% 	 Time used:  0.19 sec
2023-04-02 19:31:06,927 		552 of 10000 with 98.19% 	 Time used:  0.19 sec
2023-04-02 19:31:07,121 		576 of 10000 with 98.26% 	 Time used:  0.19 sec
2023-04-02 19:31:07,314 		600 of 10000 with 98.33% 	 Time used:  0.19 sec
2023-04-02 19:31:07,508 		624 of 10000 with 98.40% 	 Time used:  0.19 sec
2023-04-02 19:31:07,701 		648 of 10000 with 98.46% 	 Time used:  0.19 sec
2023-04-02 19:31:07,895 		672 of 10000 with 98.51% 	 Time used:  0.19 sec
2023-04-02 19:31:08,088 		696 of 10000 with 98.56% 	 Time used:  0.19 sec
2023-04-02 19:31:08,281 		720 of 10000 with 98.61% 	 Time used:  0.19 sec
2023-04-02 19:31:08,475 		744 of 10000 with 98.66% 	 Time used:  0.19 sec
2023-04-02 19:31:08,668 		768 of 10000 with 98.70% 	 Time used:  0.19 sec
2023-04-02 19:31:08,862 		792 of 10000 with 98.74% 	 Time used:  0.19 sec
2023-04-02 19:31:09,055 		816 of 10000 with 98.77% 	 Time used:  0.19 sec
2023-04-02 19:31:09,249 		840 of 10000 with 98.81% 	 Time used:  0.19 sec
2023-04-02 19:31:09,442 		864 of 10000 with 98.73% 	 Time used:  0.19 sec
2023-04-02 19:31:09,636 		888 of 10000 with 98.76% 	 Time used:  0.19 sec
2023-04-02 19:31:09,829 		912 of 10000 with 98.68% 	 Time used:  0.19 sec
2023-04-02 19:31:10,022 		936 of 10000 with 98.72% 	 Time used:  0.19 sec
2023-04-02 19:31:10,216 		960 of 10000 with 98.65% 	 Time used:  0.19 sec
2023-04-02 19:31:10,409 		984 of 10000 with 98.68% 	 Time used:  0.19 sec
2023-04-02 19:31:10,603 		1008 of 10000 with 98.71% 	 Time used:  0.19 sec
2023-04-02 19:31:10,796 		1032 of 10000 with 98.74% 	 Time used:  0.19 sec
2023-04-02 19:31:10,990 		1056 of 10000 with 98.77% 	 Time used:  0.19 sec
2023-04-02 19:31:11,183 		1080 of 10000 with 98.70% 	 Time used:  0.19 sec
2023-04-02 19:31:11,376 		1104 of 10000 with 98.73% 	 Time used:  0.19 sec
2023-04-02 19:31:11,570 		1128 of 10000 with 98.76% 	 Time used:  0.19 sec
2023-04-02 19:31:11,764 		1152 of 10000 with 98.78% 	 Time used:  0.19 sec
2023-04-02 19:31:11,957 		1176 of 10000 with 98.72% 	 Time used:  0.19 sec
2023-04-02 19:31:12,151 		1200 of 10000 with 98.67% 	 Time used:  0.19 sec
2023-04-02 19:31:12,344 		1224 of 10000 with 98.69% 	 Time used:  0.19 sec
2023-04-02 19:31:12,538 		1248 of 10000 with 98.72% 	 Time used:  0.19 sec
2023-04-02 19:31:12,731 		1272 of 10000 with 98.74% 	 Time used:  0.19 sec
2023-04-02 19:31:12,925 		1296 of 10000 with 98.77% 	 Time used:  0.19 sec
2023-04-02 19:31:13,118 		1320 of 10000 with 98.79% 	 Time used:  0.19 sec
2023-04-02 19:31:13,312 		1344 of 10000 with 98.81% 	 Time used:  0.19 sec
2023-04-02 19:31:13,505 		1368 of 10000 with 98.83% 	 Time used:  0.19 sec
2023-04-02 19:31:13,699 		1392 of 10000 with 98.85% 	 Time used:  0.19 sec
2023-04-02 19:31:13,892 		1416 of 10000 with 98.87% 	 Time used:  0.19 sec
2023-04-02 19:31:14,086 		1440 of 10000 with 98.89% 	 Time used:  0.19 sec
2023-04-02 19:31:14,279 		1464 of 10000 with 98.91% 	 Time used:  0.19 sec
2023-04-02 19:31:14,473 		1488 of 10000 with 98.86% 	 Time used:  0.19 sec
2023-04-02 19:31:14,666 		1512 of 10000 with 98.88% 	 Time used:  0.19 sec
2023-04-02 19:31:14,860 		1536 of 10000 with 98.89% 	 Time used:  0.19 sec
2023-04-02 19:31:15,053 		1560 of 10000 with 98.91% 	 Time used:  0.19 sec
2023-04-02 19:31:15,246 		1584 of 10000 with 98.93% 	 Time used:  0.19 sec
2023-04-02 19:31:15,440 		1608 of 10000 with 98.88% 	 Time used:  0.19 sec
2023-04-02 19:31:15,633 		1632 of 10000 with 98.90% 	 Time used:  0.19 sec
2023-04-02 19:31:15,827 		1656 of 10000 with 98.91% 	 Time used:  0.19 sec
2023-04-02 19:31:16,020 		1680 of 10000 with 98.93% 	 Time used:  0.19 sec
2023-04-02 19:31:16,214 		1704 of 10000 with 98.94% 	 Time used:  0.19 sec
2023-04-02 19:31:16,407 		1728 of 10000 with 98.90% 	 Time used:  0.19 sec
2023-04-02 19:31:16,601 		1752 of 10000 with 98.92% 	 Time used:  0.19 sec
2023-04-02 19:31:16,794 		1776 of 10000 with 98.93% 	 Time used:  0.19 sec
2023-04-02 19:31:16,988 		1800 of 10000 with 98.94% 	 Time used:  0.19 sec
2023-04-02 19:31:17,181 		1824 of 10000 with 98.90% 	 Time used:  0.19 sec
2023-04-02 19:31:17,375 		1848 of 10000 with 98.86% 	 Time used:  0.19 sec
2023-04-02 19:31:17,568 		1872 of 10000 with 98.88% 	 Time used:  0.19 sec
2023-04-02 19:31:17,762 		1896 of 10000 with 98.89% 	 Time used:  0.19 sec
2023-04-02 19:31:17,955 		1920 of 10000 with 98.91% 	 Time used:  0.19 sec
2023-04-02 19:31:18,149 		1944 of 10000 with 98.92% 	 Time used:  0.19 sec
2023-04-02 19:31:18,342 		1968 of 10000 with 98.88% 	 Time used:  0.19 sec
2023-04-02 19:31:18,536 		1992 of 10000 with 98.90% 	 Time used:  0.19 sec
2023-04-02 19:31:18,729 		2016 of 10000 with 98.91% 	 Time used:  0.19 sec
2023-04-02 19:31:18,923 		2040 of 10000 with 98.87% 	 Time used:  0.19 sec
2023-04-02 19:31:19,116 		2064 of 10000 with 98.89% 	 Time used:  0.19 sec
2023-04-02 19:31:19,309 		2088 of 10000 with 98.85% 	 Time used:  0.19 sec
2023-04-02 19:31:19,503 		2112 of 10000 with 98.82% 	 Time used:  0.19 sec
2023-04-02 19:31:19,696 		2136 of 10000 with 98.83% 	 Time used:  0.19 sec
2023-04-02 19:31:19,890 		2160 of 10000 with 98.84% 	 Time used:  0.19 sec
2023-04-02 19:31:20,083 		2184 of 10000 with 98.86% 	 Time used:  0.19 sec
2023-04-02 19:31:20,277 		2208 of 10000 with 98.87% 	 Time used:  0.19 sec
2023-04-02 19:31:20,470 		2232 of 10000 with 98.88% 	 Time used:  0.19 sec
2023-04-02 19:31:20,664 		2256 of 10000 with 98.89% 	 Time used:  0.19 sec
2023-04-02 19:31:20,857 		2280 of 10000 with 98.90% 	 Time used:  0.19 sec
2023-04-02 19:31:21,051 		2304 of 10000 with 98.91% 	 Time used:  0.19 sec
2023-04-02 19:31:21,244 		2328 of 10000 with 98.93% 	 Time used:  0.19 sec
2023-04-02 19:31:21,437 		2352 of 10000 with 98.94% 	 Time used:  0.19 sec
2023-04-02 19:31:21,631 		2376 of 10000 with 98.91% 	 Time used:  0.19 sec
2023-04-02 19:31:21,824 		2400 of 10000 with 98.92% 	 Time used:  0.19 sec
2023-04-02 19:31:22,018 		2424 of 10000 with 98.93% 	 Time used:  0.19 sec
2023-04-02 19:31:22,211 		2448 of 10000 with 98.94% 	 Time used:  0.19 sec
2023-04-02 19:31:22,405 		2472 of 10000 with 98.95% 	 Time used:  0.19 sec
2023-04-02 19:31:22,598 		2496 of 10000 with 98.96% 	 Time used:  0.19 sec
2023-04-02 19:31:22,792 		2520 of 10000 with 98.97% 	 Time used:  0.19 sec
2023-04-02 19:31:22,985 		2544 of 10000 with 98.98% 	 Time used:  0.19 sec
2023-04-02 19:31:23,179 		2568 of 10000 with 98.99% 	 Time used:  0.19 sec
2023-04-02 19:31:23,372 		2592 of 10000 with 99.00% 	 Time used:  0.19 sec
2023-04-02 19:31:23,566 		2616 of 10000 with 98.97% 	 Time used:  0.19 sec
2023-04-02 19:31:23,759 		2640 of 10000 with 98.98% 	 Time used:  0.19 sec
2023-04-02 19:31:23,953 		2664 of 10000 with 98.99% 	 Time used:  0.19 sec
2023-04-02 19:31:24,146 		2688 of 10000 with 99.00% 	 Time used:  0.19 sec
2023-04-02 19:31:24,340 		2712 of 10000 with 99.00% 	 Time used:  0.19 sec
2023-04-02 19:31:24,533 		2736 of 10000 with 99.01% 	 Time used:  0.19 sec
2023-04-02 19:31:24,727 		2760 of 10000 with 99.02% 	 Time used:  0.19 sec
2023-04-02 19:31:24,920 		2784 of 10000 with 99.03% 	 Time used:  0.19 sec
2023-04-02 19:31:25,114 		2808 of 10000 with 99.04% 	 Time used:  0.19 sec
2023-04-02 19:31:25,307 		2832 of 10000 with 99.05% 	 Time used:  0.19 sec
2023-04-02 19:31:25,501 		2856 of 10000 with 99.05% 	 Time used:  0.19 sec
2023-04-02 19:31:25,694 		2880 of 10000 with 99.06% 	 Time used:  0.19 sec
2023-04-02 19:31:25,888 		2904 of 10000 with 99.07% 	 Time used:  0.19 sec
2023-04-02 19:31:26,081 		2928 of 10000 with 99.08% 	 Time used:  0.19 sec
2023-04-02 19:31:26,274 		2952 of 10000 with 99.09% 	 Time used:  0.19 sec
2023-04-02 19:31:26,468 		2976 of 10000 with 99.09% 	 Time used:  0.19 sec
2023-04-02 19:31:26,661 		3000 of 10000 with 99.10% 	 Time used:  0.19 sec
2023-04-02 19:31:26,855 		3024 of 10000 with 99.11% 	 Time used:  0.19 sec
2023-04-02 19:31:27,049 		3048 of 10000 with 99.11% 	 Time used:  0.19 sec
2023-04-02 19:31:27,242 		3072 of 10000 with 99.12% 	 Time used:  0.19 sec
2023-04-02 19:31:27,436 		3096 of 10000 with 99.13% 	 Time used:  0.19 sec
2023-04-02 19:31:27,629 		3120 of 10000 with 99.13% 	 Time used:  0.19 sec
2023-04-02 19:31:27,823 		3144 of 10000 with 99.14% 	 Time used:  0.19 sec
2023-04-02 19:31:28,016 		3168 of 10000 with 99.15% 	 Time used:  0.19 sec
2023-04-02 19:31:28,210 		3192 of 10000 with 99.12% 	 Time used:  0.19 sec
2023-04-02 19:31:28,403 		3216 of 10000 with 99.13% 	 Time used:  0.19 sec
2023-04-02 19:31:28,597 		3240 of 10000 with 99.14% 	 Time used:  0.19 sec
2023-04-02 19:31:28,790 		3264 of 10000 with 99.14% 	 Time used:  0.19 sec
2023-04-02 19:31:28,984 		3288 of 10000 with 99.12% 	 Time used:  0.19 sec
2023-04-02 19:31:29,177 		3312 of 10000 with 99.12% 	 Time used:  0.19 sec
2023-04-02 19:31:29,371 		3336 of 10000 with 99.13% 	 Time used:  0.19 sec
2023-04-02 19:31:29,564 		3360 of 10000 with 99.14% 	 Time used:  0.19 sec
2023-04-02 19:31:29,758 		3384 of 10000 with 99.14% 	 Time used:  0.19 sec
2023-04-02 19:31:29,951 		3408 of 10000 with 99.15% 	 Time used:  0.19 sec
2023-04-02 19:31:30,145 		3432 of 10000 with 99.13% 	 Time used:  0.19 sec
2023-04-02 19:31:30,339 		3456 of 10000 with 99.10% 	 Time used:  0.19 sec
2023-04-02 19:31:30,532 		3480 of 10000 with 99.08% 	 Time used:  0.19 sec
2023-04-02 19:31:30,726 		3504 of 10000 with 99.09% 	 Time used:  0.19 sec
2023-04-02 19:31:30,919 		3528 of 10000 with 99.09% 	 Time used:  0.19 sec
2023-04-02 19:31:31,113 		3552 of 10000 with 99.10% 	 Time used:  0.19 sec
2023-04-02 19:31:31,306 		3576 of 10000 with 99.08% 	 Time used:  0.19 sec
2023-04-02 19:31:31,500 		3600 of 10000 with 99.08% 	 Time used:  0.19 sec
2023-04-02 19:31:31,693 		3624 of 10000 with 99.09% 	 Time used:  0.19 sec
2023-04-02 19:31:31,887 		3648 of 10000 with 99.10% 	 Time used:  0.19 sec
2023-04-02 19:31:32,080 		3672 of 10000 with 99.10% 	 Time used:  0.19 sec
2023-04-02 19:31:32,274 		3696 of 10000 with 99.08% 	 Time used:  0.19 sec
2023-04-02 19:31:32,467 		3720 of 10000 with 99.06% 	 Time used:  0.19 sec
2023-04-02 19:31:32,662 		3744 of 10000 with 99.07% 	 Time used:  0.19 sec
2023-04-02 19:31:32,855 		3768 of 10000 with 99.07% 	 Time used:  0.19 sec
2023-04-02 19:31:33,049 		3792 of 10000 with 99.08% 	 Time used:  0.19 sec
2023-04-02 19:31:33,242 		3816 of 10000 with 99.06% 	 Time used:  0.19 sec
2023-04-02 19:31:33,436 		3840 of 10000 with 99.06% 	 Time used:  0.19 sec
2023-04-02 19:31:33,629 		3864 of 10000 with 99.07% 	 Time used:  0.19 sec
2023-04-02 19:31:33,823 		3888 of 10000 with 99.07% 	 Time used:  0.19 sec
2023-04-02 19:31:34,016 		3912 of 10000 with 99.08% 	 Time used:  0.19 sec
2023-04-02 19:31:34,211 		3936 of 10000 with 99.09% 	 Time used:  0.19 sec
2023-04-02 19:31:34,404 		3960 of 10000 with 99.09% 	 Time used:  0.19 sec
2023-04-02 19:31:34,598 		3984 of 10000 with 99.10% 	 Time used:  0.19 sec
2023-04-02 19:31:34,791 		4008 of 10000 with 99.08% 	 Time used:  0.19 sec
2023-04-02 19:31:34,985 		4032 of 10000 with 99.08% 	 Time used:  0.19 sec
2023-04-02 19:31:35,178 		4056 of 10000 with 99.06% 	 Time used:  0.19 sec
2023-04-02 19:31:35,372 		4080 of 10000 with 99.07% 	 Time used:  0.19 sec
2023-04-02 19:31:35,565 		4104 of 10000 with 99.07% 	 Time used:  0.19 sec
2023-04-02 19:31:35,759 		4128 of 10000 with 99.08% 	 Time used:  0.19 sec
2023-04-02 19:31:35,952 		4152 of 10000 with 99.08% 	 Time used:  0.19 sec
2023-04-02 19:31:36,146 		4176 of 10000 with 99.07% 	 Time used:  0.19 sec
2023-04-02 19:31:36,339 		4200 of 10000 with 99.05% 	 Time used:  0.19 sec
2023-04-02 19:31:36,532 		4224 of 10000 with 99.05% 	 Time used:  0.19 sec
2023-04-02 19:31:36,726 		4248 of 10000 with 99.06% 	 Time used:  0.19 sec
2023-04-02 19:31:36,919 		4272 of 10000 with 99.06% 	 Time used:  0.19 sec
2023-04-02 19:31:37,113 		4296 of 10000 with 99.07% 	 Time used:  0.19 sec
2023-04-02 19:31:37,306 		4320 of 10000 with 99.07% 	 Time used:  0.19 sec
2023-04-02 19:31:37,500 		4344 of 10000 with 99.08% 	 Time used:  0.19 sec
2023-04-02 19:31:37,693 		4368 of 10000 with 99.06% 	 Time used:  0.19 sec
2023-04-02 19:31:37,887 		4392 of 10000 with 99.04% 	 Time used:  0.19 sec
2023-04-02 19:31:38,080 		4416 of 10000 with 99.03% 	 Time used:  0.19 sec
2023-04-02 19:31:38,274 		4440 of 10000 with 99.03% 	 Time used:  0.19 sec
2023-04-02 19:31:38,467 		4464 of 10000 with 99.04% 	 Time used:  0.19 sec
2023-04-02 19:31:38,661 		4488 of 10000 with 99.04% 	 Time used:  0.19 sec
2023-04-02 19:31:38,854 		4512 of 10000 with 99.00% 	 Time used:  0.19 sec
2023-04-02 19:31:39,048 		4536 of 10000 with 99.01% 	 Time used:  0.19 sec
2023-04-02 19:31:39,241 		4560 of 10000 with 99.01% 	 Time used:  0.19 sec
2023-04-02 19:31:39,435 		4584 of 10000 with 99.02% 	 Time used:  0.19 sec
2023-04-02 19:31:39,628 		4608 of 10000 with 99.02% 	 Time used:  0.19 sec
2023-04-02 19:31:39,822 		4632 of 10000 with 99.03% 	 Time used:  0.19 sec
2023-04-02 19:31:40,015 		4656 of 10000 with 99.03% 	 Time used:  0.19 sec
2023-04-02 19:31:40,208 		4680 of 10000 with 99.04% 	 Time used:  0.19 sec
2023-04-02 19:31:40,402 		4704 of 10000 with 99.04% 	 Time used:  0.19 sec
2023-04-02 19:31:40,595 		4728 of 10000 with 99.01% 	 Time used:  0.19 sec
2023-04-02 19:31:40,789 		4752 of 10000 with 99.01% 	 Time used:  0.19 sec
2023-04-02 19:31:40,982 		4776 of 10000 with 98.99% 	 Time used:  0.19 sec
2023-04-02 19:31:41,176 		4800 of 10000 with 99.00% 	 Time used:  0.19 sec
2023-04-02 19:31:41,369 		4824 of 10000 with 99.00% 	 Time used:  0.19 sec
2023-04-02 19:31:41,563 		4848 of 10000 with 99.01% 	 Time used:  0.19 sec
2023-04-02 19:31:41,756 		4872 of 10000 with 99.01% 	 Time used:  0.19 sec
2023-04-02 19:31:41,951 		4896 of 10000 with 99.02% 	 Time used:  0.19 sec
2023-04-02 19:31:42,144 		4920 of 10000 with 99.02% 	 Time used:  0.19 sec
2023-04-02 19:31:42,338 		4944 of 10000 with 99.03% 	 Time used:  0.19 sec
2023-04-02 19:31:42,531 		4968 of 10000 with 99.03% 	 Time used:  0.19 sec
2023-04-02 19:31:42,725 		4992 of 10000 with 99.04% 	 Time used:  0.19 sec
2023-04-02 19:31:42,918 		5016 of 10000 with 99.04% 	 Time used:  0.19 sec
2023-04-02 19:31:43,112 		5040 of 10000 with 99.05% 	 Time used:  0.19 sec
2023-04-02 19:31:43,305 		5064 of 10000 with 99.05% 	 Time used:  0.19 sec
2023-04-02 19:31:43,498 		5088 of 10000 with 99.06% 	 Time used:  0.19 sec
2023-04-02 19:31:43,692 		5112 of 10000 with 99.06% 	 Time used:  0.19 sec
2023-04-02 19:31:43,885 		5136 of 10000 with 99.07% 	 Time used:  0.19 sec
2023-04-02 19:31:44,079 		5160 of 10000 with 99.07% 	 Time used:  0.19 sec
2023-04-02 19:31:44,272 		5184 of 10000 with 99.07% 	 Time used:  0.19 sec
2023-04-02 19:31:44,466 		5208 of 10000 with 99.08% 	 Time used:  0.19 sec
2023-04-02 19:31:44,659 		5232 of 10000 with 99.08% 	 Time used:  0.19 sec
2023-04-02 19:31:44,853 		5256 of 10000 with 99.07% 	 Time used:  0.19 sec
2023-04-02 19:31:45,046 		5280 of 10000 with 99.07% 	 Time used:  0.19 sec
2023-04-02 19:31:45,240 		5304 of 10000 with 99.08% 	 Time used:  0.19 sec
2023-04-02 19:31:45,433 		5328 of 10000 with 99.08% 	 Time used:  0.19 sec
2023-04-02 19:31:45,627 		5352 of 10000 with 99.07% 	 Time used:  0.19 sec
2023-04-02 19:31:45,820 		5376 of 10000 with 99.07% 	 Time used:  0.19 sec
2023-04-02 19:31:46,014 		5400 of 10000 with 99.06% 	 Time used:  0.19 sec
2023-04-02 19:31:46,207 		5424 of 10000 with 99.04% 	 Time used:  0.19 sec
2023-04-02 19:31:46,401 		5448 of 10000 with 99.05% 	 Time used:  0.19 sec
2023-04-02 19:31:46,594 		5472 of 10000 with 99.05% 	 Time used:  0.19 sec
2023-04-02 19:31:46,788 		5496 of 10000 with 99.05% 	 Time used:  0.19 sec
2023-04-02 19:31:46,981 		5520 of 10000 with 99.04% 	 Time used:  0.19 sec
2023-04-02 19:31:47,175 		5544 of 10000 with 99.04% 	 Time used:  0.19 sec
2023-04-02 19:31:47,368 		5568 of 10000 with 99.05% 	 Time used:  0.19 sec
2023-04-02 19:31:47,562 		5592 of 10000 with 99.05% 	 Time used:  0.19 sec
2023-04-02 19:31:47,755 		5616 of 10000 with 99.04% 	 Time used:  0.19 sec
2023-04-02 19:31:47,949 		5640 of 10000 with 99.02% 	 Time used:  0.19 sec
2023-04-02 19:31:48,142 		5664 of 10000 with 99.03% 	 Time used:  0.19 sec
2023-04-02 19:31:48,336 		5688 of 10000 with 99.02% 	 Time used:  0.19 sec
2023-04-02 19:31:48,529 		5712 of 10000 with 99.02% 	 Time used:  0.19 sec
2023-04-02 19:31:48,723 		5736 of 10000 with 99.01% 	 Time used:  0.19 sec
2023-04-02 19:31:48,916 		5760 of 10000 with 99.01% 	 Time used:  0.19 sec
2023-04-02 19:31:49,110 		5784 of 10000 with 99.00% 	 Time used:  0.19 sec
2023-04-02 19:31:49,303 		5808 of 10000 with 99.00% 	 Time used:  0.19 sec
2023-04-02 19:31:49,497 		5832 of 10000 with 98.99% 	 Time used:  0.19 sec
2023-04-02 19:31:49,690 		5856 of 10000 with 98.99% 	 Time used:  0.19 sec
2023-04-02 19:31:49,883 		5880 of 10000 with 99.00% 	 Time used:  0.19 sec
2023-04-02 19:31:50,077 		5904 of 10000 with 98.98% 	 Time used:  0.19 sec
2023-04-02 19:31:50,270 		5928 of 10000 with 98.97% 	 Time used:  0.19 sec
2023-04-02 19:31:50,464 		5952 of 10000 with 98.98% 	 Time used:  0.19 sec
2023-04-02 19:31:50,657 		5976 of 10000 with 98.98% 	 Time used:  0.19 sec
2023-04-02 19:31:50,851 		6000 of 10000 with 98.97% 	 Time used:  0.19 sec
2023-04-02 19:31:51,044 		6024 of 10000 with 98.97% 	 Time used:  0.19 sec
2023-04-02 19:31:51,238 		6048 of 10000 with 98.96% 	 Time used:  0.19 sec
2023-04-02 19:31:51,431 		6072 of 10000 with 98.96% 	 Time used:  0.19 sec
2023-04-02 19:31:51,625 		6096 of 10000 with 98.97% 	 Time used:  0.19 sec
2023-04-02 19:31:51,818 		6120 of 10000 with 98.97% 	 Time used:  0.19 sec
2023-04-02 19:31:52,011 		6144 of 10000 with 98.97% 	 Time used:  0.19 sec
2023-04-02 19:31:52,205 		6168 of 10000 with 98.96% 	 Time used:  0.19 sec
2023-04-02 19:31:52,398 		6192 of 10000 with 98.95% 	 Time used:  0.19 sec
2023-04-02 19:31:52,592 		6216 of 10000 with 98.95% 	 Time used:  0.19 sec
2023-04-02 19:31:52,786 		6240 of 10000 with 98.96% 	 Time used:  0.19 sec
2023-04-02 19:31:52,979 		6264 of 10000 with 98.96% 	 Time used:  0.19 sec
2023-04-02 19:31:53,173 		6288 of 10000 with 98.97% 	 Time used:  0.19 sec
2023-04-02 19:31:53,366 		6312 of 10000 with 98.97% 	 Time used:  0.19 sec
2023-04-02 19:31:53,560 		6336 of 10000 with 98.97% 	 Time used:  0.19 sec
2023-04-02 19:31:53,753 		6360 of 10000 with 98.98% 	 Time used:  0.19 sec
2023-04-02 19:31:53,946 		6384 of 10000 with 98.98% 	 Time used:  0.19 sec
2023-04-02 19:31:54,140 		6408 of 10000 with 98.99% 	 Time used:  0.19 sec
2023-04-02 19:31:54,333 		6432 of 10000 with 98.99% 	 Time used:  0.19 sec
2023-04-02 19:31:54,527 		6456 of 10000 with 98.99% 	 Time used:  0.19 sec
2023-04-02 19:31:54,720 		6480 of 10000 with 99.00% 	 Time used:  0.19 sec
2023-04-02 19:31:54,914 		6504 of 10000 with 98.99% 	 Time used:  0.19 sec
2023-04-02 19:31:55,107 		6528 of 10000 with 98.99% 	 Time used:  0.19 sec
2023-04-02 19:31:55,301 		6552 of 10000 with 98.98% 	 Time used:  0.19 sec
2023-04-02 19:31:55,494 		6576 of 10000 with 98.98% 	 Time used:  0.19 sec
2023-04-02 19:31:55,688 		6600 of 10000 with 98.98% 	 Time used:  0.19 sec
2023-04-02 19:31:55,881 		6624 of 10000 with 98.99% 	 Time used:  0.19 sec
2023-04-02 19:31:56,075 		6648 of 10000 with 98.99% 	 Time used:  0.19 sec
2023-04-02 19:31:56,268 		6672 of 10000 with 99.00% 	 Time used:  0.19 sec
2023-04-02 19:31:56,461 		6696 of 10000 with 99.00% 	 Time used:  0.19 sec
2023-04-02 19:31:56,655 		6720 of 10000 with 98.99% 	 Time used:  0.19 sec
2023-04-02 19:31:56,848 		6744 of 10000 with 98.98% 	 Time used:  0.19 sec
2023-04-02 19:31:57,042 		6768 of 10000 with 98.97% 	 Time used:  0.19 sec
2023-04-02 19:31:57,235 		6792 of 10000 with 98.95% 	 Time used:  0.19 sec
2023-04-02 19:31:57,429 		6816 of 10000 with 98.94% 	 Time used:  0.19 sec
2023-04-02 19:31:57,623 		6840 of 10000 with 98.95% 	 Time used:  0.19 sec
2023-04-02 19:31:57,817 		6864 of 10000 with 98.95% 	 Time used:  0.19 sec
2023-04-02 19:31:58,010 		6888 of 10000 with 98.95% 	 Time used:  0.19 sec
2023-04-02 19:31:58,204 		6912 of 10000 with 98.94% 	 Time used:  0.19 sec
2023-04-02 19:31:58,397 		6936 of 10000 with 98.95% 	 Time used:  0.19 sec
2023-04-02 19:31:58,591 		6960 of 10000 with 98.95% 	 Time used:  0.19 sec
2023-04-02 19:31:58,784 		6984 of 10000 with 98.94% 	 Time used:  0.19 sec
2023-04-02 19:31:58,978 		7008 of 10000 with 98.94% 	 Time used:  0.19 sec
2023-04-02 19:31:59,171 		7032 of 10000 with 98.95% 	 Time used:  0.19 sec
2023-04-02 19:31:59,364 		7056 of 10000 with 98.95% 	 Time used:  0.19 sec
2023-04-02 19:31:59,558 		7080 of 10000 with 98.95% 	 Time used:  0.19 sec
2023-04-02 19:31:59,751 		7104 of 10000 with 98.96% 	 Time used:  0.19 sec
2023-04-02 19:31:59,945 		7128 of 10000 with 98.96% 	 Time used:  0.19 sec
2023-04-02 19:32:00,138 		7152 of 10000 with 98.97% 	 Time used:  0.19 sec
2023-04-02 19:32:00,332 		7176 of 10000 with 98.97% 	 Time used:  0.19 sec
2023-04-02 19:32:00,526 		7200 of 10000 with 98.97% 	 Time used:  0.19 sec
2023-04-02 19:32:00,720 		7224 of 10000 with 98.96% 	 Time used:  0.19 sec
2023-04-02 19:32:00,913 		7248 of 10000 with 98.97% 	 Time used:  0.19 sec
2023-04-02 19:32:01,107 		7272 of 10000 with 98.97% 	 Time used:  0.19 sec
2023-04-02 19:32:01,300 		7296 of 10000 with 98.97% 	 Time used:  0.19 sec
2023-04-02 19:32:01,494 		7320 of 10000 with 98.96% 	 Time used:  0.19 sec
2023-04-02 19:32:01,688 		7344 of 10000 with 98.95% 	 Time used:  0.19 sec
2023-04-02 19:32:01,881 		7368 of 10000 with 98.95% 	 Time used:  0.19 sec
2023-04-02 19:32:02,075 		7392 of 10000 with 98.94% 	 Time used:  0.19 sec
2023-04-02 19:32:02,268 		7416 of 10000 with 98.95% 	 Time used:  0.19 sec
2023-04-02 19:32:02,462 		7440 of 10000 with 98.95% 	 Time used:  0.19 sec
2023-04-02 19:32:02,655 		7464 of 10000 with 98.95% 	 Time used:  0.19 sec
2023-04-02 19:32:02,849 		7488 of 10000 with 98.96% 	 Time used:  0.19 sec
2023-04-02 19:32:03,042 		7512 of 10000 with 98.96% 	 Time used:  0.19 sec
2023-04-02 19:32:03,236 		7536 of 10000 with 98.96% 	 Time used:  0.19 sec
2023-04-02 19:32:03,429 		7560 of 10000 with 98.96% 	 Time used:  0.19 sec
2023-04-02 19:32:03,623 		7584 of 10000 with 98.96% 	 Time used:  0.19 sec
2023-04-02 19:32:03,816 		7608 of 10000 with 98.96% 	 Time used:  0.19 sec
2023-04-02 19:32:04,010 		7632 of 10000 with 98.96% 	 Time used:  0.19 sec
2023-04-02 19:32:04,203 		7656 of 10000 with 98.97% 	 Time used:  0.19 sec
2023-04-02 19:32:04,397 		7680 of 10000 with 98.97% 	 Time used:  0.19 sec
2023-04-02 19:32:04,590 		7704 of 10000 with 98.97% 	 Time used:  0.19 sec
2023-04-02 19:32:04,784 		7728 of 10000 with 98.98% 	 Time used:  0.19 sec
2023-04-02 19:32:04,977 		7752 of 10000 with 98.98% 	 Time used:  0.19 sec
2023-04-02 19:32:05,171 		7776 of 10000 with 98.98% 	 Time used:  0.19 sec
2023-04-02 19:32:05,365 		7800 of 10000 with 98.99% 	 Time used:  0.19 sec
2023-04-02 19:32:05,558 		7824 of 10000 with 98.99% 	 Time used:  0.19 sec
2023-04-02 19:32:05,751 		7848 of 10000 with 98.99% 	 Time used:  0.19 sec
2023-04-02 19:32:05,945 		7872 of 10000 with 99.00% 	 Time used:  0.19 sec
2023-04-02 19:32:06,138 		7896 of 10000 with 98.99% 	 Time used:  0.19 sec
2023-04-02 19:32:06,332 		7920 of 10000 with 98.99% 	 Time used:  0.19 sec
2023-04-02 19:32:06,525 		7944 of 10000 with 98.99% 	 Time used:  0.19 sec
2023-04-02 19:32:06,719 		7968 of 10000 with 99.00% 	 Time used:  0.19 sec
2023-04-02 19:32:06,912 		7992 of 10000 with 99.00% 	 Time used:  0.19 sec
2023-04-02 19:32:07,106 		8016 of 10000 with 98.98% 	 Time used:  0.19 sec
2023-04-02 19:32:07,299 		8040 of 10000 with 98.98% 	 Time used:  0.19 sec
2023-04-02 19:32:07,493 		8064 of 10000 with 98.98% 	 Time used:  0.19 sec
2023-04-02 19:32:07,687 		8088 of 10000 with 98.97% 	 Time used:  0.19 sec
2023-04-02 19:32:07,880 		8112 of 10000 with 98.98% 	 Time used:  0.19 sec
2023-04-02 19:32:08,074 		8136 of 10000 with 98.98% 	 Time used:  0.19 sec
2023-04-02 19:32:08,267 		8160 of 10000 with 98.98% 	 Time used:  0.19 sec
2023-04-02 19:32:08,460 		8184 of 10000 with 98.99% 	 Time used:  0.19 sec
2023-04-02 19:32:08,654 		8208 of 10000 with 98.99% 	 Time used:  0.19 sec
2023-04-02 19:32:08,847 		8232 of 10000 with 98.99% 	 Time used:  0.19 sec
2023-04-02 19:32:09,041 		8256 of 10000 with 98.99% 	 Time used:  0.19 sec
2023-04-02 19:32:09,234 		8280 of 10000 with 99.00% 	 Time used:  0.19 sec
2023-04-02 19:32:09,428 		8304 of 10000 with 99.00% 	 Time used:  0.19 sec
2023-04-02 19:32:09,621 		8328 of 10000 with 98.99% 	 Time used:  0.19 sec
2023-04-02 19:32:09,815 		8352 of 10000 with 98.99% 	 Time used:  0.19 sec
2023-04-02 19:32:10,008 		8376 of 10000 with 99.00% 	 Time used:  0.19 sec
2023-04-02 19:32:10,202 		8400 of 10000 with 98.99% 	 Time used:  0.19 sec
2023-04-02 19:32:10,395 		8424 of 10000 with 98.99% 	 Time used:  0.19 sec
2023-04-02 19:32:10,589 		8448 of 10000 with 98.99% 	 Time used:  0.19 sec
2023-04-02 19:32:10,782 		8472 of 10000 with 99.00% 	 Time used:  0.19 sec
2023-04-02 19:32:10,976 		8496 of 10000 with 98.99% 	 Time used:  0.19 sec
2023-04-02 19:32:11,169 		8520 of 10000 with 98.99% 	 Time used:  0.19 sec
2023-04-02 19:32:11,362 		8544 of 10000 with 98.99% 	 Time used:  0.19 sec
2023-04-02 19:32:11,556 		8568 of 10000 with 99.00% 	 Time used:  0.19 sec
2023-04-02 19:32:11,750 		8592 of 10000 with 99.00% 	 Time used:  0.19 sec
2023-04-02 19:32:11,943 		8616 of 10000 with 99.00% 	 Time used:  0.19 sec
2023-04-02 19:32:12,137 		8640 of 10000 with 98.99% 	 Time used:  0.19 sec
2023-04-02 19:32:12,330 		8664 of 10000 with 98.98% 	 Time used:  0.19 sec
2023-04-02 19:32:12,524 		8688 of 10000 with 98.99% 	 Time used:  0.19 sec
2023-04-02 19:32:12,717 		8712 of 10000 with 98.99% 	 Time used:  0.19 sec
2023-04-02 19:32:12,911 		8736 of 10000 with 98.98% 	 Time used:  0.19 sec
2023-04-02 19:32:13,104 		8760 of 10000 with 98.98% 	 Time used:  0.19 sec
2023-04-02 19:32:13,298 		8784 of 10000 with 98.98% 	 Time used:  0.19 sec
2023-04-02 19:32:13,491 		8808 of 10000 with 98.97% 	 Time used:  0.19 sec
2023-04-02 19:32:13,686 		8832 of 10000 with 98.96% 	 Time used:  0.19 sec
2023-04-02 19:32:13,879 		8856 of 10000 with 98.96% 	 Time used:  0.19 sec
2023-04-02 19:32:14,073 		8880 of 10000 with 98.95% 	 Time used:  0.19 sec
2023-04-02 19:32:14,266 		8904 of 10000 with 98.96% 	 Time used:  0.19 sec
2023-04-02 19:32:14,460 		8928 of 10000 with 98.96% 	 Time used:  0.19 sec
2023-04-02 19:32:14,653 		8952 of 10000 with 98.96% 	 Time used:  0.19 sec
2023-04-02 19:32:14,847 		8976 of 10000 with 98.96% 	 Time used:  0.19 sec
2023-04-02 19:32:15,040 		9000 of 10000 with 98.97% 	 Time used:  0.19 sec
2023-04-02 19:32:15,234 		9024 of 10000 with 98.97% 	 Time used:  0.19 sec
2023-04-02 19:32:15,427 		9048 of 10000 with 98.97% 	 Time used:  0.19 sec
2023-04-02 19:32:15,621 		9072 of 10000 with 98.97% 	 Time used:  0.19 sec
2023-04-02 19:32:15,814 		9096 of 10000 with 98.98% 	 Time used:  0.19 sec
2023-04-02 19:32:16,007 		9120 of 10000 with 98.96% 	 Time used:  0.19 sec
2023-04-02 19:32:16,201 		9144 of 10000 with 98.95% 	 Time used:  0.19 sec
2023-04-02 19:32:16,394 		9168 of 10000 with 98.95% 	 Time used:  0.19 sec
2023-04-02 19:32:16,588 		9192 of 10000 with 98.96% 	 Time used:  0.19 sec
2023-04-02 19:32:16,781 		9216 of 10000 with 98.96% 	 Time used:  0.19 sec
2023-04-02 19:32:16,975 		9240 of 10000 with 98.95% 	 Time used:  0.19 sec
2023-04-02 19:32:17,168 		9264 of 10000 with 98.95% 	 Time used:  0.19 sec
2023-04-02 19:32:17,362 		9288 of 10000 with 98.96% 	 Time used:  0.19 sec
2023-04-02 19:32:17,555 		9312 of 10000 with 98.96% 	 Time used:  0.19 sec
2023-04-02 19:32:17,749 		9336 of 10000 with 98.96% 	 Time used:  0.19 sec
2023-04-02 19:32:17,942 		9360 of 10000 with 98.96% 	 Time used:  0.19 sec
2023-04-02 19:32:18,136 		9384 of 10000 with 98.97% 	 Time used:  0.19 sec
2023-04-02 19:32:18,329 		9408 of 10000 with 98.97% 	 Time used:  0.19 sec
2023-04-02 19:32:18,523 		9432 of 10000 with 98.97% 	 Time used:  0.19 sec
2023-04-02 19:32:18,716 		9456 of 10000 with 98.97% 	 Time used:  0.19 sec
2023-04-02 19:32:18,910 		9480 of 10000 with 98.98% 	 Time used:  0.19 sec
2023-04-02 19:32:19,103 		9504 of 10000 with 98.98% 	 Time used:  0.19 sec
2023-04-02 19:32:19,297 		9528 of 10000 with 98.98% 	 Time used:  0.19 sec
2023-04-02 19:32:19,490 		9552 of 10000 with 98.97% 	 Time used:  0.19 sec
2023-04-02 19:32:19,684 		9576 of 10000 with 98.98% 	 Time used:  0.19 sec
2023-04-02 19:32:19,877 		9600 of 10000 with 98.98% 	 Time used:  0.19 sec
2023-04-02 19:32:20,071 		9624 of 10000 with 98.98% 	 Time used:  0.19 sec
2023-04-02 19:32:20,264 		9648 of 10000 with 98.97% 	 Time used:  0.19 sec
2023-04-02 19:32:20,458 		9672 of 10000 with 98.98% 	 Time used:  0.19 sec
2023-04-02 19:32:20,651 		9696 of 10000 with 98.98% 	 Time used:  0.19 sec
2023-04-02 19:32:20,845 		9720 of 10000 with 98.97% 	 Time used:  0.19 sec
2023-04-02 19:32:21,038 		9744 of 10000 with 98.97% 	 Time used:  0.19 sec
2023-04-02 19:32:21,231 		9768 of 10000 with 98.97% 	 Time used:  0.19 sec
2023-04-02 19:32:21,425 		9792 of 10000 with 98.97% 	 Time used:  0.19 sec
2023-04-02 19:32:21,619 		9816 of 10000 with 98.97% 	 Time used:  0.19 sec
2023-04-02 19:32:21,812 		9840 of 10000 with 98.97% 	 Time used:  0.19 sec
2023-04-02 19:32:22,006 		9864 of 10000 with 98.98% 	 Time used:  0.19 sec
2023-04-02 19:32:22,199 		9888 of 10000 with 98.97% 	 Time used:  0.19 sec
2023-04-02 19:32:22,392 		9912 of 10000 with 98.97% 	 Time used:  0.19 sec
2023-04-02 19:32:22,586 		9936 of 10000 with 98.97% 	 Time used:  0.19 sec
2023-04-02 19:32:22,779 		9960 of 10000 with 98.98% 	 Time used:  0.19 sec
2023-04-02 19:32:22,973 		9984 of 10000 with 98.98% 	 Time used:  0.19 sec
2023-04-02 19:32:23,106 		10000 of 10000 with 98.97% 	 Time used:  0.13 sec
2023-04-02 19:32:23,106 
2023-04-02 19:32:23,107 			Learning rate: weights:   1.000e-03    
2023-04-02 19:32:23,107 			Last test performance: 98.97%
2023-04-02 19:32:23,107 ----------------
2023-04-02 19:32:27,106   53  =>  0    		Training 486 pattern with 100.00% 	Forward time: 	 3.88 sec
2023-04-02 19:32:27,106 			Loss:    1.049e-03    			Backward time: 	 0.11 sec 
2023-04-02 19:32:27,106 ADAM: Layer 0 -> dw_min:9.9972e-01  dw_max:1.0003e+00 lr:1.0000e-03
2023-04-02 19:32:27,106 ADAM: Layer 1 -> dw_min:9.9918e-01  dw_max:1.0009e+00 lr:1.0000e-03
2023-04-02 19:32:27,106 ADAM: Layer 2 -> dw_min:9.9904e-01  dw_max:1.0011e+00 lr:1.0000e-03
2023-04-02 19:32:27,106 ADAM: Layer 3 -> dw_min:9.9941e-01  dw_max:1.0006e+00 lr:1.0000e-03
2023-04-02 19:32:27,129 			Learning rate: weights:   1.000e-03    
2023-04-02 19:32:27,130 			Last test performance: 98.97%
2023-04-02 19:32:27,130 ----------------
2023-04-02 19:32:31,131   53  =>  1    		Training 486 pattern with 100.00% 	Forward time: 	 3.88 sec
2023-04-02 19:32:31,131 			Loss:    8.949e-04    			Backward time: 	 0.11 sec 
2023-04-02 19:32:31,131 ADAM: Layer 0 -> dw_min:9.9972e-01  dw_max:1.0003e+00 lr:1.0000e-03
2023-04-02 19:32:31,131 ADAM: Layer 1 -> dw_min:9.9926e-01  dw_max:1.0008e+00 lr:1.0000e-03
2023-04-02 19:32:31,132 ADAM: Layer 2 -> dw_min:9.9897e-01  dw_max:1.0015e+00 lr:1.0000e-03
2023-04-02 19:32:31,132 ADAM: Layer 3 -> dw_min:9.9947e-01  dw_max:1.0005e+00 lr:1.0000e-03
2023-04-02 19:32:31,172 			Learning rate: weights:   1.000e-03    
2023-04-02 19:32:31,172 			Last test performance: 98.97%
2023-04-02 19:32:31,172 ----------------
2023-04-02 19:32:35,174   53  =>  2    		Training 486 pattern with 100.00% 	Forward time: 	 3.88 sec
2023-04-02 19:32:35,174 			Loss:    1.833e-03    			Backward time: 	 0.11 sec 
2023-04-02 19:32:35,174 ADAM: Layer 0 -> dw_min:9.9968e-01  dw_max:1.0003e+00 lr:1.0000e-03
2023-04-02 19:32:35,174 ADAM: Layer 1 -> dw_min:9.9933e-01  dw_max:1.0007e+00 lr:1.0000e-03
2023-04-02 19:32:35,174 ADAM: Layer 2 -> dw_min:9.9889e-01  dw_max:1.0013e+00 lr:1.0000e-03
2023-04-02 19:32:35,174 ADAM: Layer 3 -> dw_min:9.9952e-01  dw_max:1.0004e+00 lr:1.0000e-03
2023-04-02 19:32:35,251 			Learning rate: weights:   1.000e-03    
2023-04-02 19:32:35,251 			Last test performance: 98.97%
2023-04-02 19:32:35,251 ----------------
2023-04-02 19:32:39,251   53  =>  3    		Training 486 pattern with 100.00% 	Forward time: 	 3.88 sec
2023-04-02 19:32:39,251 			Loss:    1.527e-03    			Backward time: 	 0.11 sec 
2023-04-02 19:32:39,251 ADAM: Layer 0 -> dw_min:9.9970e-01  dw_max:1.0003e+00 lr:1.0000e-03
2023-04-02 19:32:39,251 ADAM: Layer 1 -> dw_min:9.9943e-01  dw_max:1.0006e+00 lr:1.0000e-03
2023-04-02 19:32:39,252 ADAM: Layer 2 -> dw_min:9.9900e-01  dw_max:1.0012e+00 lr:1.0000e-03
2023-04-02 19:32:39,252 ADAM: Layer 3 -> dw_min:9.9956e-01  dw_max:1.0005e+00 lr:1.0000e-03
2023-04-02 19:32:39,277 			Learning rate: weights:   1.000e-03    
2023-04-02 19:32:39,277 			Last test performance: 98.97%
2023-04-02 19:32:39,277 ----------------
2023-04-02 19:32:43,277   53  =>  4    		Training 486 pattern with 100.00% 	Forward time: 	 3.88 sec
2023-04-02 19:32:43,278 			Loss:    1.275e-03    			Backward time: 	 0.11 sec 
2023-04-02 19:32:43,278 ADAM: Layer 0 -> dw_min:9.9969e-01  dw_max:1.0003e+00 lr:1.0000e-03
2023-04-02 19:32:43,278 ADAM: Layer 1 -> dw_min:9.9949e-01  dw_max:1.0006e+00 lr:1.0000e-03
2023-04-02 19:32:43,278 ADAM: Layer 2 -> dw_min:9.9910e-01  dw_max:1.0011e+00 lr:1.0000e-03
2023-04-02 19:32:43,278 ADAM: Layer 3 -> dw_min:9.9956e-01  dw_max:1.0005e+00 lr:1.0000e-03
2023-04-02 19:32:43,295 			Learning rate: weights:   1.000e-03    
2023-04-02 19:32:43,295 			Last test performance: 98.97%
2023-04-02 19:32:43,295 ----------------
2023-04-02 19:32:47,295   53  =>  5    		Training 486 pattern with 100.00% 	Forward time: 	 3.88 sec
2023-04-02 19:32:47,295 			Loss:    1.453e-03    			Backward time: 	 0.11 sec 
2023-04-02 19:32:47,295 ADAM: Layer 0 -> dw_min:9.9971e-01  dw_max:1.0003e+00 lr:1.0000e-03
2023-04-02 19:32:47,295 ADAM: Layer 1 -> dw_min:9.9954e-01  dw_max:1.0005e+00 lr:1.0000e-03
2023-04-02 19:32:47,295 ADAM: Layer 2 -> dw_min:9.9919e-01  dw_max:1.0010e+00 lr:1.0000e-03
2023-04-02 19:32:47,295 ADAM: Layer 3 -> dw_min:9.9960e-01  dw_max:1.0004e+00 lr:1.0000e-03
2023-04-02 19:32:47,322 			Learning rate: weights:   1.000e-03    
2023-04-02 19:32:47,322 			Last test performance: 98.97%
2023-04-02 19:32:47,322 ----------------
2023-04-02 19:32:51,320   53  =>  6    		Training 486 pattern with 100.00% 	Forward time: 	 3.88 sec
2023-04-02 19:32:51,320 			Loss:    1.185e-03    			Backward time: 	 0.11 sec 
2023-04-02 19:32:51,321 ADAM: Layer 0 -> dw_min:9.9970e-01  dw_max:1.0003e+00 lr:1.0000e-03
2023-04-02 19:32:51,321 ADAM: Layer 1 -> dw_min:9.9954e-01  dw_max:1.0005e+00 lr:1.0000e-03
2023-04-02 19:32:51,321 ADAM: Layer 2 -> dw_min:9.9873e-01  dw_max:1.0015e+00 lr:1.0000e-03
2023-04-02 19:32:51,321 ADAM: Layer 3 -> dw_min:9.9961e-01  dw_max:1.0004e+00 lr:1.0000e-03
2023-04-02 19:32:51,380 			Learning rate: weights:   1.000e-03    
2023-04-02 19:32:51,380 			Last test performance: 98.97%
2023-04-02 19:32:51,380 ----------------
2023-04-02 19:32:55,378   53  =>  7    		Training 486 pattern with 100.00% 	Forward time: 	 3.88 sec
2023-04-02 19:32:55,379 			Loss:    9.680e-04    			Backward time: 	 0.11 sec 
2023-04-02 19:32:55,379 ADAM: Layer 0 -> dw_min:9.9972e-01  dw_max:1.0002e+00 lr:1.0000e-03
2023-04-02 19:32:55,379 ADAM: Layer 1 -> dw_min:9.9958e-01  dw_max:1.0004e+00 lr:1.0000e-03
2023-04-02 19:32:55,379 ADAM: Layer 2 -> dw_min:9.9885e-01  dw_max:1.0014e+00 lr:1.0000e-03
2023-04-02 19:32:55,379 ADAM: Layer 3 -> dw_min:9.9965e-01  dw_max:1.0004e+00 lr:1.0000e-03
2023-04-02 19:32:55,445 			Learning rate: weights:   1.000e-03    
2023-04-02 19:32:55,445 			Last test performance: 98.97%
2023-04-02 19:32:55,445 ----------------
2023-04-02 19:32:59,443   53  =>  8    		Training 486 pattern with 100.00% 	Forward time: 	 3.88 sec
2023-04-02 19:32:59,443 			Loss:    1.180e-03    			Backward time: 	 0.11 sec 
2023-04-02 19:32:59,444 ADAM: Layer 0 -> dw_min:9.9975e-01  dw_max:1.0002e+00 lr:1.0000e-03
2023-04-02 19:32:59,444 ADAM: Layer 1 -> dw_min:9.9962e-01  dw_max:1.0004e+00 lr:1.0000e-03
2023-04-02 19:32:59,444 ADAM: Layer 2 -> dw_min:9.9897e-01  dw_max:1.0012e+00 lr:1.0000e-03
2023-04-02 19:32:59,444 ADAM: Layer 3 -> dw_min:9.9969e-01  dw_max:1.0003e+00 lr:1.0000e-03
2023-04-02 19:32:59,465 			Learning rate: weights:   1.000e-03    
2023-04-02 19:32:59,465 			Last test performance: 98.97%
2023-04-02 19:32:59,465 ----------------
2023-04-02 19:33:03,468   53  =>  9    		Training 486 pattern with 99.79% 	Forward time: 	 3.88 sec
2023-04-02 19:33:03,468 			Loss:    6.699e-03    			Backward time: 	 0.11 sec 
2023-04-02 19:33:03,468 ADAM: Layer 0 -> dw_min:9.9966e-01  dw_max:1.0003e+00 lr:1.0000e-03
2023-04-02 19:33:03,468 ADAM: Layer 1 -> dw_min:9.9937e-01  dw_max:1.0008e+00 lr:1.0000e-03
2023-04-02 19:33:03,468 ADAM: Layer 2 -> dw_min:9.9907e-01  dw_max:1.0011e+00 lr:1.0000e-03
2023-04-02 19:33:03,469 ADAM: Layer 3 -> dw_min:9.9970e-01  dw_max:1.0003e+00 lr:1.0000e-03
2023-04-02 19:33:03,573 			Learning rate: weights:   1.000e-03    
2023-04-02 19:33:03,574 			Last test performance: 98.97%
2023-04-02 19:33:03,574 ----------------
2023-04-02 19:33:07,573   53  =>  10   		Training 486 pattern with 100.00% 	Forward time: 	 3.88 sec
2023-04-02 19:33:07,573 			Loss:    7.749e-04    			Backward time: 	 0.11 sec 
2023-04-02 19:33:07,573 ADAM: Layer 0 -> dw_min:9.9969e-01  dw_max:1.0002e+00 lr:1.0000e-03
2023-04-02 19:33:07,573 ADAM: Layer 1 -> dw_min:9.9943e-01  dw_max:1.0007e+00 lr:1.0000e-03
2023-04-02 19:33:07,573 ADAM: Layer 2 -> dw_min:9.9917e-01  dw_max:1.0010e+00 lr:1.0000e-03
2023-04-02 19:33:07,573 ADAM: Layer 3 -> dw_min:9.9973e-01  dw_max:1.0003e+00 lr:1.0000e-03
2023-04-02 19:33:07,600 			Learning rate: weights:   1.000e-03    
2023-04-02 19:33:07,601 			Last test performance: 98.97%
2023-04-02 19:33:07,601 ----------------
2023-04-02 19:33:11,598   53  =>  11   		Training 486 pattern with 99.79% 	Forward time: 	 3.88 sec
2023-04-02 19:33:11,599 			Loss:    1.932e-03    			Backward time: 	 0.11 sec 
2023-04-02 19:33:11,599 ADAM: Layer 0 -> dw_min:9.9961e-01  dw_max:1.0004e+00 lr:1.0000e-03
2023-04-02 19:33:11,599 ADAM: Layer 1 -> dw_min:9.9947e-01  dw_max:1.0011e+00 lr:1.0000e-03
2023-04-02 19:33:11,599 ADAM: Layer 2 -> dw_min:9.9846e-01  dw_max:1.0012e+00 lr:1.0000e-03
2023-04-02 19:33:11,599 ADAM: Layer 3 -> dw_min:9.9951e-01  dw_max:1.0005e+00 lr:1.0000e-03
2023-04-02 19:33:11,618 			Learning rate: weights:   1.000e-03    
2023-04-02 19:33:11,618 			Last test performance: 98.97%
2023-04-02 19:33:11,618 ----------------
2023-04-02 19:33:15,617   53  =>  12   		Training 486 pattern with 99.79% 	Forward time: 	 3.88 sec
2023-04-02 19:33:15,617 			Loss:    1.735e-03    			Backward time: 	 0.11 sec 
2023-04-02 19:33:15,617 ADAM: Layer 0 -> dw_min:9.9964e-01  dw_max:1.0004e+00 lr:1.0000e-03
2023-04-02 19:33:15,618 ADAM: Layer 1 -> dw_min:9.9947e-01  dw_max:1.0010e+00 lr:1.0000e-03
2023-04-02 19:33:15,618 ADAM: Layer 2 -> dw_min:9.9862e-01  dw_max:1.0011e+00 lr:1.0000e-03
2023-04-02 19:33:15,618 ADAM: Layer 3 -> dw_min:9.9956e-01  dw_max:1.0005e+00 lr:1.0000e-03
2023-04-02 19:33:15,636 			Learning rate: weights:   1.000e-03    
2023-04-02 19:33:15,636 			Last test performance: 98.97%
2023-04-02 19:33:15,636 ----------------
2023-04-02 19:33:19,634   53  =>  13   		Training 486 pattern with 100.00% 	Forward time: 	 3.88 sec
2023-04-02 19:33:19,634 			Loss:    1.778e-03    			Backward time: 	 0.11 sec 
2023-04-02 19:33:19,634 ADAM: Layer 0 -> dw_min:9.9966e-01  dw_max:1.0003e+00 lr:1.0000e-03
2023-04-02 19:33:19,634 ADAM: Layer 1 -> dw_min:9.9942e-01  dw_max:1.0009e+00 lr:1.0000e-03
2023-04-02 19:33:19,635 ADAM: Layer 2 -> dw_min:9.9875e-01  dw_max:1.0010e+00 lr:1.0000e-03
2023-04-02 19:33:19,635 ADAM: Layer 3 -> dw_min:9.9960e-01  dw_max:1.0004e+00 lr:1.0000e-03
2023-04-02 19:33:19,653 			Learning rate: weights:   1.000e-03    
2023-04-02 19:33:19,653 			Last test performance: 98.97%
2023-04-02 19:33:19,653 ----------------
2023-04-02 19:33:23,652   53  =>  14   		Training 486 pattern with 100.00% 	Forward time: 	 3.88 sec
2023-04-02 19:33:23,652 			Loss:    7.071e-04    			Backward time: 	 0.11 sec 
2023-04-02 19:33:23,652 ADAM: Layer 0 -> dw_min:9.9969e-01  dw_max:1.0003e+00 lr:1.0000e-03
2023-04-02 19:33:23,652 ADAM: Layer 1 -> dw_min:9.9947e-01  dw_max:1.0008e+00 lr:1.0000e-03
2023-04-02 19:33:23,652 ADAM: Layer 2 -> dw_min:9.9879e-01  dw_max:1.0009e+00 lr:1.0000e-03
2023-04-02 19:33:23,653 ADAM: Layer 3 -> dw_min:9.9964e-01  dw_max:1.0004e+00 lr:1.0000e-03
2023-04-02 19:33:23,712 			Learning rate: weights:   1.000e-03    
2023-04-02 19:33:23,712 			Last test performance: 98.97%
2023-04-02 19:33:23,712 ----------------
2023-04-02 19:33:27,717   53  =>  15   		Training 486 pattern with 100.00% 	Forward time: 	 3.88 sec
2023-04-02 19:33:27,717 			Loss:    5.720e-04    			Backward time: 	 0.12 sec 
2023-04-02 19:33:27,717 ADAM: Layer 0 -> dw_min:9.9973e-01  dw_max:1.0002e+00 lr:1.0000e-03
2023-04-02 19:33:27,717 ADAM: Layer 1 -> dw_min:9.9953e-01  dw_max:1.0007e+00 lr:1.0000e-03
2023-04-02 19:33:27,717 ADAM: Layer 2 -> dw_min:9.9891e-01  dw_max:1.0008e+00 lr:1.0000e-03
2023-04-02 19:33:27,717 ADAM: Layer 3 -> dw_min:9.9968e-01  dw_max:1.0004e+00 lr:1.0000e-03
2023-04-02 19:33:27,744 			Learning rate: weights:   1.000e-03    
2023-04-02 19:33:27,744 			Last test performance: 98.97%
2023-04-02 19:33:27,744 ----------------
2023-04-02 19:33:31,743   53  =>  16   		Training 486 pattern with 100.00% 	Forward time: 	 3.88 sec
2023-04-02 19:33:31,743 			Loss:    4.182e-03    			Backward time: 	 0.11 sec 
2023-04-02 19:33:31,743 ADAM: Layer 0 -> dw_min:9.9976e-01  dw_max:1.0002e+00 lr:1.0000e-03
2023-04-02 19:33:31,743 ADAM: Layer 1 -> dw_min:9.9945e-01  dw_max:1.0010e+00 lr:1.0000e-03
2023-04-02 19:33:31,743 ADAM: Layer 2 -> dw_min:9.9883e-01  dw_max:1.0014e+00 lr:1.0000e-03
2023-04-02 19:33:31,743 ADAM: Layer 3 -> dw_min:9.9921e-01  dw_max:1.0006e+00 lr:1.0000e-03
2023-04-02 19:33:31,772 			Learning rate: weights:   1.000e-03    
2023-04-02 19:33:31,773 			Last test performance: 98.97%
2023-04-02 19:33:31,773 ----------------
2023-04-02 19:33:35,773   53  =>  17   		Training 486 pattern with 100.00% 	Forward time: 	 3.88 sec
2023-04-02 19:33:35,774 			Loss:    7.285e-04    			Backward time: 	 0.11 sec 
2023-04-02 19:33:35,774 ADAM: Layer 0 -> dw_min:9.9978e-01  dw_max:1.0002e+00 lr:1.0000e-03
2023-04-02 19:33:35,774 ADAM: Layer 1 -> dw_min:9.9950e-01  dw_max:1.0009e+00 lr:1.0000e-03
2023-04-02 19:33:35,774 ADAM: Layer 2 -> dw_min:9.9894e-01  dw_max:1.0013e+00 lr:1.0000e-03
2023-04-02 19:33:35,774 ADAM: Layer 3 -> dw_min:9.9929e-01  dw_max:1.0005e+00 lr:1.0000e-03
2023-04-02 19:33:35,834 			Learning rate: weights:   1.000e-03    
2023-04-02 19:33:35,834 			Last test performance: 98.97%
2023-04-02 19:33:35,835 ----------------
2023-04-02 19:33:39,834   53  =>  18   		Training 486 pattern with 100.00% 	Forward time: 	 3.88 sec
2023-04-02 19:33:39,834 			Loss:    1.162e-03    			Backward time: 	 0.11 sec 
2023-04-02 19:33:39,834 ADAM: Layer 0 -> dw_min:9.9980e-01  dw_max:1.0002e+00 lr:1.0000e-03
2023-04-02 19:33:39,834 ADAM: Layer 1 -> dw_min:9.9951e-01  dw_max:1.0008e+00 lr:1.0000e-03
2023-04-02 19:33:39,834 ADAM: Layer 2 -> dw_min:9.9905e-01  dw_max:1.0012e+00 lr:1.0000e-03
2023-04-02 19:33:39,835 ADAM: Layer 3 -> dw_min:9.9936e-01  dw_max:1.0005e+00 lr:1.0000e-03
2023-04-02 19:33:39,904 			Learning rate: weights:   1.000e-03    
2023-04-02 19:33:39,904 			Last test performance: 98.97%
2023-04-02 19:33:39,904 ----------------
2023-04-02 19:33:43,904   53  =>  19   		Training 486 pattern with 100.00% 	Forward time: 	 3.88 sec
2023-04-02 19:33:43,904 			Loss:    1.091e-03    			Backward time: 	 0.11 sec 
2023-04-02 19:33:43,904 ADAM: Layer 0 -> dw_min:9.9981e-01  dw_max:1.0002e+00 lr:1.0000e-03
2023-04-02 19:33:43,904 ADAM: Layer 1 -> dw_min:9.9956e-01  dw_max:1.0007e+00 lr:1.0000e-03
2023-04-02 19:33:43,904 ADAM: Layer 2 -> dw_min:9.9914e-01  dw_max:1.0011e+00 lr:1.0000e-03
2023-04-02 19:33:43,904 ADAM: Layer 3 -> dw_min:9.9943e-01  dw_max:1.0004e+00 lr:1.0000e-03
2023-04-02 19:33:43,956 			Learning rate: weights:   1.000e-03    
2023-04-02 19:33:43,956 			Last test performance: 98.97%
2023-04-02 19:33:43,956 ----------------
2023-04-02 19:33:47,954   53  =>  20   		Training 486 pattern with 100.00% 	Forward time: 	 3.88 sec
2023-04-02 19:33:47,955 			Loss:    1.012e-03    			Backward time: 	 0.11 sec 
2023-04-02 19:33:47,955 ADAM: Layer 0 -> dw_min:9.9982e-01  dw_max:1.0002e+00 lr:1.0000e-03
2023-04-02 19:33:47,955 ADAM: Layer 1 -> dw_min:9.9952e-01  dw_max:1.0008e+00 lr:1.0000e-03
2023-04-02 19:33:47,955 ADAM: Layer 2 -> dw_min:9.9898e-01  dw_max:1.0010e+00 lr:1.0000e-03
2023-04-02 19:33:47,955 ADAM: Layer 3 -> dw_min:9.9948e-01  dw_max:1.0004e+00 lr:1.0000e-03
2023-04-02 19:33:48,026 			Learning rate: weights:   1.000e-03    
2023-04-02 19:33:48,026 			Last test performance: 98.97%
2023-04-02 19:33:48,026 ----------------
2023-04-02 19:33:52,028   53  =>  21   		Training 486 pattern with 99.79% 	Forward time: 	 3.88 sec
2023-04-02 19:33:52,028 			Loss:    3.076e-03    			Backward time: 	 0.11 sec 
2023-04-02 19:33:52,028 ADAM: Layer 0 -> dw_min:9.9983e-01  dw_max:1.0002e+00 lr:1.0000e-03
2023-04-02 19:33:52,028 ADAM: Layer 1 -> dw_min:9.9935e-01  dw_max:1.0007e+00 lr:1.0000e-03
2023-04-02 19:33:52,029 ADAM: Layer 2 -> dw_min:9.9846e-01  dw_max:1.0009e+00 lr:1.0000e-03
2023-04-02 19:33:52,029 ADAM: Layer 3 -> dw_min:9.9951e-01  dw_max:1.0011e+00 lr:1.0000e-03
2023-04-02 19:33:52,054 			Learning rate: weights:   1.000e-03    
2023-04-02 19:33:52,054 			Last test performance: 98.97%
2023-04-02 19:33:52,054 ----------------
2023-04-02 19:33:56,054   53  =>  22   		Training 486 pattern with 99.79% 	Forward time: 	 3.88 sec
2023-04-02 19:33:56,054 			Loss:    7.723e-03    			Backward time: 	 0.11 sec 
2023-04-02 19:33:56,054 ADAM: Layer 0 -> dw_min:9.9974e-01  dw_max:1.0003e+00 lr:1.0000e-03
2023-04-02 19:33:56,055 ADAM: Layer 1 -> dw_min:9.9945e-01  dw_max:1.0008e+00 lr:1.0000e-03
2023-04-02 19:33:56,055 ADAM: Layer 2 -> dw_min:9.9847e-01  dw_max:1.0015e+00 lr:1.0000e-03
2023-04-02 19:33:56,055 ADAM: Layer 3 -> dw_min:9.9954e-01  dw_max:1.0012e+00 lr:1.0000e-03
2023-04-02 19:33:56,124 			Learning rate: weights:   1.000e-03    
2023-04-02 19:33:56,124 			Last test performance: 98.97%
2023-04-02 19:33:56,124 ----------------
2023-04-02 19:34:00,128   53  =>  23   		Training 486 pattern with 100.00% 	Forward time: 	 3.88 sec
2023-04-02 19:34:00,128 			Loss:    1.070e-03    			Backward time: 	 0.11 sec 
2023-04-02 19:34:00,128 ADAM: Layer 0 -> dw_min:9.9980e-01  dw_max:1.0003e+00 lr:1.0000e-03
2023-04-02 19:34:00,128 ADAM: Layer 1 -> dw_min:9.9949e-01  dw_max:1.0008e+00 lr:1.0000e-03
2023-04-02 19:34:00,128 ADAM: Layer 2 -> dw_min:9.9863e-01  dw_max:1.0014e+00 lr:1.0000e-03
2023-04-02 19:34:00,128 ADAM: Layer 3 -> dw_min:9.9955e-01  dw_max:1.0011e+00 lr:1.0000e-03
2023-04-02 19:34:00,186 			Learning rate: weights:   1.000e-03    
2023-04-02 19:34:00,186 			Last test performance: 98.97%
2023-04-02 19:34:00,186 ----------------
2023-04-02 19:34:04,191   53  =>  24   		Training 486 pattern with 99.58% 	Forward time: 	 3.89 sec
2023-04-02 19:34:04,191 			Loss:    2.578e-02    			Backward time: 	 0.11 sec 
2023-04-02 19:34:04,191 ADAM: Layer 0 -> dw_min:9.9980e-01  dw_max:1.0003e+00 lr:1.0000e-03
2023-04-02 19:34:04,191 ADAM: Layer 1 -> dw_min:9.9919e-01  dw_max:1.0011e+00 lr:1.0000e-03
2023-04-02 19:34:04,191 ADAM: Layer 2 -> dw_min:9.9856e-01  dw_max:1.0016e+00 lr:1.0000e-03
2023-04-02 19:34:04,191 ADAM: Layer 3 -> dw_min:9.9864e-01  dw_max:1.0012e+00 lr:1.0000e-03
2023-04-02 19:34:04,222 			Learning rate: weights:   1.000e-03    
2023-04-02 19:34:04,222 			Last test performance: 98.97%
2023-04-02 19:34:04,222 ----------------
2023-04-02 19:34:08,222   53  =>  25   		Training 486 pattern with 100.00% 	Forward time: 	 3.88 sec
2023-04-02 19:34:08,222 			Loss:    9.950e-04    			Backward time: 	 0.11 sec 
2023-04-02 19:34:08,222 ADAM: Layer 0 -> dw_min:9.9981e-01  dw_max:1.0003e+00 lr:1.0000e-03
2023-04-02 19:34:08,222 ADAM: Layer 1 -> dw_min:9.9927e-01  dw_max:1.0010e+00 lr:1.0000e-03
2023-04-02 19:34:08,222 ADAM: Layer 2 -> dw_min:9.9870e-01  dw_max:1.0014e+00 lr:1.0000e-03
2023-04-02 19:34:08,223 ADAM: Layer 3 -> dw_min:9.9878e-01  dw_max:1.0011e+00 lr:1.0000e-03
2023-04-02 19:34:08,282 			Learning rate: weights:   1.000e-03    
2023-04-02 19:34:08,282 			Last test performance: 98.97%
2023-04-02 19:34:08,282 ----------------
2023-04-02 19:34:12,283   53  =>  26   		Training 486 pattern with 99.79% 	Forward time: 	 3.88 sec
2023-04-02 19:34:12,283 			Loss:    2.461e-03    			Backward time: 	 0.11 sec 
2023-04-02 19:34:12,283 ADAM: Layer 0 -> dw_min:9.9977e-01  dw_max:1.0003e+00 lr:1.0000e-03
2023-04-02 19:34:12,283 ADAM: Layer 1 -> dw_min:9.9929e-01  dw_max:1.0010e+00 lr:1.0000e-03
2023-04-02 19:34:12,283 ADAM: Layer 2 -> dw_min:9.9883e-01  dw_max:1.0013e+00 lr:1.0000e-03
2023-04-02 19:34:12,284 ADAM: Layer 3 -> dw_min:9.9889e-01  dw_max:1.0010e+00 lr:1.0000e-03
2023-04-02 19:34:12,343 			Learning rate: weights:   1.000e-03    
2023-04-02 19:34:12,343 			Last test performance: 98.97%
2023-04-02 19:34:12,343 ----------------
2023-04-02 19:34:16,342   53  =>  27   		Training 486 pattern with 100.00% 	Forward time: 	 3.88 sec
2023-04-02 19:34:16,342 			Loss:    1.481e-03    			Backward time: 	 0.11 sec 
2023-04-02 19:34:16,342 ADAM: Layer 0 -> dw_min:9.9978e-01  dw_max:1.0003e+00 lr:1.0000e-03
2023-04-02 19:34:16,342 ADAM: Layer 1 -> dw_min:9.9936e-01  dw_max:1.0009e+00 lr:1.0000e-03
2023-04-02 19:34:16,342 ADAM: Layer 2 -> dw_min:9.9893e-01  dw_max:1.0011e+00 lr:1.0000e-03
2023-04-02 19:34:16,342 ADAM: Layer 3 -> dw_min:9.9901e-01  dw_max:1.0009e+00 lr:1.0000e-03
2023-04-02 19:34:16,360 			Learning rate: weights:   1.000e-03    
2023-04-02 19:34:16,360 			Last test performance: 98.97%
2023-04-02 19:34:16,360 ----------------
2023-04-02 19:34:20,360   53  =>  28   		Training 486 pattern with 100.00% 	Forward time: 	 3.88 sec
2023-04-02 19:34:20,360 			Loss:    8.290e-04    			Backward time: 	 0.11 sec 
2023-04-02 19:34:20,360 ADAM: Layer 0 -> dw_min:9.9980e-01  dw_max:1.0002e+00 lr:1.0000e-03
2023-04-02 19:34:20,360 ADAM: Layer 1 -> dw_min:9.9942e-01  dw_max:1.0008e+00 lr:1.0000e-03
2023-04-02 19:34:20,360 ADAM: Layer 2 -> dw_min:9.9903e-01  dw_max:1.0010e+00 lr:1.0000e-03
2023-04-02 19:34:20,360 ADAM: Layer 3 -> dw_min:9.9911e-01  dw_max:1.0008e+00 lr:1.0000e-03
2023-04-02 19:34:20,377 			Learning rate: weights:   1.000e-03    
2023-04-02 19:34:20,377 			Last test performance: 98.97%
2023-04-02 19:34:20,377 ----------------
2023-04-02 19:34:24,377   53  =>  29   		Training 486 pattern with 100.00% 	Forward time: 	 3.88 sec
2023-04-02 19:34:24,377 			Loss:    1.297e-03    			Backward time: 	 0.11 sec 
2023-04-02 19:34:24,378 ADAM: Layer 0 -> dw_min:9.9982e-01  dw_max:1.0002e+00 lr:1.0000e-03
2023-04-02 19:34:24,378 ADAM: Layer 1 -> dw_min:9.9940e-01  dw_max:1.0008e+00 lr:1.0000e-03
2023-04-02 19:34:24,378 ADAM: Layer 2 -> dw_min:9.9910e-01  dw_max:1.0009e+00 lr:1.0000e-03
2023-04-02 19:34:24,378 ADAM: Layer 3 -> dw_min:9.9918e-01  dw_max:1.0007e+00 lr:1.0000e-03
2023-04-02 19:34:24,444 			Learning rate: weights:   1.000e-03    
2023-04-02 19:34:24,444 			Last test performance: 98.97%
2023-04-02 19:34:24,444 ----------------
2023-04-02 19:34:28,444   53  =>  30   		Training 486 pattern with 100.00% 	Forward time: 	 3.88 sec
2023-04-02 19:34:28,444 			Loss:    2.595e-03    			Backward time: 	 0.11 sec 
2023-04-02 19:34:28,444 ADAM: Layer 0 -> dw_min:9.9979e-01  dw_max:1.0002e+00 lr:1.0000e-03
2023-04-02 19:34:28,444 ADAM: Layer 1 -> dw_min:9.9946e-01  dw_max:1.0007e+00 lr:1.0000e-03
2023-04-02 19:34:28,444 ADAM: Layer 2 -> dw_min:9.9844e-01  dw_max:1.0008e+00 lr:1.0000e-03
2023-04-02 19:34:28,444 ADAM: Layer 3 -> dw_min:9.9926e-01  dw_max:1.0007e+00 lr:1.0000e-03
2023-04-02 19:34:28,506 			Learning rate: weights:   1.000e-03    
2023-04-02 19:34:28,506 			Last test performance: 98.97%
2023-04-02 19:34:28,506 ----------------
2023-04-02 19:34:32,507   53  =>  31   		Training 486 pattern with 100.00% 	Forward time: 	 3.88 sec
2023-04-02 19:34:32,507 			Loss:    1.337e-03    			Backward time: 	 0.11 sec 
2023-04-02 19:34:32,507 ADAM: Layer 0 -> dw_min:9.9985e-01  dw_max:1.0002e+00 lr:1.0000e-03
2023-04-02 19:34:32,507 ADAM: Layer 1 -> dw_min:9.9952e-01  dw_max:1.0006e+00 lr:1.0000e-03
2023-04-02 19:34:32,507 ADAM: Layer 2 -> dw_min:9.9859e-01  dw_max:1.0011e+00 lr:1.0000e-03
2023-04-02 19:34:32,507 ADAM: Layer 3 -> dw_min:9.9934e-01  dw_max:1.0006e+00 lr:1.0000e-03
2023-04-02 19:34:32,533 			Learning rate: weights:   1.000e-03    
2023-04-02 19:34:32,533 			Last test performance: 98.97%
2023-04-02 19:34:32,533 ----------------
2023-04-02 19:34:36,534   53  =>  32   		Training 486 pattern with 100.00% 	Forward time: 	 3.88 sec
2023-04-02 19:34:36,534 			Loss:    1.583e-03    			Backward time: 	 0.11 sec 
2023-04-02 19:34:36,535 ADAM: Layer 0 -> dw_min:9.9984e-01  dw_max:1.0002e+00 lr:1.0000e-03
2023-04-02 19:34:36,535 ADAM: Layer 1 -> dw_min:9.9958e-01  dw_max:1.0005e+00 lr:1.0000e-03
2023-04-02 19:34:36,535 ADAM: Layer 2 -> dw_min:9.9873e-01  dw_max:1.0010e+00 lr:1.0000e-03
2023-04-02 19:34:36,535 ADAM: Layer 3 -> dw_min:9.9941e-01  dw_max:1.0005e+00 lr:1.0000e-03
2023-04-02 19:34:36,623 			Learning rate: weights:   1.000e-03    
2023-04-02 19:34:36,623 			Last test performance: 98.97%
2023-04-02 19:34:36,623 ----------------
2023-04-02 19:34:40,624   53  =>  33   		Training 486 pattern with 100.00% 	Forward time: 	 3.88 sec
2023-04-02 19:34:40,624 			Loss:    3.400e-04    			Backward time: 	 0.11 sec 
2023-04-02 19:34:40,625 ADAM: Layer 0 -> dw_min:9.9986e-01  dw_max:1.0001e+00 lr:1.0000e-03
2023-04-02 19:34:40,625 ADAM: Layer 1 -> dw_min:9.9962e-01  dw_max:1.0005e+00 lr:1.0000e-03
2023-04-02 19:34:40,625 ADAM: Layer 2 -> dw_min:9.9886e-01  dw_max:1.0009e+00 lr:1.0000e-03
2023-04-02 19:34:40,625 ADAM: Layer 3 -> dw_min:9.9946e-01  dw_max:1.0005e+00 lr:1.0000e-03
2023-04-02 19:34:40,646 			Learning rate: weights:   1.000e-03    
2023-04-02 19:34:40,646 			Last test performance: 98.97%
2023-04-02 19:34:40,646 ----------------
2023-04-02 19:34:44,648   53  =>  34   		Training 486 pattern with 100.00% 	Forward time: 	 3.88 sec
2023-04-02 19:34:44,648 			Loss:    1.031e-03    			Backward time: 	 0.11 sec 
2023-04-02 19:34:44,648 ADAM: Layer 0 -> dw_min:9.9988e-01  dw_max:1.0001e+00 lr:1.0000e-03
2023-04-02 19:34:44,648 ADAM: Layer 1 -> dw_min:9.9965e-01  dw_max:1.0005e+00 lr:1.0000e-03
2023-04-02 19:34:44,648 ADAM: Layer 2 -> dw_min:9.9897e-01  dw_max:1.0008e+00 lr:1.0000e-03
2023-04-02 19:34:44,648 ADAM: Layer 3 -> dw_min:9.9951e-01  dw_max:1.0004e+00 lr:1.0000e-03
2023-04-02 19:34:44,668 			Learning rate: weights:   1.000e-03    
2023-04-02 19:34:44,668 			Last test performance: 98.97%
2023-04-02 19:34:44,668 ----------------
2023-04-02 19:34:48,670   53  =>  35   		Training 486 pattern with 100.00% 	Forward time: 	 3.88 sec
2023-04-02 19:34:48,670 			Loss:    3.134e-04    			Backward time: 	 0.11 sec 
2023-04-02 19:34:48,670 ADAM: Layer 0 -> dw_min:9.9989e-01  dw_max:1.0001e+00 lr:1.0000e-03
2023-04-02 19:34:48,670 ADAM: Layer 1 -> dw_min:9.9969e-01  dw_max:1.0004e+00 lr:1.0000e-03
2023-04-02 19:34:48,670 ADAM: Layer 2 -> dw_min:9.9907e-01  dw_max:1.0007e+00 lr:1.0000e-03
2023-04-02 19:34:48,670 ADAM: Layer 3 -> dw_min:9.9956e-01  dw_max:1.0004e+00 lr:1.0000e-03
2023-04-02 19:34:48,757 			Learning rate: weights:   1.000e-03    
2023-04-02 19:34:48,757 			Last test performance: 98.97%
2023-04-02 19:34:48,757 ----------------
2023-04-02 19:34:52,759   53  =>  36   		Training 486 pattern with 100.00% 	Forward time: 	 3.88 sec
2023-04-02 19:34:52,759 			Loss:    7.043e-04    			Backward time: 	 0.11 sec 
2023-04-02 19:34:52,759 ADAM: Layer 0 -> dw_min:9.9989e-01  dw_max:1.0001e+00 lr:1.0000e-03
2023-04-02 19:34:52,759 ADAM: Layer 1 -> dw_min:9.9971e-01  dw_max:1.0004e+00 lr:1.0000e-03
2023-04-02 19:34:52,759 ADAM: Layer 2 -> dw_min:9.9917e-01  dw_max:1.0006e+00 lr:1.0000e-03
2023-04-02 19:34:52,760 ADAM: Layer 3 -> dw_min:9.9960e-01  dw_max:1.0004e+00 lr:1.0000e-03
2023-04-02 19:34:52,777 			Learning rate: weights:   1.000e-03    
2023-04-02 19:34:52,777 			Last test performance: 98.97%
2023-04-02 19:34:52,777 ----------------
2023-04-02 19:34:56,776   53  =>  37   		Training 486 pattern with 100.00% 	Forward time: 	 3.88 sec
2023-04-02 19:34:56,776 			Loss:    2.367e-03    			Backward time: 	 0.11 sec 
2023-04-02 19:34:56,776 ADAM: Layer 0 -> dw_min:9.9988e-01  dw_max:1.0001e+00 lr:1.0000e-03
2023-04-02 19:34:56,776 ADAM: Layer 1 -> dw_min:9.9913e-01  dw_max:1.0004e+00 lr:1.0000e-03
2023-04-02 19:34:56,776 ADAM: Layer 2 -> dw_min:9.9862e-01  dw_max:1.0015e+00 lr:1.0000e-03
2023-04-02 19:34:56,777 ADAM: Layer 3 -> dw_min:9.9908e-01  dw_max:1.0011e+00 lr:1.0000e-03
2023-04-02 19:34:56,903 			Learning rate: weights:   1.000e-03    
2023-04-02 19:34:56,903 			Last test performance: 98.97%
2023-04-02 19:34:56,903 ----------------
2023-04-02 19:35:00,902   53  =>  38   		Training 486 pattern with 100.00% 	Forward time: 	 3.88 sec
2023-04-02 19:35:00,902 			Loss:    1.042e-03    			Backward time: 	 0.11 sec 
2023-04-02 19:35:00,903 ADAM: Layer 0 -> dw_min:9.9990e-01  dw_max:1.0001e+00 lr:1.0000e-03
2023-04-02 19:35:00,903 ADAM: Layer 1 -> dw_min:9.9922e-01  dw_max:1.0004e+00 lr:1.0000e-03
2023-04-02 19:35:00,903 ADAM: Layer 2 -> dw_min:9.9876e-01  dw_max:1.0013e+00 lr:1.0000e-03
2023-04-02 19:35:00,903 ADAM: Layer 3 -> dw_min:9.9918e-01  dw_max:1.0010e+00 lr:1.0000e-03
2023-04-02 19:35:00,976 			Learning rate: weights:   1.000e-03    
2023-04-02 19:35:00,976 			Last test performance: 98.97%
2023-04-02 19:35:00,976 ----------------
2023-04-02 19:35:04,976   53  =>  39   		Training 486 pattern with 100.00% 	Forward time: 	 3.88 sec
2023-04-02 19:35:04,976 			Loss:    1.734e-03    			Backward time: 	 0.11 sec 
2023-04-02 19:35:04,976 ADAM: Layer 0 -> dw_min:9.9985e-01  dw_max:1.0002e+00 lr:1.0000e-03
2023-04-02 19:35:04,977 ADAM: Layer 1 -> dw_min:9.9930e-01  dw_max:1.0004e+00 lr:1.0000e-03
2023-04-02 19:35:04,977 ADAM: Layer 2 -> dw_min:9.9888e-01  dw_max:1.0012e+00 lr:1.0000e-03
2023-04-02 19:35:04,977 ADAM: Layer 3 -> dw_min:9.9926e-01  dw_max:1.0009e+00 lr:1.0000e-03
2023-04-02 19:35:05,043 			Learning rate: weights:   1.000e-03    
2023-04-02 19:35:05,043 			Last test performance: 98.97%
2023-04-02 19:35:05,043 ----------------
2023-04-02 19:35:09,047   53  =>  40   		Training 486 pattern with 100.00% 	Forward time: 	 3.89 sec
2023-04-02 19:35:09,048 			Loss:    9.581e-04    			Backward time: 	 0.11 sec 
2023-04-02 19:35:09,048 ADAM: Layer 0 -> dw_min:9.9989e-01  dw_max:1.0001e+00 lr:1.0000e-03
2023-04-02 19:35:09,048 ADAM: Layer 1 -> dw_min:9.9938e-01  dw_max:1.0003e+00 lr:1.0000e-03
2023-04-02 19:35:09,048 ADAM: Layer 2 -> dw_min:9.9899e-01  dw_max:1.0011e+00 lr:1.0000e-03
2023-04-02 19:35:09,048 ADAM: Layer 3 -> dw_min:9.9924e-01  dw_max:1.0008e+00 lr:1.0000e-03
2023-04-02 19:35:09,071 			Learning rate: weights:   1.000e-03    
2023-04-02 19:35:09,071 			Last test performance: 98.97%
2023-04-02 19:35:09,071 ----------------
2023-04-02 19:35:13,071   53  =>  41   		Training 486 pattern with 100.00% 	Forward time: 	 3.88 sec
2023-04-02 19:35:13,071 			Loss:    9.331e-04    			Backward time: 	 0.11 sec 
2023-04-02 19:35:13,072 ADAM: Layer 0 -> dw_min:9.9990e-01  dw_max:1.0001e+00 lr:1.0000e-03
2023-04-02 19:35:13,072 ADAM: Layer 1 -> dw_min:9.9944e-01  dw_max:1.0003e+00 lr:1.0000e-03
2023-04-02 19:35:13,072 ADAM: Layer 2 -> dw_min:9.9909e-01  dw_max:1.0010e+00 lr:1.0000e-03
2023-04-02 19:35:13,072 ADAM: Layer 3 -> dw_min:9.9932e-01  dw_max:1.0007e+00 lr:1.0000e-03
2023-04-02 19:35:13,116 			Learning rate: weights:   1.000e-03    
2023-04-02 19:35:13,116 			Last test performance: 98.97%
2023-04-02 19:35:13,116 ----------------
2023-04-02 19:35:17,116   53  =>  42   		Training 486 pattern with 100.00% 	Forward time: 	 3.88 sec
2023-04-02 19:35:17,116 			Loss:    6.398e-04    			Backward time: 	 0.11 sec 
2023-04-02 19:35:17,116 ADAM: Layer 0 -> dw_min:9.9991e-01  dw_max:1.0001e+00 lr:1.0000e-03
2023-04-02 19:35:17,117 ADAM: Layer 1 -> dw_min:9.9949e-01  dw_max:1.0003e+00 lr:1.0000e-03
2023-04-02 19:35:17,117 ADAM: Layer 2 -> dw_min:9.9918e-01  dw_max:1.0009e+00 lr:1.0000e-03
2023-04-02 19:35:17,117 ADAM: Layer 3 -> dw_min:9.9938e-01  dw_max:1.0006e+00 lr:1.0000e-03
2023-04-02 19:35:17,221 			Learning rate: weights:   1.000e-03    
2023-04-02 19:35:17,221 			Last test performance: 98.97%
2023-04-02 19:35:17,221 ----------------
2023-04-02 19:35:21,221   53  =>  43   		Training 486 pattern with 100.00% 	Forward time: 	 3.88 sec
2023-04-02 19:35:21,221 			Loss:    1.327e-03    			Backward time: 	 0.11 sec 
2023-04-02 19:35:21,221 ADAM: Layer 0 -> dw_min:9.9990e-01  dw_max:1.0001e+00 lr:1.0000e-03
2023-04-02 19:35:21,221 ADAM: Layer 1 -> dw_min:9.9949e-01  dw_max:1.0006e+00 lr:1.0000e-03
2023-04-02 19:35:21,221 ADAM: Layer 2 -> dw_min:9.9915e-01  dw_max:1.0008e+00 lr:1.0000e-03
2023-04-02 19:35:21,221 ADAM: Layer 3 -> dw_min:9.9945e-01  dw_max:1.0006e+00 lr:1.0000e-03
2023-04-02 19:35:21,287 			Learning rate: weights:   1.000e-03    
2023-04-02 19:35:21,287 			Last test performance: 98.97%
2023-04-02 19:35:21,287 ----------------
2023-04-02 19:35:25,288   53  =>  44   		Training 486 pattern with 100.00% 	Forward time: 	 3.88 sec
2023-04-02 19:35:25,288 			Loss:    1.430e-03    			Backward time: 	 0.11 sec 
2023-04-02 19:35:25,288 ADAM: Layer 0 -> dw_min:9.9988e-01  dw_max:1.0001e+00 lr:1.0000e-03
2023-04-02 19:35:25,288 ADAM: Layer 1 -> dw_min:9.9950e-01  dw_max:1.0005e+00 lr:1.0000e-03
2023-04-02 19:35:25,288 ADAM: Layer 2 -> dw_min:9.9853e-01  dw_max:1.0014e+00 lr:1.0000e-03
2023-04-02 19:35:25,288 ADAM: Layer 3 -> dw_min:9.9950e-01  dw_max:1.0008e+00 lr:1.0000e-03
2023-04-02 19:35:25,356 			Learning rate: weights:   1.000e-03    
2023-04-02 19:35:25,356 			Last test performance: 98.97%
2023-04-02 19:35:25,356 ----------------
2023-04-02 19:35:29,355   53  =>  45   		Training 486 pattern with 100.00% 	Forward time: 	 3.88 sec
2023-04-02 19:35:29,356 			Loss:    6.512e-04    			Backward time: 	 0.11 sec 
2023-04-02 19:35:29,356 ADAM: Layer 0 -> dw_min:9.9989e-01  dw_max:1.0001e+00 lr:1.0000e-03
2023-04-02 19:35:29,356 ADAM: Layer 1 -> dw_min:9.9955e-01  dw_max:1.0005e+00 lr:1.0000e-03
2023-04-02 19:35:29,356 ADAM: Layer 2 -> dw_min:9.9868e-01  dw_max:1.0013e+00 lr:1.0000e-03
2023-04-02 19:35:29,356 ADAM: Layer 3 -> dw_min:9.9955e-01  dw_max:1.0007e+00 lr:1.0000e-03
2023-04-02 19:35:29,375 			Learning rate: weights:   1.000e-03    
2023-04-02 19:35:29,375 			Last test performance: 98.97%
2023-04-02 19:35:29,375 ----------------
2023-04-02 19:35:33,377   53  =>  46   		Training 486 pattern with 100.00% 	Forward time: 	 3.88 sec
2023-04-02 19:35:33,377 			Loss:    1.287e-03    			Backward time: 	 0.11 sec 
2023-04-02 19:35:33,377 ADAM: Layer 0 -> dw_min:9.9987e-01  dw_max:1.0001e+00 lr:1.0000e-03
2023-04-02 19:35:33,377 ADAM: Layer 1 -> dw_min:9.9955e-01  dw_max:1.0007e+00 lr:1.0000e-03
2023-04-02 19:35:33,378 ADAM: Layer 2 -> dw_min:9.9881e-01  dw_max:1.0011e+00 lr:1.0000e-03
2023-04-02 19:35:33,378 ADAM: Layer 3 -> dw_min:9.9960e-01  dw_max:1.0006e+00 lr:1.0000e-03
2023-04-02 19:35:33,396 			Learning rate: weights:   1.000e-03    
2023-04-02 19:35:33,396 			Last test performance: 98.97%
2023-04-02 19:35:33,396 ----------------
2023-04-02 19:35:37,397   53  =>  47   		Training 486 pattern with 100.00% 	Forward time: 	 3.88 sec
2023-04-02 19:35:37,397 			Loss:    2.009e-03    			Backward time: 	 0.11 sec 
2023-04-02 19:35:37,397 ADAM: Layer 0 -> dw_min:9.9987e-01  dw_max:1.0001e+00 lr:1.0000e-03
2023-04-02 19:35:37,398 ADAM: Layer 1 -> dw_min:9.9960e-01  dw_max:1.0007e+00 lr:1.0000e-03
2023-04-02 19:35:37,398 ADAM: Layer 2 -> dw_min:9.9871e-01  dw_max:1.0010e+00 lr:1.0000e-03
2023-04-02 19:35:37,398 ADAM: Layer 3 -> dw_min:9.9963e-01  dw_max:1.0006e+00 lr:1.0000e-03
2023-04-02 19:35:37,444 			Learning rate: weights:   1.000e-03    
2023-04-02 19:35:37,444 			Last test performance: 98.97%
2023-04-02 19:35:37,444 ----------------
2023-04-02 19:35:41,444   53  =>  48   		Training 486 pattern with 100.00% 	Forward time: 	 3.88 sec
2023-04-02 19:35:41,444 			Loss:    1.535e-03    			Backward time: 	 0.11 sec 
2023-04-02 19:35:41,444 ADAM: Layer 0 -> dw_min:9.9987e-01  dw_max:1.0001e+00 lr:1.0000e-03
2023-04-02 19:35:41,444 ADAM: Layer 1 -> dw_min:9.9924e-01  dw_max:1.0007e+00 lr:1.0000e-03
2023-04-02 19:35:41,444 ADAM: Layer 2 -> dw_min:9.9884e-01  dw_max:1.0010e+00 lr:1.0000e-03
2023-04-02 19:35:41,444 ADAM: Layer 3 -> dw_min:9.9967e-01  dw_max:1.0005e+00 lr:1.0000e-03
2023-04-02 19:35:41,539 			Learning rate: weights:   1.000e-03    
2023-04-02 19:35:41,539 			Last test performance: 98.97%
2023-04-02 19:35:41,539 ----------------
2023-04-02 19:35:45,540   53  =>  49   		Training 486 pattern with 100.00% 	Forward time: 	 3.88 sec
2023-04-02 19:35:45,540 			Loss:    3.908e-04    			Backward time: 	 0.11 sec 
2023-04-02 19:35:45,540 ADAM: Layer 0 -> dw_min:9.9989e-01  dw_max:1.0001e+00 lr:1.0000e-03
2023-04-02 19:35:45,540 ADAM: Layer 1 -> dw_min:9.9932e-01  dw_max:1.0006e+00 lr:1.0000e-03
2023-04-02 19:35:45,540 ADAM: Layer 2 -> dw_min:9.9896e-01  dw_max:1.0009e+00 lr:1.0000e-03
2023-04-02 19:35:45,540 ADAM: Layer 3 -> dw_min:9.9970e-01  dw_max:1.0005e+00 lr:1.0000e-03
2023-04-02 19:35:45,570 			Learning rate: weights:   1.000e-03    
2023-04-02 19:35:45,570 			Last test performance: 98.97%
2023-04-02 19:35:45,570 ----------------
2023-04-02 19:35:49,570   53  =>  50   		Training 486 pattern with 100.00% 	Forward time: 	 3.88 sec
2023-04-02 19:35:49,570 			Loss:    5.035e-04    			Backward time: 	 0.11 sec 
2023-04-02 19:35:49,570 ADAM: Layer 0 -> dw_min:9.9989e-01  dw_max:1.0001e+00 lr:1.0000e-03
2023-04-02 19:35:49,570 ADAM: Layer 1 -> dw_min:9.9938e-01  dw_max:1.0006e+00 lr:1.0000e-03
2023-04-02 19:35:49,570 ADAM: Layer 2 -> dw_min:9.9906e-01  dw_max:1.0008e+00 lr:1.0000e-03
2023-04-02 19:35:49,570 ADAM: Layer 3 -> dw_min:9.9973e-01  dw_max:1.0004e+00 lr:1.0000e-03
2023-04-02 19:35:49,633 			Learning rate: weights:   1.000e-03    
2023-04-02 19:35:49,633 			Last test performance: 98.97%
2023-04-02 19:35:49,633 ----------------
2023-04-02 19:35:53,632   53  =>  51   		Training 486 pattern with 100.00% 	Forward time: 	 3.88 sec
2023-04-02 19:35:53,632 			Loss:    1.411e-03    			Backward time: 	 0.11 sec 
2023-04-02 19:35:53,633 ADAM: Layer 0 -> dw_min:9.9986e-01  dw_max:1.0002e+00 lr:1.0000e-03
2023-04-02 19:35:53,633 ADAM: Layer 1 -> dw_min:9.9945e-01  dw_max:1.0009e+00 lr:1.0000e-03
2023-04-02 19:35:53,633 ADAM: Layer 2 -> dw_min:9.9861e-01  dw_max:1.0013e+00 lr:1.0000e-03
2023-04-02 19:35:53,633 ADAM: Layer 3 -> dw_min:9.9934e-01  dw_max:1.0005e+00 lr:1.0000e-03
2023-04-02 19:35:53,658 			Learning rate: weights:   1.000e-03    
2023-04-02 19:35:53,658 			Last test performance: 98.97%
2023-04-02 19:35:53,658 ----------------
2023-04-02 19:35:57,658   53  =>  52   		Training 486 pattern with 100.00% 	Forward time: 	 3.88 sec
2023-04-02 19:35:57,658 			Loss:    5.856e-04    			Backward time: 	 0.11 sec 
2023-04-02 19:35:57,658 ADAM: Layer 0 -> dw_min:9.9987e-01  dw_max:1.0001e+00 lr:1.0000e-03
2023-04-02 19:35:57,658 ADAM: Layer 1 -> dw_min:9.9950e-01  dw_max:1.0008e+00 lr:1.0000e-03
2023-04-02 19:35:57,658 ADAM: Layer 2 -> dw_min:9.9875e-01  dw_max:1.0011e+00 lr:1.0000e-03
2023-04-02 19:35:57,658 ADAM: Layer 3 -> dw_min:9.9941e-01  dw_max:1.0004e+00 lr:1.0000e-03
2023-04-02 19:35:57,676 			Learning rate: weights:   1.000e-03    
2023-04-02 19:35:57,676 			Last test performance: 98.97%
2023-04-02 19:35:57,676 ----------------
2023-04-02 19:36:01,676   53  =>  53   		Training 486 pattern with 100.00% 	Forward time: 	 3.88 sec
2023-04-02 19:36:01,676 			Loss:    2.047e-03    			Backward time: 	 0.11 sec 
2023-04-02 19:36:01,677 ADAM: Layer 0 -> dw_min:9.9982e-01  dw_max:1.0002e+00 lr:1.0000e-03
2023-04-02 19:36:01,677 ADAM: Layer 1 -> dw_min:9.9904e-01  dw_max:1.0008e+00 lr:1.0000e-03
2023-04-02 19:36:01,677 ADAM: Layer 2 -> dw_min:9.9875e-01  dw_max:1.0010e+00 lr:1.0000e-03
2023-04-02 19:36:01,677 ADAM: Layer 3 -> dw_min:9.9947e-01  dw_max:1.0005e+00 lr:1.0000e-03
2023-04-02 19:36:01,763 			Learning rate: weights:   1.000e-03    
2023-04-02 19:36:01,763 			Last test performance: 98.97%
2023-04-02 19:36:01,763 ----------------
2023-04-02 19:36:05,764   53  =>  54   		Training 486 pattern with 100.00% 	Forward time: 	 3.88 sec
2023-04-02 19:36:05,764 			Loss:    7.311e-04    			Backward time: 	 0.11 sec 
2023-04-02 19:36:05,764 ADAM: Layer 0 -> dw_min:9.9984e-01  dw_max:1.0002e+00 lr:1.0000e-03
2023-04-02 19:36:05,764 ADAM: Layer 1 -> dw_min:9.9913e-01  dw_max:1.0007e+00 lr:1.0000e-03
2023-04-02 19:36:05,764 ADAM: Layer 2 -> dw_min:9.9888e-01  dw_max:1.0009e+00 lr:1.0000e-03
2023-04-02 19:36:05,764 ADAM: Layer 3 -> dw_min:9.9952e-01  dw_max:1.0005e+00 lr:1.0000e-03
2023-04-02 19:36:05,783 			Learning rate: weights:   1.000e-03    
2023-04-02 19:36:05,783 			Last test performance: 98.97%
2023-04-02 19:36:05,783 ----------------
2023-04-02 19:36:09,782   53  =>  55   		Training 486 pattern with 100.00% 	Forward time: 	 3.88 sec
2023-04-02 19:36:09,782 			Loss:    6.232e-04    			Backward time: 	 0.11 sec 
2023-04-02 19:36:09,782 ADAM: Layer 0 -> dw_min:9.9986e-01  dw_max:1.0002e+00 lr:1.0000e-03
2023-04-02 19:36:09,782 ADAM: Layer 1 -> dw_min:9.9921e-01  dw_max:1.0006e+00 lr:1.0000e-03
2023-04-02 19:36:09,782 ADAM: Layer 2 -> dw_min:9.9899e-01  dw_max:1.0008e+00 lr:1.0000e-03
2023-04-02 19:36:09,783 ADAM: Layer 3 -> dw_min:9.9957e-01  dw_max:1.0004e+00 lr:1.0000e-03
2023-04-02 19:36:09,841 			Learning rate: weights:   1.000e-03    
2023-04-02 19:36:09,841 			Last test performance: 98.97%
2023-04-02 19:36:09,841 ----------------
2023-04-02 19:36:13,840   53  =>  56   		Training 486 pattern with 100.00% 	Forward time: 	 3.88 sec
2023-04-02 19:36:13,840 			Loss:    2.097e-03    			Backward time: 	 0.11 sec 
2023-04-02 19:36:13,841 ADAM: Layer 0 -> dw_min:9.9986e-01  dw_max:1.0002e+00 lr:1.0000e-03
2023-04-02 19:36:13,841 ADAM: Layer 1 -> dw_min:9.9929e-01  dw_max:1.0010e+00 lr:1.0000e-03
2023-04-02 19:36:13,841 ADAM: Layer 2 -> dw_min:9.9852e-01  dw_max:1.0013e+00 lr:1.0000e-03
2023-04-02 19:36:13,841 ADAM: Layer 3 -> dw_min:9.9954e-01  dw_max:1.0006e+00 lr:1.0000e-03
2023-04-02 19:36:13,860 			Learning rate: weights:   1.000e-03    
2023-04-02 19:36:13,860 			Last test performance: 98.97%
2023-04-02 19:36:13,860 ----------------
2023-04-02 19:36:17,859   53  =>  57   		Training 486 pattern with 99.79% 	Forward time: 	 3.88 sec
2023-04-02 19:36:17,860 			Loss:    3.024e-03    			Backward time: 	 0.11 sec 
2023-04-02 19:36:17,860 ADAM: Layer 0 -> dw_min:9.9975e-01  dw_max:1.0002e+00 lr:1.0000e-03
2023-04-02 19:36:17,860 ADAM: Layer 1 -> dw_min:9.9937e-01  dw_max:1.0009e+00 lr:1.0000e-03
2023-04-02 19:36:17,860 ADAM: Layer 2 -> dw_min:9.9848e-01  dw_max:1.0013e+00 lr:1.0000e-03
2023-04-02 19:36:17,860 ADAM: Layer 3 -> dw_min:9.9958e-01  dw_max:1.0006e+00 lr:1.0000e-03
2023-04-02 19:36:17,924 			Learning rate: weights:   1.000e-03    
2023-04-02 19:36:17,924 			Last test performance: 98.97%
2023-04-02 19:36:17,924 ----------------
2023-04-02 19:36:21,924   53  =>  58   		Training 486 pattern with 100.00% 	Forward time: 	 3.88 sec
2023-04-02 19:36:21,924 			Loss:    8.451e-04    			Backward time: 	 0.11 sec 
2023-04-02 19:36:21,924 ADAM: Layer 0 -> dw_min:9.9979e-01  dw_max:1.0002e+00 lr:1.0000e-03
2023-04-02 19:36:21,924 ADAM: Layer 1 -> dw_min:9.9943e-01  dw_max:1.0008e+00 lr:1.0000e-03
2023-04-02 19:36:21,924 ADAM: Layer 2 -> dw_min:9.9864e-01  dw_max:1.0012e+00 lr:1.0000e-03
2023-04-02 19:36:21,925 ADAM: Layer 3 -> dw_min:9.9962e-01  dw_max:1.0006e+00 lr:1.0000e-03
2023-04-02 19:36:21,983 			Learning rate: weights:   1.000e-03    
2023-04-02 19:36:21,983 			Last test performance: 98.97%
2023-04-02 19:36:21,984 ----------------
2023-04-02 19:36:25,983   53  =>  59   		Training 486 pattern with 100.00% 	Forward time: 	 3.88 sec
2023-04-02 19:36:25,983 			Loss:    1.534e-03    			Backward time: 	 0.11 sec 
2023-04-02 19:36:25,984 ADAM: Layer 0 -> dw_min:9.9979e-01  dw_max:1.0002e+00 lr:1.0000e-03
2023-04-02 19:36:25,984 ADAM: Layer 1 -> dw_min:9.9937e-01  dw_max:1.0007e+00 lr:1.0000e-03
2023-04-02 19:36:25,984 ADAM: Layer 2 -> dw_min:9.9848e-01  dw_max:1.0011e+00 lr:1.0000e-03
2023-04-02 19:36:25,984 ADAM: Layer 3 -> dw_min:9.9964e-01  dw_max:1.0005e+00 lr:1.0000e-03
2023-04-02 19:36:26,050 			Learning rate: weights:   1.000e-03    
2023-04-02 19:36:26,050 			Last test performance: 98.97%
2023-04-02 19:36:26,050 ----------------
2023-04-02 19:36:30,048   53  =>  60   		Training 486 pattern with 99.79% 	Forward time: 	 3.88 sec
2023-04-02 19:36:30,048 			Loss:    3.523e-03    			Backward time: 	 0.11 sec 
2023-04-02 19:36:30,049 ADAM: Layer 0 -> dw_min:9.9980e-01  dw_max:1.0002e+00 lr:1.0000e-03
2023-04-02 19:36:30,049 ADAM: Layer 1 -> dw_min:9.9943e-01  dw_max:1.0007e+00 lr:1.0000e-03
2023-04-02 19:36:30,049 ADAM: Layer 2 -> dw_min:9.9863e-01  dw_max:1.0010e+00 lr:1.0000e-03
2023-04-02 19:36:30,049 ADAM: Layer 3 -> dw_min:9.9960e-01  dw_max:1.0007e+00 lr:1.0000e-03
2023-04-02 19:36:30,079 			Learning rate: weights:   1.000e-03    
2023-04-02 19:36:30,079 			Last test performance: 98.97%
2023-04-02 19:36:30,079 ----------------
2023-04-02 19:36:34,081   53  =>  61   		Training 486 pattern with 100.00% 	Forward time: 	 3.88 sec
2023-04-02 19:36:34,081 			Loss:    1.039e-03    			Backward time: 	 0.11 sec 
2023-04-02 19:36:34,082 ADAM: Layer 0 -> dw_min:9.9982e-01  dw_max:1.0002e+00 lr:1.0000e-03
2023-04-02 19:36:34,082 ADAM: Layer 1 -> dw_min:9.9947e-01  dw_max:1.0008e+00 lr:1.0000e-03
2023-04-02 19:36:34,082 ADAM: Layer 2 -> dw_min:9.9876e-01  dw_max:1.0014e+00 lr:1.0000e-03
2023-04-02 19:36:34,082 ADAM: Layer 3 -> dw_min:9.9930e-01  dw_max:1.0007e+00 lr:1.0000e-03
2023-04-02 19:36:34,101 			Learning rate: weights:   1.000e-03    
2023-04-02 19:36:34,101 			Last test performance: 98.97%
2023-04-02 19:36:34,101 ----------------
2023-04-02 19:36:38,106   53  =>  62   		Training 486 pattern with 99.79% 	Forward time: 	 3.89 sec
2023-04-02 19:36:38,106 			Loss:    4.402e-03    			Backward time: 	 0.11 sec 
2023-04-02 19:36:38,106 ADAM: Layer 0 -> dw_min:9.9978e-01  dw_max:1.0003e+00 lr:1.0000e-03
2023-04-02 19:36:38,106 ADAM: Layer 1 -> dw_min:9.9928e-01  dw_max:1.0009e+00 lr:1.0000e-03
2023-04-02 19:36:38,106 ADAM: Layer 2 -> dw_min:9.9873e-01  dw_max:1.0014e+00 lr:1.0000e-03
2023-04-02 19:36:38,106 ADAM: Layer 3 -> dw_min:9.9937e-01  dw_max:1.0007e+00 lr:1.0000e-03
2023-04-02 19:36:38,169 			Learning rate: weights:   1.000e-03    
2023-04-02 19:36:38,169 			Last test performance: 98.97%
2023-04-02 19:36:38,169 ----------------
2023-04-02 19:36:42,169   53  =>  63   		Training 486 pattern with 100.00% 	Forward time: 	 3.88 sec
2023-04-02 19:36:42,169 			Loss:    7.924e-04    			Backward time: 	 0.11 sec 
2023-04-02 19:36:42,169 ADAM: Layer 0 -> dw_min:9.9980e-01  dw_max:1.0003e+00 lr:1.0000e-03
2023-04-02 19:36:42,169 ADAM: Layer 1 -> dw_min:9.9935e-01  dw_max:1.0008e+00 lr:1.0000e-03
2023-04-02 19:36:42,169 ADAM: Layer 2 -> dw_min:9.9885e-01  dw_max:1.0013e+00 lr:1.0000e-03
2023-04-02 19:36:42,169 ADAM: Layer 3 -> dw_min:9.9943e-01  dw_max:1.0007e+00 lr:1.0000e-03
2023-04-02 19:36:42,254 			Learning rate: weights:   1.000e-03    
2023-04-02 19:36:42,254 			Last test performance: 98.97%
2023-04-02 19:36:42,254 ----------------
2023-04-02 19:36:46,254   53  =>  64   		Training 486 pattern with 99.79% 	Forward time: 	 3.88 sec
2023-04-02 19:36:46,254 			Loss:    2.190e-03    			Backward time: 	 0.11 sec 
2023-04-02 19:36:46,254 ADAM: Layer 0 -> dw_min:9.9979e-01  dw_max:1.0003e+00 lr:1.0000e-03
2023-04-02 19:36:46,254 ADAM: Layer 1 -> dw_min:9.9941e-01  dw_max:1.0007e+00 lr:1.0000e-03
2023-04-02 19:36:46,254 ADAM: Layer 2 -> dw_min:9.9854e-01  dw_max:1.0012e+00 lr:1.0000e-03
2023-04-02 19:36:46,255 ADAM: Layer 3 -> dw_min:9.9949e-01  dw_max:1.0008e+00 lr:1.0000e-03
2023-04-02 19:36:46,273 			Learning rate: weights:   1.000e-03    
2023-04-02 19:36:46,273 			Last test performance: 98.97%
2023-04-02 19:36:46,273 ----------------
2023-04-02 19:36:50,274   53  =>  65   		Training 486 pattern with 99.79% 	Forward time: 	 3.88 sec
2023-04-02 19:36:50,274 			Loss:    2.014e-03    			Backward time: 	 0.11 sec 
2023-04-02 19:36:50,274 ADAM: Layer 0 -> dw_min:9.9979e-01  dw_max:1.0002e+00 lr:1.0000e-03
2023-04-02 19:36:50,274 ADAM: Layer 1 -> dw_min:9.9938e-01  dw_max:1.0007e+00 lr:1.0000e-03
2023-04-02 19:36:50,275 ADAM: Layer 2 -> dw_min:9.9868e-01  dw_max:1.0013e+00 lr:1.0000e-03
2023-04-02 19:36:50,275 ADAM: Layer 3 -> dw_min:9.9915e-01  dw_max:1.0007e+00 lr:1.0000e-03
2023-04-02 19:36:50,343 			Learning rate: weights:   1.000e-03    
2023-04-02 19:36:50,344 			Last test performance: 98.97%
2023-04-02 19:36:50,344 ----------------
2023-04-02 19:36:54,343   53  =>  66   		Training 486 pattern with 100.00% 	Forward time: 	 3.88 sec
2023-04-02 19:36:54,344 			Loss:    3.562e-04    			Backward time: 	 0.11 sec 
2023-04-02 19:36:54,344 ADAM: Layer 0 -> dw_min:9.9980e-01  dw_max:1.0002e+00 lr:1.0000e-03
2023-04-02 19:36:54,344 ADAM: Layer 1 -> dw_min:9.9944e-01  dw_max:1.0006e+00 lr:1.0000e-03
2023-04-02 19:36:54,344 ADAM: Layer 2 -> dw_min:9.9882e-01  dw_max:1.0012e+00 lr:1.0000e-03
2023-04-02 19:36:54,344 ADAM: Layer 3 -> dw_min:9.9923e-01  dw_max:1.0006e+00 lr:1.0000e-03
2023-04-02 19:36:54,408 			Learning rate: weights:   1.000e-03    
2023-04-02 19:36:54,408 			Last test performance: 98.97%
2023-04-02 19:36:54,408 ----------------
2023-04-02 19:36:58,408   53  =>  67   		Training 486 pattern with 100.00% 	Forward time: 	 3.88 sec
2023-04-02 19:36:58,408 			Loss:    1.719e-03    			Backward time: 	 0.11 sec 
2023-04-02 19:36:58,408 ADAM: Layer 0 -> dw_min:9.9982e-01  dw_max:1.0002e+00 lr:1.0000e-03
2023-04-02 19:36:58,408 ADAM: Layer 1 -> dw_min:9.9949e-01  dw_max:1.0005e+00 lr:1.0000e-03
2023-04-02 19:36:58,409 ADAM: Layer 2 -> dw_min:9.9893e-01  dw_max:1.0010e+00 lr:1.0000e-03
2023-04-02 19:36:58,409 ADAM: Layer 3 -> dw_min:9.9931e-01  dw_max:1.0006e+00 lr:1.0000e-03
2023-04-02 19:36:58,467 			Learning rate: weights:   1.000e-03    
2023-04-02 19:36:58,467 			Last test performance: 98.97%
2023-04-02 19:36:58,467 ----------------
2023-04-02 19:37:02,469   53  =>  68   		Training 486 pattern with 99.79% 	Forward time: 	 3.88 sec
2023-04-02 19:37:02,469 			Loss:    3.700e-03    			Backward time: 	 0.11 sec 
2023-04-02 19:37:02,469 ADAM: Layer 0 -> dw_min:9.9978e-01  dw_max:1.0002e+00 lr:1.0000e-03
2023-04-02 19:37:02,469 ADAM: Layer 1 -> dw_min:9.9905e-01  dw_max:1.0008e+00 lr:1.0000e-03
2023-04-02 19:37:02,469 ADAM: Layer 2 -> dw_min:9.9894e-01  dw_max:1.0015e+00 lr:1.0000e-03
2023-04-02 19:37:02,469 ADAM: Layer 3 -> dw_min:9.9896e-01  dw_max:1.0007e+00 lr:1.0000e-03
2023-04-02 19:37:02,489 			Learning rate: weights:   1.000e-03    
2023-04-02 19:37:02,489 			Last test performance: 98.97%
2023-04-02 19:37:02,489 ----------------
2023-04-02 19:37:06,490   53  =>  69   		Training 486 pattern with 100.00% 	Forward time: 	 3.88 sec
2023-04-02 19:37:06,490 			Loss:    7.697e-04    			Backward time: 	 0.11 sec 
2023-04-02 19:37:06,490 ADAM: Layer 0 -> dw_min:9.9978e-01  dw_max:1.0002e+00 lr:1.0000e-03
2023-04-02 19:37:06,491 ADAM: Layer 1 -> dw_min:9.9914e-01  dw_max:1.0007e+00 lr:1.0000e-03
2023-04-02 19:37:06,491 ADAM: Layer 2 -> dw_min:9.9905e-01  dw_max:1.0013e+00 lr:1.0000e-03
2023-04-02 19:37:06,491 ADAM: Layer 3 -> dw_min:9.9906e-01  dw_max:1.0007e+00 lr:1.0000e-03
2023-04-02 19:37:06,555 			Learning rate: weights:   1.000e-03    
2023-04-02 19:37:06,555 			Last test performance: 98.97%
2023-04-02 19:37:06,555 ----------------
2023-04-02 19:37:10,558   53  =>  70   		Training 486 pattern with 100.00% 	Forward time: 	 3.88 sec
2023-04-02 19:37:10,558 			Loss:    8.733e-04    			Backward time: 	 0.11 sec 
2023-04-02 19:37:10,558 ADAM: Layer 0 -> dw_min:9.9980e-01  dw_max:1.0002e+00 lr:1.0000e-03
2023-04-02 19:37:10,558 ADAM: Layer 1 -> dw_min:9.9922e-01  dw_max:1.0007e+00 lr:1.0000e-03
2023-04-02 19:37:10,558 ADAM: Layer 2 -> dw_min:9.9914e-01  dw_max:1.0012e+00 lr:1.0000e-03
2023-04-02 19:37:10,559 ADAM: Layer 3 -> dw_min:9.9915e-01  dw_max:1.0006e+00 lr:1.0000e-03
2023-04-02 19:37:10,584 			Learning rate: weights:   1.000e-03    
2023-04-02 19:37:10,584 			Last test performance: 98.97%
2023-04-02 19:37:10,584 ----------------
2023-04-02 19:37:14,584   53  =>  71   		Training 486 pattern with 100.00% 	Forward time: 	 3.88 sec
2023-04-02 19:37:14,584 			Loss:    7.681e-04    			Backward time: 	 0.11 sec 
2023-04-02 19:37:14,584 ADAM: Layer 0 -> dw_min:9.9986e-01  dw_max:1.0002e+00 lr:1.0000e-03
2023-04-02 19:37:14,585 ADAM: Layer 1 -> dw_min:9.9930e-01  dw_max:1.0006e+00 lr:1.0000e-03
2023-04-02 19:37:14,585 ADAM: Layer 2 -> dw_min:9.9870e-01  dw_max:1.0011e+00 lr:1.0000e-03
2023-04-02 19:37:14,585 ADAM: Layer 3 -> dw_min:9.9924e-01  dw_max:1.0005e+00 lr:1.0000e-03
2023-04-02 19:37:14,602 			Learning rate: weights:   1.000e-03    
2023-04-02 19:37:14,603 			Last test performance: 98.97%
2023-04-02 19:37:14,603 ----------------
2023-04-02 19:37:18,604   53  =>  72   		Training 486 pattern with 100.00% 	Forward time: 	 3.88 sec
2023-04-02 19:37:18,604 			Loss:    1.435e-03    			Backward time: 	 0.11 sec 
2023-04-02 19:37:18,604 ADAM: Layer 0 -> dw_min:9.9984e-01  dw_max:1.0001e+00 lr:1.0000e-03
2023-04-02 19:37:18,604 ADAM: Layer 1 -> dw_min:9.9937e-01  dw_max:1.0005e+00 lr:1.0000e-03
2023-04-02 19:37:18,605 ADAM: Layer 2 -> dw_min:9.9883e-01  dw_max:1.0010e+00 lr:1.0000e-03
2023-04-02 19:37:18,605 ADAM: Layer 3 -> dw_min:9.9931e-01  dw_max:1.0005e+00 lr:1.0000e-03
2023-04-02 19:37:18,630 			Learning rate: weights:   1.000e-03    
2023-04-02 19:37:18,630 			Last test performance: 98.97%
2023-04-02 19:37:18,630 ----------------
2023-04-02 19:37:22,629   53  =>  73   		Training 486 pattern with 100.00% 	Forward time: 	 3.88 sec
2023-04-02 19:37:22,629 			Loss:    4.303e-04    			Backward time: 	 0.11 sec 
2023-04-02 19:37:22,629 ADAM: Layer 0 -> dw_min:9.9984e-01  dw_max:1.0001e+00 lr:1.0000e-03
2023-04-02 19:37:22,629 ADAM: Layer 1 -> dw_min:9.9944e-01  dw_max:1.0004e+00 lr:1.0000e-03
2023-04-02 19:37:22,630 ADAM: Layer 2 -> dw_min:9.9895e-01  dw_max:1.0009e+00 lr:1.0000e-03
2023-04-02 19:37:22,630 ADAM: Layer 3 -> dw_min:9.9938e-01  dw_max:1.0004e+00 lr:1.0000e-03
2023-04-02 19:37:22,655 			Learning rate: weights:   1.000e-03    
2023-04-02 19:37:22,655 			Last test performance: 98.97%
2023-04-02 19:37:22,655 ----------------
2023-04-02 19:37:26,654   53  =>  74   		Training 486 pattern with 100.00% 	Forward time: 	 3.88 sec
2023-04-02 19:37:26,654 			Loss:    1.637e-03    			Backward time: 	 0.11 sec 
2023-04-02 19:37:26,654 ADAM: Layer 0 -> dw_min:9.9979e-01  dw_max:1.0002e+00 lr:1.0000e-03
2023-04-02 19:37:26,654 ADAM: Layer 1 -> dw_min:9.9891e-01  dw_max:1.0005e+00 lr:1.0000e-03
2023-04-02 19:37:26,654 ADAM: Layer 2 -> dw_min:9.9845e-01  dw_max:1.0010e+00 lr:1.0000e-03
2023-04-02 19:37:26,654 ADAM: Layer 3 -> dw_min:9.9944e-01  dw_max:1.0007e+00 lr:1.0000e-03
2023-04-02 19:37:26,741 			Learning rate: weights:   1.000e-03    
2023-04-02 19:37:26,741 			Last test performance: 98.97%
2023-04-02 19:37:26,741 ----------------
2023-04-02 19:37:30,742   53  =>  75   		Training 486 pattern with 99.79% 	Forward time: 	 3.88 sec
2023-04-02 19:37:30,742 			Loss:    1.311e-02    			Backward time: 	 0.11 sec 
2023-04-02 19:37:30,742 ADAM: Layer 0 -> dw_min:9.9981e-01  dw_max:1.0002e+00 lr:1.0000e-03
2023-04-02 19:37:30,742 ADAM: Layer 1 -> dw_min:9.9903e-01  dw_max:1.0009e+00 lr:1.0000e-03
2023-04-02 19:37:30,742 ADAM: Layer 2 -> dw_min:9.9851e-01  dw_max:1.0013e+00 lr:1.0000e-03
2023-04-02 19:37:30,742 ADAM: Layer 3 -> dw_min:9.9943e-01  dw_max:1.0006e+00 lr:1.0000e-03
2023-04-02 19:37:30,801 			Learning rate: weights:   1.000e-03    
2023-04-02 19:37:30,801 			Last test performance: 98.97%
2023-04-02 19:37:30,801 ----------------
2023-04-02 19:37:34,803   53  =>  76   		Training 486 pattern with 100.00% 	Forward time: 	 3.88 sec
2023-04-02 19:37:34,803 			Loss:    9.888e-04    			Backward time: 	 0.11 sec 
2023-04-02 19:37:34,804 ADAM: Layer 0 -> dw_min:9.9980e-01  dw_max:1.0002e+00 lr:1.0000e-03
2023-04-02 19:37:34,804 ADAM: Layer 1 -> dw_min:9.9913e-01  dw_max:1.0008e+00 lr:1.0000e-03
2023-04-02 19:37:34,804 ADAM: Layer 2 -> dw_min:9.9865e-01  dw_max:1.0012e+00 lr:1.0000e-03
2023-04-02 19:37:34,804 ADAM: Layer 3 -> dw_min:9.9949e-01  dw_max:1.0005e+00 lr:1.0000e-03
2023-04-02 19:37:34,864 			Learning rate: weights:   1.000e-03    
2023-04-02 19:37:34,864 			Last test performance: 98.97%
2023-04-02 19:37:34,864 ----------------
2023-04-02 19:37:38,865   53  =>  77   		Training 486 pattern with 100.00% 	Forward time: 	 3.88 sec
2023-04-02 19:37:38,865 			Loss:    1.216e-03    			Backward time: 	 0.11 sec 
2023-04-02 19:37:38,865 ADAM: Layer 0 -> dw_min:9.9982e-01  dw_max:1.0002e+00 lr:1.0000e-03
2023-04-02 19:37:38,865 ADAM: Layer 1 -> dw_min:9.9921e-01  dw_max:1.0007e+00 lr:1.0000e-03
2023-04-02 19:37:38,865 ADAM: Layer 2 -> dw_min:9.9879e-01  dw_max:1.0011e+00 lr:1.0000e-03
2023-04-02 19:37:38,865 ADAM: Layer 3 -> dw_min:9.9954e-01  dw_max:1.0005e+00 lr:1.0000e-03
2023-04-02 19:37:38,925 			Learning rate: weights:   1.000e-03    
2023-04-02 19:37:38,925 			Last test performance: 98.97%
2023-04-02 19:37:38,925 ----------------
2023-04-02 19:37:42,925   53  =>  78   		Training 486 pattern with 99.79% 	Forward time: 	 3.88 sec
2023-04-02 19:37:42,925 			Loss:    3.514e-03    			Backward time: 	 0.11 sec 
2023-04-02 19:37:42,925 ADAM: Layer 0 -> dw_min:9.9978e-01  dw_max:1.0002e+00 lr:1.0000e-03
2023-04-02 19:37:42,925 ADAM: Layer 1 -> dw_min:9.9919e-01  dw_max:1.0008e+00 lr:1.0000e-03
2023-04-02 19:37:42,925 ADAM: Layer 2 -> dw_min:9.9876e-01  dw_max:1.0013e+00 lr:1.0000e-03
2023-04-02 19:37:42,925 ADAM: Layer 3 -> dw_min:9.9949e-01  dw_max:1.0004e+00 lr:1.0000e-03
2023-04-02 19:37:43,015 			Learning rate: weights:   1.000e-03    
2023-04-02 19:37:43,015 			Last test performance: 98.97%
2023-04-02 19:37:43,016 ----------------
2023-04-02 19:37:47,014   53  =>  79   		Training 486 pattern with 100.00% 	Forward time: 	 3.88 sec
2023-04-02 19:37:47,014 			Loss:    4.303e-04    			Backward time: 	 0.11 sec 
2023-04-02 19:37:47,014 ADAM: Layer 0 -> dw_min:9.9981e-01  dw_max:1.0002e+00 lr:1.0000e-03
2023-04-02 19:37:47,015 ADAM: Layer 1 -> dw_min:9.9927e-01  dw_max:1.0007e+00 lr:1.0000e-03
2023-04-02 19:37:47,015 ADAM: Layer 2 -> dw_min:9.9888e-01  dw_max:1.0012e+00 lr:1.0000e-03
2023-04-02 19:37:47,015 ADAM: Layer 3 -> dw_min:9.9954e-01  dw_max:1.0004e+00 lr:1.0000e-03
2023-04-02 19:37:47,062 			Learning rate: weights:   1.000e-03    
2023-04-02 19:37:47,062 			Last test performance: 98.97%
2023-04-02 19:37:47,062 ----------------
2023-04-02 19:37:51,060   53  =>  80   		Training 486 pattern with 100.00% 	Forward time: 	 3.88 sec
2023-04-02 19:37:51,060 			Loss:    7.379e-04    			Backward time: 	 0.11 sec 
2023-04-02 19:37:51,061 ADAM: Layer 0 -> dw_min:9.9981e-01  dw_max:1.0002e+00 lr:1.0000e-03
2023-04-02 19:37:51,061 ADAM: Layer 1 -> dw_min:9.9935e-01  dw_max:1.0006e+00 lr:1.0000e-03
2023-04-02 19:37:51,061 ADAM: Layer 2 -> dw_min:9.9899e-01  dw_max:1.0010e+00 lr:1.0000e-03
2023-04-02 19:37:51,061 ADAM: Layer 3 -> dw_min:9.9959e-01  dw_max:1.0004e+00 lr:1.0000e-03
2023-04-02 19:37:51,089 			Learning rate: weights:   1.000e-03    
2023-04-02 19:37:51,089 			Last test performance: 98.97%
2023-04-02 19:37:51,089 ----------------
2023-04-02 19:37:55,091   53  =>  81   		Training 486 pattern with 100.00% 	Forward time: 	 3.88 sec
2023-04-02 19:37:55,091 			Loss:    2.189e-03    			Backward time: 	 0.11 sec 
2023-04-02 19:37:55,092 ADAM: Layer 0 -> dw_min:9.9982e-01  dw_max:1.0002e+00 lr:1.0000e-03
2023-04-02 19:37:55,092 ADAM: Layer 1 -> dw_min:9.9926e-01  dw_max:1.0006e+00 lr:1.0000e-03
2023-04-02 19:37:55,092 ADAM: Layer 2 -> dw_min:9.9859e-01  dw_max:1.0012e+00 lr:1.0000e-03
2023-04-02 19:37:55,092 ADAM: Layer 3 -> dw_min:9.9963e-01  dw_max:1.0008e+00 lr:1.0000e-03
2023-04-02 19:37:55,122 			Learning rate: weights:   1.000e-03    
2023-04-02 19:37:55,122 			Last test performance: 98.97%
2023-04-02 19:37:55,122 ----------------
2023-04-02 19:37:59,123   53  =>  82   		Training 486 pattern with 100.00% 	Forward time: 	 3.88 sec
2023-04-02 19:37:59,123 			Loss:    3.555e-04    			Backward time: 	 0.11 sec 
2023-04-02 19:37:59,123 ADAM: Layer 0 -> dw_min:9.9985e-01  dw_max:1.0002e+00 lr:1.0000e-03
2023-04-02 19:37:59,123 ADAM: Layer 1 -> dw_min:9.9933e-01  dw_max:1.0006e+00 lr:1.0000e-03
2023-04-02 19:37:59,124 ADAM: Layer 2 -> dw_min:9.9873e-01  dw_max:1.0011e+00 lr:1.0000e-03
2023-04-02 19:37:59,124 ADAM: Layer 3 -> dw_min:9.9967e-01  dw_max:1.0007e+00 lr:1.0000e-03
2023-04-02 19:37:59,150 			Learning rate: weights:   1.000e-03    
2023-04-02 19:37:59,150 			Last test performance: 98.97%
2023-04-02 19:37:59,150 ----------------
2023-04-02 19:38:03,151   53  =>  83   		Training 486 pattern with 99.79% 	Forward time: 	 3.88 sec
2023-04-02 19:38:03,152 			Loss:    3.464e-03    			Backward time: 	 0.11 sec 
2023-04-02 19:38:03,152 ADAM: Layer 0 -> dw_min:9.9982e-01  dw_max:1.0002e+00 lr:1.0000e-03
2023-04-02 19:38:03,152 ADAM: Layer 1 -> dw_min:9.9939e-01  dw_max:1.0007e+00 lr:1.0000e-03
2023-04-02 19:38:03,152 ADAM: Layer 2 -> dw_min:9.9886e-01  dw_max:1.0010e+00 lr:1.0000e-03
2023-04-02 19:38:03,152 ADAM: Layer 3 -> dw_min:9.9943e-01  dw_max:1.0007e+00 lr:1.0000e-03
2023-04-02 19:38:03,172 			Learning rate: weights:   1.000e-03    
2023-04-02 19:38:03,172 			Last test performance: 98.97%
2023-04-02 19:38:03,172 ----------------
2023-04-02 19:38:07,171   53  =>  84   		Training 486 pattern with 99.79% 	Forward time: 	 3.88 sec
2023-04-02 19:38:07,171 			Loss:    2.856e-03    			Backward time: 	 0.11 sec 
2023-04-02 19:38:07,171 ADAM: Layer 0 -> dw_min:9.9980e-01  dw_max:1.0002e+00 lr:1.0000e-03
2023-04-02 19:38:07,171 ADAM: Layer 1 -> dw_min:9.9911e-01  dw_max:1.0009e+00 lr:1.0000e-03
2023-04-02 19:38:07,171 ADAM: Layer 2 -> dw_min:9.9880e-01  dw_max:1.0013e+00 lr:1.0000e-03
2023-04-02 19:38:07,171 ADAM: Layer 3 -> dw_min:9.9948e-01  dw_max:1.0006e+00 lr:1.0000e-03
2023-04-02 19:38:07,243 			Learning rate: weights:   1.000e-03    
2023-04-02 19:38:07,243 			Last test performance: 98.97%
2023-04-02 19:38:07,243 ----------------
2023-04-02 19:38:11,240   53  =>  85   		Training 486 pattern with 100.00% 	Forward time: 	 3.88 sec
2023-04-02 19:38:11,240 			Loss:    1.928e-03    			Backward time: 	 0.11 sec 
2023-04-02 19:38:11,241 ADAM: Layer 0 -> dw_min:9.9979e-01  dw_max:1.0002e+00 lr:1.0000e-03
2023-04-02 19:38:11,241 ADAM: Layer 1 -> dw_min:9.9920e-01  dw_max:1.0009e+00 lr:1.0000e-03
2023-04-02 19:38:11,241 ADAM: Layer 2 -> dw_min:9.9892e-01  dw_max:1.0012e+00 lr:1.0000e-03
2023-04-02 19:38:11,241 ADAM: Layer 3 -> dw_min:9.9954e-01  dw_max:1.0005e+00 lr:1.0000e-03
2023-04-02 19:38:11,326 			Learning rate: weights:   1.000e-03    
2023-04-02 19:38:11,326 			Last test performance: 98.97%
2023-04-02 19:38:11,326 ----------------
2023-04-02 19:38:15,326   53  =>  86   		Training 486 pattern with 100.00% 	Forward time: 	 3.88 sec
2023-04-02 19:38:15,326 			Loss:    1.247e-03    			Backward time: 	 0.11 sec 
2023-04-02 19:38:15,326 ADAM: Layer 0 -> dw_min:9.9982e-01  dw_max:1.0002e+00 lr:1.0000e-03
2023-04-02 19:38:15,326 ADAM: Layer 1 -> dw_min:9.9926e-01  dw_max:1.0008e+00 lr:1.0000e-03
2023-04-02 19:38:15,326 ADAM: Layer 2 -> dw_min:9.9877e-01  dw_max:1.0012e+00 lr:1.0000e-03
2023-04-02 19:38:15,326 ADAM: Layer 3 -> dw_min:9.9954e-01  dw_max:1.0006e+00 lr:1.0000e-03
2023-04-02 19:38:15,387 			Learning rate: weights:   1.000e-03    
2023-04-02 19:38:15,387 			Last test performance: 98.97%
2023-04-02 19:38:15,387 ----------------
2023-04-02 19:38:19,386   53  =>  87   		Training 486 pattern with 100.00% 	Forward time: 	 3.88 sec
2023-04-02 19:38:19,386 			Loss:    6.397e-04    			Backward time: 	 0.11 sec 
2023-04-02 19:38:19,386 ADAM: Layer 0 -> dw_min:9.9983e-01  dw_max:1.0002e+00 lr:1.0000e-03
2023-04-02 19:38:19,386 ADAM: Layer 1 -> dw_min:9.9935e-01  dw_max:1.0007e+00 lr:1.0000e-03
2023-04-02 19:38:19,386 ADAM: Layer 2 -> dw_min:9.9889e-01  dw_max:1.0011e+00 lr:1.0000e-03
2023-04-02 19:38:19,387 ADAM: Layer 3 -> dw_min:9.9958e-01  dw_max:1.0005e+00 lr:1.0000e-03
2023-04-02 19:38:19,448 			Learning rate: weights:   1.000e-03    
2023-04-02 19:38:19,448 			Last test performance: 98.97%
2023-04-02 19:38:19,448 ----------------
2023-04-02 19:38:23,448   53  =>  88   		Training 486 pattern with 100.00% 	Forward time: 	 3.88 sec
2023-04-02 19:38:23,448 			Loss:    3.687e-04    			Backward time: 	 0.11 sec 
2023-04-02 19:38:23,448 ADAM: Layer 0 -> dw_min:9.9985e-01  dw_max:1.0002e+00 lr:1.0000e-03
2023-04-02 19:38:23,448 ADAM: Layer 1 -> dw_min:9.9941e-01  dw_max:1.0006e+00 lr:1.0000e-03
2023-04-02 19:38:23,448 ADAM: Layer 2 -> dw_min:9.9900e-01  dw_max:1.0010e+00 lr:1.0000e-03
2023-04-02 19:38:23,448 ADAM: Layer 3 -> dw_min:9.9963e-01  dw_max:1.0005e+00 lr:1.0000e-03
2023-04-02 19:38:23,464 			Learning rate: weights:   1.000e-03    
2023-04-02 19:38:23,464 			Last test performance: 98.97%
2023-04-02 19:38:23,464 ----------------
2023-04-02 19:38:27,463   53  =>  89   		Training 486 pattern with 99.79% 	Forward time: 	 3.88 sec
2023-04-02 19:38:27,463 			Loss:    3.015e-03    			Backward time: 	 0.11 sec 
2023-04-02 19:38:27,464 ADAM: Layer 0 -> dw_min:9.9984e-01  dw_max:1.0002e+00 lr:1.0000e-03
2023-04-02 19:38:27,464 ADAM: Layer 1 -> dw_min:9.9947e-01  dw_max:1.0006e+00 lr:1.0000e-03
2023-04-02 19:38:27,464 ADAM: Layer 2 -> dw_min:9.9855e-01  dw_max:1.0015e+00 lr:1.0000e-03
2023-04-02 19:38:27,464 ADAM: Layer 3 -> dw_min:9.9924e-01  dw_max:1.0004e+00 lr:1.0000e-03
2023-04-02 19:38:27,513 			Learning rate: weights:   1.000e-03    
2023-04-02 19:38:27,513 			Last test performance: 98.97%
2023-04-02 19:38:27,513 ----------------
2023-04-02 19:38:31,513   53  =>  90   		Training 486 pattern with 99.58% 	Forward time: 	 3.88 sec
2023-04-02 19:38:31,513 			Loss:    4.482e-03    			Backward time: 	 0.11 sec 
2023-04-02 19:38:31,513 ADAM: Layer 0 -> dw_min:9.9979e-01  dw_max:1.0003e+00 lr:1.0000e-03
2023-04-02 19:38:31,513 ADAM: Layer 1 -> dw_min:9.9928e-01  dw_max:1.0008e+00 lr:1.0000e-03
2023-04-02 19:38:31,513 ADAM: Layer 2 -> dw_min:9.9863e-01  dw_max:1.0014e+00 lr:1.0000e-03
2023-04-02 19:38:31,513 ADAM: Layer 3 -> dw_min:9.9931e-01  dw_max:1.0004e+00 lr:1.0000e-03
2023-04-02 19:38:31,580 			Learning rate: weights:   1.000e-03    
2023-04-02 19:38:31,580 			Last test performance: 98.97%
2023-04-02 19:38:31,580 ----------------
2023-04-02 19:38:35,585   53  =>  91   		Training 486 pattern with 100.00% 	Forward time: 	 3.89 sec
2023-04-02 19:38:35,585 			Loss:    2.590e-03    			Backward time: 	 0.11 sec 
2023-04-02 19:38:35,586 ADAM: Layer 0 -> dw_min:9.9975e-01  dw_max:1.0002e+00 lr:1.0000e-03
2023-04-02 19:38:35,586 ADAM: Layer 1 -> dw_min:9.9935e-01  dw_max:1.0008e+00 lr:1.0000e-03
2023-04-02 19:38:35,586 ADAM: Layer 2 -> dw_min:9.9877e-01  dw_max:1.0013e+00 lr:1.0000e-03
2023-04-02 19:38:35,586 ADAM: Layer 3 -> dw_min:9.9938e-01  dw_max:1.0006e+00 lr:1.0000e-03
2023-04-02 19:38:35,603 			Learning rate: weights:   1.000e-03    
2023-04-02 19:38:35,603 			Last test performance: 98.97%
2023-04-02 19:38:35,603 ----------------
2023-04-02 19:38:39,603   53  =>  92   		Training 486 pattern with 100.00% 	Forward time: 	 3.88 sec
2023-04-02 19:38:39,603 			Loss:    5.705e-04    			Backward time: 	 0.11 sec 
2023-04-02 19:38:39,603 ADAM: Layer 0 -> dw_min:9.9978e-01  dw_max:1.0002e+00 lr:1.0000e-03
2023-04-02 19:38:39,603 ADAM: Layer 1 -> dw_min:9.9941e-01  dw_max:1.0007e+00 lr:1.0000e-03
2023-04-02 19:38:39,603 ADAM: Layer 2 -> dw_min:9.9889e-01  dw_max:1.0012e+00 lr:1.0000e-03
2023-04-02 19:38:39,603 ADAM: Layer 3 -> dw_min:9.9946e-01  dw_max:1.0005e+00 lr:1.0000e-03
2023-04-02 19:38:39,634 			Learning rate: weights:   1.000e-03    
2023-04-02 19:38:39,634 			Last test performance: 98.97%
2023-04-02 19:38:39,634 ----------------
2023-04-02 19:38:43,634   53  =>  93   		Training 486 pattern with 99.79% 	Forward time: 	 3.88 sec
2023-04-02 19:38:43,634 			Loss:    2.708e-03    			Backward time: 	 0.11 sec 
2023-04-02 19:38:43,635 ADAM: Layer 0 -> dw_min:9.9983e-01  dw_max:1.0002e+00 lr:1.0000e-03
2023-04-02 19:38:43,635 ADAM: Layer 1 -> dw_min:9.9934e-01  dw_max:1.0007e+00 lr:1.0000e-03
2023-04-02 19:38:43,635 ADAM: Layer 2 -> dw_min:9.9869e-01  dw_max:1.0014e+00 lr:1.0000e-03
2023-04-02 19:38:43,635 ADAM: Layer 3 -> dw_min:9.9928e-01  dw_max:1.0011e+00 lr:1.0000e-03
2023-04-02 19:38:43,663 			Learning rate: weights:   1.000e-03    
2023-04-02 19:38:43,663 			Last test performance: 98.97%
2023-04-02 19:38:43,663 ----------------
2023-04-02 19:38:47,672   53  =>  94   		Training 486 pattern with 100.00% 	Forward time: 	 3.89 sec
2023-04-02 19:38:47,672 			Loss:    2.280e-03    			Backward time: 	 0.12 sec 
2023-04-02 19:38:47,672 ADAM: Layer 0 -> dw_min:9.9979e-01  dw_max:1.0002e+00 lr:1.0000e-03
2023-04-02 19:38:47,673 ADAM: Layer 1 -> dw_min:9.9922e-01  dw_max:1.0008e+00 lr:1.0000e-03
2023-04-02 19:38:47,673 ADAM: Layer 2 -> dw_min:9.9850e-01  dw_max:1.0013e+00 lr:1.0000e-03
2023-04-02 19:38:47,673 ADAM: Layer 3 -> dw_min:9.9936e-01  dw_max:1.0010e+00 lr:1.0000e-03
2023-04-02 19:38:47,728 			Learning rate: weights:   1.000e-03    
2023-04-02 19:38:47,728 			Last test performance: 98.97%
2023-04-02 19:38:47,728 ----------------
2023-04-02 19:38:51,727   53  =>  95   		Training 486 pattern with 99.79% 	Forward time: 	 3.88 sec
2023-04-02 19:38:51,727 			Loss:    3.649e-03    			Backward time: 	 0.11 sec 
2023-04-02 19:38:51,727 ADAM: Layer 0 -> dw_min:9.9982e-01  dw_max:1.0002e+00 lr:1.0000e-03
2023-04-02 19:38:51,727 ADAM: Layer 1 -> dw_min:9.9910e-01  dw_max:1.0008e+00 lr:1.0000e-03
2023-04-02 19:38:51,727 ADAM: Layer 2 -> dw_min:9.9846e-01  dw_max:1.0014e+00 lr:1.0000e-03
2023-04-02 19:38:51,727 ADAM: Layer 3 -> dw_min:9.9942e-01  dw_max:1.0008e+00 lr:1.0000e-03
2023-04-02 19:38:51,860 			Learning rate: weights:   1.000e-03    
2023-04-02 19:38:51,860 			Last test performance: 98.97%
2023-04-02 19:38:51,860 ----------------
2023-04-02 19:38:55,859   53  =>  96   		Training 486 pattern with 100.00% 	Forward time: 	 3.88 sec
2023-04-02 19:38:55,859 			Loss:    2.988e-04    			Backward time: 	 0.11 sec 
2023-04-02 19:38:55,860 ADAM: Layer 0 -> dw_min:9.9984e-01  dw_max:1.0002e+00 lr:1.0000e-03
2023-04-02 19:38:55,860 ADAM: Layer 1 -> dw_min:9.9919e-01  dw_max:1.0007e+00 lr:1.0000e-03
2023-04-02 19:38:55,860 ADAM: Layer 2 -> dw_min:9.9862e-01  dw_max:1.0013e+00 lr:1.0000e-03
2023-04-02 19:38:55,860 ADAM: Layer 3 -> dw_min:9.9948e-01  dw_max:1.0008e+00 lr:1.0000e-03
2023-04-02 19:38:55,933 			Learning rate: weights:   1.000e-03    
2023-04-02 19:38:55,933 			Last test performance: 98.97%
2023-04-02 19:38:55,933 ----------------
2023-04-02 19:38:59,937   53  =>  97   		Training 486 pattern with 100.00% 	Forward time: 	 3.88 sec
2023-04-02 19:38:59,937 			Loss:    1.797e-03    			Backward time: 	 0.11 sec 
2023-04-02 19:38:59,937 ADAM: Layer 0 -> dw_min:9.9981e-01  dw_max:1.0002e+00 lr:1.0000e-03
2023-04-02 19:38:59,937 ADAM: Layer 1 -> dw_min:9.9900e-01  dw_max:1.0007e+00 lr:1.0000e-03
2023-04-02 19:38:59,937 ADAM: Layer 2 -> dw_min:9.9860e-01  dw_max:1.0013e+00 lr:1.0000e-03
2023-04-02 19:38:59,937 ADAM: Layer 3 -> dw_min:9.9943e-01  dw_max:1.0007e+00 lr:1.0000e-03
2023-04-02 19:38:59,963 			Learning rate: weights:   1.000e-03    
2023-04-02 19:38:59,963 			Last test performance: 98.97%
2023-04-02 19:38:59,963 ----------------
2023-04-02 19:39:03,963   53  =>  98   		Training 486 pattern with 99.79% 	Forward time: 	 3.88 sec
2023-04-02 19:39:03,964 			Loss:    5.902e-03    			Backward time: 	 0.11 sec 
2023-04-02 19:39:03,964 ADAM: Layer 0 -> dw_min:9.9968e-01  dw_max:1.0002e+00 lr:1.0000e-03
2023-04-02 19:39:03,964 ADAM: Layer 1 -> dw_min:9.9909e-01  dw_max:1.0007e+00 lr:1.0000e-03
2023-04-02 19:39:03,964 ADAM: Layer 2 -> dw_min:9.9850e-01  dw_max:1.0014e+00 lr:1.0000e-03
2023-04-02 19:39:03,964 ADAM: Layer 3 -> dw_min:9.9918e-01  dw_max:1.0012e+00 lr:1.0000e-03
2023-04-02 19:39:03,989 			Learning rate: weights:   1.000e-03    
2023-04-02 19:39:03,989 			Last test performance: 98.97%
2023-04-02 19:39:03,989 ----------------
2023-04-02 19:39:07,989   53  =>  99   		Training 486 pattern with 100.00% 	Forward time: 	 3.88 sec
2023-04-02 19:39:07,989 			Loss:    1.778e-03    			Backward time: 	 0.11 sec 
2023-04-02 19:39:07,989 ADAM: Layer 0 -> dw_min:9.9972e-01  dw_max:1.0002e+00 lr:1.0000e-03
2023-04-02 19:39:07,989 ADAM: Layer 1 -> dw_min:9.9923e-01  dw_max:1.0007e+00 lr:1.0000e-03
2023-04-02 19:39:07,990 ADAM: Layer 2 -> dw_min:9.9866e-01  dw_max:1.0013e+00 lr:1.0000e-03
2023-04-02 19:39:07,990 ADAM: Layer 3 -> dw_min:9.9926e-01  dw_max:1.0011e+00 lr:1.0000e-03
2023-04-02 19:39:08,016 			Learning rate: weights:   1.000e-03    
2023-04-02 19:39:08,016 			Last test performance: 98.97%
2023-04-02 19:39:08,016 ----------------
2023-04-02 19:39:12,019   53  => 100   		Training 486 pattern with 100.00% 	Forward time: 	 3.88 sec
2023-04-02 19:39:12,019 			Loss:    2.036e-03    			Backward time: 	 0.12 sec 
2023-04-02 19:39:12,019 ADAM: Layer 0 -> dw_min:9.9974e-01  dw_max:1.0003e+00 lr:1.0000e-03
2023-04-02 19:39:12,019 ADAM: Layer 1 -> dw_min:9.9928e-01  dw_max:1.0006e+00 lr:1.0000e-03
2023-04-02 19:39:12,019 ADAM: Layer 2 -> dw_min:9.9854e-01  dw_max:1.0013e+00 lr:1.0000e-03
2023-04-02 19:39:12,020 ADAM: Layer 3 -> dw_min:9.9933e-01  dw_max:1.0009e+00 lr:1.0000e-03
2023-04-02 19:39:12,189 			Learning rate: weights:   1.000e-03    
2023-04-02 19:39:12,189 			Last test performance: 98.97%
2023-04-02 19:39:12,189 ----------------
2023-04-02 19:39:16,187   53  => 101   		Training 486 pattern with 100.00% 	Forward time: 	 3.88 sec
2023-04-02 19:39:16,187 			Loss:    1.096e-03    			Backward time: 	 0.11 sec 
2023-04-02 19:39:16,188 ADAM: Layer 0 -> dw_min:9.9975e-01  dw_max:1.0003e+00 lr:1.0000e-03
2023-04-02 19:39:16,188 ADAM: Layer 1 -> dw_min:9.9936e-01  dw_max:1.0005e+00 lr:1.0000e-03
2023-04-02 19:39:16,188 ADAM: Layer 2 -> dw_min:9.9873e-01  dw_max:1.0012e+00 lr:1.0000e-03
2023-04-02 19:39:16,188 ADAM: Layer 3 -> dw_min:9.9940e-01  dw_max:1.0009e+00 lr:1.0000e-03
2023-04-02 19:39:16,210 			Learning rate: weights:   1.000e-03    
2023-04-02 19:39:16,211 			Last test performance: 98.97%
2023-04-02 19:39:16,211 ----------------
2023-04-02 19:39:20,208   53  => 102   		Training 486 pattern with 100.00% 	Forward time: 	 3.88 sec
2023-04-02 19:39:20,208 			Loss:    8.799e-04    			Backward time: 	 0.11 sec 
2023-04-02 19:39:20,209 ADAM: Layer 0 -> dw_min:9.9977e-01  dw_max:1.0002e+00 lr:1.0000e-03
2023-04-02 19:39:20,209 ADAM: Layer 1 -> dw_min:9.9942e-01  dw_max:1.0005e+00 lr:1.0000e-03
2023-04-02 19:39:20,209 ADAM: Layer 2 -> dw_min:9.9886e-01  dw_max:1.0010e+00 lr:1.0000e-03
2023-04-02 19:39:20,209 ADAM: Layer 3 -> dw_min:9.9946e-01  dw_max:1.0008e+00 lr:1.0000e-03
2023-04-02 19:39:20,335 			Learning rate: weights:   1.000e-03    
2023-04-02 19:39:20,335 			Last test performance: 98.97%
2023-04-02 19:39:20,335 ----------------
2023-04-02 19:39:24,332   53  => 103   		Training 486 pattern with 100.00% 	Forward time: 	 3.88 sec
2023-04-02 19:39:24,332 			Loss:    2.171e-03    			Backward time: 	 0.11 sec 
2023-04-02 19:39:24,333 ADAM: Layer 0 -> dw_min:9.9974e-01  dw_max:1.0002e+00 lr:1.0000e-03
2023-04-02 19:39:24,333 ADAM: Layer 1 -> dw_min:9.9942e-01  dw_max:1.0008e+00 lr:1.0000e-03
2023-04-02 19:39:24,333 ADAM: Layer 2 -> dw_min:9.9897e-01  dw_max:1.0012e+00 lr:1.0000e-03
2023-04-02 19:39:24,333 ADAM: Layer 3 -> dw_min:9.9951e-01  dw_max:1.0007e+00 lr:1.0000e-03
2023-04-02 19:39:24,360 			Learning rate: weights:   1.000e-03    
2023-04-02 19:39:24,360 			Last test performance: 98.97%
2023-04-02 19:39:24,360 ----------------
2023-04-02 19:39:28,358   53  => 104   		Training 486 pattern with 100.00% 	Forward time: 	 3.88 sec
2023-04-02 19:39:28,359 			Loss:    1.209e-03    			Backward time: 	 0.11 sec 
2023-04-02 19:39:28,359 ADAM: Layer 0 -> dw_min:9.9975e-01  dw_max:1.0002e+00 lr:1.0000e-03
2023-04-02 19:39:28,359 ADAM: Layer 1 -> dw_min:9.9948e-01  dw_max:1.0008e+00 lr:1.0000e-03
2023-04-02 19:39:28,359 ADAM: Layer 2 -> dw_min:9.9913e-01  dw_max:1.0015e+00 lr:1.0000e-03
2023-04-02 19:39:28,359 ADAM: Layer 3 -> dw_min:9.9952e-01  dw_max:1.0006e+00 lr:1.0000e-03
2023-04-02 19:39:28,377 			Learning rate: weights:   1.000e-03    
2023-04-02 19:39:28,377 			Last test performance: 98.97%
2023-04-02 19:39:28,377 ----------------
2023-04-02 19:39:32,379   53  => 105   		Training 486 pattern with 99.79% 	Forward time: 	 3.88 sec
2023-04-02 19:39:32,379 			Loss:    2.722e-03    			Backward time: 	 0.11 sec 
2023-04-02 19:39:32,379 ADAM: Layer 0 -> dw_min:9.9972e-01  dw_max:1.0003e+00 lr:1.0000e-03
2023-04-02 19:39:32,379 ADAM: Layer 1 -> dw_min:9.9923e-01  dw_max:1.0009e+00 lr:1.0000e-03
2023-04-02 19:39:32,380 ADAM: Layer 2 -> dw_min:9.9866e-01  dw_max:1.0015e+00 lr:1.0000e-03
2023-04-02 19:39:32,380 ADAM: Layer 3 -> dw_min:9.9947e-01  dw_max:1.0007e+00 lr:1.0000e-03
2023-04-02 19:39:32,418 			Learning rate: weights:   1.000e-03    
2023-04-02 19:39:32,418 			Last test performance: 98.97%
2023-04-02 19:39:32,418 ----------------
2023-04-02 19:39:36,417   53  => 106   		Training 486 pattern with 100.00% 	Forward time: 	 3.88 sec
2023-04-02 19:39:36,417 			Loss:    1.759e-03    			Backward time: 	 0.11 sec 
2023-04-02 19:39:36,417 ADAM: Layer 0 -> dw_min:9.9966e-01  dw_max:1.0003e+00 lr:1.0000e-03
2023-04-02 19:39:36,418 ADAM: Layer 1 -> dw_min:9.9931e-01  dw_max:1.0009e+00 lr:1.0000e-03
2023-04-02 19:39:36,418 ADAM: Layer 2 -> dw_min:9.9879e-01  dw_max:1.0013e+00 lr:1.0000e-03
2023-04-02 19:39:36,418 ADAM: Layer 3 -> dw_min:9.9951e-01  dw_max:1.0006e+00 lr:1.0000e-03
2023-04-02 19:39:36,443 			Learning rate: weights:   1.000e-03    
2023-04-02 19:39:36,443 			Last test performance: 98.97%
2023-04-02 19:39:36,443 ----------------
2023-04-02 19:39:40,440   53  => 107   		Training 486 pattern with 100.00% 	Forward time: 	 3.88 sec
2023-04-02 19:39:40,440 			Loss:    1.012e-03    			Backward time: 	 0.11 sec 
2023-04-02 19:39:40,440 ADAM: Layer 0 -> dw_min:9.9963e-01  dw_max:1.0003e+00 lr:1.0000e-03
2023-04-02 19:39:40,440 ADAM: Layer 1 -> dw_min:9.9938e-01  dw_max:1.0008e+00 lr:1.0000e-03
2023-04-02 19:39:40,440 ADAM: Layer 2 -> dw_min:9.9891e-01  dw_max:1.0012e+00 lr:1.0000e-03
2023-04-02 19:39:40,441 ADAM: Layer 3 -> dw_min:9.9956e-01  dw_max:1.0006e+00 lr:1.0000e-03
2023-04-02 19:39:40,534 			Learning rate: weights:   1.000e-03    
2023-04-02 19:39:40,534 			Last test performance: 98.97%
2023-04-02 19:39:40,534 ----------------
2023-04-02 19:39:44,531   53  => 108   		Training 486 pattern with 100.00% 	Forward time: 	 3.88 sec
2023-04-02 19:39:44,532 			Loss:    1.715e-03    			Backward time: 	 0.11 sec 
2023-04-02 19:39:44,532 ADAM: Layer 0 -> dw_min:9.9963e-01  dw_max:1.0003e+00 lr:1.0000e-03
2023-04-02 19:39:44,532 ADAM: Layer 1 -> dw_min:9.9939e-01  dw_max:1.0007e+00 lr:1.0000e-03
2023-04-02 19:39:44,532 ADAM: Layer 2 -> dw_min:9.9882e-01  dw_max:1.0011e+00 lr:1.0000e-03
2023-04-02 19:39:44,532 ADAM: Layer 3 -> dw_min:9.9959e-01  dw_max:1.0007e+00 lr:1.0000e-03
2023-04-02 19:39:44,596 			Learning rate: weights:   1.000e-03    
2023-04-02 19:39:44,596 			Last test performance: 98.97%
2023-04-02 19:39:44,596 ----------------
2023-04-02 19:39:48,593   53  => 109   		Training 486 pattern with 100.00% 	Forward time: 	 3.88 sec
2023-04-02 19:39:48,593 			Loss:    8.222e-04    			Backward time: 	 0.11 sec 
2023-04-02 19:39:48,593 ADAM: Layer 0 -> dw_min:9.9967e-01  dw_max:1.0003e+00 lr:1.0000e-03
2023-04-02 19:39:48,593 ADAM: Layer 1 -> dw_min:9.9944e-01  dw_max:1.0006e+00 lr:1.0000e-03
2023-04-02 19:39:48,593 ADAM: Layer 2 -> dw_min:9.9894e-01  dw_max:1.0010e+00 lr:1.0000e-03
2023-04-02 19:39:48,594 ADAM: Layer 3 -> dw_min:9.9963e-01  dw_max:1.0006e+00 lr:1.0000e-03
2023-04-02 19:39:48,632 			Learning rate: weights:   1.000e-03    
2023-04-02 19:39:48,632 			Last test performance: 98.97%
2023-04-02 19:39:48,632 ----------------
2023-04-02 19:39:52,628   53  => 110   		Training 486 pattern with 99.79% 	Forward time: 	 3.88 sec
2023-04-02 19:39:52,628 			Loss:    3.900e-03    			Backward time: 	 0.11 sec 
2023-04-02 19:39:52,629 ADAM: Layer 0 -> dw_min:9.9971e-01  dw_max:1.0003e+00 lr:1.0000e-03
2023-04-02 19:39:52,629 ADAM: Layer 1 -> dw_min:9.9923e-01  dw_max:1.0009e+00 lr:1.0000e-03
2023-04-02 19:39:52,629 ADAM: Layer 2 -> dw_min:9.9905e-01  dw_max:1.0015e+00 lr:1.0000e-03
2023-04-02 19:39:52,629 ADAM: Layer 3 -> dw_min:9.9923e-01  dw_max:1.0006e+00 lr:1.0000e-03
2023-04-02 19:39:52,757 			Learning rate: weights:   1.000e-03    
2023-04-02 19:39:52,757 			Last test performance: 98.97%
2023-04-02 19:39:52,757 ----------------
2023-04-02 19:39:56,753   53  => 111   		Training 486 pattern with 100.00% 	Forward time: 	 3.88 sec
2023-04-02 19:39:56,754 			Loss:    5.015e-04    			Backward time: 	 0.11 sec 
2023-04-02 19:39:56,754 ADAM: Layer 0 -> dw_min:9.9974e-01  dw_max:1.0003e+00 lr:1.0000e-03
2023-04-02 19:39:56,754 ADAM: Layer 1 -> dw_min:9.9931e-01  dw_max:1.0008e+00 lr:1.0000e-03
2023-04-02 19:39:56,754 ADAM: Layer 2 -> dw_min:9.9914e-01  dw_max:1.0013e+00 lr:1.0000e-03
2023-04-02 19:39:56,754 ADAM: Layer 3 -> dw_min:9.9931e-01  dw_max:1.0005e+00 lr:1.0000e-03
2023-04-02 19:39:56,812 			Learning rate: weights:   1.000e-03    
2023-04-02 19:39:56,812 			Last test performance: 98.97%
2023-04-02 19:39:56,812 ----------------
2023-04-02 19:40:00,809   53  => 112   		Training 486 pattern with 100.00% 	Forward time: 	 3.88 sec
2023-04-02 19:40:00,809 			Loss:    1.211e-03    			Backward time: 	 0.11 sec 
2023-04-02 19:40:00,810 ADAM: Layer 0 -> dw_min:9.9975e-01  dw_max:1.0003e+00 lr:1.0000e-03
2023-04-02 19:40:00,810 ADAM: Layer 1 -> dw_min:9.9937e-01  dw_max:1.0008e+00 lr:1.0000e-03
2023-04-02 19:40:00,810 ADAM: Layer 2 -> dw_min:9.9922e-01  dw_max:1.0012e+00 lr:1.0000e-03
2023-04-02 19:40:00,810 ADAM: Layer 3 -> dw_min:9.9938e-01  dw_max:1.0005e+00 lr:1.0000e-03
2023-04-02 19:40:00,829 			Learning rate: weights:   1.000e-03    
2023-04-02 19:40:00,829 			Last test performance: 98.97%
2023-04-02 19:40:00,829 ----------------
2023-04-02 19:40:04,831   53  => 113   		Training 486 pattern with 100.00% 	Forward time: 	 3.88 sec
2023-04-02 19:40:04,831 			Loss:    1.449e-03    			Backward time: 	 0.11 sec 
2023-04-02 19:40:04,831 ADAM: Layer 0 -> dw_min:9.9974e-01  dw_max:1.0003e+00 lr:1.0000e-03
2023-04-02 19:40:04,831 ADAM: Layer 1 -> dw_min:9.9943e-01  dw_max:1.0007e+00 lr:1.0000e-03
2023-04-02 19:40:04,832 ADAM: Layer 2 -> dw_min:9.9930e-01  dw_max:1.0011e+00 lr:1.0000e-03
2023-04-02 19:40:04,832 ADAM: Layer 3 -> dw_min:9.9944e-01  dw_max:1.0004e+00 lr:1.0000e-03
2023-04-02 19:40:04,939 			Learning rate: weights:   1.000e-03    
2023-04-02 19:40:04,939 			Last test performance: 98.97%
2023-04-02 19:40:04,939 ----------------
2023-04-02 19:40:08,939   53  => 114   		Training 486 pattern with 99.79% 	Forward time: 	 3.88 sec
2023-04-02 19:40:08,939 			Loss:    2.290e-03    			Backward time: 	 0.11 sec 
2023-04-02 19:40:08,939 ADAM: Layer 0 -> dw_min:9.9973e-01  dw_max:1.0003e+00 lr:1.0000e-03
2023-04-02 19:40:08,940 ADAM: Layer 1 -> dw_min:9.9948e-01  dw_max:1.0006e+00 lr:1.0000e-03
2023-04-02 19:40:08,940 ADAM: Layer 2 -> dw_min:9.9851e-01  dw_max:1.0015e+00 lr:1.0000e-03
2023-04-02 19:40:08,940 ADAM: Layer 3 -> dw_min:9.9929e-01  dw_max:1.0010e+00 lr:1.0000e-03
2023-04-02 19:40:09,005 			Learning rate: weights:   1.000e-03    
2023-04-02 19:40:09,005 			Last test performance: 98.97%
2023-04-02 19:40:09,005 ----------------
2023-04-02 19:40:13,004   53  => 115   		Training 486 pattern with 100.00% 	Forward time: 	 3.88 sec
2023-04-02 19:40:13,005 			Loss:    4.433e-04    			Backward time: 	 0.11 sec 
2023-04-02 19:40:13,005 ADAM: Layer 0 -> dw_min:9.9975e-01  dw_max:1.0002e+00 lr:1.0000e-03
2023-04-02 19:40:13,005 ADAM: Layer 1 -> dw_min:9.9953e-01  dw_max:1.0006e+00 lr:1.0000e-03
2023-04-02 19:40:13,005 ADAM: Layer 2 -> dw_min:9.9866e-01  dw_max:1.0014e+00 lr:1.0000e-03
2023-04-02 19:40:13,005 ADAM: Layer 3 -> dw_min:9.9936e-01  dw_max:1.0009e+00 lr:1.0000e-03
2023-04-02 19:40:13,031 			Learning rate: weights:   1.000e-03    
2023-04-02 19:40:13,031 			Last test performance: 98.97%
2023-04-02 19:40:13,031 ----------------
2023-04-02 19:40:17,032   53  => 116   		Training 486 pattern with 100.00% 	Forward time: 	 3.88 sec
2023-04-02 19:40:17,032 			Loss:    2.479e-03    			Backward time: 	 0.11 sec 
2023-04-02 19:40:17,032 ADAM: Layer 0 -> dw_min:9.9977e-01  dw_max:1.0002e+00 lr:1.0000e-03
2023-04-02 19:40:17,032 ADAM: Layer 1 -> dw_min:9.9938e-01  dw_max:1.0005e+00 lr:1.0000e-03
2023-04-02 19:40:17,032 ADAM: Layer 2 -> dw_min:9.9879e-01  dw_max:1.0012e+00 lr:1.0000e-03
2023-04-02 19:40:17,033 ADAM: Layer 3 -> dw_min:9.9942e-01  dw_max:1.0008e+00 lr:1.0000e-03
2023-04-02 19:40:17,055 			Learning rate: weights:   1.000e-03    
2023-04-02 19:40:17,055 			Last test performance: 98.97%
2023-04-02 19:40:17,055 ----------------
2023-04-02 19:40:21,054   53  => 117   		Training 486 pattern with 99.79% 	Forward time: 	 3.88 sec
2023-04-02 19:40:21,054 			Loss:    2.871e-03    			Backward time: 	 0.11 sec 
2023-04-02 19:40:21,054 ADAM: Layer 0 -> dw_min:9.9977e-01  dw_max:1.0002e+00 lr:1.0000e-03
2023-04-02 19:40:21,054 ADAM: Layer 1 -> dw_min:9.9938e-01  dw_max:1.0010e+00 lr:1.0000e-03
2023-04-02 19:40:21,055 ADAM: Layer 2 -> dw_min:9.9887e-01  dw_max:1.0011e+00 lr:1.0000e-03
2023-04-02 19:40:21,055 ADAM: Layer 3 -> dw_min:9.9948e-01  dw_max:1.0008e+00 lr:1.0000e-03
2023-04-02 19:40:21,081 			Learning rate: weights:   1.000e-03    
2023-04-02 19:40:21,081 			Last test performance: 98.97%
2023-04-02 19:40:21,081 ----------------
2023-04-02 19:40:25,080   53  => 118   		Training 486 pattern with 100.00% 	Forward time: 	 3.88 sec
2023-04-02 19:40:25,080 			Loss:    6.119e-04    			Backward time: 	 0.11 sec 
2023-04-02 19:40:25,081 ADAM: Layer 0 -> dw_min:9.9979e-01  dw_max:1.0002e+00 lr:1.0000e-03
2023-04-02 19:40:25,081 ADAM: Layer 1 -> dw_min:9.9944e-01  dw_max:1.0009e+00 lr:1.0000e-03
2023-04-02 19:40:25,081 ADAM: Layer 2 -> dw_min:9.9899e-01  dw_max:1.0010e+00 lr:1.0000e-03
2023-04-02 19:40:25,081 ADAM: Layer 3 -> dw_min:9.9953e-01  dw_max:1.0007e+00 lr:1.0000e-03
2023-04-02 19:40:25,100 			Learning rate: weights:   1.000e-03    
2023-04-02 19:40:25,100 			Last test performance: 98.97%
2023-04-02 19:40:25,100 ----------------
2023-04-02 19:40:29,099   53  => 119   		Training 486 pattern with 100.00% 	Forward time: 	 3.88 sec
2023-04-02 19:40:29,100 			Loss:    7.685e-04    			Backward time: 	 0.11 sec 
2023-04-02 19:40:29,100 ADAM: Layer 0 -> dw_min:9.9983e-01  dw_max:1.0002e+00 lr:1.0000e-03
2023-04-02 19:40:29,100 ADAM: Layer 1 -> dw_min:9.9949e-01  dw_max:1.0008e+00 lr:1.0000e-03
2023-04-02 19:40:29,100 ADAM: Layer 2 -> dw_min:9.9912e-01  dw_max:1.0009e+00 lr:1.0000e-03
2023-04-02 19:40:29,100 ADAM: Layer 3 -> dw_min:9.9958e-01  dw_max:1.0006e+00 lr:1.0000e-03
2023-04-02 19:40:29,170 			Learning rate: weights:   1.000e-03    
2023-04-02 19:40:29,170 			Last test performance: 98.97%
2023-04-02 19:40:29,170 ----------------
2023-04-02 19:40:33,170   53  => 120   		Training 486 pattern with 100.00% 	Forward time: 	 3.88 sec
2023-04-02 19:40:33,171 			Loss:    1.006e-03    			Backward time: 	 0.11 sec 
2023-04-02 19:40:33,171 ADAM: Layer 0 -> dw_min:9.9982e-01  dw_max:1.0002e+00 lr:1.0000e-03
2023-04-02 19:40:33,171 ADAM: Layer 1 -> dw_min:9.9954e-01  dw_max:1.0007e+00 lr:1.0000e-03
2023-04-02 19:40:33,171 ADAM: Layer 2 -> dw_min:9.9920e-01  dw_max:1.0008e+00 lr:1.0000e-03
2023-04-02 19:40:33,171 ADAM: Layer 3 -> dw_min:9.9962e-01  dw_max:1.0005e+00 lr:1.0000e-03
2023-04-02 19:40:33,229 			Learning rate: weights:   1.000e-03    
2023-04-02 19:40:33,229 			Last test performance: 98.97%
2023-04-02 19:40:33,229 ----------------
2023-04-02 19:40:37,231   53  => 121   		Training 486 pattern with 100.00% 	Forward time: 	 3.88 sec
2023-04-02 19:40:37,231 			Loss:    7.719e-04    			Backward time: 	 0.11 sec 
2023-04-02 19:40:37,231 ADAM: Layer 0 -> dw_min:9.9985e-01  dw_max:1.0002e+00 lr:1.0000e-03
2023-04-02 19:40:37,231 ADAM: Layer 1 -> dw_min:9.9959e-01  dw_max:1.0007e+00 lr:1.0000e-03
2023-04-02 19:40:37,231 ADAM: Layer 2 -> dw_min:9.9928e-01  dw_max:1.0011e+00 lr:1.0000e-03
2023-04-02 19:40:37,231 ADAM: Layer 3 -> dw_min:9.9966e-01  dw_max:1.0005e+00 lr:1.0000e-03
2023-04-02 19:40:37,306 			Learning rate: weights:   1.000e-03    
2023-04-02 19:40:37,306 			Last test performance: 98.97%
2023-04-02 19:40:37,306 ----------------
2023-04-02 19:40:41,305   53  => 122   		Training 486 pattern with 100.00% 	Forward time: 	 3.88 sec
2023-04-02 19:40:41,305 			Loss:    2.112e-03    			Backward time: 	 0.11 sec 
2023-04-02 19:40:41,305 ADAM: Layer 0 -> dw_min:9.9985e-01  dw_max:1.0002e+00 lr:1.0000e-03
2023-04-02 19:40:41,306 ADAM: Layer 1 -> dw_min:9.9893e-01  dw_max:1.0008e+00 lr:1.0000e-03
2023-04-02 19:40:41,306 ADAM: Layer 2 -> dw_min:9.9907e-01  dw_max:1.0011e+00 lr:1.0000e-03
2023-04-02 19:40:41,306 ADAM: Layer 3 -> dw_min:9.9952e-01  dw_max:1.0004e+00 lr:1.0000e-03
2023-04-02 19:40:41,375 			Learning rate: weights:   1.000e-03    
2023-04-02 19:40:41,375 			Last test performance: 98.97%
2023-04-02 19:40:41,375 ----------------
2023-04-02 19:40:45,376   53  => 123   		Training 486 pattern with 99.79% 	Forward time: 	 3.88 sec
2023-04-02 19:40:45,376 			Loss:    4.918e-03    			Backward time: 	 0.11 sec 
2023-04-02 19:40:45,376 ADAM: Layer 0 -> dw_min:9.9984e-01  dw_max:1.0002e+00 lr:1.0000e-03
2023-04-02 19:40:45,376 ADAM: Layer 1 -> dw_min:9.9907e-01  dw_max:1.0008e+00 lr:1.0000e-03
2023-04-02 19:40:45,376 ADAM: Layer 2 -> dw_min:9.9901e-01  dw_max:1.0010e+00 lr:1.0000e-03
2023-04-02 19:40:45,376 ADAM: Layer 3 -> dw_min:9.9920e-01  dw_max:1.0008e+00 lr:1.0000e-03
2023-04-02 19:40:45,459 			Learning rate: weights:   1.000e-03    
2023-04-02 19:40:45,459 			Last test performance: 98.97%
2023-04-02 19:40:45,459 ----------------
2023-04-02 19:40:49,459   53  => 124   		Training 486 pattern with 100.00% 	Forward time: 	 3.88 sec
2023-04-02 19:40:49,459 			Loss:    1.242e-03    			Backward time: 	 0.11 sec 
2023-04-02 19:40:49,459 ADAM: Layer 0 -> dw_min:9.9983e-01  dw_max:1.0002e+00 lr:1.0000e-03
2023-04-02 19:40:49,459 ADAM: Layer 1 -> dw_min:9.9917e-01  dw_max:1.0007e+00 lr:1.0000e-03
2023-04-02 19:40:49,459 ADAM: Layer 2 -> dw_min:9.9911e-01  dw_max:1.0009e+00 lr:1.0000e-03
2023-04-02 19:40:49,460 ADAM: Layer 3 -> dw_min:9.9928e-01  dw_max:1.0007e+00 lr:1.0000e-03
2023-04-02 19:40:49,499 
2023-04-02 19:40:49,499 Testing:
2023-04-02 19:40:49,693 		24 of 10000 with 91.67% 	 Time used:  0.19 sec
2023-04-02 19:40:49,887 		48 of 10000 with 95.83% 	 Time used:  0.19 sec
2023-04-02 19:40:50,080 		72 of 10000 with 97.22% 	 Time used:  0.19 sec
2023-04-02 19:40:50,274 		96 of 10000 with 96.88% 	 Time used:  0.19 sec
2023-04-02 19:40:50,467 		120 of 10000 with 97.50% 	 Time used:  0.19 sec
2023-04-02 19:40:50,661 		144 of 10000 with 97.22% 	 Time used:  0.19 sec
2023-04-02 19:40:50,854 		168 of 10000 with 97.62% 	 Time used:  0.19 sec
2023-04-02 19:40:51,048 		192 of 10000 with 97.92% 	 Time used:  0.19 sec
2023-04-02 19:40:51,241 		216 of 10000 with 97.69% 	 Time used:  0.19 sec
2023-04-02 19:40:51,435 		240 of 10000 with 97.92% 	 Time used:  0.19 sec
2023-04-02 19:40:51,628 		264 of 10000 with 98.11% 	 Time used:  0.19 sec
2023-04-02 19:40:51,822 		288 of 10000 with 98.26% 	 Time used:  0.19 sec
2023-04-02 19:40:52,015 		312 of 10000 with 98.08% 	 Time used:  0.19 sec
2023-04-02 19:40:52,209 		336 of 10000 with 97.92% 	 Time used:  0.19 sec
2023-04-02 19:40:52,402 		360 of 10000 with 98.06% 	 Time used:  0.19 sec
2023-04-02 19:40:52,596 		384 of 10000 with 98.18% 	 Time used:  0.19 sec
2023-04-02 19:40:52,790 		408 of 10000 with 98.28% 	 Time used:  0.19 sec
2023-04-02 19:40:52,983 		432 of 10000 with 98.38% 	 Time used:  0.19 sec
2023-04-02 19:40:53,177 		456 of 10000 with 98.03% 	 Time used:  0.19 sec
2023-04-02 19:40:53,370 		480 of 10000 with 98.12% 	 Time used:  0.19 sec
2023-04-02 19:40:53,564 		504 of 10000 with 98.21% 	 Time used:  0.19 sec
2023-04-02 19:40:53,757 		528 of 10000 with 98.11% 	 Time used:  0.19 sec
2023-04-02 19:40:53,951 		552 of 10000 with 98.19% 	 Time used:  0.19 sec
2023-04-02 19:40:54,144 		576 of 10000 with 98.26% 	 Time used:  0.19 sec
2023-04-02 19:40:54,338 		600 of 10000 with 98.33% 	 Time used:  0.19 sec
2023-04-02 19:40:54,531 		624 of 10000 with 98.40% 	 Time used:  0.19 sec
2023-04-02 19:40:54,725 		648 of 10000 with 98.46% 	 Time used:  0.19 sec
2023-04-02 19:40:54,918 		672 of 10000 with 98.51% 	 Time used:  0.19 sec
2023-04-02 19:40:55,112 		696 of 10000 with 98.56% 	 Time used:  0.19 sec
2023-04-02 19:40:55,305 		720 of 10000 with 98.61% 	 Time used:  0.19 sec
2023-04-02 19:40:55,499 		744 of 10000 with 98.66% 	 Time used:  0.19 sec
2023-04-02 19:40:55,692 		768 of 10000 with 98.70% 	 Time used:  0.19 sec
2023-04-02 19:40:55,886 		792 of 10000 with 98.74% 	 Time used:  0.19 sec
2023-04-02 19:40:56,079 		816 of 10000 with 98.77% 	 Time used:  0.19 sec
2023-04-02 19:40:56,273 		840 of 10000 with 98.81% 	 Time used:  0.19 sec
2023-04-02 19:40:56,466 		864 of 10000 with 98.73% 	 Time used:  0.19 sec
2023-04-02 19:40:56,660 		888 of 10000 with 98.76% 	 Time used:  0.19 sec
2023-04-02 19:40:56,853 		912 of 10000 with 98.68% 	 Time used:  0.19 sec
2023-04-02 19:40:57,047 		936 of 10000 with 98.72% 	 Time used:  0.19 sec
2023-04-02 19:40:57,240 		960 of 10000 with 98.65% 	 Time used:  0.19 sec
2023-04-02 19:40:57,434 		984 of 10000 with 98.68% 	 Time used:  0.19 sec
2023-04-02 19:40:57,627 		1008 of 10000 with 98.71% 	 Time used:  0.19 sec
2023-04-02 19:40:57,821 		1032 of 10000 with 98.74% 	 Time used:  0.19 sec
2023-04-02 19:40:58,015 		1056 of 10000 with 98.77% 	 Time used:  0.19 sec
2023-04-02 19:40:58,208 		1080 of 10000 with 98.70% 	 Time used:  0.19 sec
2023-04-02 19:40:58,402 		1104 of 10000 with 98.73% 	 Time used:  0.19 sec
2023-04-02 19:40:58,595 		1128 of 10000 with 98.76% 	 Time used:  0.19 sec
2023-04-02 19:40:58,789 		1152 of 10000 with 98.78% 	 Time used:  0.19 sec
2023-04-02 19:40:58,982 		1176 of 10000 with 98.81% 	 Time used:  0.19 sec
2023-04-02 19:40:59,176 		1200 of 10000 with 98.75% 	 Time used:  0.19 sec
2023-04-02 19:40:59,369 		1224 of 10000 with 98.77% 	 Time used:  0.19 sec
2023-04-02 19:40:59,563 		1248 of 10000 with 98.80% 	 Time used:  0.19 sec
2023-04-02 19:40:59,756 		1272 of 10000 with 98.82% 	 Time used:  0.19 sec
2023-04-02 19:40:59,950 		1296 of 10000 with 98.84% 	 Time used:  0.19 sec
2023-04-02 19:41:00,143 		1320 of 10000 with 98.86% 	 Time used:  0.19 sec
2023-04-02 19:41:00,337 		1344 of 10000 with 98.88% 	 Time used:  0.19 sec
2023-04-02 19:41:00,530 		1368 of 10000 with 98.90% 	 Time used:  0.19 sec
2023-04-02 19:41:00,724 		1392 of 10000 with 98.92% 	 Time used:  0.19 sec
2023-04-02 19:41:00,917 		1416 of 10000 with 98.94% 	 Time used:  0.19 sec
2023-04-02 19:41:01,111 		1440 of 10000 with 98.96% 	 Time used:  0.19 sec
2023-04-02 19:41:01,304 		1464 of 10000 with 98.98% 	 Time used:  0.19 sec
2023-04-02 19:41:01,498 		1488 of 10000 with 98.92% 	 Time used:  0.19 sec
2023-04-02 19:41:01,692 		1512 of 10000 with 98.94% 	 Time used:  0.19 sec
2023-04-02 19:41:01,886 		1536 of 10000 with 98.96% 	 Time used:  0.19 sec
2023-04-02 19:41:02,080 		1560 of 10000 with 98.97% 	 Time used:  0.19 sec
2023-04-02 19:41:02,273 		1584 of 10000 with 98.99% 	 Time used:  0.19 sec
2023-04-02 19:41:02,467 		1608 of 10000 with 98.94% 	 Time used:  0.19 sec
2023-04-02 19:41:02,660 		1632 of 10000 with 98.96% 	 Time used:  0.19 sec
2023-04-02 19:41:02,854 		1656 of 10000 with 98.97% 	 Time used:  0.19 sec
2023-04-02 19:41:03,048 		1680 of 10000 with 98.99% 	 Time used:  0.19 sec
2023-04-02 19:41:03,241 		1704 of 10000 with 99.00% 	 Time used:  0.19 sec
2023-04-02 19:41:03,435 		1728 of 10000 with 98.96% 	 Time used:  0.19 sec
2023-04-02 19:41:03,628 		1752 of 10000 with 98.97% 	 Time used:  0.19 sec
2023-04-02 19:41:03,822 		1776 of 10000 with 98.99% 	 Time used:  0.19 sec
2023-04-02 19:41:04,015 		1800 of 10000 with 99.00% 	 Time used:  0.19 sec
2023-04-02 19:41:04,209 		1824 of 10000 with 98.96% 	 Time used:  0.19 sec
2023-04-02 19:41:04,402 		1848 of 10000 with 98.92% 	 Time used:  0.19 sec
2023-04-02 19:41:04,596 		1872 of 10000 with 98.93% 	 Time used:  0.19 sec
2023-04-02 19:41:04,789 		1896 of 10000 with 98.95% 	 Time used:  0.19 sec
2023-04-02 19:41:04,983 		1920 of 10000 with 98.96% 	 Time used:  0.19 sec
2023-04-02 19:41:05,176 		1944 of 10000 with 98.97% 	 Time used:  0.19 sec
2023-04-02 19:41:05,370 		1968 of 10000 with 98.93% 	 Time used:  0.19 sec
2023-04-02 19:41:05,563 		1992 of 10000 with 98.95% 	 Time used:  0.19 sec
2023-04-02 19:41:05,757 		2016 of 10000 with 98.96% 	 Time used:  0.19 sec
2023-04-02 19:41:05,951 		2040 of 10000 with 98.92% 	 Time used:  0.19 sec
2023-04-02 19:41:06,144 		2064 of 10000 with 98.93% 	 Time used:  0.19 sec
2023-04-02 19:41:06,338 		2088 of 10000 with 98.90% 	 Time used:  0.19 sec
2023-04-02 19:41:06,531 		2112 of 10000 with 98.86% 	 Time used:  0.19 sec
2023-04-02 19:41:06,725 		2136 of 10000 with 98.88% 	 Time used:  0.19 sec
2023-04-02 19:41:06,918 		2160 of 10000 with 98.89% 	 Time used:  0.19 sec
2023-04-02 19:41:07,112 		2184 of 10000 with 98.90% 	 Time used:  0.19 sec
2023-04-02 19:41:07,305 		2208 of 10000 with 98.91% 	 Time used:  0.19 sec
2023-04-02 19:41:07,499 		2232 of 10000 with 98.92% 	 Time used:  0.19 sec
2023-04-02 19:41:07,692 		2256 of 10000 with 98.94% 	 Time used:  0.19 sec
2023-04-02 19:41:07,886 		2280 of 10000 with 98.95% 	 Time used:  0.19 sec
2023-04-02 19:41:08,079 		2304 of 10000 with 98.96% 	 Time used:  0.19 sec
2023-04-02 19:41:08,273 		2328 of 10000 with 98.97% 	 Time used:  0.19 sec
2023-04-02 19:41:08,466 		2352 of 10000 with 98.98% 	 Time used:  0.19 sec
2023-04-02 19:41:08,660 		2376 of 10000 with 98.95% 	 Time used:  0.19 sec
2023-04-02 19:41:08,853 		2400 of 10000 with 98.96% 	 Time used:  0.19 sec
2023-04-02 19:41:09,047 		2424 of 10000 with 98.97% 	 Time used:  0.19 sec
2023-04-02 19:41:09,240 		2448 of 10000 with 98.98% 	 Time used:  0.19 sec
2023-04-02 19:41:09,434 		2472 of 10000 with 98.99% 	 Time used:  0.19 sec
2023-04-02 19:41:09,627 		2496 of 10000 with 99.00% 	 Time used:  0.19 sec
2023-04-02 19:41:09,821 		2520 of 10000 with 99.01% 	 Time used:  0.19 sec
2023-04-02 19:41:10,014 		2544 of 10000 with 99.02% 	 Time used:  0.19 sec
2023-04-02 19:41:10,208 		2568 of 10000 with 98.99% 	 Time used:  0.19 sec
2023-04-02 19:41:10,401 		2592 of 10000 with 99.00% 	 Time used:  0.19 sec
2023-04-02 19:41:10,595 		2616 of 10000 with 98.97% 	 Time used:  0.19 sec
2023-04-02 19:41:10,788 		2640 of 10000 with 98.98% 	 Time used:  0.19 sec
2023-04-02 19:41:10,982 		2664 of 10000 with 98.99% 	 Time used:  0.19 sec
2023-04-02 19:41:11,175 		2688 of 10000 with 99.00% 	 Time used:  0.19 sec
2023-04-02 19:41:11,369 		2712 of 10000 with 99.00% 	 Time used:  0.19 sec
2023-04-02 19:41:11,562 		2736 of 10000 with 99.01% 	 Time used:  0.19 sec
2023-04-02 19:41:11,756 		2760 of 10000 with 99.02% 	 Time used:  0.19 sec
2023-04-02 19:41:11,950 		2784 of 10000 with 99.03% 	 Time used:  0.19 sec
2023-04-02 19:41:12,143 		2808 of 10000 with 99.04% 	 Time used:  0.19 sec
2023-04-02 19:41:12,337 		2832 of 10000 with 99.05% 	 Time used:  0.19 sec
2023-04-02 19:41:12,531 		2856 of 10000 with 99.05% 	 Time used:  0.19 sec
2023-04-02 19:41:12,724 		2880 of 10000 with 99.06% 	 Time used:  0.19 sec
2023-04-02 19:41:12,917 		2904 of 10000 with 99.07% 	 Time used:  0.19 sec
2023-04-02 19:41:13,111 		2928 of 10000 with 99.08% 	 Time used:  0.19 sec
2023-04-02 19:41:13,304 		2952 of 10000 with 99.09% 	 Time used:  0.19 sec
2023-04-02 19:41:13,498 		2976 of 10000 with 99.09% 	 Time used:  0.19 sec
2023-04-02 19:41:13,691 		3000 of 10000 with 99.10% 	 Time used:  0.19 sec
2023-04-02 19:41:13,885 		3024 of 10000 with 99.11% 	 Time used:  0.19 sec
2023-04-02 19:41:14,078 		3048 of 10000 with 99.11% 	 Time used:  0.19 sec
2023-04-02 19:41:14,272 		3072 of 10000 with 99.12% 	 Time used:  0.19 sec
2023-04-02 19:41:14,465 		3096 of 10000 with 99.13% 	 Time used:  0.19 sec
2023-04-02 19:41:14,659 		3120 of 10000 with 99.13% 	 Time used:  0.19 sec
2023-04-02 19:41:14,852 		3144 of 10000 with 99.14% 	 Time used:  0.19 sec
2023-04-02 19:41:15,045 		3168 of 10000 with 99.15% 	 Time used:  0.19 sec
2023-04-02 19:41:15,239 		3192 of 10000 with 99.12% 	 Time used:  0.19 sec
2023-04-02 19:41:15,432 		3216 of 10000 with 99.13% 	 Time used:  0.19 sec
2023-04-02 19:41:15,626 		3240 of 10000 with 99.14% 	 Time used:  0.19 sec
2023-04-02 19:41:15,819 		3264 of 10000 with 99.14% 	 Time used:  0.19 sec
2023-04-02 19:41:16,013 		3288 of 10000 with 99.12% 	 Time used:  0.19 sec
2023-04-02 19:41:16,206 		3312 of 10000 with 99.12% 	 Time used:  0.19 sec
2023-04-02 19:41:16,400 		3336 of 10000 with 99.13% 	 Time used:  0.19 sec
2023-04-02 19:41:16,593 		3360 of 10000 with 99.14% 	 Time used:  0.19 sec
2023-04-02 19:41:16,787 		3384 of 10000 with 99.14% 	 Time used:  0.19 sec
2023-04-02 19:41:16,981 		3408 of 10000 with 99.15% 	 Time used:  0.19 sec
2023-04-02 19:41:17,174 		3432 of 10000 with 99.13% 	 Time used:  0.19 sec
2023-04-02 19:41:17,368 		3456 of 10000 with 99.10% 	 Time used:  0.19 sec
2023-04-02 19:41:17,561 		3480 of 10000 with 99.08% 	 Time used:  0.19 sec
2023-04-02 19:41:17,755 		3504 of 10000 with 99.09% 	 Time used:  0.19 sec
2023-04-02 19:41:17,948 		3528 of 10000 with 99.09% 	 Time used:  0.19 sec
2023-04-02 19:41:18,142 		3552 of 10000 with 99.10% 	 Time used:  0.19 sec
2023-04-02 19:41:18,335 		3576 of 10000 with 99.08% 	 Time used:  0.19 sec
2023-04-02 19:41:18,529 		3600 of 10000 with 99.08% 	 Time used:  0.19 sec
2023-04-02 19:41:18,722 		3624 of 10000 with 99.09% 	 Time used:  0.19 sec
2023-04-02 19:41:18,915 		3648 of 10000 with 99.10% 	 Time used:  0.19 sec
2023-04-02 19:41:19,109 		3672 of 10000 with 99.10% 	 Time used:  0.19 sec
2023-04-02 19:41:19,302 		3696 of 10000 with 99.08% 	 Time used:  0.19 sec
2023-04-02 19:41:19,496 		3720 of 10000 with 99.06% 	 Time used:  0.19 sec
2023-04-02 19:41:19,689 		3744 of 10000 with 99.07% 	 Time used:  0.19 sec
2023-04-02 19:41:19,883 		3768 of 10000 with 99.07% 	 Time used:  0.19 sec
2023-04-02 19:41:20,076 		3792 of 10000 with 99.08% 	 Time used:  0.19 sec
2023-04-02 19:41:20,270 		3816 of 10000 with 99.06% 	 Time used:  0.19 sec
2023-04-02 19:41:20,463 		3840 of 10000 with 99.06% 	 Time used:  0.19 sec
2023-04-02 19:41:20,657 		3864 of 10000 with 99.07% 	 Time used:  0.19 sec
2023-04-02 19:41:20,850 		3888 of 10000 with 99.07% 	 Time used:  0.19 sec
2023-04-02 19:41:21,044 		3912 of 10000 with 99.08% 	 Time used:  0.19 sec
2023-04-02 19:41:21,237 		3936 of 10000 with 99.09% 	 Time used:  0.19 sec
2023-04-02 19:41:21,430 		3960 of 10000 with 99.09% 	 Time used:  0.19 sec
2023-04-02 19:41:21,624 		3984 of 10000 with 99.10% 	 Time used:  0.19 sec
2023-04-02 19:41:21,817 		4008 of 10000 with 99.08% 	 Time used:  0.19 sec
2023-04-02 19:41:22,011 		4032 of 10000 with 99.08% 	 Time used:  0.19 sec
2023-04-02 19:41:22,205 		4056 of 10000 with 99.06% 	 Time used:  0.19 sec
2023-04-02 19:41:22,398 		4080 of 10000 with 99.07% 	 Time used:  0.19 sec
2023-04-02 19:41:22,592 		4104 of 10000 with 99.07% 	 Time used:  0.19 sec
2023-04-02 19:41:22,785 		4128 of 10000 with 99.08% 	 Time used:  0.19 sec
2023-04-02 19:41:22,978 		4152 of 10000 with 99.08% 	 Time used:  0.19 sec
2023-04-02 19:41:23,172 		4176 of 10000 with 99.07% 	 Time used:  0.19 sec
2023-04-02 19:41:23,365 		4200 of 10000 with 99.05% 	 Time used:  0.19 sec
2023-04-02 19:41:23,559 		4224 of 10000 with 99.05% 	 Time used:  0.19 sec
2023-04-02 19:41:23,752 		4248 of 10000 with 99.06% 	 Time used:  0.19 sec
2023-04-02 19:41:23,946 		4272 of 10000 with 99.06% 	 Time used:  0.19 sec
2023-04-02 19:41:24,139 		4296 of 10000 with 99.07% 	 Time used:  0.19 sec
2023-04-02 19:41:24,333 		4320 of 10000 with 99.07% 	 Time used:  0.19 sec
2023-04-02 19:41:24,526 		4344 of 10000 with 99.08% 	 Time used:  0.19 sec
2023-04-02 19:41:24,720 		4368 of 10000 with 99.06% 	 Time used:  0.19 sec
2023-04-02 19:41:24,913 		4392 of 10000 with 99.04% 	 Time used:  0.19 sec
2023-04-02 19:41:25,106 		4416 of 10000 with 99.03% 	 Time used:  0.19 sec
2023-04-02 19:41:25,300 		4440 of 10000 with 99.03% 	 Time used:  0.19 sec
2023-04-02 19:41:25,493 		4464 of 10000 with 99.04% 	 Time used:  0.19 sec
2023-04-02 19:41:25,687 		4488 of 10000 with 99.04% 	 Time used:  0.19 sec
2023-04-02 19:41:25,880 		4512 of 10000 with 99.00% 	 Time used:  0.19 sec
2023-04-02 19:41:26,074 		4536 of 10000 with 99.01% 	 Time used:  0.19 sec
2023-04-02 19:41:26,267 		4560 of 10000 with 99.01% 	 Time used:  0.19 sec
2023-04-02 19:41:26,461 		4584 of 10000 with 99.02% 	 Time used:  0.19 sec
2023-04-02 19:41:26,654 		4608 of 10000 with 99.02% 	 Time used:  0.19 sec
2023-04-02 19:41:26,848 		4632 of 10000 with 99.03% 	 Time used:  0.19 sec
2023-04-02 19:41:27,042 		4656 of 10000 with 99.03% 	 Time used:  0.19 sec
2023-04-02 19:41:27,235 		4680 of 10000 with 99.04% 	 Time used:  0.19 sec
2023-04-02 19:41:27,429 		4704 of 10000 with 99.04% 	 Time used:  0.19 sec
2023-04-02 19:41:27,622 		4728 of 10000 with 99.01% 	 Time used:  0.19 sec
2023-04-02 19:41:27,816 		4752 of 10000 with 99.01% 	 Time used:  0.19 sec
2023-04-02 19:41:28,009 		4776 of 10000 with 98.99% 	 Time used:  0.19 sec
2023-04-02 19:41:28,203 		4800 of 10000 with 99.00% 	 Time used:  0.19 sec
2023-04-02 19:41:28,396 		4824 of 10000 with 99.00% 	 Time used:  0.19 sec
2023-04-02 19:41:28,589 		4848 of 10000 with 99.01% 	 Time used:  0.19 sec
2023-04-02 19:41:28,783 		4872 of 10000 with 99.01% 	 Time used:  0.19 sec
2023-04-02 19:41:28,976 		4896 of 10000 with 99.02% 	 Time used:  0.19 sec
2023-04-02 19:41:29,170 		4920 of 10000 with 99.02% 	 Time used:  0.19 sec
2023-04-02 19:41:29,363 		4944 of 10000 with 99.03% 	 Time used:  0.19 sec
2023-04-02 19:41:29,557 		4968 of 10000 with 99.03% 	 Time used:  0.19 sec
2023-04-02 19:41:29,750 		4992 of 10000 with 99.04% 	 Time used:  0.19 sec
2023-04-02 19:41:29,944 		5016 of 10000 with 99.04% 	 Time used:  0.19 sec
2023-04-02 19:41:30,137 		5040 of 10000 with 99.05% 	 Time used:  0.19 sec
2023-04-02 19:41:30,331 		5064 of 10000 with 99.05% 	 Time used:  0.19 sec
2023-04-02 19:41:30,524 		5088 of 10000 with 99.06% 	 Time used:  0.19 sec
2023-04-02 19:41:30,718 		5112 of 10000 with 99.06% 	 Time used:  0.19 sec
2023-04-02 19:41:30,911 		5136 of 10000 with 99.07% 	 Time used:  0.19 sec
2023-04-02 19:41:31,105 		5160 of 10000 with 99.07% 	 Time used:  0.19 sec
2023-04-02 19:41:31,299 		5184 of 10000 with 99.07% 	 Time used:  0.19 sec
2023-04-02 19:41:31,492 		5208 of 10000 with 99.08% 	 Time used:  0.19 sec
2023-04-02 19:41:31,686 		5232 of 10000 with 99.08% 	 Time used:  0.19 sec
2023-04-02 19:41:31,879 		5256 of 10000 with 99.07% 	 Time used:  0.19 sec
2023-04-02 19:41:32,073 		5280 of 10000 with 99.07% 	 Time used:  0.19 sec
2023-04-02 19:41:32,266 		5304 of 10000 with 99.08% 	 Time used:  0.19 sec
2023-04-02 19:41:32,460 		5328 of 10000 with 99.08% 	 Time used:  0.19 sec
2023-04-02 19:41:32,653 		5352 of 10000 with 99.07% 	 Time used:  0.19 sec
2023-04-02 19:41:32,847 		5376 of 10000 with 99.07% 	 Time used:  0.19 sec
2023-04-02 19:41:33,040 		5400 of 10000 with 99.06% 	 Time used:  0.19 sec
2023-04-02 19:41:33,233 		5424 of 10000 with 99.04% 	 Time used:  0.19 sec
2023-04-02 19:41:33,428 		5448 of 10000 with 99.05% 	 Time used:  0.19 sec
2023-04-02 19:41:33,621 		5472 of 10000 with 99.05% 	 Time used:  0.19 sec
2023-04-02 19:41:33,815 		5496 of 10000 with 99.05% 	 Time used:  0.19 sec
2023-04-02 19:41:34,008 		5520 of 10000 with 99.04% 	 Time used:  0.19 sec
2023-04-02 19:41:34,202 		5544 of 10000 with 99.04% 	 Time used:  0.19 sec
2023-04-02 19:41:34,395 		5568 of 10000 with 99.05% 	 Time used:  0.19 sec
2023-04-02 19:41:34,589 		5592 of 10000 with 99.05% 	 Time used:  0.19 sec
2023-04-02 19:41:34,782 		5616 of 10000 with 99.04% 	 Time used:  0.19 sec
2023-04-02 19:41:34,976 		5640 of 10000 with 99.02% 	 Time used:  0.19 sec
2023-04-02 19:41:35,170 		5664 of 10000 with 99.03% 	 Time used:  0.19 sec
2023-04-02 19:41:35,363 		5688 of 10000 with 99.02% 	 Time used:  0.19 sec
2023-04-02 19:41:35,556 		5712 of 10000 with 99.02% 	 Time used:  0.19 sec
2023-04-02 19:41:35,750 		5736 of 10000 with 99.01% 	 Time used:  0.19 sec
2023-04-02 19:41:35,943 		5760 of 10000 with 99.01% 	 Time used:  0.19 sec
2023-04-02 19:41:36,137 		5784 of 10000 with 99.00% 	 Time used:  0.19 sec
2023-04-02 19:41:36,330 		5808 of 10000 with 99.00% 	 Time used:  0.19 sec
2023-04-02 19:41:36,524 		5832 of 10000 with 98.99% 	 Time used:  0.19 sec
2023-04-02 19:41:36,717 		5856 of 10000 with 98.99% 	 Time used:  0.19 sec
2023-04-02 19:41:36,911 		5880 of 10000 with 99.00% 	 Time used:  0.19 sec
2023-04-02 19:41:37,104 		5904 of 10000 with 98.98% 	 Time used:  0.19 sec
2023-04-02 19:41:37,298 		5928 of 10000 with 98.97% 	 Time used:  0.19 sec
2023-04-02 19:41:37,491 		5952 of 10000 with 98.98% 	 Time used:  0.19 sec
2023-04-02 19:41:37,685 		5976 of 10000 with 98.98% 	 Time used:  0.19 sec
2023-04-02 19:41:37,878 		6000 of 10000 with 98.97% 	 Time used:  0.19 sec
2023-04-02 19:41:38,072 		6024 of 10000 with 98.97% 	 Time used:  0.19 sec
2023-04-02 19:41:38,265 		6048 of 10000 with 98.96% 	 Time used:  0.19 sec
2023-04-02 19:41:38,459 		6072 of 10000 with 98.95% 	 Time used:  0.19 sec
2023-04-02 19:41:38,652 		6096 of 10000 with 98.95% 	 Time used:  0.19 sec
2023-04-02 19:41:38,846 		6120 of 10000 with 98.95% 	 Time used:  0.19 sec
2023-04-02 19:41:39,039 		6144 of 10000 with 98.96% 	 Time used:  0.19 sec
2023-04-02 19:41:39,233 		6168 of 10000 with 98.95% 	 Time used:  0.19 sec
2023-04-02 19:41:39,426 		6192 of 10000 with 98.93% 	 Time used:  0.19 sec
2023-04-02 19:41:39,620 		6216 of 10000 with 98.94% 	 Time used:  0.19 sec
2023-04-02 19:41:39,813 		6240 of 10000 with 98.94% 	 Time used:  0.19 sec
2023-04-02 19:41:40,007 		6264 of 10000 with 98.95% 	 Time used:  0.19 sec
2023-04-02 19:41:40,200 		6288 of 10000 with 98.95% 	 Time used:  0.19 sec
2023-04-02 19:41:40,394 		6312 of 10000 with 98.95% 	 Time used:  0.19 sec
2023-04-02 19:41:40,587 		6336 of 10000 with 98.96% 	 Time used:  0.19 sec
2023-04-02 19:41:40,781 		6360 of 10000 with 98.96% 	 Time used:  0.19 sec
2023-04-02 19:41:40,974 		6384 of 10000 with 98.97% 	 Time used:  0.19 sec
2023-04-02 19:41:41,167 		6408 of 10000 with 98.97% 	 Time used:  0.19 sec
2023-04-02 19:41:41,361 		6432 of 10000 with 98.97% 	 Time used:  0.19 sec
2023-04-02 19:41:41,554 		6456 of 10000 with 98.98% 	 Time used:  0.19 sec
2023-04-02 19:41:41,748 		6480 of 10000 with 98.98% 	 Time used:  0.19 sec
2023-04-02 19:41:41,941 		6504 of 10000 with 98.97% 	 Time used:  0.19 sec
2023-04-02 19:41:42,135 		6528 of 10000 with 98.97% 	 Time used:  0.19 sec
2023-04-02 19:41:42,328 		6552 of 10000 with 98.96% 	 Time used:  0.19 sec
2023-04-02 19:41:42,522 		6576 of 10000 with 98.97% 	 Time used:  0.19 sec
2023-04-02 19:41:42,715 		6600 of 10000 with 98.97% 	 Time used:  0.19 sec
2023-04-02 19:41:42,910 		6624 of 10000 with 98.97% 	 Time used:  0.19 sec
2023-04-02 19:41:43,103 		6648 of 10000 with 98.98% 	 Time used:  0.19 sec
2023-04-02 19:41:43,297 		6672 of 10000 with 98.98% 	 Time used:  0.19 sec
2023-04-02 19:41:43,490 		6696 of 10000 with 98.98% 	 Time used:  0.19 sec
2023-04-02 19:41:43,684 		6720 of 10000 with 98.97% 	 Time used:  0.19 sec
2023-04-02 19:41:43,877 		6744 of 10000 with 98.96% 	 Time used:  0.19 sec
2023-04-02 19:41:44,070 		6768 of 10000 with 98.95% 	 Time used:  0.19 sec
2023-04-02 19:41:44,264 		6792 of 10000 with 98.94% 	 Time used:  0.19 sec
2023-04-02 19:41:44,457 		6816 of 10000 with 98.93% 	 Time used:  0.19 sec
2023-04-02 19:41:44,651 		6840 of 10000 with 98.93% 	 Time used:  0.19 sec
2023-04-02 19:41:44,844 		6864 of 10000 with 98.94% 	 Time used:  0.19 sec
2023-04-02 19:41:45,038 		6888 of 10000 with 98.94% 	 Time used:  0.19 sec
2023-04-02 19:41:45,231 		6912 of 10000 with 98.93% 	 Time used:  0.19 sec
2023-04-02 19:41:45,425 		6936 of 10000 with 98.93% 	 Time used:  0.19 sec
2023-04-02 19:41:45,618 		6960 of 10000 with 98.94% 	 Time used:  0.19 sec
2023-04-02 19:41:45,812 		6984 of 10000 with 98.93% 	 Time used:  0.19 sec
2023-04-02 19:41:46,005 		7008 of 10000 with 98.93% 	 Time used:  0.19 sec
2023-04-02 19:41:46,199 		7032 of 10000 with 98.93% 	 Time used:  0.19 sec
2023-04-02 19:41:46,393 		7056 of 10000 with 98.94% 	 Time used:  0.19 sec
2023-04-02 19:41:46,586 		7080 of 10000 with 98.94% 	 Time used:  0.19 sec
2023-04-02 19:41:46,780 		7104 of 10000 with 98.94% 	 Time used:  0.19 sec
2023-04-02 19:41:46,973 		7128 of 10000 with 98.95% 	 Time used:  0.19 sec
2023-04-02 19:41:47,167 		7152 of 10000 with 98.95% 	 Time used:  0.19 sec
2023-04-02 19:41:47,360 		7176 of 10000 with 98.95% 	 Time used:  0.19 sec
2023-04-02 19:41:47,554 		7200 of 10000 with 98.96% 	 Time used:  0.19 sec
2023-04-02 19:41:47,747 		7224 of 10000 with 98.95% 	 Time used:  0.19 sec
2023-04-02 19:41:47,941 		7248 of 10000 with 98.95% 	 Time used:  0.19 sec
2023-04-02 19:41:48,134 		7272 of 10000 with 98.95% 	 Time used:  0.19 sec
2023-04-02 19:41:48,328 		7296 of 10000 with 98.96% 	 Time used:  0.19 sec
2023-04-02 19:41:48,521 		7320 of 10000 with 98.95% 	 Time used:  0.19 sec
2023-04-02 19:41:48,715 		7344 of 10000 with 98.94% 	 Time used:  0.19 sec
2023-04-02 19:41:48,908 		7368 of 10000 with 98.94% 	 Time used:  0.19 sec
2023-04-02 19:41:49,102 		7392 of 10000 with 98.93% 	 Time used:  0.19 sec
2023-04-02 19:41:49,295 		7416 of 10000 with 98.93% 	 Time used:  0.19 sec
2023-04-02 19:41:49,489 		7440 of 10000 with 98.94% 	 Time used:  0.19 sec
2023-04-02 19:41:49,682 		7464 of 10000 with 98.94% 	 Time used:  0.19 sec
2023-04-02 19:41:49,876 		7488 of 10000 with 98.94% 	 Time used:  0.19 sec
2023-04-02 19:41:50,069 		7512 of 10000 with 98.95% 	 Time used:  0.19 sec
2023-04-02 19:41:50,263 		7536 of 10000 with 98.95% 	 Time used:  0.19 sec
2023-04-02 19:41:50,456 		7560 of 10000 with 98.94% 	 Time used:  0.19 sec
2023-04-02 19:41:50,650 		7584 of 10000 with 98.95% 	 Time used:  0.19 sec
2023-04-02 19:41:50,843 		7608 of 10000 with 98.95% 	 Time used:  0.19 sec
2023-04-02 19:41:51,037 		7632 of 10000 with 98.95% 	 Time used:  0.19 sec
2023-04-02 19:41:51,230 		7656 of 10000 with 98.96% 	 Time used:  0.19 sec
2023-04-02 19:41:51,424 		7680 of 10000 with 98.96% 	 Time used:  0.19 sec
2023-04-02 19:41:51,617 		7704 of 10000 with 98.96% 	 Time used:  0.19 sec
2023-04-02 19:41:51,811 		7728 of 10000 with 98.96% 	 Time used:  0.19 sec
2023-04-02 19:41:52,004 		7752 of 10000 with 98.97% 	 Time used:  0.19 sec
2023-04-02 19:41:52,198 		7776 of 10000 with 98.97% 	 Time used:  0.19 sec
2023-04-02 19:41:52,391 		7800 of 10000 with 98.97% 	 Time used:  0.19 sec
2023-04-02 19:41:52,585 		7824 of 10000 with 98.98% 	 Time used:  0.19 sec
2023-04-02 19:41:52,779 		7848 of 10000 with 98.98% 	 Time used:  0.19 sec
2023-04-02 19:41:52,972 		7872 of 10000 with 98.98% 	 Time used:  0.19 sec
2023-04-02 19:41:53,166 		7896 of 10000 with 98.97% 	 Time used:  0.19 sec
2023-04-02 19:41:53,359 		7920 of 10000 with 98.98% 	 Time used:  0.19 sec
2023-04-02 19:41:53,552 		7944 of 10000 with 98.98% 	 Time used:  0.19 sec
2023-04-02 19:41:53,746 		7968 of 10000 with 98.98% 	 Time used:  0.19 sec
2023-04-02 19:41:53,939 		7992 of 10000 with 98.99% 	 Time used:  0.19 sec
2023-04-02 19:41:54,133 		8016 of 10000 with 98.96% 	 Time used:  0.19 sec
2023-04-02 19:41:54,326 		8040 of 10000 with 98.97% 	 Time used:  0.19 sec
2023-04-02 19:41:54,520 		8064 of 10000 with 98.97% 	 Time used:  0.19 sec
2023-04-02 19:41:54,713 		8088 of 10000 with 98.96% 	 Time used:  0.19 sec
2023-04-02 19:41:54,907 		8112 of 10000 with 98.96% 	 Time used:  0.19 sec
2023-04-02 19:41:55,100 		8136 of 10000 with 98.97% 	 Time used:  0.19 sec
2023-04-02 19:41:55,294 		8160 of 10000 with 98.97% 	 Time used:  0.19 sec
2023-04-02 19:41:55,487 		8184 of 10000 with 98.97% 	 Time used:  0.19 sec
2023-04-02 19:41:55,681 		8208 of 10000 with 98.98% 	 Time used:  0.19 sec
2023-04-02 19:41:55,874 		8232 of 10000 with 98.98% 	 Time used:  0.19 sec
2023-04-02 19:41:56,068 		8256 of 10000 with 98.98% 	 Time used:  0.19 sec
2023-04-02 19:41:56,261 		8280 of 10000 with 98.99% 	 Time used:  0.19 sec
2023-04-02 19:41:56,455 		8304 of 10000 with 98.99% 	 Time used:  0.19 sec
2023-04-02 19:41:56,648 		8328 of 10000 with 98.98% 	 Time used:  0.19 sec
2023-04-02 19:41:56,842 		8352 of 10000 with 98.98% 	 Time used:  0.19 sec
2023-04-02 19:41:57,035 		8376 of 10000 with 98.99% 	 Time used:  0.19 sec
2023-04-02 19:41:57,229 		8400 of 10000 with 98.99% 	 Time used:  0.19 sec
2023-04-02 19:41:57,423 		8424 of 10000 with 98.99% 	 Time used:  0.19 sec
2023-04-02 19:41:57,616 		8448 of 10000 with 98.99% 	 Time used:  0.19 sec
2023-04-02 19:41:57,810 		8472 of 10000 with 99.00% 	 Time used:  0.19 sec
2023-04-02 19:41:58,003 		8496 of 10000 with 98.99% 	 Time used:  0.19 sec
2023-04-02 19:41:58,197 		8520 of 10000 with 98.99% 	 Time used:  0.19 sec
2023-04-02 19:41:58,390 		8544 of 10000 with 98.99% 	 Time used:  0.19 sec
2023-04-02 19:41:58,584 		8568 of 10000 with 99.00% 	 Time used:  0.19 sec
2023-04-02 19:41:58,778 		8592 of 10000 with 99.00% 	 Time used:  0.19 sec
2023-04-02 19:41:58,971 		8616 of 10000 with 99.00% 	 Time used:  0.19 sec
2023-04-02 19:41:59,165 		8640 of 10000 with 98.99% 	 Time used:  0.19 sec
2023-04-02 19:41:59,358 		8664 of 10000 with 98.98% 	 Time used:  0.19 sec
2023-04-02 19:41:59,552 		8688 of 10000 with 98.99% 	 Time used:  0.19 sec
2023-04-02 19:41:59,745 		8712 of 10000 with 98.99% 	 Time used:  0.19 sec
2023-04-02 19:41:59,938 		8736 of 10000 with 98.99% 	 Time used:  0.19 sec
2023-04-02 19:42:00,132 		8760 of 10000 with 99.00% 	 Time used:  0.19 sec
2023-04-02 19:42:00,325 		8784 of 10000 with 99.00% 	 Time used:  0.19 sec
2023-04-02 19:42:00,519 		8808 of 10000 with 98.99% 	 Time used:  0.19 sec
2023-04-02 19:42:00,712 		8832 of 10000 with 98.98% 	 Time used:  0.19 sec
2023-04-02 19:42:00,906 		8856 of 10000 with 98.98% 	 Time used:  0.19 sec
2023-04-02 19:42:01,099 		8880 of 10000 with 98.98% 	 Time used:  0.19 sec
2023-04-02 19:42:01,293 		8904 of 10000 with 98.98% 	 Time used:  0.19 sec
2023-04-02 19:42:01,486 		8928 of 10000 with 98.98% 	 Time used:  0.19 sec
2023-04-02 19:42:01,681 		8952 of 10000 with 98.98% 	 Time used:  0.19 sec
2023-04-02 19:42:01,875 		8976 of 10000 with 98.99% 	 Time used:  0.19 sec
2023-04-02 19:42:02,068 		9000 of 10000 with 98.99% 	 Time used:  0.19 sec
2023-04-02 19:42:02,262 		9024 of 10000 with 98.99% 	 Time used:  0.19 sec
2023-04-02 19:42:02,455 		9048 of 10000 with 98.99% 	 Time used:  0.19 sec
2023-04-02 19:42:02,649 		9072 of 10000 with 99.00% 	 Time used:  0.19 sec
2023-04-02 19:42:02,842 		9096 of 10000 with 98.99% 	 Time used:  0.19 sec
2023-04-02 19:42:03,036 		9120 of 10000 with 98.97% 	 Time used:  0.19 sec
2023-04-02 19:42:03,229 		9144 of 10000 with 98.96% 	 Time used:  0.19 sec
2023-04-02 19:42:03,423 		9168 of 10000 with 98.96% 	 Time used:  0.19 sec
2023-04-02 19:42:03,616 		9192 of 10000 with 98.97% 	 Time used:  0.19 sec
2023-04-02 19:42:03,810 		9216 of 10000 with 98.97% 	 Time used:  0.19 sec
2023-04-02 19:42:04,003 		9240 of 10000 with 98.96% 	 Time used:  0.19 sec
2023-04-02 19:42:04,197 		9264 of 10000 with 98.96% 	 Time used:  0.19 sec
2023-04-02 19:42:04,390 		9288 of 10000 with 98.97% 	 Time used:  0.19 sec
2023-04-02 19:42:04,584 		9312 of 10000 with 98.97% 	 Time used:  0.19 sec
2023-04-02 19:42:04,777 		9336 of 10000 with 98.97% 	 Time used:  0.19 sec
2023-04-02 19:42:04,971 		9360 of 10000 with 98.97% 	 Time used:  0.19 sec
2023-04-02 19:42:05,164 		9384 of 10000 with 98.98% 	 Time used:  0.19 sec
2023-04-02 19:42:05,358 		9408 of 10000 with 98.98% 	 Time used:  0.19 sec
2023-04-02 19:42:05,551 		9432 of 10000 with 98.98% 	 Time used:  0.19 sec
2023-04-02 19:42:05,745 		9456 of 10000 with 98.98% 	 Time used:  0.19 sec
2023-04-02 19:42:05,938 		9480 of 10000 with 98.99% 	 Time used:  0.19 sec
2023-04-02 19:42:06,132 		9504 of 10000 with 98.99% 	 Time used:  0.19 sec
2023-04-02 19:42:06,325 		9528 of 10000 with 98.99% 	 Time used:  0.19 sec
2023-04-02 19:42:06,519 		9552 of 10000 with 98.98% 	 Time used:  0.19 sec
2023-04-02 19:42:06,712 		9576 of 10000 with 98.99% 	 Time used:  0.19 sec
2023-04-02 19:42:06,906 		9600 of 10000 with 98.99% 	 Time used:  0.19 sec
2023-04-02 19:42:07,099 		9624 of 10000 with 98.99% 	 Time used:  0.19 sec
2023-04-02 19:42:07,293 		9648 of 10000 with 98.98% 	 Time used:  0.19 sec
2023-04-02 19:42:07,486 		9672 of 10000 with 98.99% 	 Time used:  0.19 sec
2023-04-02 19:42:07,680 		9696 of 10000 with 98.99% 	 Time used:  0.19 sec
2023-04-02 19:42:07,873 		9720 of 10000 with 98.98% 	 Time used:  0.19 sec
2023-04-02 19:42:08,067 		9744 of 10000 with 98.98% 	 Time used:  0.19 sec
2023-04-02 19:42:08,260 		9768 of 10000 with 98.98% 	 Time used:  0.19 sec
2023-04-02 19:42:08,454 		9792 of 10000 with 98.98% 	 Time used:  0.19 sec
2023-04-02 19:42:08,647 		9816 of 10000 with 98.98% 	 Time used:  0.19 sec
2023-04-02 19:42:08,841 		9840 of 10000 with 98.98% 	 Time used:  0.19 sec
2023-04-02 19:42:09,034 		9864 of 10000 with 98.99% 	 Time used:  0.19 sec
2023-04-02 19:42:09,228 		9888 of 10000 with 98.98% 	 Time used:  0.19 sec
2023-04-02 19:42:09,421 		9912 of 10000 with 98.98% 	 Time used:  0.19 sec
2023-04-02 19:42:09,615 		9936 of 10000 with 98.98% 	 Time used:  0.19 sec
2023-04-02 19:42:09,808 		9960 of 10000 with 98.99% 	 Time used:  0.19 sec
2023-04-02 19:42:10,002 		9984 of 10000 with 98.99% 	 Time used:  0.19 sec
2023-04-02 19:42:10,135 		10000 of 10000 with 98.98% 	 Time used:  0.13 sec
2023-04-02 19:42:10,135 
2023-04-02 19:42:10,136 			Learning rate: weights:   1.000e-03    
2023-04-02 19:42:10,136 			Last test performance: 98.98%
2023-04-02 19:42:10,136 ----------------
2023-04-02 19:42:14,139   54  =>  0    		Training 486 pattern with 100.00% 	Forward time: 	 3.88 sec
2023-04-02 19:42:14,139 			Loss:    1.424e-03    			Backward time: 	 0.12 sec 
2023-04-02 19:42:14,140 ADAM: Layer 0 -> dw_min:9.9984e-01  dw_max:1.0002e+00 lr:1.0000e-03
2023-04-02 19:42:14,140 ADAM: Layer 1 -> dw_min:9.9925e-01  dw_max:1.0006e+00 lr:1.0000e-03
2023-04-02 19:42:14,140 ADAM: Layer 2 -> dw_min:9.9920e-01  dw_max:1.0008e+00 lr:1.0000e-03
2023-04-02 19:42:14,140 ADAM: Layer 3 -> dw_min:9.9935e-01  dw_max:1.0006e+00 lr:1.0000e-03
2023-04-02 19:42:14,182 			Learning rate: weights:   1.000e-03    
2023-04-02 19:42:14,182 			Last test performance: 98.98%
2023-04-02 19:42:14,182 ----------------
2023-04-02 19:42:18,184   54  =>  1    		Training 486 pattern with 100.00% 	Forward time: 	 3.88 sec
2023-04-02 19:42:18,184 			Loss:    8.102e-04    			Backward time: 	 0.11 sec 
2023-04-02 19:42:18,184 ADAM: Layer 0 -> dw_min:9.9983e-01  dw_max:1.0002e+00 lr:1.0000e-03
2023-04-02 19:42:18,184 ADAM: Layer 1 -> dw_min:9.9932e-01  dw_max:1.0006e+00 lr:1.0000e-03
2023-04-02 19:42:18,184 ADAM: Layer 2 -> dw_min:9.9923e-01  dw_max:1.0008e+00 lr:1.0000e-03
2023-04-02 19:42:18,185 ADAM: Layer 3 -> dw_min:9.9941e-01  dw_max:1.0006e+00 lr:1.0000e-03
2023-04-02 19:42:18,204 			Learning rate: weights:   1.000e-03    
2023-04-02 19:42:18,204 			Last test performance: 98.98%
2023-04-02 19:42:18,204 ----------------
2023-04-02 19:42:22,207   54  =>  2    		Training 486 pattern with 100.00% 	Forward time: 	 3.88 sec
2023-04-02 19:42:22,207 			Loss:    1.303e-03    			Backward time: 	 0.11 sec 
2023-04-02 19:42:22,207 ADAM: Layer 0 -> dw_min:9.9983e-01  dw_max:1.0002e+00 lr:1.0000e-03
2023-04-02 19:42:22,207 ADAM: Layer 1 -> dw_min:9.9940e-01  dw_max:1.0006e+00 lr:1.0000e-03
2023-04-02 19:42:22,207 ADAM: Layer 2 -> dw_min:9.9931e-01  dw_max:1.0011e+00 lr:1.0000e-03
2023-04-02 19:42:22,207 ADAM: Layer 3 -> dw_min:9.9947e-01  dw_max:1.0005e+00 lr:1.0000e-03
2023-04-02 19:42:22,273 			Learning rate: weights:   1.000e-03    
2023-04-02 19:42:22,273 			Last test performance: 98.98%
2023-04-02 19:42:22,273 ----------------
2023-04-02 19:42:26,275   54  =>  3    		Training 486 pattern with 100.00% 	Forward time: 	 3.88 sec
2023-04-02 19:42:26,275 			Loss:    2.203e-03    			Backward time: 	 0.11 sec 
2023-04-02 19:42:26,275 ADAM: Layer 0 -> dw_min:9.9983e-01  dw_max:1.0002e+00 lr:1.0000e-03
2023-04-02 19:42:26,276 ADAM: Layer 1 -> dw_min:9.9932e-01  dw_max:1.0006e+00 lr:1.0000e-03
2023-04-02 19:42:26,276 ADAM: Layer 2 -> dw_min:9.9847e-01  dw_max:1.0013e+00 lr:1.0000e-03
2023-04-02 19:42:26,276 ADAM: Layer 3 -> dw_min:9.9953e-01  dw_max:1.0005e+00 lr:1.0000e-03
2023-04-02 19:42:26,346 			Learning rate: weights:   1.000e-03    
2023-04-02 19:42:26,346 			Last test performance: 98.98%
2023-04-02 19:42:26,347 ----------------
2023-04-02 19:42:30,348   54  =>  4    		Training 486 pattern with 100.00% 	Forward time: 	 3.88 sec
2023-04-02 19:42:30,349 			Loss:    1.061e-03    			Backward time: 	 0.11 sec 
2023-04-02 19:42:30,349 ADAM: Layer 0 -> dw_min:9.9985e-01  dw_max:1.0002e+00 lr:1.0000e-03
2023-04-02 19:42:30,349 ADAM: Layer 1 -> dw_min:9.9930e-01  dw_max:1.0009e+00 lr:1.0000e-03
2023-04-02 19:42:30,349 ADAM: Layer 2 -> dw_min:9.9862e-01  dw_max:1.0012e+00 lr:1.0000e-03
2023-04-02 19:42:30,349 ADAM: Layer 3 -> dw_min:9.9958e-01  dw_max:1.0004e+00 lr:1.0000e-03
2023-04-02 19:42:30,420 			Learning rate: weights:   1.000e-03    
2023-04-02 19:42:30,420 			Last test performance: 98.98%
2023-04-02 19:42:30,420 ----------------
2023-04-02 19:42:34,423   54  =>  5    		Training 486 pattern with 100.00% 	Forward time: 	 3.88 sec
2023-04-02 19:42:34,423 			Loss:    9.275e-04    			Backward time: 	 0.11 sec 
2023-04-02 19:42:34,423 ADAM: Layer 0 -> dw_min:9.9987e-01  dw_max:1.0002e+00 lr:1.0000e-03
2023-04-02 19:42:34,423 ADAM: Layer 1 -> dw_min:9.9937e-01  dw_max:1.0008e+00 lr:1.0000e-03
2023-04-02 19:42:34,423 ADAM: Layer 2 -> dw_min:9.9876e-01  dw_max:1.0012e+00 lr:1.0000e-03
2023-04-02 19:42:34,423 ADAM: Layer 3 -> dw_min:9.9960e-01  dw_max:1.0004e+00 lr:1.0000e-03
2023-04-02 19:42:34,450 			Learning rate: weights:   1.000e-03    
2023-04-02 19:42:34,450 			Last test performance: 98.98%
2023-04-02 19:42:34,450 ----------------
2023-04-02 19:42:38,450   54  =>  6    		Training 486 pattern with 100.00% 	Forward time: 	 3.88 sec
2023-04-02 19:42:38,451 			Loss:    1.502e-03    			Backward time: 	 0.11 sec 
2023-04-02 19:42:38,451 ADAM: Layer 0 -> dw_min:9.9986e-01  dw_max:1.0002e+00 lr:1.0000e-03
2023-04-02 19:42:38,451 ADAM: Layer 1 -> dw_min:9.9944e-01  dw_max:1.0007e+00 lr:1.0000e-03
2023-04-02 19:42:38,451 ADAM: Layer 2 -> dw_min:9.9888e-01  dw_max:1.0011e+00 lr:1.0000e-03
2023-04-02 19:42:38,451 ADAM: Layer 3 -> dw_min:9.9940e-01  dw_max:1.0003e+00 lr:1.0000e-03
2023-04-02 19:42:38,517 			Learning rate: weights:   1.000e-03    
2023-04-02 19:42:38,517 			Last test performance: 98.98%
2023-04-02 19:42:38,517 ----------------
2023-04-02 19:42:42,517   54  =>  7    		Training 486 pattern with 99.79% 	Forward time: 	 3.88 sec
2023-04-02 19:42:42,517 			Loss:    2.788e-03    			Backward time: 	 0.11 sec 
2023-04-02 19:42:42,517 ADAM: Layer 0 -> dw_min:9.9975e-01  dw_max:1.0003e+00 lr:1.0000e-03
2023-04-02 19:42:42,517 ADAM: Layer 1 -> dw_min:9.9944e-01  dw_max:1.0008e+00 lr:1.0000e-03
2023-04-02 19:42:42,517 ADAM: Layer 2 -> dw_min:9.9870e-01  dw_max:1.0012e+00 lr:1.0000e-03
2023-04-02 19:42:42,517 ADAM: Layer 3 -> dw_min:9.9946e-01  dw_max:1.0006e+00 lr:1.0000e-03
2023-04-02 19:42:42,544 			Learning rate: weights:   1.000e-03    
2023-04-02 19:42:42,544 			Last test performance: 98.98%
2023-04-02 19:42:42,544 ----------------
2023-04-02 19:42:46,543   54  =>  8    		Training 486 pattern with 100.00% 	Forward time: 	 3.88 sec
2023-04-02 19:42:46,543 			Loss:    5.245e-04    			Backward time: 	 0.11 sec 
2023-04-02 19:42:46,543 ADAM: Layer 0 -> dw_min:9.9977e-01  dw_max:1.0003e+00 lr:1.0000e-03
2023-04-02 19:42:46,544 ADAM: Layer 1 -> dw_min:9.9950e-01  dw_max:1.0007e+00 lr:1.0000e-03
2023-04-02 19:42:46,544 ADAM: Layer 2 -> dw_min:9.9883e-01  dw_max:1.0011e+00 lr:1.0000e-03
2023-04-02 19:42:46,544 ADAM: Layer 3 -> dw_min:9.9951e-01  dw_max:1.0006e+00 lr:1.0000e-03
2023-04-02 19:42:46,584 			Learning rate: weights:   1.000e-03    
2023-04-02 19:42:46,584 			Last test performance: 98.98%
2023-04-02 19:42:46,584 ----------------
2023-04-02 19:42:50,582   54  =>  9    		Training 486 pattern with 100.00% 	Forward time: 	 3.88 sec
2023-04-02 19:42:50,582 			Loss:    8.170e-04    			Backward time: 	 0.11 sec 
2023-04-02 19:42:50,583 ADAM: Layer 0 -> dw_min:9.9981e-01  dw_max:1.0002e+00 lr:1.0000e-03
2023-04-02 19:42:50,583 ADAM: Layer 1 -> dw_min:9.9955e-01  dw_max:1.0006e+00 lr:1.0000e-03
2023-04-02 19:42:50,583 ADAM: Layer 2 -> dw_min:9.9896e-01  dw_max:1.0010e+00 lr:1.0000e-03
2023-04-02 19:42:50,583 ADAM: Layer 3 -> dw_min:9.9956e-01  dw_max:1.0005e+00 lr:1.0000e-03
2023-04-02 19:42:50,613 			Learning rate: weights:   1.000e-03    
2023-04-02 19:42:50,613 			Last test performance: 98.98%
2023-04-02 19:42:50,613 ----------------
2023-04-02 19:42:54,614   54  =>  10   		Training 486 pattern with 100.00% 	Forward time: 	 3.88 sec
2023-04-02 19:42:54,614 			Loss:    6.282e-04    			Backward time: 	 0.11 sec 
2023-04-02 19:42:54,615 ADAM: Layer 0 -> dw_min:9.9983e-01  dw_max:1.0002e+00 lr:1.0000e-03
2023-04-02 19:42:54,615 ADAM: Layer 1 -> dw_min:9.9960e-01  dw_max:1.0006e+00 lr:1.0000e-03
2023-04-02 19:42:54,615 ADAM: Layer 2 -> dw_min:9.9906e-01  dw_max:1.0009e+00 lr:1.0000e-03
2023-04-02 19:42:54,615 ADAM: Layer 3 -> dw_min:9.9961e-01  dw_max:1.0005e+00 lr:1.0000e-03
2023-04-02 19:42:54,673 			Learning rate: weights:   1.000e-03    
2023-04-02 19:42:54,673 			Last test performance: 98.98%
2023-04-02 19:42:54,673 ----------------
2023-04-02 19:42:58,671   54  =>  11   		Training 486 pattern with 100.00% 	Forward time: 	 3.88 sec
2023-04-02 19:42:58,671 			Loss:    1.010e-03    			Backward time: 	 0.11 sec 
2023-04-02 19:42:58,671 ADAM: Layer 0 -> dw_min:9.9982e-01  dw_max:1.0002e+00 lr:1.0000e-03
2023-04-02 19:42:58,671 ADAM: Layer 1 -> dw_min:9.9951e-01  dw_max:1.0005e+00 lr:1.0000e-03
2023-04-02 19:42:58,671 ADAM: Layer 2 -> dw_min:9.9916e-01  dw_max:1.0008e+00 lr:1.0000e-03
2023-04-02 19:42:58,672 ADAM: Layer 3 -> dw_min:9.9964e-01  dw_max:1.0004e+00 lr:1.0000e-03
2023-04-02 19:42:58,720 			Learning rate: weights:   1.000e-03    
2023-04-02 19:42:58,720 			Last test performance: 98.98%
2023-04-02 19:42:58,720 ----------------
2023-04-02 19:43:02,723   54  =>  12   		Training 486 pattern with 100.00% 	Forward time: 	 3.88 sec
2023-04-02 19:43:02,723 			Loss:    7.283e-04    			Backward time: 	 0.11 sec 
2023-04-02 19:43:02,724 ADAM: Layer 0 -> dw_min:9.9983e-01  dw_max:1.0002e+00 lr:1.0000e-03
2023-04-02 19:43:02,724 ADAM: Layer 1 -> dw_min:9.9956e-01  dw_max:1.0005e+00 lr:1.0000e-03
2023-04-02 19:43:02,724 ADAM: Layer 2 -> dw_min:9.9925e-01  dw_max:1.0007e+00 lr:1.0000e-03
2023-04-02 19:43:02,724 ADAM: Layer 3 -> dw_min:9.9968e-01  dw_max:1.0004e+00 lr:1.0000e-03
2023-04-02 19:43:02,804 			Learning rate: weights:   1.000e-03    
2023-04-02 19:43:02,804 			Last test performance: 98.98%
2023-04-02 19:43:02,804 ----------------
2023-04-02 19:43:06,807   54  =>  13   		Training 486 pattern with 100.00% 	Forward time: 	 3.88 sec
2023-04-02 19:43:06,808 			Loss:    7.646e-04    			Backward time: 	 0.11 sec 
2023-04-02 19:43:06,808 ADAM: Layer 0 -> dw_min:9.9983e-01  dw_max:1.0001e+00 lr:1.0000e-03
2023-04-02 19:43:06,808 ADAM: Layer 1 -> dw_min:9.9959e-01  dw_max:1.0004e+00 lr:1.0000e-03
2023-04-02 19:43:06,808 ADAM: Layer 2 -> dw_min:9.9889e-01  dw_max:1.0006e+00 lr:1.0000e-03
2023-04-02 19:43:06,808 ADAM: Layer 3 -> dw_min:9.9971e-01  dw_max:1.0003e+00 lr:1.0000e-03
2023-04-02 19:43:06,827 			Learning rate: weights:   1.000e-03    
2023-04-02 19:43:06,827 			Last test performance: 98.98%
2023-04-02 19:43:06,827 ----------------
2023-04-02 19:43:10,826   54  =>  14   		Training 486 pattern with 100.00% 	Forward time: 	 3.88 sec
2023-04-02 19:43:10,826 			Loss:    3.205e-03    			Backward time: 	 0.11 sec 
2023-04-02 19:43:10,826 ADAM: Layer 0 -> dw_min:9.9982e-01  dw_max:1.0002e+00 lr:1.0000e-03
2023-04-02 19:43:10,826 ADAM: Layer 1 -> dw_min:9.9894e-01  dw_max:1.0012e+00 lr:1.0000e-03
2023-04-02 19:43:10,826 ADAM: Layer 2 -> dw_min:9.9877e-01  dw_max:1.0009e+00 lr:1.0000e-03
2023-04-02 19:43:10,826 ADAM: Layer 3 -> dw_min:9.9960e-01  dw_max:1.0003e+00 lr:1.0000e-03
2023-04-02 19:43:10,860 			Learning rate: weights:   1.000e-03    
2023-04-02 19:43:10,860 			Last test performance: 98.98%
2023-04-02 19:43:10,860 ----------------
2023-04-02 19:43:14,860   54  =>  15   		Training 486 pattern with 100.00% 	Forward time: 	 3.88 sec
2023-04-02 19:43:14,860 			Loss:    1.625e-03    			Backward time: 	 0.11 sec 
2023-04-02 19:43:14,860 ADAM: Layer 0 -> dw_min:9.9976e-01  dw_max:1.0002e+00 lr:1.0000e-03
2023-04-02 19:43:14,860 ADAM: Layer 1 -> dw_min:9.9904e-01  dw_max:1.0011e+00 lr:1.0000e-03
2023-04-02 19:43:14,860 ADAM: Layer 2 -> dw_min:9.9880e-01  dw_max:1.0012e+00 lr:1.0000e-03
2023-04-02 19:43:14,860 ADAM: Layer 3 -> dw_min:9.9959e-01  dw_max:1.0003e+00 lr:1.0000e-03
2023-04-02 19:43:14,928 			Learning rate: weights:   1.000e-03    
2023-04-02 19:43:14,928 			Last test performance: 98.98%
2023-04-02 19:43:14,928 ----------------
2023-04-02 19:43:18,930   54  =>  16   		Training 486 pattern with 100.00% 	Forward time: 	 3.88 sec
2023-04-02 19:43:18,930 			Loss:    1.121e-03    			Backward time: 	 0.11 sec 
2023-04-02 19:43:18,931 ADAM: Layer 0 -> dw_min:9.9979e-01  dw_max:1.0002e+00 lr:1.0000e-03
2023-04-02 19:43:18,931 ADAM: Layer 1 -> dw_min:9.9914e-01  dw_max:1.0010e+00 lr:1.0000e-03
2023-04-02 19:43:18,931 ADAM: Layer 2 -> dw_min:9.9892e-01  dw_max:1.0010e+00 lr:1.0000e-03
2023-04-02 19:43:18,931 ADAM: Layer 3 -> dw_min:9.9963e-01  dw_max:1.0003e+00 lr:1.0000e-03
2023-04-02 19:43:18,990 			Learning rate: weights:   1.000e-03    
2023-04-02 19:43:18,990 			Last test performance: 98.98%
2023-04-02 19:43:18,990 ----------------
2023-04-02 19:43:22,991   54  =>  17   		Training 486 pattern with 100.00% 	Forward time: 	 3.88 sec
2023-04-02 19:43:22,991 			Loss:    5.923e-04    			Backward time: 	 0.11 sec 
2023-04-02 19:43:22,991 ADAM: Layer 0 -> dw_min:9.9981e-01  dw_max:1.0002e+00 lr:1.0000e-03
2023-04-02 19:43:22,991 ADAM: Layer 1 -> dw_min:9.9921e-01  dw_max:1.0009e+00 lr:1.0000e-03
2023-04-02 19:43:22,991 ADAM: Layer 2 -> dw_min:9.9903e-01  dw_max:1.0009e+00 lr:1.0000e-03
2023-04-02 19:43:22,991 ADAM: Layer 3 -> dw_min:9.9967e-01  dw_max:1.0003e+00 lr:1.0000e-03
2023-04-02 19:43:23,065 			Learning rate: weights:   1.000e-03    
2023-04-02 19:43:23,065 			Last test performance: 98.98%
2023-04-02 19:43:23,065 ----------------
2023-04-02 19:43:27,065   54  =>  18   		Training 486 pattern with 99.79% 	Forward time: 	 3.88 sec
2023-04-02 19:43:27,065 			Loss:    1.437e-02    			Backward time: 	 0.11 sec 
2023-04-02 19:43:27,065 ADAM: Layer 0 -> dw_min:9.9980e-01  dw_max:1.0002e+00 lr:1.0000e-03
2023-04-02 19:43:27,065 ADAM: Layer 1 -> dw_min:9.9921e-01  dw_max:1.0008e+00 lr:1.0000e-03
2023-04-02 19:43:27,065 ADAM: Layer 2 -> dw_min:9.9863e-01  dw_max:1.0015e+00 lr:1.0000e-03
2023-04-02 19:43:27,066 ADAM: Layer 3 -> dw_min:9.9939e-01  dw_max:1.0010e+00 lr:1.0000e-03
2023-04-02 19:43:27,085 			Learning rate: weights:   1.000e-03    
2023-04-02 19:43:27,085 			Last test performance: 98.98%
2023-04-02 19:43:27,085 ----------------
2023-04-02 19:43:31,084   54  =>  19   		Training 486 pattern with 99.79% 	Forward time: 	 3.88 sec
2023-04-02 19:43:31,084 			Loss:    3.223e-03    			Backward time: 	 0.11 sec 
2023-04-02 19:43:31,084 ADAM: Layer 0 -> dw_min:9.9974e-01  dw_max:1.0003e+00 lr:1.0000e-03
2023-04-02 19:43:31,084 ADAM: Layer 1 -> dw_min:9.9930e-01  dw_max:1.0011e+00 lr:1.0000e-03
2023-04-02 19:43:31,084 ADAM: Layer 2 -> dw_min:9.9869e-01  dw_max:1.0013e+00 lr:1.0000e-03
2023-04-02 19:43:31,085 ADAM: Layer 3 -> dw_min:9.9916e-01  dw_max:1.0009e+00 lr:1.0000e-03
2023-04-02 19:43:31,127 			Learning rate: weights:   1.000e-03    
2023-04-02 19:43:31,127 			Last test performance: 98.98%
2023-04-02 19:43:31,127 ----------------
2023-04-02 19:43:35,128   54  =>  20   		Training 486 pattern with 99.79% 	Forward time: 	 3.88 sec
2023-04-02 19:43:35,128 			Loss:    2.641e-03    			Backward time: 	 0.11 sec 
2023-04-02 19:43:35,129 ADAM: Layer 0 -> dw_min:9.9978e-01  dw_max:1.0003e+00 lr:1.0000e-03
2023-04-02 19:43:35,129 ADAM: Layer 1 -> dw_min:9.9940e-01  dw_max:1.0010e+00 lr:1.0000e-03
2023-04-02 19:43:35,129 ADAM: Layer 2 -> dw_min:9.9862e-01  dw_max:1.0014e+00 lr:1.0000e-03
2023-04-02 19:43:35,129 ADAM: Layer 3 -> dw_min:9.9891e-01  dw_max:1.0008e+00 lr:1.0000e-03
2023-04-02 19:43:35,226 			Learning rate: weights:   1.000e-03    
2023-04-02 19:43:35,226 			Last test performance: 98.98%
2023-04-02 19:43:35,226 ----------------
2023-04-02 19:43:39,225   54  =>  21   		Training 486 pattern with 100.00% 	Forward time: 	 3.88 sec
2023-04-02 19:43:39,226 			Loss:    6.947e-04    			Backward time: 	 0.11 sec 
2023-04-02 19:43:39,226 ADAM: Layer 0 -> dw_min:9.9980e-01  dw_max:1.0003e+00 lr:1.0000e-03
2023-04-02 19:43:39,226 ADAM: Layer 1 -> dw_min:9.9946e-01  dw_max:1.0009e+00 lr:1.0000e-03
2023-04-02 19:43:39,226 ADAM: Layer 2 -> dw_min:9.9878e-01  dw_max:1.0012e+00 lr:1.0000e-03
2023-04-02 19:43:39,226 ADAM: Layer 3 -> dw_min:9.9903e-01  dw_max:1.0007e+00 lr:1.0000e-03
2023-04-02 19:43:39,244 			Learning rate: weights:   1.000e-03    
2023-04-02 19:43:39,244 			Last test performance: 98.98%
2023-04-02 19:43:39,244 ----------------
2023-04-02 19:43:43,245   54  =>  22   		Training 486 pattern with 100.00% 	Forward time: 	 3.88 sec
2023-04-02 19:43:43,246 			Loss:    1.324e-03    			Backward time: 	 0.11 sec 
2023-04-02 19:43:43,246 ADAM: Layer 0 -> dw_min:9.9981e-01  dw_max:1.0003e+00 lr:1.0000e-03
2023-04-02 19:43:43,246 ADAM: Layer 1 -> dw_min:9.9950e-01  dw_max:1.0008e+00 lr:1.0000e-03
2023-04-02 19:43:43,246 ADAM: Layer 2 -> dw_min:9.9861e-01  dw_max:1.0011e+00 lr:1.0000e-03
2023-04-02 19:43:43,246 ADAM: Layer 3 -> dw_min:9.9913e-01  dw_max:1.0007e+00 lr:1.0000e-03
2023-04-02 19:43:43,271 			Learning rate: weights:   1.000e-03    
2023-04-02 19:43:43,271 			Last test performance: 98.98%
2023-04-02 19:43:43,271 ----------------
2023-04-02 19:43:47,270   54  =>  23   		Training 486 pattern with 99.79% 	Forward time: 	 3.88 sec
2023-04-02 19:43:47,271 			Loss:    6.111e-03    			Backward time: 	 0.11 sec 
2023-04-02 19:43:47,271 ADAM: Layer 0 -> dw_min:9.9975e-01  dw_max:1.0003e+00 lr:1.0000e-03
2023-04-02 19:43:47,271 ADAM: Layer 1 -> dw_min:9.9922e-01  dw_max:1.0007e+00 lr:1.0000e-03
2023-04-02 19:43:47,271 ADAM: Layer 2 -> dw_min:9.9872e-01  dw_max:1.0012e+00 lr:1.0000e-03
2023-04-02 19:43:47,271 ADAM: Layer 3 -> dw_min:9.9921e-01  dw_max:1.0006e+00 lr:1.0000e-03
2023-04-02 19:43:47,300 			Learning rate: weights:   1.000e-03    
2023-04-02 19:43:47,300 			Last test performance: 98.98%
2023-04-02 19:43:47,300 ----------------
2023-04-02 19:43:51,299   54  =>  24   		Training 486 pattern with 100.00% 	Forward time: 	 3.88 sec
2023-04-02 19:43:51,299 			Loss:    2.216e-03    			Backward time: 	 0.11 sec 
2023-04-02 19:43:51,300 ADAM: Layer 0 -> dw_min:9.9978e-01  dw_max:1.0002e+00 lr:1.0000e-03
2023-04-02 19:43:51,300 ADAM: Layer 1 -> dw_min:9.9930e-01  dw_max:1.0006e+00 lr:1.0000e-03
2023-04-02 19:43:51,300 ADAM: Layer 2 -> dw_min:9.9866e-01  dw_max:1.0011e+00 lr:1.0000e-03
2023-04-02 19:43:51,300 ADAM: Layer 3 -> dw_min:9.9929e-01  dw_max:1.0005e+00 lr:1.0000e-03
2023-04-02 19:43:51,363 			Learning rate: weights:   1.000e-03    
2023-04-02 19:43:51,363 			Last test performance: 98.98%
2023-04-02 19:43:51,363 ----------------
2023-04-02 19:43:55,361   54  =>  25   		Training 486 pattern with 100.00% 	Forward time: 	 3.88 sec
2023-04-02 19:43:55,362 			Loss:    1.268e-03    			Backward time: 	 0.11 sec 
2023-04-02 19:43:55,362 ADAM: Layer 0 -> dw_min:9.9980e-01  dw_max:1.0002e+00 lr:1.0000e-03
2023-04-02 19:43:55,362 ADAM: Layer 1 -> dw_min:9.9937e-01  dw_max:1.0006e+00 lr:1.0000e-03
2023-04-02 19:43:55,362 ADAM: Layer 2 -> dw_min:9.9879e-01  dw_max:1.0010e+00 lr:1.0000e-03
2023-04-02 19:43:55,362 ADAM: Layer 3 -> dw_min:9.9936e-01  dw_max:1.0005e+00 lr:1.0000e-03
2023-04-02 19:43:55,429 			Learning rate: weights:   1.000e-03    
2023-04-02 19:43:55,429 			Last test performance: 98.98%
2023-04-02 19:43:55,429 ----------------
2023-04-02 19:43:59,432   54  =>  26   		Training 486 pattern with 100.00% 	Forward time: 	 3.88 sec
2023-04-02 19:43:59,432 			Loss:    1.593e-03    			Backward time: 	 0.11 sec 
2023-04-02 19:43:59,433 ADAM: Layer 0 -> dw_min:9.9984e-01  dw_max:1.0002e+00 lr:1.0000e-03
2023-04-02 19:43:59,433 ADAM: Layer 1 -> dw_min:9.9944e-01  dw_max:1.0006e+00 lr:1.0000e-03
2023-04-02 19:43:59,433 ADAM: Layer 2 -> dw_min:9.9892e-01  dw_max:1.0009e+00 lr:1.0000e-03
2023-04-02 19:43:59,433 ADAM: Layer 3 -> dw_min:9.9943e-01  dw_max:1.0004e+00 lr:1.0000e-03
2023-04-02 19:43:59,458 			Learning rate: weights:   1.000e-03    
2023-04-02 19:43:59,458 			Last test performance: 98.98%
2023-04-02 19:43:59,458 ----------------
2023-04-02 19:44:03,460   54  =>  27   		Training 486 pattern with 99.79% 	Forward time: 	 3.88 sec
2023-04-02 19:44:03,460 			Loss:    9.851e-03    			Backward time: 	 0.11 sec 
2023-04-02 19:44:03,460 ADAM: Layer 0 -> dw_min:9.9986e-01  dw_max:1.0002e+00 lr:1.0000e-03
2023-04-02 19:44:03,460 ADAM: Layer 1 -> dw_min:9.9946e-01  dw_max:1.0005e+00 lr:1.0000e-03
2023-04-02 19:44:03,461 ADAM: Layer 2 -> dw_min:9.9866e-01  dw_max:1.0012e+00 lr:1.0000e-03
2023-04-02 19:44:03,461 ADAM: Layer 3 -> dw_min:9.9932e-01  dw_max:1.0009e+00 lr:1.0000e-03
2023-04-02 19:44:03,529 			Learning rate: weights:   1.000e-03    
2023-04-02 19:44:03,529 			Last test performance: 98.98%
2023-04-02 19:44:03,529 ----------------
2023-04-02 19:44:07,529   54  =>  28   		Training 486 pattern with 100.00% 	Forward time: 	 3.88 sec
2023-04-02 19:44:07,530 			Loss:    3.223e-04    			Backward time: 	 0.11 sec 
2023-04-02 19:44:07,530 ADAM: Layer 0 -> dw_min:9.9987e-01  dw_max:1.0002e+00 lr:1.0000e-03
2023-04-02 19:44:07,530 ADAM: Layer 1 -> dw_min:9.9952e-01  dw_max:1.0005e+00 lr:1.0000e-03
2023-04-02 19:44:07,530 ADAM: Layer 2 -> dw_min:9.9880e-01  dw_max:1.0011e+00 lr:1.0000e-03
2023-04-02 19:44:07,530 ADAM: Layer 3 -> dw_min:9.9939e-01  dw_max:1.0008e+00 lr:1.0000e-03
2023-04-02 19:44:07,564 			Learning rate: weights:   1.000e-03    
2023-04-02 19:44:07,564 			Last test performance: 98.98%
2023-04-02 19:44:07,564 ----------------
2023-04-02 19:44:11,563   54  =>  29   		Training 486 pattern with 99.79% 	Forward time: 	 3.88 sec
2023-04-02 19:44:11,563 			Loss:    2.006e-03    			Backward time: 	 0.11 sec 
2023-04-02 19:44:11,563 ADAM: Layer 0 -> dw_min:9.9980e-01  dw_max:1.0002e+00 lr:1.0000e-03
2023-04-02 19:44:11,563 ADAM: Layer 1 -> dw_min:9.9947e-01  dw_max:1.0007e+00 lr:1.0000e-03
2023-04-02 19:44:11,564 ADAM: Layer 2 -> dw_min:9.9892e-01  dw_max:1.0010e+00 lr:1.0000e-03
2023-04-02 19:44:11,564 ADAM: Layer 3 -> dw_min:9.9945e-01  dw_max:1.0007e+00 lr:1.0000e-03
2023-04-02 19:44:11,591 			Learning rate: weights:   1.000e-03    
2023-04-02 19:44:11,591 			Last test performance: 98.98%
2023-04-02 19:44:11,591 ----------------
2023-04-02 19:44:15,595   54  =>  30   		Training 486 pattern with 100.00% 	Forward time: 	 3.88 sec
2023-04-02 19:44:15,595 			Loss:    1.647e-03    			Backward time: 	 0.11 sec 
2023-04-02 19:44:15,596 ADAM: Layer 0 -> dw_min:9.9981e-01  dw_max:1.0002e+00 lr:1.0000e-03
2023-04-02 19:44:15,596 ADAM: Layer 1 -> dw_min:9.9954e-01  dw_max:1.0006e+00 lr:1.0000e-03
2023-04-02 19:44:15,596 ADAM: Layer 2 -> dw_min:9.9902e-01  dw_max:1.0009e+00 lr:1.0000e-03
2023-04-02 19:44:15,596 ADAM: Layer 3 -> dw_min:9.9951e-01  dw_max:1.0006e+00 lr:1.0000e-03
2023-04-02 19:44:15,657 			Learning rate: weights:   1.000e-03    
2023-04-02 19:44:15,657 			Last test performance: 98.98%
2023-04-02 19:44:15,657 ----------------
2023-04-02 19:44:19,657   54  =>  31   		Training 486 pattern with 100.00% 	Forward time: 	 3.88 sec
2023-04-02 19:44:19,657 			Loss:    9.158e-04    			Backward time: 	 0.11 sec 
2023-04-02 19:44:19,658 ADAM: Layer 0 -> dw_min:9.9985e-01  dw_max:1.0002e+00 lr:1.0000e-03
2023-04-02 19:44:19,658 ADAM: Layer 1 -> dw_min:9.9937e-01  dw_max:1.0007e+00 lr:1.0000e-03
2023-04-02 19:44:19,658 ADAM: Layer 2 -> dw_min:9.9899e-01  dw_max:1.0012e+00 lr:1.0000e-03
2023-04-02 19:44:19,658 ADAM: Layer 3 -> dw_min:9.9956e-01  dw_max:1.0006e+00 lr:1.0000e-03
2023-04-02 19:44:19,723 			Learning rate: weights:   1.000e-03    
2023-04-02 19:44:19,723 			Last test performance: 98.98%
2023-04-02 19:44:19,723 ----------------
2023-04-02 19:44:23,722   54  =>  32   		Training 486 pattern with 100.00% 	Forward time: 	 3.88 sec
2023-04-02 19:44:23,722 			Loss:    7.291e-04    			Backward time: 	 0.11 sec 
2023-04-02 19:44:23,722 ADAM: Layer 0 -> dw_min:9.9986e-01  dw_max:1.0002e+00 lr:1.0000e-03
2023-04-02 19:44:23,723 ADAM: Layer 1 -> dw_min:9.9944e-01  dw_max:1.0007e+00 lr:1.0000e-03
2023-04-02 19:44:23,723 ADAM: Layer 2 -> dw_min:9.9909e-01  dw_max:1.0011e+00 lr:1.0000e-03
2023-04-02 19:44:23,723 ADAM: Layer 3 -> dw_min:9.9960e-01  dw_max:1.0005e+00 lr:1.0000e-03
2023-04-02 19:44:23,786 			Learning rate: weights:   1.000e-03    
2023-04-02 19:44:23,786 			Last test performance: 98.98%
2023-04-02 19:44:23,786 ----------------
2023-04-02 19:44:27,785   54  =>  33   		Training 486 pattern with 100.00% 	Forward time: 	 3.88 sec
2023-04-02 19:44:27,786 			Loss:    1.218e-03    			Backward time: 	 0.11 sec 
2023-04-02 19:44:27,786 ADAM: Layer 0 -> dw_min:9.9987e-01  dw_max:1.0001e+00 lr:1.0000e-03
2023-04-02 19:44:27,786 ADAM: Layer 1 -> dw_min:9.9950e-01  dw_max:1.0006e+00 lr:1.0000e-03
2023-04-02 19:44:27,786 ADAM: Layer 2 -> dw_min:9.9865e-01  dw_max:1.0010e+00 lr:1.0000e-03
2023-04-02 19:44:27,786 ADAM: Layer 3 -> dw_min:9.9964e-01  dw_max:1.0006e+00 lr:1.0000e-03
2023-04-02 19:44:27,815 			Learning rate: weights:   1.000e-03    
2023-04-02 19:44:27,815 			Last test performance: 98.98%
2023-04-02 19:44:27,815 ----------------
2023-04-02 19:44:31,815   54  =>  34   		Training 486 pattern with 100.00% 	Forward time: 	 3.88 sec
2023-04-02 19:44:31,815 			Loss:    1.511e-03    			Backward time: 	 0.11 sec 
2023-04-02 19:44:31,816 ADAM: Layer 0 -> dw_min:9.9982e-01  dw_max:1.0002e+00 lr:1.0000e-03
2023-04-02 19:44:31,816 ADAM: Layer 1 -> dw_min:9.9951e-01  dw_max:1.0005e+00 lr:1.0000e-03
2023-04-02 19:44:31,816 ADAM: Layer 2 -> dw_min:9.9878e-01  dw_max:1.0009e+00 lr:1.0000e-03
2023-04-02 19:44:31,816 ADAM: Layer 3 -> dw_min:9.9968e-01  dw_max:1.0005e+00 lr:1.0000e-03
2023-04-02 19:44:31,886 			Learning rate: weights:   1.000e-03    
2023-04-02 19:44:31,886 			Last test performance: 98.98%
2023-04-02 19:44:31,886 ----------------
2023-04-02 19:44:35,887   54  =>  35   		Training 486 pattern with 100.00% 	Forward time: 	 3.88 sec
2023-04-02 19:44:35,887 			Loss:    2.604e-03    			Backward time: 	 0.11 sec 
2023-04-02 19:44:35,887 ADAM: Layer 0 -> dw_min:9.9980e-01  dw_max:1.0002e+00 lr:1.0000e-03
2023-04-02 19:44:35,887 ADAM: Layer 1 -> dw_min:9.9946e-01  dw_max:1.0005e+00 lr:1.0000e-03
2023-04-02 19:44:35,887 ADAM: Layer 2 -> dw_min:9.9890e-01  dw_max:1.0009e+00 lr:1.0000e-03
2023-04-02 19:44:35,887 ADAM: Layer 3 -> dw_min:9.9944e-01  dw_max:1.0004e+00 lr:1.0000e-03
2023-04-02 19:44:35,917 			Learning rate: weights:   1.000e-03    
2023-04-02 19:44:35,917 			Last test performance: 98.98%
2023-04-02 19:44:35,917 ----------------
2023-04-02 19:44:39,919   54  =>  36   		Training 486 pattern with 99.79% 	Forward time: 	 3.88 sec
2023-04-02 19:44:39,919 			Loss:    2.735e-03    			Backward time: 	 0.11 sec 
2023-04-02 19:44:39,919 ADAM: Layer 0 -> dw_min:9.9976e-01  dw_max:1.0002e+00 lr:1.0000e-03
2023-04-02 19:44:39,919 ADAM: Layer 1 -> dw_min:9.9908e-01  dw_max:1.0007e+00 lr:1.0000e-03
2023-04-02 19:44:39,919 ADAM: Layer 2 -> dw_min:9.9859e-01  dw_max:1.0015e+00 lr:1.0000e-03
2023-04-02 19:44:39,920 ADAM: Layer 3 -> dw_min:9.9940e-01  dw_max:1.0008e+00 lr:1.0000e-03
2023-04-02 19:44:39,971 			Learning rate: weights:   1.000e-03    
2023-04-02 19:44:39,971 			Last test performance: 98.98%
2023-04-02 19:44:39,971 ----------------
2023-04-02 19:44:43,976   54  =>  37   		Training 486 pattern with 100.00% 	Forward time: 	 3.89 sec
2023-04-02 19:44:43,976 			Loss:    1.969e-04    			Backward time: 	 0.11 sec 
2023-04-02 19:44:43,976 ADAM: Layer 0 -> dw_min:9.9978e-01  dw_max:1.0002e+00 lr:1.0000e-03
2023-04-02 19:44:43,976 ADAM: Layer 1 -> dw_min:9.9917e-01  dw_max:1.0006e+00 lr:1.0000e-03
2023-04-02 19:44:43,976 ADAM: Layer 2 -> dw_min:9.9873e-01  dw_max:1.0014e+00 lr:1.0000e-03
2023-04-02 19:44:43,976 ADAM: Layer 3 -> dw_min:9.9946e-01  dw_max:1.0007e+00 lr:1.0000e-03
2023-04-02 19:44:44,000 			Learning rate: weights:   1.000e-03    
2023-04-02 19:44:44,000 			Last test performance: 98.98%
2023-04-02 19:44:44,000 ----------------
2023-04-02 19:44:48,000   54  =>  38   		Training 486 pattern with 99.79% 	Forward time: 	 3.88 sec
2023-04-02 19:44:48,000 			Loss:    3.038e-03    			Backward time: 	 0.11 sec 
2023-04-02 19:44:48,001 ADAM: Layer 0 -> dw_min:9.9978e-01  dw_max:1.0002e+00 lr:1.0000e-03
2023-04-02 19:44:48,001 ADAM: Layer 1 -> dw_min:9.9921e-01  dw_max:1.0006e+00 lr:1.0000e-03
2023-04-02 19:44:48,001 ADAM: Layer 2 -> dw_min:9.9868e-01  dw_max:1.0013e+00 lr:1.0000e-03
2023-04-02 19:44:48,001 ADAM: Layer 3 -> dw_min:9.9940e-01  dw_max:1.0008e+00 lr:1.0000e-03
2023-04-02 19:44:48,028 			Learning rate: weights:   1.000e-03    
2023-04-02 19:44:48,028 			Last test performance: 98.98%
2023-04-02 19:44:48,028 ----------------
2023-04-02 19:44:52,028   54  =>  39   		Training 486 pattern with 99.79% 	Forward time: 	 3.88 sec
2023-04-02 19:44:52,028 			Loss:    2.596e-03    			Backward time: 	 0.11 sec 
2023-04-02 19:44:52,028 ADAM: Layer 0 -> dw_min:9.9972e-01  dw_max:1.0003e+00 lr:1.0000e-03
2023-04-02 19:44:52,028 ADAM: Layer 1 -> dw_min:9.9928e-01  dw_max:1.0010e+00 lr:1.0000e-03
2023-04-02 19:44:52,028 ADAM: Layer 2 -> dw_min:9.9881e-01  dw_max:1.0013e+00 lr:1.0000e-03
2023-04-02 19:44:52,029 ADAM: Layer 3 -> dw_min:9.9946e-01  dw_max:1.0008e+00 lr:1.0000e-03
2023-04-02 19:44:52,094 			Learning rate: weights:   1.000e-03    
2023-04-02 19:44:52,094 			Last test performance: 98.98%
2023-04-02 19:44:52,094 ----------------
2023-04-02 19:44:56,094   54  =>  40   		Training 486 pattern with 100.00% 	Forward time: 	 3.88 sec
2023-04-02 19:44:56,094 			Loss:    4.698e-04    			Backward time: 	 0.11 sec 
2023-04-02 19:44:56,094 ADAM: Layer 0 -> dw_min:9.9974e-01  dw_max:1.0003e+00 lr:1.0000e-03
2023-04-02 19:44:56,094 ADAM: Layer 1 -> dw_min:9.9935e-01  dw_max:1.0009e+00 lr:1.0000e-03
2023-04-02 19:44:56,094 ADAM: Layer 2 -> dw_min:9.9893e-01  dw_max:1.0012e+00 lr:1.0000e-03
2023-04-02 19:44:56,094 ADAM: Layer 3 -> dw_min:9.9951e-01  dw_max:1.0007e+00 lr:1.0000e-03
2023-04-02 19:44:56,135 			Learning rate: weights:   1.000e-03    
2023-04-02 19:44:56,135 			Last test performance: 98.98%
2023-04-02 19:44:56,135 ----------------
2023-04-02 19:45:00,135   54  =>  41   		Training 486 pattern with 100.00% 	Forward time: 	 3.88 sec
2023-04-02 19:45:00,136 			Loss:    6.163e-04    			Backward time: 	 0.11 sec 
2023-04-02 19:45:00,136 ADAM: Layer 0 -> dw_min:9.9977e-01  dw_max:1.0003e+00 lr:1.0000e-03
2023-04-02 19:45:00,136 ADAM: Layer 1 -> dw_min:9.9936e-01  dw_max:1.0008e+00 lr:1.0000e-03
2023-04-02 19:45:00,136 ADAM: Layer 2 -> dw_min:9.9904e-01  dw_max:1.0011e+00 lr:1.0000e-03
2023-04-02 19:45:00,136 ADAM: Layer 3 -> dw_min:9.9956e-01  dw_max:1.0006e+00 lr:1.0000e-03
2023-04-02 19:45:00,206 			Learning rate: weights:   1.000e-03    
2023-04-02 19:45:00,206 			Last test performance: 98.98%
2023-04-02 19:45:00,206 ----------------
2023-04-02 19:45:04,211   54  =>  42   		Training 486 pattern with 100.00% 	Forward time: 	 3.89 sec
2023-04-02 19:45:04,211 			Loss:    1.240e-03    			Backward time: 	 0.11 sec 
2023-04-02 19:45:04,211 ADAM: Layer 0 -> dw_min:9.9981e-01  dw_max:1.0002e+00 lr:1.0000e-03
2023-04-02 19:45:04,211 ADAM: Layer 1 -> dw_min:9.9943e-01  dw_max:1.0007e+00 lr:1.0000e-03
2023-04-02 19:45:04,212 ADAM: Layer 2 -> dw_min:9.9875e-01  dw_max:1.0010e+00 lr:1.0000e-03
2023-04-02 19:45:04,212 ADAM: Layer 3 -> dw_min:9.9956e-01  dw_max:1.0006e+00 lr:1.0000e-03
2023-04-02 19:45:04,288 			Learning rate: weights:   1.000e-03    
2023-04-02 19:45:04,288 			Last test performance: 98.98%
2023-04-02 19:45:04,288 ----------------
2023-04-02 19:45:08,289   54  =>  43   		Training 486 pattern with 100.00% 	Forward time: 	 3.88 sec
2023-04-02 19:45:08,289 			Loss:    1.452e-03    			Backward time: 	 0.11 sec 
2023-04-02 19:45:08,289 ADAM: Layer 0 -> dw_min:9.9984e-01  dw_max:1.0002e+00 lr:1.0000e-03
2023-04-02 19:45:08,289 ADAM: Layer 1 -> dw_min:9.9949e-01  dw_max:1.0007e+00 lr:1.0000e-03
2023-04-02 19:45:08,289 ADAM: Layer 2 -> dw_min:9.9888e-01  dw_max:1.0010e+00 lr:1.0000e-03
2023-04-02 19:45:08,289 ADAM: Layer 3 -> dw_min:9.9960e-01  dw_max:1.0005e+00 lr:1.0000e-03
2023-04-02 19:45:08,318 			Learning rate: weights:   1.000e-03    
2023-04-02 19:45:08,318 			Last test performance: 98.98%
2023-04-02 19:45:08,318 ----------------
2023-04-02 19:45:12,317   54  =>  44   		Training 486 pattern with 100.00% 	Forward time: 	 3.88 sec
2023-04-02 19:45:12,317 			Loss:    1.849e-03    			Backward time: 	 0.11 sec 
2023-04-02 19:45:12,317 ADAM: Layer 0 -> dw_min:9.9983e-01  dw_max:1.0002e+00 lr:1.0000e-03
2023-04-02 19:45:12,317 ADAM: Layer 1 -> dw_min:9.9948e-01  dw_max:1.0008e+00 lr:1.0000e-03
2023-04-02 19:45:12,318 ADAM: Layer 2 -> dw_min:9.9899e-01  dw_max:1.0011e+00 lr:1.0000e-03
2023-04-02 19:45:12,318 ADAM: Layer 3 -> dw_min:9.9953e-01  dw_max:1.0005e+00 lr:1.0000e-03
2023-04-02 19:45:12,336 			Learning rate: weights:   1.000e-03    
2023-04-02 19:45:12,336 			Last test performance: 98.98%
2023-04-02 19:45:12,336 ----------------
2023-04-02 19:45:16,336   54  =>  45   		Training 486 pattern with 99.79% 	Forward time: 	 3.88 sec
2023-04-02 19:45:16,336 			Loss:    2.121e-03    			Backward time: 	 0.11 sec 
2023-04-02 19:45:16,336 ADAM: Layer 0 -> dw_min:9.9971e-01  dw_max:1.0002e+00 lr:1.0000e-03
2023-04-02 19:45:16,336 ADAM: Layer 1 -> dw_min:9.9933e-01  dw_max:1.0007e+00 lr:1.0000e-03
2023-04-02 19:45:16,337 ADAM: Layer 2 -> dw_min:9.9877e-01  dw_max:1.0012e+00 lr:1.0000e-03
2023-04-02 19:45:16,337 ADAM: Layer 3 -> dw_min:9.9957e-01  dw_max:1.0009e+00 lr:1.0000e-03
2023-04-02 19:45:16,395 			Learning rate: weights:   1.000e-03    
2023-04-02 19:45:16,395 			Last test performance: 98.98%
2023-04-02 19:45:16,395 ----------------
2023-04-02 19:45:20,396   54  =>  46   		Training 486 pattern with 100.00% 	Forward time: 	 3.88 sec
2023-04-02 19:45:20,396 			Loss:    8.129e-04    			Backward time: 	 0.11 sec 
2023-04-02 19:45:20,396 ADAM: Layer 0 -> dw_min:9.9972e-01  dw_max:1.0002e+00 lr:1.0000e-03
2023-04-02 19:45:20,396 ADAM: Layer 1 -> dw_min:9.9942e-01  dw_max:1.0006e+00 lr:1.0000e-03
2023-04-02 19:45:20,397 ADAM: Layer 2 -> dw_min:9.9889e-01  dw_max:1.0010e+00 lr:1.0000e-03
2023-04-02 19:45:20,397 ADAM: Layer 3 -> dw_min:9.9962e-01  dw_max:1.0009e+00 lr:1.0000e-03
2023-04-02 19:45:20,456 			Learning rate: weights:   1.000e-03    
2023-04-02 19:45:20,456 			Last test performance: 98.98%
2023-04-02 19:45:20,456 ----------------
2023-04-02 19:45:24,456   54  =>  47   		Training 486 pattern with 100.00% 	Forward time: 	 3.88 sec
2023-04-02 19:45:24,457 			Loss:    3.726e-04    			Backward time: 	 0.11 sec 
2023-04-02 19:45:24,457 ADAM: Layer 0 -> dw_min:9.9976e-01  dw_max:1.0002e+00 lr:1.0000e-03
2023-04-02 19:45:24,457 ADAM: Layer 1 -> dw_min:9.9948e-01  dw_max:1.0006e+00 lr:1.0000e-03
2023-04-02 19:45:24,457 ADAM: Layer 2 -> dw_min:9.9900e-01  dw_max:1.0009e+00 lr:1.0000e-03
2023-04-02 19:45:24,457 ADAM: Layer 3 -> dw_min:9.9965e-01  dw_max:1.0008e+00 lr:1.0000e-03
2023-04-02 19:45:24,577 			Learning rate: weights:   1.000e-03    
2023-04-02 19:45:24,577 			Last test performance: 98.98%
2023-04-02 19:45:24,577 ----------------
2023-04-02 19:45:28,576   54  =>  48   		Training 486 pattern with 99.79% 	Forward time: 	 3.88 sec
2023-04-02 19:45:28,577 			Loss:    2.920e-03    			Backward time: 	 0.11 sec 
2023-04-02 19:45:28,577 ADAM: Layer 0 -> dw_min:9.9979e-01  dw_max:1.0002e+00 lr:1.0000e-03
2023-04-02 19:45:28,577 ADAM: Layer 1 -> dw_min:9.9930e-01  dw_max:1.0006e+00 lr:1.0000e-03
2023-04-02 19:45:28,577 ADAM: Layer 2 -> dw_min:9.9910e-01  dw_max:1.0009e+00 lr:1.0000e-03
2023-04-02 19:45:28,577 ADAM: Layer 3 -> dw_min:9.9940e-01  dw_max:1.0007e+00 lr:1.0000e-03
2023-04-02 19:45:28,634 			Learning rate: weights:   1.000e-03    
2023-04-02 19:45:28,634 			Last test performance: 98.98%
2023-04-02 19:45:28,634 ----------------
2023-04-02 19:45:32,634   54  =>  49   		Training 486 pattern with 100.00% 	Forward time: 	 3.88 sec
2023-04-02 19:45:32,634 			Loss:    1.652e-03    			Backward time: 	 0.11 sec 
2023-04-02 19:45:32,635 ADAM: Layer 0 -> dw_min:9.9978e-01  dw_max:1.0002e+00 lr:1.0000e-03
2023-04-02 19:45:32,635 ADAM: Layer 1 -> dw_min:9.9937e-01  dw_max:1.0005e+00 lr:1.0000e-03
2023-04-02 19:45:32,635 ADAM: Layer 2 -> dw_min:9.9919e-01  dw_max:1.0008e+00 lr:1.0000e-03
2023-04-02 19:45:32,635 ADAM: Layer 3 -> dw_min:9.9946e-01  dw_max:1.0006e+00 lr:1.0000e-03
2023-04-02 19:45:32,651 			Learning rate: weights:   1.000e-03    
2023-04-02 19:45:32,652 			Last test performance: 98.98%
2023-04-02 19:45:32,652 ----------------
2023-04-02 19:45:36,652   54  =>  50   		Training 486 pattern with 100.00% 	Forward time: 	 3.88 sec
2023-04-02 19:45:36,652 			Loss:    6.963e-04    			Backward time: 	 0.11 sec 
2023-04-02 19:45:36,652 ADAM: Layer 0 -> dw_min:9.9981e-01  dw_max:1.0001e+00 lr:1.0000e-03
2023-04-02 19:45:36,652 ADAM: Layer 1 -> dw_min:9.9942e-01  dw_max:1.0004e+00 lr:1.0000e-03
2023-04-02 19:45:36,652 ADAM: Layer 2 -> dw_min:9.9927e-01  dw_max:1.0007e+00 lr:1.0000e-03
2023-04-02 19:45:36,652 ADAM: Layer 3 -> dw_min:9.9950e-01  dw_max:1.0006e+00 lr:1.0000e-03
2023-04-02 19:45:36,711 			Learning rate: weights:   1.000e-03    
2023-04-02 19:45:36,711 			Last test performance: 98.98%
2023-04-02 19:45:36,711 ----------------
2023-04-02 19:45:40,709   54  =>  51   		Training 486 pattern with 100.00% 	Forward time: 	 3.88 sec
2023-04-02 19:45:40,709 			Loss:    1.364e-03    			Backward time: 	 0.11 sec 
2023-04-02 19:45:40,710 ADAM: Layer 0 -> dw_min:9.9985e-01  dw_max:1.0001e+00 lr:1.0000e-03
2023-04-02 19:45:40,710 ADAM: Layer 1 -> dw_min:9.9951e-01  dw_max:1.0006e+00 lr:1.0000e-03
2023-04-02 19:45:40,710 ADAM: Layer 2 -> dw_min:9.9894e-01  dw_max:1.0011e+00 lr:1.0000e-03
2023-04-02 19:45:40,710 ADAM: Layer 3 -> dw_min:9.9953e-01  dw_max:1.0005e+00 lr:1.0000e-03
2023-04-02 19:45:40,735 			Learning rate: weights:   1.000e-03    
2023-04-02 19:45:40,735 			Last test performance: 98.98%
2023-04-02 19:45:40,735 ----------------
2023-04-02 19:45:44,735   54  =>  52   		Training 486 pattern with 100.00% 	Forward time: 	 3.88 sec
2023-04-02 19:45:44,735 			Loss:    9.793e-04    			Backward time: 	 0.11 sec 
2023-04-02 19:45:44,735 ADAM: Layer 0 -> dw_min:9.9982e-01  dw_max:1.0002e+00 lr:1.0000e-03
2023-04-02 19:45:44,735 ADAM: Layer 1 -> dw_min:9.9937e-01  dw_max:1.0006e+00 lr:1.0000e-03
2023-04-02 19:45:44,735 ADAM: Layer 2 -> dw_min:9.9861e-01  dw_max:1.0013e+00 lr:1.0000e-03
2023-04-02 19:45:44,735 ADAM: Layer 3 -> dw_min:9.9958e-01  dw_max:1.0010e+00 lr:1.0000e-03
2023-04-02 19:45:44,806 			Learning rate: weights:   1.000e-03    
2023-04-02 19:45:44,806 			Last test performance: 98.98%
2023-04-02 19:45:44,806 ----------------
2023-04-02 19:45:48,806   54  =>  53   		Training 486 pattern with 100.00% 	Forward time: 	 3.88 sec
2023-04-02 19:45:48,806 			Loss:    1.000e-03    			Backward time: 	 0.11 sec 
2023-04-02 19:45:48,806 ADAM: Layer 0 -> dw_min:9.9985e-01  dw_max:1.0001e+00 lr:1.0000e-03
2023-04-02 19:45:48,807 ADAM: Layer 1 -> dw_min:9.9946e-01  dw_max:1.0007e+00 lr:1.0000e-03
2023-04-02 19:45:48,807 ADAM: Layer 2 -> dw_min:9.9881e-01  dw_max:1.0012e+00 lr:1.0000e-03
2023-04-02 19:45:48,807 ADAM: Layer 3 -> dw_min:9.9961e-01  dw_max:1.0006e+00 lr:1.0000e-03
2023-04-02 19:45:48,824 			Learning rate: weights:   1.000e-03    
2023-04-02 19:45:48,824 			Last test performance: 98.98%
2023-04-02 19:45:48,824 ----------------
2023-04-02 19:45:52,823   54  =>  54   		Training 486 pattern with 100.00% 	Forward time: 	 3.88 sec
2023-04-02 19:45:52,823 			Loss:    2.018e-03    			Backward time: 	 0.11 sec 
2023-04-02 19:45:52,823 ADAM: Layer 0 -> dw_min:9.9980e-01  dw_max:1.0001e+00 lr:1.0000e-03
2023-04-02 19:45:52,823 ADAM: Layer 1 -> dw_min:9.9951e-01  dw_max:1.0006e+00 lr:1.0000e-03
2023-04-02 19:45:52,823 ADAM: Layer 2 -> dw_min:9.9893e-01  dw_max:1.0013e+00 lr:1.0000e-03
2023-04-02 19:45:52,823 ADAM: Layer 3 -> dw_min:9.9965e-01  dw_max:1.0006e+00 lr:1.0000e-03
2023-04-02 19:45:52,840 			Learning rate: weights:   1.000e-03    
2023-04-02 19:45:52,840 			Last test performance: 98.98%
2023-04-02 19:45:52,840 ----------------
2023-04-02 19:45:56,839   54  =>  55   		Training 486 pattern with 100.00% 	Forward time: 	 3.88 sec
2023-04-02 19:45:56,839 			Loss:    3.919e-04    			Backward time: 	 0.11 sec 
2023-04-02 19:45:56,839 ADAM: Layer 0 -> dw_min:9.9983e-01  dw_max:1.0001e+00 lr:1.0000e-03
2023-04-02 19:45:56,839 ADAM: Layer 1 -> dw_min:9.9955e-01  dw_max:1.0005e+00 lr:1.0000e-03
2023-04-02 19:45:56,839 ADAM: Layer 2 -> dw_min:9.9904e-01  dw_max:1.0012e+00 lr:1.0000e-03
2023-04-02 19:45:56,839 ADAM: Layer 3 -> dw_min:9.9969e-01  dw_max:1.0005e+00 lr:1.0000e-03
2023-04-02 19:45:56,897 			Learning rate: weights:   1.000e-03    
2023-04-02 19:45:56,897 			Last test performance: 98.98%
2023-04-02 19:45:56,897 ----------------
2023-04-02 19:46:00,896   54  =>  56   		Training 486 pattern with 100.00% 	Forward time: 	 3.88 sec
2023-04-02 19:46:00,896 			Loss:    7.639e-04    			Backward time: 	 0.11 sec 
2023-04-02 19:46:00,896 ADAM: Layer 0 -> dw_min:9.9984e-01  dw_max:1.0001e+00 lr:1.0000e-03
2023-04-02 19:46:00,897 ADAM: Layer 1 -> dw_min:9.9953e-01  dw_max:1.0005e+00 lr:1.0000e-03
2023-04-02 19:46:00,897 ADAM: Layer 2 -> dw_min:9.9914e-01  dw_max:1.0011e+00 lr:1.0000e-03
2023-04-02 19:46:00,897 ADAM: Layer 3 -> dw_min:9.9972e-01  dw_max:1.0005e+00 lr:1.0000e-03
2023-04-02 19:46:00,956 			Learning rate: weights:   1.000e-03    
2023-04-02 19:46:00,956 			Last test performance: 98.98%
2023-04-02 19:46:00,956 ----------------
2023-04-02 19:46:04,956   54  =>  57   		Training 486 pattern with 100.00% 	Forward time: 	 3.88 sec
2023-04-02 19:46:04,956 			Loss:    3.901e-03    			Backward time: 	 0.11 sec 
2023-04-02 19:46:04,957 ADAM: Layer 0 -> dw_min:9.9983e-01  dw_max:1.0002e+00 lr:1.0000e-03
2023-04-02 19:46:04,957 ADAM: Layer 1 -> dw_min:9.9904e-01  dw_max:1.0009e+00 lr:1.0000e-03
2023-04-02 19:46:04,957 ADAM: Layer 2 -> dw_min:9.9857e-01  dw_max:1.0015e+00 lr:1.0000e-03
2023-04-02 19:46:04,957 ADAM: Layer 3 -> dw_min:9.9914e-01  dw_max:1.0008e+00 lr:1.0000e-03
2023-04-02 19:46:05,040 			Learning rate: weights:   1.000e-03    
2023-04-02 19:46:05,040 			Last test performance: 98.98%
2023-04-02 19:46:05,040 ----------------
2023-04-02 19:46:09,043   54  =>  58   		Training 486 pattern with 100.00% 	Forward time: 	 3.88 sec
2023-04-02 19:46:09,043 			Loss:    1.110e-03    			Backward time: 	 0.11 sec 
2023-04-02 19:46:09,043 ADAM: Layer 0 -> dw_min:9.9983e-01  dw_max:1.0002e+00 lr:1.0000e-03
2023-04-02 19:46:09,044 ADAM: Layer 1 -> dw_min:9.9914e-01  dw_max:1.0008e+00 lr:1.0000e-03
2023-04-02 19:46:09,044 ADAM: Layer 2 -> dw_min:9.9871e-01  dw_max:1.0014e+00 lr:1.0000e-03
2023-04-02 19:46:09,044 ADAM: Layer 3 -> dw_min:9.9922e-01  dw_max:1.0007e+00 lr:1.0000e-03
2023-04-02 19:46:09,174 			Learning rate: weights:   1.000e-03    
2023-04-02 19:46:09,174 			Last test performance: 98.98%
2023-04-02 19:46:09,174 ----------------
2023-04-02 19:46:13,174   54  =>  59   		Training 486 pattern with 100.00% 	Forward time: 	 3.88 sec
2023-04-02 19:46:13,174 			Loss:    2.933e-04    			Backward time: 	 0.11 sec 
2023-04-02 19:46:13,174 ADAM: Layer 0 -> dw_min:9.9985e-01  dw_max:1.0002e+00 lr:1.0000e-03
2023-04-02 19:46:13,174 ADAM: Layer 1 -> dw_min:9.9922e-01  dw_max:1.0007e+00 lr:1.0000e-03
2023-04-02 19:46:13,174 ADAM: Layer 2 -> dw_min:9.9884e-01  dw_max:1.0012e+00 lr:1.0000e-03
2023-04-02 19:46:13,174 ADAM: Layer 3 -> dw_min:9.9930e-01  dw_max:1.0006e+00 lr:1.0000e-03
2023-04-02 19:46:13,201 			Learning rate: weights:   1.000e-03    
2023-04-02 19:46:13,201 			Last test performance: 98.98%
2023-04-02 19:46:13,201 ----------------
2023-04-02 19:46:17,200   54  =>  60   		Training 486 pattern with 100.00% 	Forward time: 	 3.88 sec
2023-04-02 19:46:17,200 			Loss:    1.804e-03    			Backward time: 	 0.11 sec 
2023-04-02 19:46:17,201 ADAM: Layer 0 -> dw_min:9.9982e-01  dw_max:1.0002e+00 lr:1.0000e-03
2023-04-02 19:46:17,201 ADAM: Layer 1 -> dw_min:9.9930e-01  dw_max:1.0007e+00 lr:1.0000e-03
2023-04-02 19:46:17,201 ADAM: Layer 2 -> dw_min:9.9896e-01  dw_max:1.0011e+00 lr:1.0000e-03
2023-04-02 19:46:17,201 ADAM: Layer 3 -> dw_min:9.9937e-01  dw_max:1.0006e+00 lr:1.0000e-03
2023-04-02 19:46:17,220 			Learning rate: weights:   1.000e-03    
2023-04-02 19:46:17,220 			Last test performance: 98.98%
2023-04-02 19:46:17,220 ----------------
2023-04-02 19:46:21,218   54  =>  61   		Training 486 pattern with 100.00% 	Forward time: 	 3.88 sec
2023-04-02 19:46:21,218 			Loss:    2.384e-03    			Backward time: 	 0.11 sec 
2023-04-02 19:46:21,219 ADAM: Layer 0 -> dw_min:9.9964e-01  dw_max:1.0002e+00 lr:1.0000e-03
2023-04-02 19:46:21,219 ADAM: Layer 1 -> dw_min:9.9901e-01  dw_max:1.0006e+00 lr:1.0000e-03
2023-04-02 19:46:21,219 ADAM: Layer 2 -> dw_min:9.9851e-01  dw_max:1.0015e+00 lr:1.0000e-03
2023-04-02 19:46:21,219 ADAM: Layer 3 -> dw_min:9.9915e-01  dw_max:1.0009e+00 lr:1.0000e-03
2023-04-02 19:46:21,245 			Learning rate: weights:   1.000e-03    
2023-04-02 19:46:21,245 			Last test performance: 98.98%
2023-04-02 19:46:21,245 ----------------
2023-04-02 19:46:25,244   54  =>  62   		Training 486 pattern with 100.00% 	Forward time: 	 3.88 sec
2023-04-02 19:46:25,244 			Loss:    1.784e-03    			Backward time: 	 0.11 sec 
2023-04-02 19:46:25,244 ADAM: Layer 0 -> dw_min:9.9972e-01  dw_max:1.0003e+00 lr:1.0000e-03
2023-04-02 19:46:25,244 ADAM: Layer 1 -> dw_min:9.9910e-01  dw_max:1.0006e+00 lr:1.0000e-03
2023-04-02 19:46:25,245 ADAM: Layer 2 -> dw_min:9.9865e-01  dw_max:1.0013e+00 lr:1.0000e-03
2023-04-02 19:46:25,245 ADAM: Layer 3 -> dw_min:9.9923e-01  dw_max:1.0008e+00 lr:1.0000e-03
2023-04-02 19:46:25,264 			Learning rate: weights:   1.000e-03    
2023-04-02 19:46:25,264 			Last test performance: 98.98%
2023-04-02 19:46:25,264 ----------------
2023-04-02 19:46:29,261   54  =>  63   		Training 486 pattern with 100.00% 	Forward time: 	 3.88 sec
2023-04-02 19:46:29,261 			Loss:    9.468e-04    			Backward time: 	 0.11 sec 
2023-04-02 19:46:29,261 ADAM: Layer 0 -> dw_min:9.9975e-01  dw_max:1.0002e+00 lr:1.0000e-03
2023-04-02 19:46:29,262 ADAM: Layer 1 -> dw_min:9.9921e-01  dw_max:1.0006e+00 lr:1.0000e-03
2023-04-02 19:46:29,262 ADAM: Layer 2 -> dw_min:9.9872e-01  dw_max:1.0012e+00 lr:1.0000e-03
2023-04-02 19:46:29,262 ADAM: Layer 3 -> dw_min:9.9931e-01  dw_max:1.0007e+00 lr:1.0000e-03
2023-04-02 19:46:29,312 			Learning rate: weights:   1.000e-03    
2023-04-02 19:46:29,312 			Last test performance: 98.98%
2023-04-02 19:46:29,312 ----------------
2023-04-02 19:46:33,311   54  =>  64   		Training 486 pattern with 100.00% 	Forward time: 	 3.88 sec
2023-04-02 19:46:33,311 			Loss:    2.531e-03    			Backward time: 	 0.11 sec 
2023-04-02 19:46:33,311 ADAM: Layer 0 -> dw_min:9.9975e-01  dw_max:1.0003e+00 lr:1.0000e-03
2023-04-02 19:46:33,311 ADAM: Layer 1 -> dw_min:9.9930e-01  dw_max:1.0005e+00 lr:1.0000e-03
2023-04-02 19:46:33,311 ADAM: Layer 2 -> dw_min:9.9879e-01  dw_max:1.0011e+00 lr:1.0000e-03
2023-04-02 19:46:33,311 ADAM: Layer 3 -> dw_min:9.9938e-01  dw_max:1.0008e+00 lr:1.0000e-03
2023-04-02 19:46:33,346 			Learning rate: weights:   1.000e-03    
2023-04-02 19:46:33,346 			Last test performance: 98.98%
2023-04-02 19:46:33,346 ----------------
2023-04-02 19:46:37,347   54  =>  65   		Training 486 pattern with 100.00% 	Forward time: 	 3.88 sec
2023-04-02 19:46:37,347 			Loss:    6.933e-04    			Backward time: 	 0.11 sec 
2023-04-02 19:46:37,347 ADAM: Layer 0 -> dw_min:9.9978e-01  dw_max:1.0002e+00 lr:1.0000e-03
2023-04-02 19:46:37,347 ADAM: Layer 1 -> dw_min:9.9936e-01  dw_max:1.0005e+00 lr:1.0000e-03
2023-04-02 19:46:37,348 ADAM: Layer 2 -> dw_min:9.9891e-01  dw_max:1.0010e+00 lr:1.0000e-03
2023-04-02 19:46:37,348 ADAM: Layer 3 -> dw_min:9.9944e-01  dw_max:1.0007e+00 lr:1.0000e-03
2023-04-02 19:46:37,371 			Learning rate: weights:   1.000e-03    
2023-04-02 19:46:37,371 			Last test performance: 98.98%
2023-04-02 19:46:37,371 ----------------
2023-04-02 19:46:41,370   54  =>  66   		Training 486 pattern with 99.79% 	Forward time: 	 3.88 sec
2023-04-02 19:46:41,370 			Loss:    1.889e-03    			Backward time: 	 0.11 sec 
2023-04-02 19:46:41,370 ADAM: Layer 0 -> dw_min:9.9976e-01  dw_max:1.0003e+00 lr:1.0000e-03
2023-04-02 19:46:41,370 ADAM: Layer 1 -> dw_min:9.9935e-01  dw_max:1.0008e+00 lr:1.0000e-03
2023-04-02 19:46:41,370 ADAM: Layer 2 -> dw_min:9.9902e-01  dw_max:1.0013e+00 lr:1.0000e-03
2023-04-02 19:46:41,370 ADAM: Layer 3 -> dw_min:9.9923e-01  dw_max:1.0007e+00 lr:1.0000e-03
2023-04-02 19:46:41,455 			Learning rate: weights:   1.000e-03    
2023-04-02 19:46:41,455 			Last test performance: 98.98%
2023-04-02 19:46:41,455 ----------------
2023-04-02 19:46:45,456   54  =>  67   		Training 486 pattern with 100.00% 	Forward time: 	 3.88 sec
2023-04-02 19:46:45,457 			Loss:    1.080e-03    			Backward time: 	 0.11 sec 
2023-04-02 19:46:45,457 ADAM: Layer 0 -> dw_min:9.9979e-01  dw_max:1.0003e+00 lr:1.0000e-03
2023-04-02 19:46:45,457 ADAM: Layer 1 -> dw_min:9.9941e-01  dw_max:1.0007e+00 lr:1.0000e-03
2023-04-02 19:46:45,457 ADAM: Layer 2 -> dw_min:9.9912e-01  dw_max:1.0011e+00 lr:1.0000e-03
2023-04-02 19:46:45,457 ADAM: Layer 3 -> dw_min:9.9931e-01  dw_max:1.0006e+00 lr:1.0000e-03
2023-04-02 19:46:45,475 			Learning rate: weights:   1.000e-03    
2023-04-02 19:46:45,475 			Last test performance: 98.98%
2023-04-02 19:46:45,475 ----------------
2023-04-02 19:46:49,474   54  =>  68   		Training 486 pattern with 100.00% 	Forward time: 	 3.88 sec
2023-04-02 19:46:49,474 			Loss:    9.256e-04    			Backward time: 	 0.11 sec 
2023-04-02 19:46:49,475 ADAM: Layer 0 -> dw_min:9.9982e-01  dw_max:1.0003e+00 lr:1.0000e-03
2023-04-02 19:46:49,475 ADAM: Layer 1 -> dw_min:9.9942e-01  dw_max:1.0006e+00 lr:1.0000e-03
2023-04-02 19:46:49,475 ADAM: Layer 2 -> dw_min:9.9920e-01  dw_max:1.0010e+00 lr:1.0000e-03
2023-04-02 19:46:49,475 ADAM: Layer 3 -> dw_min:9.9938e-01  dw_max:1.0005e+00 lr:1.0000e-03
2023-04-02 19:46:49,542 			Learning rate: weights:   1.000e-03    
2023-04-02 19:46:49,542 			Last test performance: 98.98%
2023-04-02 19:46:49,542 ----------------
2023-04-02 19:46:53,544   54  =>  69   		Training 486 pattern with 100.00% 	Forward time: 	 3.88 sec
2023-04-02 19:46:53,544 			Loss:    8.929e-04    			Backward time: 	 0.11 sec 
2023-04-02 19:46:53,544 ADAM: Layer 0 -> dw_min:9.9984e-01  dw_max:1.0003e+00 lr:1.0000e-03
2023-04-02 19:46:53,545 ADAM: Layer 1 -> dw_min:9.9948e-01  dw_max:1.0006e+00 lr:1.0000e-03
2023-04-02 19:46:53,545 ADAM: Layer 2 -> dw_min:9.9928e-01  dw_max:1.0009e+00 lr:1.0000e-03
2023-04-02 19:46:53,545 ADAM: Layer 3 -> dw_min:9.9944e-01  dw_max:1.0005e+00 lr:1.0000e-03
2023-04-02 19:46:53,637 			Learning rate: weights:   1.000e-03    
2023-04-02 19:46:53,637 			Last test performance: 98.98%
2023-04-02 19:46:53,637 ----------------
2023-04-02 19:46:57,635   54  =>  70   		Training 486 pattern with 100.00% 	Forward time: 	 3.88 sec
2023-04-02 19:46:57,635 			Loss:    1.129e-03    			Backward time: 	 0.11 sec 
2023-04-02 19:46:57,636 ADAM: Layer 0 -> dw_min:9.9983e-01  dw_max:1.0003e+00 lr:1.0000e-03
2023-04-02 19:46:57,636 ADAM: Layer 1 -> dw_min:9.9952e-01  dw_max:1.0005e+00 lr:1.0000e-03
2023-04-02 19:46:57,636 ADAM: Layer 2 -> dw_min:9.9936e-01  dw_max:1.0008e+00 lr:1.0000e-03
2023-04-02 19:46:57,636 ADAM: Layer 3 -> dw_min:9.9949e-01  dw_max:1.0004e+00 lr:1.0000e-03
2023-04-02 19:46:57,663 			Learning rate: weights:   1.000e-03    
2023-04-02 19:46:57,663 			Last test performance: 98.98%
2023-04-02 19:46:57,663 ----------------
2023-04-02 19:47:01,665   54  =>  71   		Training 486 pattern with 100.00% 	Forward time: 	 3.88 sec
2023-04-02 19:47:01,665 			Loss:    1.779e-03    			Backward time: 	 0.11 sec 
2023-04-02 19:47:01,666 ADAM: Layer 0 -> dw_min:9.9977e-01  dw_max:1.0002e+00 lr:1.0000e-03
2023-04-02 19:47:01,666 ADAM: Layer 1 -> dw_min:9.9955e-01  dw_max:1.0008e+00 lr:1.0000e-03
2023-04-02 19:47:01,666 ADAM: Layer 2 -> dw_min:9.9872e-01  dw_max:1.0013e+00 lr:1.0000e-03
2023-04-02 19:47:01,666 ADAM: Layer 3 -> dw_min:9.9954e-01  dw_max:1.0004e+00 lr:1.0000e-03
2023-04-02 19:47:01,772 			Learning rate: weights:   1.000e-03    
2023-04-02 19:47:01,772 			Last test performance: 98.98%
2023-04-02 19:47:01,772 ----------------
2023-04-02 19:47:05,771   54  =>  72   		Training 486 pattern with 100.00% 	Forward time: 	 3.88 sec
2023-04-02 19:47:05,771 			Loss:    2.166e-03    			Backward time: 	 0.11 sec 
2023-04-02 19:47:05,771 ADAM: Layer 0 -> dw_min:9.9978e-01  dw_max:1.0002e+00 lr:1.0000e-03
2023-04-02 19:47:05,771 ADAM: Layer 1 -> dw_min:9.9953e-01  dw_max:1.0007e+00 lr:1.0000e-03
2023-04-02 19:47:05,771 ADAM: Layer 2 -> dw_min:9.9886e-01  dw_max:1.0012e+00 lr:1.0000e-03
2023-04-02 19:47:05,772 ADAM: Layer 3 -> dw_min:9.9962e-01  dw_max:1.0005e+00 lr:1.0000e-03
2023-04-02 19:47:05,789 			Learning rate: weights:   1.000e-03    
2023-04-02 19:47:05,789 			Last test performance: 98.98%
2023-04-02 19:47:05,789 ----------------
2023-04-02 19:47:09,793   54  =>  73   		Training 486 pattern with 100.00% 	Forward time: 	 3.88 sec
2023-04-02 19:47:09,793 			Loss:    9.089e-04    			Backward time: 	 0.11 sec 
2023-04-02 19:47:09,793 ADAM: Layer 0 -> dw_min:9.9979e-01  dw_max:1.0002e+00 lr:1.0000e-03
2023-04-02 19:47:09,793 ADAM: Layer 1 -> dw_min:9.9941e-01  dw_max:1.0006e+00 lr:1.0000e-03
2023-04-02 19:47:09,793 ADAM: Layer 2 -> dw_min:9.9896e-01  dw_max:1.0011e+00 lr:1.0000e-03
2023-04-02 19:47:09,794 ADAM: Layer 3 -> dw_min:9.9966e-01  dw_max:1.0005e+00 lr:1.0000e-03
2023-04-02 19:47:09,857 			Learning rate: weights:   1.000e-03    
2023-04-02 19:47:09,857 			Last test performance: 98.98%
2023-04-02 19:47:09,857 ----------------
2023-04-02 19:47:13,856   54  =>  74   		Training 486 pattern with 100.00% 	Forward time: 	 3.88 sec
2023-04-02 19:47:13,856 			Loss:    7.173e-04    			Backward time: 	 0.11 sec 
2023-04-02 19:47:13,856 ADAM: Layer 0 -> dw_min:9.9982e-01  dw_max:1.0002e+00 lr:1.0000e-03
2023-04-02 19:47:13,856 ADAM: Layer 1 -> dw_min:9.9948e-01  dw_max:1.0006e+00 lr:1.0000e-03
2023-04-02 19:47:13,856 ADAM: Layer 2 -> dw_min:9.9906e-01  dw_max:1.0010e+00 lr:1.0000e-03
2023-04-02 19:47:13,856 ADAM: Layer 3 -> dw_min:9.9963e-01  dw_max:1.0004e+00 lr:1.0000e-03
2023-04-02 19:47:13,883 			Learning rate: weights:   1.000e-03    
2023-04-02 19:47:13,883 			Last test performance: 98.98%
2023-04-02 19:47:13,883 ----------------
2023-04-02 19:47:17,883   54  =>  75   		Training 486 pattern with 100.00% 	Forward time: 	 3.88 sec
2023-04-02 19:47:17,883 			Loss:    1.441e-03    			Backward time: 	 0.11 sec 
2023-04-02 19:47:17,883 ADAM: Layer 0 -> dw_min:9.9982e-01  dw_max:1.0002e+00 lr:1.0000e-03
2023-04-02 19:47:17,883 ADAM: Layer 1 -> dw_min:9.9953e-01  dw_max:1.0005e+00 lr:1.0000e-03
2023-04-02 19:47:17,883 ADAM: Layer 2 -> dw_min:9.9915e-01  dw_max:1.0009e+00 lr:1.0000e-03
2023-04-02 19:47:17,883 ADAM: Layer 3 -> dw_min:9.9953e-01  dw_max:1.0004e+00 lr:1.0000e-03
2023-04-02 19:47:17,902 			Learning rate: weights:   1.000e-03    
2023-04-02 19:47:17,902 			Last test performance: 98.98%
2023-04-02 19:47:17,902 ----------------
2023-04-02 19:47:21,906   54  =>  76   		Training 486 pattern with 100.00% 	Forward time: 	 3.88 sec
2023-04-02 19:47:21,906 			Loss:    2.666e-03    			Backward time: 	 0.11 sec 
2023-04-02 19:47:21,906 ADAM: Layer 0 -> dw_min:9.9976e-01  dw_max:1.0002e+00 lr:1.0000e-03
2023-04-02 19:47:21,907 ADAM: Layer 1 -> dw_min:9.9924e-01  dw_max:1.0008e+00 lr:1.0000e-03
2023-04-02 19:47:21,907 ADAM: Layer 2 -> dw_min:9.9866e-01  dw_max:1.0013e+00 lr:1.0000e-03
2023-04-02 19:47:21,907 ADAM: Layer 3 -> dw_min:9.9958e-01  dw_max:1.0007e+00 lr:1.0000e-03
2023-04-02 19:47:21,990 			Learning rate: weights:   1.000e-03    
2023-04-02 19:47:21,990 			Last test performance: 98.98%
2023-04-02 19:47:21,990 ----------------
2023-04-02 19:47:25,992   54  =>  77   		Training 486 pattern with 100.00% 	Forward time: 	 3.88 sec
2023-04-02 19:47:25,992 			Loss:    1.123e-03    			Backward time: 	 0.11 sec 
2023-04-02 19:47:25,993 ADAM: Layer 0 -> dw_min:9.9977e-01  dw_max:1.0002e+00 lr:1.0000e-03
2023-04-02 19:47:25,993 ADAM: Layer 1 -> dw_min:9.9931e-01  dw_max:1.0008e+00 lr:1.0000e-03
2023-04-02 19:47:25,993 ADAM: Layer 2 -> dw_min:9.9880e-01  dw_max:1.0012e+00 lr:1.0000e-03
2023-04-02 19:47:25,993 ADAM: Layer 3 -> dw_min:9.9962e-01  dw_max:1.0006e+00 lr:1.0000e-03
2023-04-02 19:47:26,020 			Learning rate: weights:   1.000e-03    
2023-04-02 19:47:26,020 			Last test performance: 98.98%
2023-04-02 19:47:26,020 ----------------
2023-04-02 19:47:30,019   54  =>  78   		Training 486 pattern with 99.79% 	Forward time: 	 3.88 sec
2023-04-02 19:47:30,019 			Loss:    9.924e-03    			Backward time: 	 0.11 sec 
2023-04-02 19:47:30,019 ADAM: Layer 0 -> dw_min:9.9977e-01  dw_max:1.0002e+00 lr:1.0000e-03
2023-04-02 19:47:30,019 ADAM: Layer 1 -> dw_min:9.9938e-01  dw_max:1.0012e+00 lr:1.0000e-03
2023-04-02 19:47:30,020 ADAM: Layer 2 -> dw_min:9.9892e-01  dw_max:1.0013e+00 lr:1.0000e-03
2023-04-02 19:47:30,020 ADAM: Layer 3 -> dw_min:9.9945e-01  dw_max:1.0005e+00 lr:1.0000e-03
2023-04-02 19:47:30,045 			Learning rate: weights:   1.000e-03    
2023-04-02 19:47:30,045 			Last test performance: 98.98%
2023-04-02 19:47:30,045 ----------------
2023-04-02 19:47:34,045   54  =>  79   		Training 486 pattern with 100.00% 	Forward time: 	 3.88 sec
2023-04-02 19:47:34,045 			Loss:    8.120e-04    			Backward time: 	 0.11 sec 
2023-04-02 19:47:34,046 ADAM: Layer 0 -> dw_min:9.9982e-01  dw_max:1.0002e+00 lr:1.0000e-03
2023-04-02 19:47:34,046 ADAM: Layer 1 -> dw_min:9.9943e-01  dw_max:1.0011e+00 lr:1.0000e-03
2023-04-02 19:47:34,046 ADAM: Layer 2 -> dw_min:9.9903e-01  dw_max:1.0012e+00 lr:1.0000e-03
2023-04-02 19:47:34,046 ADAM: Layer 3 -> dw_min:9.9951e-01  dw_max:1.0005e+00 lr:1.0000e-03
2023-04-02 19:47:34,063 			Learning rate: weights:   1.000e-03    
2023-04-02 19:47:34,063 			Last test performance: 98.98%
2023-04-02 19:47:34,063 ----------------
2023-04-02 19:47:38,066   54  =>  80   		Training 486 pattern with 99.79% 	Forward time: 	 3.88 sec
2023-04-02 19:47:38,066 			Loss:    2.071e-03    			Backward time: 	 0.11 sec 
2023-04-02 19:47:38,066 ADAM: Layer 0 -> dw_min:9.9977e-01  dw_max:1.0002e+00 lr:1.0000e-03
2023-04-02 19:47:38,066 ADAM: Layer 1 -> dw_min:9.9930e-01  dw_max:1.0010e+00 lr:1.0000e-03
2023-04-02 19:47:38,066 ADAM: Layer 2 -> dw_min:9.9912e-01  dw_max:1.0011e+00 lr:1.0000e-03
2023-04-02 19:47:38,067 ADAM: Layer 3 -> dw_min:9.9956e-01  dw_max:1.0004e+00 lr:1.0000e-03
2023-04-02 19:47:38,092 			Learning rate: weights:   1.000e-03    
2023-04-02 19:47:38,093 			Last test performance: 98.98%
2023-04-02 19:47:38,093 ----------------
2023-04-02 19:47:42,092   54  =>  81   		Training 486 pattern with 99.79% 	Forward time: 	 3.88 sec
2023-04-02 19:47:42,092 			Loss:    6.305e-03    			Backward time: 	 0.11 sec 
2023-04-02 19:47:42,092 ADAM: Layer 0 -> dw_min:9.9976e-01  dw_max:1.0002e+00 lr:1.0000e-03
2023-04-02 19:47:42,092 ADAM: Layer 1 -> dw_min:9.9930e-01  dw_max:1.0009e+00 lr:1.0000e-03
2023-04-02 19:47:42,092 ADAM: Layer 2 -> dw_min:9.9884e-01  dw_max:1.0015e+00 lr:1.0000e-03
2023-04-02 19:47:42,092 ADAM: Layer 3 -> dw_min:9.9881e-01  dw_max:1.0007e+00 lr:1.0000e-03
2023-04-02 19:47:42,123 			Learning rate: weights:   1.000e-03    
2023-04-02 19:47:42,123 			Last test performance: 98.98%
2023-04-02 19:47:42,123 ----------------
2023-04-02 19:47:46,124   54  =>  82   		Training 486 pattern with 100.00% 	Forward time: 	 3.88 sec
2023-04-02 19:47:46,124 			Loss:    2.532e-03    			Backward time: 	 0.11 sec 
2023-04-02 19:47:46,124 ADAM: Layer 0 -> dw_min:9.9978e-01  dw_max:1.0003e+00 lr:1.0000e-03
2023-04-02 19:47:46,124 ADAM: Layer 1 -> dw_min:9.9938e-01  dw_max:1.0008e+00 lr:1.0000e-03
2023-04-02 19:47:46,125 ADAM: Layer 2 -> dw_min:9.9896e-01  dw_max:1.0015e+00 lr:1.0000e-03
2023-04-02 19:47:46,125 ADAM: Layer 3 -> dw_min:9.9893e-01  dw_max:1.0007e+00 lr:1.0000e-03
2023-04-02 19:47:46,182 			Learning rate: weights:   1.000e-03    
2023-04-02 19:47:46,182 			Last test performance: 98.98%
2023-04-02 19:47:46,182 ----------------
2023-04-02 19:47:50,182   54  =>  83   		Training 486 pattern with 100.00% 	Forward time: 	 3.88 sec
2023-04-02 19:47:50,182 			Loss:    4.301e-04    			Backward time: 	 0.11 sec 
2023-04-02 19:47:50,182 ADAM: Layer 0 -> dw_min:9.9980e-01  dw_max:1.0002e+00 lr:1.0000e-03
2023-04-02 19:47:50,182 ADAM: Layer 1 -> dw_min:9.9944e-01  dw_max:1.0008e+00 lr:1.0000e-03
2023-04-02 19:47:50,182 ADAM: Layer 2 -> dw_min:9.9907e-01  dw_max:1.0013e+00 lr:1.0000e-03
2023-04-02 19:47:50,183 ADAM: Layer 3 -> dw_min:9.9904e-01  dw_max:1.0007e+00 lr:1.0000e-03
2023-04-02 19:47:50,248 			Learning rate: weights:   1.000e-03    
2023-04-02 19:47:50,248 			Last test performance: 98.98%
2023-04-02 19:47:50,248 ----------------
2023-04-02 19:47:54,247   54  =>  84   		Training 486 pattern with 100.00% 	Forward time: 	 3.88 sec
2023-04-02 19:47:54,247 			Loss:    6.062e-04    			Backward time: 	 0.11 sec 
2023-04-02 19:47:54,248 ADAM: Layer 0 -> dw_min:9.9981e-01  dw_max:1.0002e+00 lr:1.0000e-03
2023-04-02 19:47:54,248 ADAM: Layer 1 -> dw_min:9.9949e-01  dw_max:1.0007e+00 lr:1.0000e-03
2023-04-02 19:47:54,248 ADAM: Layer 2 -> dw_min:9.9916e-01  dw_max:1.0012e+00 lr:1.0000e-03
2023-04-02 19:47:54,248 ADAM: Layer 3 -> dw_min:9.9914e-01  dw_max:1.0006e+00 lr:1.0000e-03
2023-04-02 19:47:54,282 			Learning rate: weights:   1.000e-03    
2023-04-02 19:47:54,282 			Last test performance: 98.98%
2023-04-02 19:47:54,282 ----------------
2023-04-02 19:47:58,285   54  =>  85   		Training 486 pattern with 100.00% 	Forward time: 	 3.88 sec
2023-04-02 19:47:58,285 			Loss:    1.323e-03    			Backward time: 	 0.11 sec 
2023-04-02 19:47:58,285 ADAM: Layer 0 -> dw_min:9.9980e-01  dw_max:1.0002e+00 lr:1.0000e-03
2023-04-02 19:47:58,285 ADAM: Layer 1 -> dw_min:9.9952e-01  dw_max:1.0006e+00 lr:1.0000e-03
2023-04-02 19:47:58,286 ADAM: Layer 2 -> dw_min:9.9919e-01  dw_max:1.0012e+00 lr:1.0000e-03
2023-04-02 19:47:58,286 ADAM: Layer 3 -> dw_min:9.9921e-01  dw_max:1.0005e+00 lr:1.0000e-03
2023-04-02 19:47:58,344 			Learning rate: weights:   1.000e-03    
2023-04-02 19:47:58,344 			Last test performance: 98.98%
2023-04-02 19:47:58,344 ----------------
2023-04-02 19:48:02,345   54  =>  86   		Training 486 pattern with 99.79% 	Forward time: 	 3.88 sec
2023-04-02 19:48:02,345 			Loss:    2.252e-03    			Backward time: 	 0.11 sec 
2023-04-02 19:48:02,346 ADAM: Layer 0 -> dw_min:9.9976e-01  dw_max:1.0002e+00 lr:1.0000e-03
2023-04-02 19:48:02,346 ADAM: Layer 1 -> dw_min:9.9942e-01  dw_max:1.0009e+00 lr:1.0000e-03
2023-04-02 19:48:02,346 ADAM: Layer 2 -> dw_min:9.9843e-01  dw_max:1.0015e+00 lr:1.0000e-03
2023-04-02 19:48:02,346 ADAM: Layer 3 -> dw_min:9.9908e-01  dw_max:1.0012e+00 lr:1.0000e-03
2023-04-02 19:48:02,405 			Learning rate: weights:   1.000e-03    
2023-04-02 19:48:02,405 			Last test performance: 98.98%
2023-04-02 19:48:02,405 ----------------
2023-04-02 19:48:06,405   54  =>  87   		Training 486 pattern with 100.00% 	Forward time: 	 3.88 sec
2023-04-02 19:48:06,405 			Loss:    8.105e-04    			Backward time: 	 0.11 sec 
2023-04-02 19:48:06,405 ADAM: Layer 0 -> dw_min:9.9978e-01  dw_max:1.0002e+00 lr:1.0000e-03
2023-04-02 19:48:06,405 ADAM: Layer 1 -> dw_min:9.9948e-01  dw_max:1.0008e+00 lr:1.0000e-03
2023-04-02 19:48:06,405 ADAM: Layer 2 -> dw_min:9.9859e-01  dw_max:1.0014e+00 lr:1.0000e-03
2023-04-02 19:48:06,405 ADAM: Layer 3 -> dw_min:9.9917e-01  dw_max:1.0011e+00 lr:1.0000e-03
2023-04-02 19:48:06,424 			Learning rate: weights:   1.000e-03    
2023-04-02 19:48:06,424 			Last test performance: 98.98%
2023-04-02 19:48:06,424 ----------------
2023-04-02 19:48:10,425   54  =>  88   		Training 486 pattern with 100.00% 	Forward time: 	 3.88 sec
2023-04-02 19:48:10,425 			Loss:    5.694e-04    			Backward time: 	 0.11 sec 
2023-04-02 19:48:10,425 ADAM: Layer 0 -> dw_min:9.9980e-01  dw_max:1.0002e+00 lr:1.0000e-03
2023-04-02 19:48:10,425 ADAM: Layer 1 -> dw_min:9.9953e-01  dw_max:1.0007e+00 lr:1.0000e-03
2023-04-02 19:48:10,425 ADAM: Layer 2 -> dw_min:9.9873e-01  dw_max:1.0012e+00 lr:1.0000e-03
2023-04-02 19:48:10,425 ADAM: Layer 3 -> dw_min:9.9925e-01  dw_max:1.0010e+00 lr:1.0000e-03
2023-04-02 19:48:10,531 			Learning rate: weights:   1.000e-03    
2023-04-02 19:48:10,531 			Last test performance: 98.98%
2023-04-02 19:48:10,531 ----------------
2023-04-02 19:48:14,531   54  =>  89   		Training 486 pattern with 100.00% 	Forward time: 	 3.88 sec
2023-04-02 19:48:14,531 			Loss:    1.401e-03    			Backward time: 	 0.11 sec 
2023-04-02 19:48:14,531 ADAM: Layer 0 -> dw_min:9.9982e-01  dw_max:1.0002e+00 lr:1.0000e-03
2023-04-02 19:48:14,531 ADAM: Layer 1 -> dw_min:9.9952e-01  dw_max:1.0006e+00 lr:1.0000e-03
2023-04-02 19:48:14,531 ADAM: Layer 2 -> dw_min:9.9885e-01  dw_max:1.0011e+00 lr:1.0000e-03
2023-04-02 19:48:14,532 ADAM: Layer 3 -> dw_min:9.9933e-01  dw_max:1.0009e+00 lr:1.0000e-03
2023-04-02 19:48:14,597 			Learning rate: weights:   1.000e-03    
2023-04-02 19:48:14,597 			Last test performance: 98.98%
2023-04-02 19:48:14,597 ----------------
2023-04-02 19:48:18,595   54  =>  90   		Training 486 pattern with 100.00% 	Forward time: 	 3.88 sec
2023-04-02 19:48:18,596 			Loss:    9.995e-04    			Backward time: 	 0.11 sec 
2023-04-02 19:48:18,596 ADAM: Layer 0 -> dw_min:9.9985e-01  dw_max:1.0002e+00 lr:1.0000e-03
2023-04-02 19:48:18,596 ADAM: Layer 1 -> dw_min:9.9958e-01  dw_max:1.0006e+00 lr:1.0000e-03
2023-04-02 19:48:18,596 ADAM: Layer 2 -> dw_min:9.9897e-01  dw_max:1.0010e+00 lr:1.0000e-03
2023-04-02 19:48:18,596 ADAM: Layer 3 -> dw_min:9.9939e-01  dw_max:1.0008e+00 lr:1.0000e-03
2023-04-02 19:48:18,654 			Learning rate: weights:   1.000e-03    
2023-04-02 19:48:18,654 			Last test performance: 98.98%
2023-04-02 19:48:18,654 ----------------
2023-04-02 19:48:22,655   54  =>  91   		Training 486 pattern with 100.00% 	Forward time: 	 3.88 sec
2023-04-02 19:48:22,655 			Loss:    9.739e-04    			Backward time: 	 0.11 sec 
2023-04-02 19:48:22,656 ADAM: Layer 0 -> dw_min:9.9987e-01  dw_max:1.0002e+00 lr:1.0000e-03
2023-04-02 19:48:22,656 ADAM: Layer 1 -> dw_min:9.9962e-01  dw_max:1.0005e+00 lr:1.0000e-03
2023-04-02 19:48:22,656 ADAM: Layer 2 -> dw_min:9.9907e-01  dw_max:1.0009e+00 lr:1.0000e-03
2023-04-02 19:48:22,656 ADAM: Layer 3 -> dw_min:9.9945e-01  dw_max:1.0007e+00 lr:1.0000e-03
2023-04-02 19:48:22,682 			Learning rate: weights:   1.000e-03    
2023-04-02 19:48:22,682 			Last test performance: 98.98%
2023-04-02 19:48:22,682 ----------------
2023-04-02 19:48:26,681   54  =>  92   		Training 486 pattern with 100.00% 	Forward time: 	 3.88 sec
2023-04-02 19:48:26,681 			Loss:    1.183e-03    			Backward time: 	 0.11 sec 
2023-04-02 19:48:26,681 ADAM: Layer 0 -> dw_min:9.9989e-01  dw_max:1.0002e+00 lr:1.0000e-03
2023-04-02 19:48:26,682 ADAM: Layer 1 -> dw_min:9.9966e-01  dw_max:1.0004e+00 lr:1.0000e-03
2023-04-02 19:48:26,682 ADAM: Layer 2 -> dw_min:9.9916e-01  dw_max:1.0008e+00 lr:1.0000e-03
2023-04-02 19:48:26,682 ADAM: Layer 3 -> dw_min:9.9951e-01  dw_max:1.0007e+00 lr:1.0000e-03
2023-04-02 19:48:26,709 			Learning rate: weights:   1.000e-03    
2023-04-02 19:48:26,709 			Last test performance: 98.98%
2023-04-02 19:48:26,709 ----------------
2023-04-02 19:48:30,707   54  =>  93   		Training 486 pattern with 100.00% 	Forward time: 	 3.88 sec
2023-04-02 19:48:30,707 			Loss:    5.540e-04    			Backward time: 	 0.11 sec 
2023-04-02 19:48:30,708 ADAM: Layer 0 -> dw_min:9.9990e-01  dw_max:1.0002e+00 lr:1.0000e-03
2023-04-02 19:48:30,708 ADAM: Layer 1 -> dw_min:9.9969e-01  dw_max:1.0004e+00 lr:1.0000e-03
2023-04-02 19:48:30,708 ADAM: Layer 2 -> dw_min:9.9925e-01  dw_max:1.0008e+00 lr:1.0000e-03
2023-04-02 19:48:30,708 ADAM: Layer 3 -> dw_min:9.9956e-01  dw_max:1.0006e+00 lr:1.0000e-03
2023-04-02 19:48:30,767 			Learning rate: weights:   1.000e-03    
2023-04-02 19:48:30,767 			Last test performance: 98.98%
2023-04-02 19:48:30,767 ----------------
2023-04-02 19:48:34,770   54  =>  94   		Training 486 pattern with 100.00% 	Forward time: 	 3.88 sec
2023-04-02 19:48:34,770 			Loss:    1.162e-03    			Backward time: 	 0.11 sec 
2023-04-02 19:48:34,770 ADAM: Layer 0 -> dw_min:9.9989e-01  dw_max:1.0002e+00 lr:1.0000e-03
2023-04-02 19:48:34,770 ADAM: Layer 1 -> dw_min:9.9973e-01  dw_max:1.0004e+00 lr:1.0000e-03
2023-04-02 19:48:34,770 ADAM: Layer 2 -> dw_min:9.9909e-01  dw_max:1.0007e+00 lr:1.0000e-03
2023-04-02 19:48:34,770 ADAM: Layer 3 -> dw_min:9.9960e-01  dw_max:1.0005e+00 lr:1.0000e-03
2023-04-02 19:48:34,813 			Learning rate: weights:   1.000e-03    
2023-04-02 19:48:34,813 			Last test performance: 98.98%
2023-04-02 19:48:34,813 ----------------
2023-04-02 19:48:38,812   54  =>  95   		Training 486 pattern with 100.00% 	Forward time: 	 3.88 sec
2023-04-02 19:48:38,812 			Loss:    9.269e-04    			Backward time: 	 0.11 sec 
2023-04-02 19:48:38,813 ADAM: Layer 0 -> dw_min:9.9987e-01  dw_max:1.0002e+00 lr:1.0000e-03
2023-04-02 19:48:38,813 ADAM: Layer 1 -> dw_min:9.9959e-01  dw_max:1.0003e+00 lr:1.0000e-03
2023-04-02 19:48:38,813 ADAM: Layer 2 -> dw_min:9.9918e-01  dw_max:1.0006e+00 lr:1.0000e-03
2023-04-02 19:48:38,813 ADAM: Layer 3 -> dw_min:9.9964e-01  dw_max:1.0005e+00 lr:1.0000e-03
2023-04-02 19:48:38,844 			Learning rate: weights:   1.000e-03    
2023-04-02 19:48:38,844 			Last test performance: 98.98%
2023-04-02 19:48:38,844 ----------------
2023-04-02 19:48:42,842   54  =>  96   		Training 486 pattern with 100.00% 	Forward time: 	 3.88 sec
2023-04-02 19:48:42,842 			Loss:    7.808e-04    			Backward time: 	 0.11 sec 
2023-04-02 19:48:42,843 ADAM: Layer 0 -> dw_min:9.9986e-01  dw_max:1.0002e+00 lr:1.0000e-03
2023-04-02 19:48:42,843 ADAM: Layer 1 -> dw_min:9.9963e-01  dw_max:1.0005e+00 lr:1.0000e-03
2023-04-02 19:48:42,843 ADAM: Layer 2 -> dw_min:9.9847e-01  dw_max:1.0014e+00 lr:1.0000e-03
2023-04-02 19:48:42,843 ADAM: Layer 3 -> dw_min:9.9960e-01  dw_max:1.0008e+00 lr:1.0000e-03
2023-04-02 19:48:42,860 			Learning rate: weights:   1.000e-03    
2023-04-02 19:48:42,860 			Last test performance: 98.98%
2023-04-02 19:48:42,860 ----------------
2023-04-02 19:48:46,858   54  =>  97   		Training 486 pattern with 100.00% 	Forward time: 	 3.88 sec
2023-04-02 19:48:46,858 			Loss:    7.176e-04    			Backward time: 	 0.11 sec 
2023-04-02 19:48:46,859 ADAM: Layer 0 -> dw_min:9.9987e-01  dw_max:1.0002e+00 lr:1.0000e-03
2023-04-02 19:48:46,859 ADAM: Layer 1 -> dw_min:9.9967e-01  dw_max:1.0005e+00 lr:1.0000e-03
2023-04-02 19:48:46,859 ADAM: Layer 2 -> dw_min:9.9862e-01  dw_max:1.0013e+00 lr:1.0000e-03
2023-04-02 19:48:46,859 ADAM: Layer 3 -> dw_min:9.9964e-01  dw_max:1.0007e+00 lr:1.0000e-03
2023-04-02 19:48:46,876 			Learning rate: weights:   1.000e-03    
2023-04-02 19:48:46,876 			Last test performance: 98.98%
2023-04-02 19:48:46,876 ----------------
2023-04-02 19:48:50,874   54  =>  98   		Training 486 pattern with 99.79% 	Forward time: 	 3.88 sec
2023-04-02 19:48:50,874 			Loss:    3.661e-03    			Backward time: 	 0.11 sec 
2023-04-02 19:48:50,874 ADAM: Layer 0 -> dw_min:9.9980e-01  dw_max:1.0002e+00 lr:1.0000e-03
2023-04-02 19:48:50,874 ADAM: Layer 1 -> dw_min:9.9923e-01  dw_max:1.0007e+00 lr:1.0000e-03
2023-04-02 19:48:50,874 ADAM: Layer 2 -> dw_min:9.9876e-01  dw_max:1.0012e+00 lr:1.0000e-03
2023-04-02 19:48:50,874 ADAM: Layer 3 -> dw_min:9.9931e-01  dw_max:1.0006e+00 lr:1.0000e-03
2023-04-02 19:48:50,931 			Learning rate: weights:   1.000e-03    
2023-04-02 19:48:50,931 			Last test performance: 98.98%
2023-04-02 19:48:50,931 ----------------
2023-04-02 19:48:54,934   54  =>  99   		Training 486 pattern with 100.00% 	Forward time: 	 3.88 sec
2023-04-02 19:48:54,934 			Loss:    1.022e-03    			Backward time: 	 0.11 sec 
2023-04-02 19:48:54,934 ADAM: Layer 0 -> dw_min:9.9980e-01  dw_max:1.0002e+00 lr:1.0000e-03
2023-04-02 19:48:54,934 ADAM: Layer 1 -> dw_min:9.9930e-01  dw_max:1.0006e+00 lr:1.0000e-03
2023-04-02 19:48:54,934 ADAM: Layer 2 -> dw_min:9.9888e-01  dw_max:1.0011e+00 lr:1.0000e-03
2023-04-02 19:48:54,934 ADAM: Layer 3 -> dw_min:9.9938e-01  dw_max:1.0006e+00 lr:1.0000e-03
2023-04-02 19:48:54,996 			Learning rate: weights:   1.000e-03    
2023-04-02 19:48:54,996 			Last test performance: 98.98%
2023-04-02 19:48:54,996 ----------------
2023-04-02 19:48:58,993   54  => 100   		Training 486 pattern with 100.00% 	Forward time: 	 3.88 sec
2023-04-02 19:48:58,993 			Loss:    2.328e-03    			Backward time: 	 0.11 sec 
2023-04-02 19:48:58,993 ADAM: Layer 0 -> dw_min:9.9983e-01  dw_max:1.0002e+00 lr:1.0000e-03
2023-04-02 19:48:58,994 ADAM: Layer 1 -> dw_min:9.9925e-01  dw_max:1.0009e+00 lr:1.0000e-03
2023-04-02 19:48:58,994 ADAM: Layer 2 -> dw_min:9.9899e-01  dw_max:1.0010e+00 lr:1.0000e-03
2023-04-02 19:48:58,994 ADAM: Layer 3 -> dw_min:9.9945e-01  dw_max:1.0005e+00 lr:1.0000e-03
2023-04-02 19:48:59,063 			Learning rate: weights:   1.000e-03    
2023-04-02 19:48:59,063 			Last test performance: 98.98%
2023-04-02 19:48:59,063 ----------------
2023-04-02 19:49:03,065   54  => 101   		Training 486 pattern with 100.00% 	Forward time: 	 3.88 sec
2023-04-02 19:49:03,065 			Loss:    1.381e-03    			Backward time: 	 0.11 sec 
2023-04-02 19:49:03,066 ADAM: Layer 0 -> dw_min:9.9984e-01  dw_max:1.0002e+00 lr:1.0000e-03
2023-04-02 19:49:03,066 ADAM: Layer 1 -> dw_min:9.9933e-01  dw_max:1.0008e+00 lr:1.0000e-03
2023-04-02 19:49:03,066 ADAM: Layer 2 -> dw_min:9.9909e-01  dw_max:1.0009e+00 lr:1.0000e-03
2023-04-02 19:49:03,066 ADAM: Layer 3 -> dw_min:9.9950e-01  dw_max:1.0005e+00 lr:1.0000e-03
2023-04-02 19:49:03,107 			Learning rate: weights:   1.000e-03    
2023-04-02 19:49:03,107 			Last test performance: 98.98%
2023-04-02 19:49:03,107 ----------------
2023-04-02 19:49:07,106   54  => 102   		Training 486 pattern with 100.00% 	Forward time: 	 3.88 sec
2023-04-02 19:49:07,106 			Loss:    9.602e-04    			Backward time: 	 0.11 sec 
2023-04-02 19:49:07,106 ADAM: Layer 0 -> dw_min:9.9981e-01  dw_max:1.0002e+00 lr:1.0000e-03
2023-04-02 19:49:07,107 ADAM: Layer 1 -> dw_min:9.9939e-01  dw_max:1.0008e+00 lr:1.0000e-03
2023-04-02 19:49:07,107 ADAM: Layer 2 -> dw_min:9.9918e-01  dw_max:1.0008e+00 lr:1.0000e-03
2023-04-02 19:49:07,107 ADAM: Layer 3 -> dw_min:9.9955e-01  dw_max:1.0004e+00 lr:1.0000e-03
2023-04-02 19:49:07,124 			Learning rate: weights:   1.000e-03    
2023-04-02 19:49:07,124 			Last test performance: 98.98%
2023-04-02 19:49:07,124 ----------------
2023-04-02 19:49:11,121   54  => 103   		Training 486 pattern with 99.79% 	Forward time: 	 3.88 sec
2023-04-02 19:49:11,121 			Loss:    4.234e-03    			Backward time: 	 0.11 sec 
2023-04-02 19:49:11,122 ADAM: Layer 0 -> dw_min:9.9974e-01  dw_max:1.0002e+00 lr:1.0000e-03
2023-04-02 19:49:11,122 ADAM: Layer 1 -> dw_min:9.9930e-01  dw_max:1.0009e+00 lr:1.0000e-03
2023-04-02 19:49:11,122 ADAM: Layer 2 -> dw_min:9.9900e-01  dw_max:1.0007e+00 lr:1.0000e-03
2023-04-02 19:49:11,122 ADAM: Layer 3 -> dw_min:9.9956e-01  dw_max:1.0006e+00 lr:1.0000e-03
2023-04-02 19:49:11,140 			Learning rate: weights:   1.000e-03    
2023-04-02 19:49:11,140 			Last test performance: 98.98%
2023-04-02 19:49:11,140 ----------------
2023-04-02 19:49:15,140   54  => 104   		Training 486 pattern with 100.00% 	Forward time: 	 3.88 sec
2023-04-02 19:49:15,140 			Loss:    5.275e-04    			Backward time: 	 0.11 sec 
2023-04-02 19:49:15,140 ADAM: Layer 0 -> dw_min:9.9974e-01  dw_max:1.0002e+00 lr:1.0000e-03
2023-04-02 19:49:15,140 ADAM: Layer 1 -> dw_min:9.9937e-01  dw_max:1.0007e+00 lr:1.0000e-03
2023-04-02 19:49:15,140 ADAM: Layer 2 -> dw_min:9.9882e-01  dw_max:1.0010e+00 lr:1.0000e-03
2023-04-02 19:49:15,140 ADAM: Layer 3 -> dw_min:9.9961e-01  dw_max:1.0005e+00 lr:1.0000e-03
2023-04-02 19:49:15,226 			Learning rate: weights:   1.000e-03    
2023-04-02 19:49:15,226 			Last test performance: 98.98%
2023-04-02 19:49:15,226 ----------------
2023-04-02 19:49:19,227   54  => 105   		Training 486 pattern with 100.00% 	Forward time: 	 3.88 sec
2023-04-02 19:49:19,227 			Loss:    1.312e-03    			Backward time: 	 0.11 sec 
2023-04-02 19:49:19,227 ADAM: Layer 0 -> dw_min:9.9976e-01  dw_max:1.0002e+00 lr:1.0000e-03
2023-04-02 19:49:19,227 ADAM: Layer 1 -> dw_min:9.9944e-01  dw_max:1.0007e+00 lr:1.0000e-03
2023-04-02 19:49:19,227 ADAM: Layer 2 -> dw_min:9.9894e-01  dw_max:1.0015e+00 lr:1.0000e-03
2023-04-02 19:49:19,227 ADAM: Layer 3 -> dw_min:9.9946e-01  dw_max:1.0005e+00 lr:1.0000e-03
2023-04-02 19:49:19,245 			Learning rate: weights:   1.000e-03    
2023-04-02 19:49:19,245 			Last test performance: 98.98%
2023-04-02 19:49:19,245 ----------------
2023-04-02 19:49:23,245   54  => 106   		Training 486 pattern with 100.00% 	Forward time: 	 3.88 sec
2023-04-02 19:49:23,245 			Loss:    2.099e-03    			Backward time: 	 0.11 sec 
2023-04-02 19:49:23,246 ADAM: Layer 0 -> dw_min:9.9983e-01  dw_max:1.0002e+00 lr:1.0000e-03
2023-04-02 19:49:23,246 ADAM: Layer 1 -> dw_min:9.9947e-01  dw_max:1.0006e+00 lr:1.0000e-03
2023-04-02 19:49:23,246 ADAM: Layer 2 -> dw_min:9.9904e-01  dw_max:1.0013e+00 lr:1.0000e-03
2023-04-02 19:49:23,246 ADAM: Layer 3 -> dw_min:9.9951e-01  dw_max:1.0005e+00 lr:1.0000e-03
2023-04-02 19:49:23,315 			Learning rate: weights:   1.000e-03    
2023-04-02 19:49:23,315 			Last test performance: 98.98%
2023-04-02 19:49:23,315 ----------------
2023-04-02 19:49:27,320   54  => 107   		Training 486 pattern with 100.00% 	Forward time: 	 3.88 sec
2023-04-02 19:49:27,321 			Loss:    2.063e-03    			Backward time: 	 0.12 sec 
2023-04-02 19:49:27,321 ADAM: Layer 0 -> dw_min:9.9973e-01  dw_max:1.0002e+00 lr:1.0000e-03
2023-04-02 19:49:27,321 ADAM: Layer 1 -> dw_min:9.9937e-01  dw_max:1.0007e+00 lr:1.0000e-03
2023-04-02 19:49:27,321 ADAM: Layer 2 -> dw_min:9.9853e-01  dw_max:1.0014e+00 lr:1.0000e-03
2023-04-02 19:49:27,321 ADAM: Layer 3 -> dw_min:9.9945e-01  dw_max:1.0004e+00 lr:1.0000e-03
2023-04-02 19:49:27,367 			Learning rate: weights:   1.000e-03    
2023-04-02 19:49:27,367 			Last test performance: 98.98%
2023-04-02 19:49:27,367 ----------------
2023-04-02 19:49:31,368   54  => 108   		Training 486 pattern with 100.00% 	Forward time: 	 3.88 sec
2023-04-02 19:49:31,368 			Loss:    1.494e-03    			Backward time: 	 0.11 sec 
2023-04-02 19:49:31,368 ADAM: Layer 0 -> dw_min:9.9979e-01  dw_max:1.0002e+00 lr:1.0000e-03
2023-04-02 19:49:31,368 ADAM: Layer 1 -> dw_min:9.9944e-01  dw_max:1.0007e+00 lr:1.0000e-03
2023-04-02 19:49:31,368 ADAM: Layer 2 -> dw_min:9.9868e-01  dw_max:1.0013e+00 lr:1.0000e-03
2023-04-02 19:49:31,369 ADAM: Layer 3 -> dw_min:9.9951e-01  dw_max:1.0004e+00 lr:1.0000e-03
2023-04-02 19:49:31,387 			Learning rate: weights:   1.000e-03    
2023-04-02 19:49:31,387 			Last test performance: 98.98%
2023-04-02 19:49:31,387 ----------------
2023-04-02 19:49:35,391   54  => 109   		Training 486 pattern with 100.00% 	Forward time: 	 3.89 sec
2023-04-02 19:49:35,391 			Loss:    1.748e-03    			Backward time: 	 0.11 sec 
2023-04-02 19:49:35,392 ADAM: Layer 0 -> dw_min:9.9982e-01  dw_max:1.0002e+00 lr:1.0000e-03
2023-04-02 19:49:35,392 ADAM: Layer 1 -> dw_min:9.9948e-01  dw_max:1.0006e+00 lr:1.0000e-03
2023-04-02 19:49:35,392 ADAM: Layer 2 -> dw_min:9.9881e-01  dw_max:1.0012e+00 lr:1.0000e-03
2023-04-02 19:49:35,392 ADAM: Layer 3 -> dw_min:9.9956e-01  dw_max:1.0004e+00 lr:1.0000e-03
2023-04-02 19:49:35,452 			Learning rate: weights:   1.000e-03    
2023-04-02 19:49:35,452 			Last test performance: 98.98%
2023-04-02 19:49:35,452 ----------------
2023-04-02 19:49:39,451   54  => 110   		Training 486 pattern with 100.00% 	Forward time: 	 3.88 sec
2023-04-02 19:49:39,451 			Loss:    2.946e-03    			Backward time: 	 0.11 sec 
2023-04-02 19:49:39,451 ADAM: Layer 0 -> dw_min:9.9977e-01  dw_max:1.0002e+00 lr:1.0000e-03
2023-04-02 19:49:39,452 ADAM: Layer 1 -> dw_min:9.9939e-01  dw_max:1.0007e+00 lr:1.0000e-03
2023-04-02 19:49:39,452 ADAM: Layer 2 -> dw_min:9.9893e-01  dw_max:1.0010e+00 lr:1.0000e-03
2023-04-02 19:49:39,452 ADAM: Layer 3 -> dw_min:9.9960e-01  dw_max:1.0004e+00 lr:1.0000e-03
2023-04-02 19:49:39,476 			Learning rate: weights:   1.000e-03    
2023-04-02 19:49:39,476 			Last test performance: 98.98%
2023-04-02 19:49:39,476 ----------------
2023-04-02 19:49:43,477   54  => 111   		Training 486 pattern with 100.00% 	Forward time: 	 3.88 sec
2023-04-02 19:49:43,477 			Loss:    1.421e-03    			Backward time: 	 0.11 sec 
2023-04-02 19:49:43,478 ADAM: Layer 0 -> dw_min:9.9980e-01  dw_max:1.0002e+00 lr:1.0000e-03
2023-04-02 19:49:43,478 ADAM: Layer 1 -> dw_min:9.9943e-01  dw_max:1.0006e+00 lr:1.0000e-03
2023-04-02 19:49:43,478 ADAM: Layer 2 -> dw_min:9.9879e-01  dw_max:1.0011e+00 lr:1.0000e-03
2023-04-02 19:49:43,478 ADAM: Layer 3 -> dw_min:9.9964e-01  dw_max:1.0004e+00 lr:1.0000e-03
2023-04-02 19:49:43,546 			Learning rate: weights:   1.000e-03    
2023-04-02 19:49:43,546 			Last test performance: 98.98%
2023-04-02 19:49:43,546 ----------------
2023-04-02 19:49:47,548   54  => 112   		Training 486 pattern with 100.00% 	Forward time: 	 3.88 sec
2023-04-02 19:49:47,548 			Loss:    7.708e-04    			Backward time: 	 0.11 sec 
2023-04-02 19:49:47,548 ADAM: Layer 0 -> dw_min:9.9983e-01  dw_max:1.0002e+00 lr:1.0000e-03
2023-04-02 19:49:47,548 ADAM: Layer 1 -> dw_min:9.9950e-01  dw_max:1.0005e+00 lr:1.0000e-03
2023-04-02 19:49:47,548 ADAM: Layer 2 -> dw_min:9.9891e-01  dw_max:1.0009e+00 lr:1.0000e-03
2023-04-02 19:49:47,548 ADAM: Layer 3 -> dw_min:9.9968e-01  dw_max:1.0003e+00 lr:1.0000e-03
2023-04-02 19:49:47,574 			Learning rate: weights:   1.000e-03    
2023-04-02 19:49:47,574 			Last test performance: 98.98%
2023-04-02 19:49:47,574 ----------------
2023-04-02 19:49:51,575   54  => 113   		Training 486 pattern with 100.00% 	Forward time: 	 3.88 sec
2023-04-02 19:49:51,575 			Loss:    8.126e-04    			Backward time: 	 0.11 sec 
2023-04-02 19:49:51,575 ADAM: Layer 0 -> dw_min:9.9981e-01  dw_max:1.0002e+00 lr:1.0000e-03
2023-04-02 19:49:51,575 ADAM: Layer 1 -> dw_min:9.9955e-01  dw_max:1.0005e+00 lr:1.0000e-03
2023-04-02 19:49:51,575 ADAM: Layer 2 -> dw_min:9.9902e-01  dw_max:1.0009e+00 lr:1.0000e-03
2023-04-02 19:49:51,575 ADAM: Layer 3 -> dw_min:9.9969e-01  dw_max:1.0003e+00 lr:1.0000e-03
2023-04-02 19:49:51,647 			Learning rate: weights:   1.000e-03    
2023-04-02 19:49:51,647 			Last test performance: 98.98%
2023-04-02 19:49:51,647 ----------------
2023-04-02 19:49:55,647   54  => 114   		Training 486 pattern with 100.00% 	Forward time: 	 3.88 sec
2023-04-02 19:49:55,647 			Loss:    5.467e-04    			Backward time: 	 0.11 sec 
2023-04-02 19:49:55,648 ADAM: Layer 0 -> dw_min:9.9983e-01  dw_max:1.0002e+00 lr:1.0000e-03
2023-04-02 19:49:55,648 ADAM: Layer 1 -> dw_min:9.9960e-01  dw_max:1.0004e+00 lr:1.0000e-03
2023-04-02 19:49:55,648 ADAM: Layer 2 -> dw_min:9.9912e-01  dw_max:1.0008e+00 lr:1.0000e-03
2023-04-02 19:49:55,648 ADAM: Layer 3 -> dw_min:9.9972e-01  dw_max:1.0003e+00 lr:1.0000e-03
2023-04-02 19:49:55,666 			Learning rate: weights:   1.000e-03    
2023-04-02 19:49:55,666 			Last test performance: 98.98%
2023-04-02 19:49:55,666 ----------------
2023-04-02 19:49:59,667   54  => 115   		Training 486 pattern with 100.00% 	Forward time: 	 3.88 sec
2023-04-02 19:49:59,667 			Loss:    2.641e-03    			Backward time: 	 0.11 sec 
2023-04-02 19:49:59,667 ADAM: Layer 0 -> dw_min:9.9980e-01  dw_max:1.0002e+00 lr:1.0000e-03
2023-04-02 19:49:59,667 ADAM: Layer 1 -> dw_min:9.9941e-01  dw_max:1.0008e+00 lr:1.0000e-03
2023-04-02 19:49:59,667 ADAM: Layer 2 -> dw_min:9.9893e-01  dw_max:1.0009e+00 lr:1.0000e-03
2023-04-02 19:49:59,667 ADAM: Layer 3 -> dw_min:9.9948e-01  dw_max:1.0005e+00 lr:1.0000e-03
2023-04-02 19:49:59,726 			Learning rate: weights:   1.000e-03    
2023-04-02 19:49:59,726 			Last test performance: 98.98%
2023-04-02 19:49:59,726 ----------------
2023-04-02 19:50:03,728   54  => 116   		Training 486 pattern with 100.00% 	Forward time: 	 3.88 sec
2023-04-02 19:50:03,728 			Loss:    7.724e-04    			Backward time: 	 0.11 sec 
2023-04-02 19:50:03,728 ADAM: Layer 0 -> dw_min:9.9980e-01  dw_max:1.0002e+00 lr:1.0000e-03
2023-04-02 19:50:03,728 ADAM: Layer 1 -> dw_min:9.9946e-01  dw_max:1.0007e+00 lr:1.0000e-03
2023-04-02 19:50:03,728 ADAM: Layer 2 -> dw_min:9.9903e-01  dw_max:1.0008e+00 lr:1.0000e-03
2023-04-02 19:50:03,728 ADAM: Layer 3 -> dw_min:9.9949e-01  dw_max:1.0004e+00 lr:1.0000e-03
2023-04-02 19:50:03,796 			Learning rate: weights:   1.000e-03    
2023-04-02 19:50:03,796 			Last test performance: 98.98%
2023-04-02 19:50:03,796 ----------------
2023-04-02 19:50:07,797   54  => 117   		Training 486 pattern with 100.00% 	Forward time: 	 3.88 sec
2023-04-02 19:50:07,797 			Loss:    5.271e-04    			Backward time: 	 0.11 sec 
2023-04-02 19:50:07,797 ADAM: Layer 0 -> dw_min:9.9982e-01  dw_max:1.0002e+00 lr:1.0000e-03
2023-04-02 19:50:07,797 ADAM: Layer 1 -> dw_min:9.9951e-01  dw_max:1.0006e+00 lr:1.0000e-03
2023-04-02 19:50:07,797 ADAM: Layer 2 -> dw_min:9.9913e-01  dw_max:1.0007e+00 lr:1.0000e-03
2023-04-02 19:50:07,797 ADAM: Layer 3 -> dw_min:9.9955e-01  dw_max:1.0004e+00 lr:1.0000e-03
2023-04-02 19:50:07,858 			Learning rate: weights:   1.000e-03    
2023-04-02 19:50:07,858 			Last test performance: 98.98%
2023-04-02 19:50:07,858 ----------------
2023-04-02 19:50:11,857   54  => 118   		Training 486 pattern with 100.00% 	Forward time: 	 3.88 sec
2023-04-02 19:50:11,857 			Loss:    5.450e-04    			Backward time: 	 0.11 sec 
2023-04-02 19:50:11,858 ADAM: Layer 0 -> dw_min:9.9985e-01  dw_max:1.0002e+00 lr:1.0000e-03
2023-04-02 19:50:11,858 ADAM: Layer 1 -> dw_min:9.9956e-01  dw_max:1.0006e+00 lr:1.0000e-03
2023-04-02 19:50:11,858 ADAM: Layer 2 -> dw_min:9.9922e-01  dw_max:1.0006e+00 lr:1.0000e-03
2023-04-02 19:50:11,858 ADAM: Layer 3 -> dw_min:9.9959e-01  dw_max:1.0003e+00 lr:1.0000e-03
2023-04-02 19:50:11,878 			Learning rate: weights:   1.000e-03    
2023-04-02 19:50:11,878 			Last test performance: 98.98%
2023-04-02 19:50:11,878 ----------------
2023-04-02 19:50:15,876   54  => 119   		Training 486 pattern with 100.00% 	Forward time: 	 3.88 sec
2023-04-02 19:50:15,876 			Loss:    5.542e-04    			Backward time: 	 0.11 sec 
2023-04-02 19:50:15,876 ADAM: Layer 0 -> dw_min:9.9988e-01  dw_max:1.0001e+00 lr:1.0000e-03
2023-04-02 19:50:15,877 ADAM: Layer 1 -> dw_min:9.9962e-01  dw_max:1.0005e+00 lr:1.0000e-03
2023-04-02 19:50:15,877 ADAM: Layer 2 -> dw_min:9.9929e-01  dw_max:1.0006e+00 lr:1.0000e-03
2023-04-02 19:50:15,877 ADAM: Layer 3 -> dw_min:9.9962e-01  dw_max:1.0003e+00 lr:1.0000e-03
2023-04-02 19:50:15,912 			Learning rate: weights:   1.000e-03    
2023-04-02 19:50:15,912 			Last test performance: 98.98%
2023-04-02 19:50:15,912 ----------------
2023-04-02 19:50:19,914   54  => 120   		Training 486 pattern with 100.00% 	Forward time: 	 3.88 sec
2023-04-02 19:50:19,914 			Loss:    1.744e-03    			Backward time: 	 0.11 sec 
2023-04-02 19:50:19,914 ADAM: Layer 0 -> dw_min:9.9985e-01  dw_max:1.0001e+00 lr:1.0000e-03
2023-04-02 19:50:19,914 ADAM: Layer 1 -> dw_min:9.9960e-01  dw_max:1.0005e+00 lr:1.0000e-03
2023-04-02 19:50:19,914 ADAM: Layer 2 -> dw_min:9.9894e-01  dw_max:1.0006e+00 lr:1.0000e-03
2023-04-02 19:50:19,914 ADAM: Layer 3 -> dw_min:9.9966e-01  dw_max:1.0004e+00 lr:1.0000e-03
2023-04-02 19:50:19,960 			Learning rate: weights:   1.000e-03    
2023-04-02 19:50:19,960 			Last test performance: 98.98%
2023-04-02 19:50:19,960 ----------------
2023-04-02 19:50:23,961   54  => 121   		Training 486 pattern with 99.79% 	Forward time: 	 3.88 sec
2023-04-02 19:50:23,961 			Loss:    2.172e-02    			Backward time: 	 0.11 sec 
2023-04-02 19:50:23,961 ADAM: Layer 0 -> dw_min:9.9986e-01  dw_max:1.0001e+00 lr:1.0000e-03
2023-04-02 19:50:23,962 ADAM: Layer 1 -> dw_min:9.9965e-01  dw_max:1.0004e+00 lr:1.0000e-03
2023-04-02 19:50:23,962 ADAM: Layer 2 -> dw_min:9.9904e-01  dw_max:1.0010e+00 lr:1.0000e-03
2023-04-02 19:50:23,962 ADAM: Layer 3 -> dw_min:9.9965e-01  dw_max:1.0005e+00 lr:1.0000e-03
2023-04-02 19:50:23,980 			Learning rate: weights:   1.000e-03    
2023-04-02 19:50:23,980 			Last test performance: 98.98%
2023-04-02 19:50:23,980 ----------------
2023-04-02 19:50:27,980   54  => 122   		Training 486 pattern with 100.00% 	Forward time: 	 3.88 sec
2023-04-02 19:50:27,981 			Loss:    2.155e-03    			Backward time: 	 0.11 sec 
2023-04-02 19:50:27,981 ADAM: Layer 0 -> dw_min:9.9985e-01  dw_max:1.0001e+00 lr:1.0000e-03
2023-04-02 19:50:27,981 ADAM: Layer 1 -> dw_min:9.9966e-01  dw_max:1.0004e+00 lr:1.0000e-03
2023-04-02 19:50:27,981 ADAM: Layer 2 -> dw_min:9.9914e-01  dw_max:1.0009e+00 lr:1.0000e-03
2023-04-02 19:50:27,981 ADAM: Layer 3 -> dw_min:9.9965e-01  dw_max:1.0005e+00 lr:1.0000e-03
2023-04-02 19:50:28,002 			Learning rate: weights:   1.000e-03    
2023-04-02 19:50:28,002 			Last test performance: 98.98%
2023-04-02 19:50:28,002 ----------------
2023-04-02 19:50:32,002   54  => 123   		Training 486 pattern with 100.00% 	Forward time: 	 3.88 sec
2023-04-02 19:50:32,002 			Loss:    6.230e-04    			Backward time: 	 0.11 sec 
2023-04-02 19:50:32,003 ADAM: Layer 0 -> dw_min:9.9986e-01  dw_max:1.0001e+00 lr:1.0000e-03
2023-04-02 19:50:32,003 ADAM: Layer 1 -> dw_min:9.9971e-01  dw_max:1.0004e+00 lr:1.0000e-03
2023-04-02 19:50:32,003 ADAM: Layer 2 -> dw_min:9.9921e-01  dw_max:1.0008e+00 lr:1.0000e-03
2023-04-02 19:50:32,003 ADAM: Layer 3 -> dw_min:9.9968e-01  dw_max:1.0004e+00 lr:1.0000e-03
2023-04-02 19:50:32,066 			Learning rate: weights:   1.000e-03    
2023-04-02 19:50:32,066 			Last test performance: 98.98%
2023-04-02 19:50:32,066 ----------------
2023-04-02 19:50:36,068   54  => 124   		Training 486 pattern with 100.00% 	Forward time: 	 3.88 sec
2023-04-02 19:50:36,068 			Loss:    4.587e-04    			Backward time: 	 0.11 sec 
2023-04-02 19:50:36,068 ADAM: Layer 0 -> dw_min:9.9988e-01  dw_max:1.0001e+00 lr:1.0000e-03
2023-04-02 19:50:36,068 ADAM: Layer 1 -> dw_min:9.9974e-01  dw_max:1.0003e+00 lr:1.0000e-03
2023-04-02 19:50:36,068 ADAM: Layer 2 -> dw_min:9.9929e-01  dw_max:1.0007e+00 lr:1.0000e-03
2023-04-02 19:50:36,068 ADAM: Layer 3 -> dw_min:9.9972e-01  dw_max:1.0004e+00 lr:1.0000e-03
2023-04-02 19:50:36,159 
2023-04-02 19:50:36,160 Testing:
2023-04-02 19:50:36,354 		24 of 10000 with 95.83% 	 Time used:  0.19 sec
2023-04-02 19:50:36,547 		48 of 10000 with 97.92% 	 Time used:  0.19 sec
2023-04-02 19:50:36,741 		72 of 10000 with 98.61% 	 Time used:  0.19 sec
2023-04-02 19:50:36,934 		96 of 10000 with 97.92% 	 Time used:  0.19 sec
2023-04-02 19:50:37,128 		120 of 10000 with 98.33% 	 Time used:  0.19 sec
2023-04-02 19:50:37,322 		144 of 10000 with 97.92% 	 Time used:  0.19 sec
2023-04-02 19:50:37,515 		168 of 10000 with 98.21% 	 Time used:  0.19 sec
2023-04-02 19:50:37,709 		192 of 10000 with 98.44% 	 Time used:  0.19 sec
2023-04-02 19:50:37,902 		216 of 10000 with 98.15% 	 Time used:  0.19 sec
2023-04-02 19:50:38,096 		240 of 10000 with 98.33% 	 Time used:  0.19 sec
2023-04-02 19:50:38,289 		264 of 10000 with 98.48% 	 Time used:  0.19 sec
2023-04-02 19:50:38,483 		288 of 10000 with 98.61% 	 Time used:  0.19 sec
2023-04-02 19:50:38,676 		312 of 10000 with 98.40% 	 Time used:  0.19 sec
2023-04-02 19:50:38,870 		336 of 10000 with 98.21% 	 Time used:  0.19 sec
2023-04-02 19:50:39,063 		360 of 10000 with 98.33% 	 Time used:  0.19 sec
2023-04-02 19:50:39,257 		384 of 10000 with 98.44% 	 Time used:  0.19 sec
2023-04-02 19:50:39,450 		408 of 10000 with 98.53% 	 Time used:  0.19 sec
2023-04-02 19:50:39,644 		432 of 10000 with 98.61% 	 Time used:  0.19 sec
2023-04-02 19:50:39,837 		456 of 10000 with 98.25% 	 Time used:  0.19 sec
2023-04-02 19:50:40,031 		480 of 10000 with 98.33% 	 Time used:  0.19 sec
2023-04-02 19:50:40,224 		504 of 10000 with 98.41% 	 Time used:  0.19 sec
2023-04-02 19:50:40,418 		528 of 10000 with 98.30% 	 Time used:  0.19 sec
2023-04-02 19:50:40,611 		552 of 10000 with 98.37% 	 Time used:  0.19 sec
2023-04-02 19:50:40,805 		576 of 10000 with 98.44% 	 Time used:  0.19 sec
2023-04-02 19:50:40,998 		600 of 10000 with 98.50% 	 Time used:  0.19 sec
2023-04-02 19:50:41,191 		624 of 10000 with 98.56% 	 Time used:  0.19 sec
2023-04-02 19:50:41,385 		648 of 10000 with 98.61% 	 Time used:  0.19 sec
2023-04-02 19:50:41,578 		672 of 10000 with 98.66% 	 Time used:  0.19 sec
2023-04-02 19:50:41,772 		696 of 10000 with 98.71% 	 Time used:  0.19 sec
2023-04-02 19:50:41,966 		720 of 10000 with 98.75% 	 Time used:  0.19 sec
2023-04-02 19:50:42,159 		744 of 10000 with 98.79% 	 Time used:  0.19 sec
2023-04-02 19:50:42,353 		768 of 10000 with 98.83% 	 Time used:  0.19 sec
2023-04-02 19:50:42,546 		792 of 10000 with 98.86% 	 Time used:  0.19 sec
2023-04-02 19:50:42,740 		816 of 10000 with 98.90% 	 Time used:  0.19 sec
2023-04-02 19:50:42,933 		840 of 10000 with 98.93% 	 Time used:  0.19 sec
2023-04-02 19:50:43,127 		864 of 10000 with 98.84% 	 Time used:  0.19 sec
2023-04-02 19:50:43,320 		888 of 10000 with 98.87% 	 Time used:  0.19 sec
2023-04-02 19:50:43,514 		912 of 10000 with 98.79% 	 Time used:  0.19 sec
2023-04-02 19:50:43,707 		936 of 10000 with 98.82% 	 Time used:  0.19 sec
2023-04-02 19:50:43,902 		960 of 10000 with 98.75% 	 Time used:  0.19 sec
2023-04-02 19:50:44,095 		984 of 10000 with 98.78% 	 Time used:  0.19 sec
2023-04-02 19:50:44,289 		1008 of 10000 with 98.81% 	 Time used:  0.19 sec
2023-04-02 19:50:44,482 		1032 of 10000 with 98.84% 	 Time used:  0.19 sec
2023-04-02 19:50:44,675 		1056 of 10000 with 98.86% 	 Time used:  0.19 sec
2023-04-02 19:50:44,869 		1080 of 10000 with 98.80% 	 Time used:  0.19 sec
2023-04-02 19:50:45,062 		1104 of 10000 with 98.82% 	 Time used:  0.19 sec
2023-04-02 19:50:45,256 		1128 of 10000 with 98.85% 	 Time used:  0.19 sec
2023-04-02 19:50:45,449 		1152 of 10000 with 98.87% 	 Time used:  0.19 sec
2023-04-02 19:50:45,643 		1176 of 10000 with 98.89% 	 Time used:  0.19 sec
2023-04-02 19:50:45,836 		1200 of 10000 with 98.83% 	 Time used:  0.19 sec
2023-04-02 19:50:46,030 		1224 of 10000 with 98.86% 	 Time used:  0.19 sec
2023-04-02 19:50:46,223 		1248 of 10000 with 98.88% 	 Time used:  0.19 sec
2023-04-02 19:50:46,417 		1272 of 10000 with 98.90% 	 Time used:  0.19 sec
2023-04-02 19:50:46,610 		1296 of 10000 with 98.92% 	 Time used:  0.19 sec
2023-04-02 19:50:46,804 		1320 of 10000 with 98.94% 	 Time used:  0.19 sec
2023-04-02 19:50:46,997 		1344 of 10000 with 98.96% 	 Time used:  0.19 sec
2023-04-02 19:50:47,191 		1368 of 10000 with 98.98% 	 Time used:  0.19 sec
2023-04-02 19:50:47,385 		1392 of 10000 with 98.99% 	 Time used:  0.19 sec
2023-04-02 19:50:47,578 		1416 of 10000 with 99.01% 	 Time used:  0.19 sec
2023-04-02 19:50:47,772 		1440 of 10000 with 99.03% 	 Time used:  0.19 sec
2023-04-02 19:50:47,965 		1464 of 10000 with 99.04% 	 Time used:  0.19 sec
2023-04-02 19:50:48,159 		1488 of 10000 with 98.99% 	 Time used:  0.19 sec
2023-04-02 19:50:48,352 		1512 of 10000 with 99.01% 	 Time used:  0.19 sec
2023-04-02 19:50:48,546 		1536 of 10000 with 99.02% 	 Time used:  0.19 sec
2023-04-02 19:50:48,739 		1560 of 10000 with 99.04% 	 Time used:  0.19 sec
2023-04-02 19:50:48,933 		1584 of 10000 with 99.05% 	 Time used:  0.19 sec
2023-04-02 19:50:49,126 		1608 of 10000 with 99.00% 	 Time used:  0.19 sec
2023-04-02 19:50:49,320 		1632 of 10000 with 99.02% 	 Time used:  0.19 sec
2023-04-02 19:50:49,513 		1656 of 10000 with 99.03% 	 Time used:  0.19 sec
2023-04-02 19:50:49,707 		1680 of 10000 with 99.05% 	 Time used:  0.19 sec
2023-04-02 19:50:49,900 		1704 of 10000 with 99.06% 	 Time used:  0.19 sec
2023-04-02 19:50:50,094 		1728 of 10000 with 99.02% 	 Time used:  0.19 sec
2023-04-02 19:50:50,287 		1752 of 10000 with 99.03% 	 Time used:  0.19 sec
2023-04-02 19:50:50,481 		1776 of 10000 with 99.04% 	 Time used:  0.19 sec
2023-04-02 19:50:50,674 		1800 of 10000 with 99.06% 	 Time used:  0.19 sec
2023-04-02 19:50:50,868 		1824 of 10000 with 99.01% 	 Time used:  0.19 sec
2023-04-02 19:50:51,061 		1848 of 10000 with 98.97% 	 Time used:  0.19 sec
2023-04-02 19:50:51,254 		1872 of 10000 with 98.99% 	 Time used:  0.19 sec
2023-04-02 19:50:51,448 		1896 of 10000 with 99.00% 	 Time used:  0.19 sec
2023-04-02 19:50:51,641 		1920 of 10000 with 99.01% 	 Time used:  0.19 sec
2023-04-02 19:50:51,835 		1944 of 10000 with 99.02% 	 Time used:  0.19 sec
2023-04-02 19:50:52,029 		1968 of 10000 with 98.98% 	 Time used:  0.19 sec
2023-04-02 19:50:52,222 		1992 of 10000 with 99.00% 	 Time used:  0.19 sec
2023-04-02 19:50:52,416 		2016 of 10000 with 99.01% 	 Time used:  0.19 sec
2023-04-02 19:50:52,609 		2040 of 10000 with 98.97% 	 Time used:  0.19 sec
2023-04-02 19:50:52,803 		2064 of 10000 with 98.98% 	 Time used:  0.19 sec
2023-04-02 19:50:52,996 		2088 of 10000 with 98.95% 	 Time used:  0.19 sec
2023-04-02 19:50:53,190 		2112 of 10000 with 98.91% 	 Time used:  0.19 sec
2023-04-02 19:50:53,383 		2136 of 10000 with 98.92% 	 Time used:  0.19 sec
2023-04-02 19:50:53,577 		2160 of 10000 with 98.94% 	 Time used:  0.19 sec
2023-04-02 19:50:53,770 		2184 of 10000 with 98.95% 	 Time used:  0.19 sec
2023-04-02 19:50:53,964 		2208 of 10000 with 98.96% 	 Time used:  0.19 sec
2023-04-02 19:50:54,157 		2232 of 10000 with 98.97% 	 Time used:  0.19 sec
2023-04-02 19:50:54,350 		2256 of 10000 with 98.98% 	 Time used:  0.19 sec
2023-04-02 19:50:54,544 		2280 of 10000 with 98.99% 	 Time used:  0.19 sec
2023-04-02 19:50:54,737 		2304 of 10000 with 99.00% 	 Time used:  0.19 sec
2023-04-02 19:50:54,931 		2328 of 10000 with 99.01% 	 Time used:  0.19 sec
2023-04-02 19:50:55,124 		2352 of 10000 with 99.02% 	 Time used:  0.19 sec
2023-04-02 19:50:55,318 		2376 of 10000 with 98.99% 	 Time used:  0.19 sec
2023-04-02 19:50:55,511 		2400 of 10000 with 99.00% 	 Time used:  0.19 sec
2023-04-02 19:50:55,705 		2424 of 10000 with 99.01% 	 Time used:  0.19 sec
2023-04-02 19:50:55,898 		2448 of 10000 with 99.02% 	 Time used:  0.19 sec
2023-04-02 19:50:56,092 		2472 of 10000 with 99.03% 	 Time used:  0.19 sec
2023-04-02 19:50:56,285 		2496 of 10000 with 99.04% 	 Time used:  0.19 sec
2023-04-02 19:50:56,479 		2520 of 10000 with 99.05% 	 Time used:  0.19 sec
2023-04-02 19:50:56,672 		2544 of 10000 with 99.06% 	 Time used:  0.19 sec
2023-04-02 19:50:56,866 		2568 of 10000 with 99.07% 	 Time used:  0.19 sec
2023-04-02 19:50:57,059 		2592 of 10000 with 99.07% 	 Time used:  0.19 sec
2023-04-02 19:50:57,253 		2616 of 10000 with 99.04% 	 Time used:  0.19 sec
2023-04-02 19:50:57,446 		2640 of 10000 with 99.05% 	 Time used:  0.19 sec
2023-04-02 19:50:57,640 		2664 of 10000 with 99.06% 	 Time used:  0.19 sec
2023-04-02 19:50:57,833 		2688 of 10000 with 99.07% 	 Time used:  0.19 sec
2023-04-02 19:50:58,027 		2712 of 10000 with 99.08% 	 Time used:  0.19 sec
2023-04-02 19:50:58,220 		2736 of 10000 with 99.09% 	 Time used:  0.19 sec
2023-04-02 19:50:58,414 		2760 of 10000 with 99.09% 	 Time used:  0.19 sec
2023-04-02 19:50:58,607 		2784 of 10000 with 99.10% 	 Time used:  0.19 sec
2023-04-02 19:50:58,801 		2808 of 10000 with 99.11% 	 Time used:  0.19 sec
2023-04-02 19:50:58,994 		2832 of 10000 with 99.12% 	 Time used:  0.19 sec
2023-04-02 19:50:59,188 		2856 of 10000 with 99.12% 	 Time used:  0.19 sec
2023-04-02 19:50:59,381 		2880 of 10000 with 99.13% 	 Time used:  0.19 sec
2023-04-02 19:50:59,574 		2904 of 10000 with 99.14% 	 Time used:  0.19 sec
2023-04-02 19:50:59,769 		2928 of 10000 with 99.15% 	 Time used:  0.19 sec
2023-04-02 19:50:59,962 		2952 of 10000 with 99.15% 	 Time used:  0.19 sec
2023-04-02 19:51:00,156 		2976 of 10000 with 99.16% 	 Time used:  0.19 sec
2023-04-02 19:51:00,349 		3000 of 10000 with 99.17% 	 Time used:  0.19 sec
2023-04-02 19:51:00,543 		3024 of 10000 with 99.17% 	 Time used:  0.19 sec
2023-04-02 19:51:00,736 		3048 of 10000 with 99.18% 	 Time used:  0.19 sec
2023-04-02 19:51:00,929 		3072 of 10000 with 99.19% 	 Time used:  0.19 sec
2023-04-02 19:51:01,123 		3096 of 10000 with 99.19% 	 Time used:  0.19 sec
2023-04-02 19:51:01,316 		3120 of 10000 with 99.20% 	 Time used:  0.19 sec
2023-04-02 19:51:01,510 		3144 of 10000 with 99.20% 	 Time used:  0.19 sec
2023-04-02 19:51:01,703 		3168 of 10000 with 99.21% 	 Time used:  0.19 sec
2023-04-02 19:51:01,897 		3192 of 10000 with 99.19% 	 Time used:  0.19 sec
2023-04-02 19:51:02,091 		3216 of 10000 with 99.19% 	 Time used:  0.19 sec
2023-04-02 19:51:02,285 		3240 of 10000 with 99.20% 	 Time used:  0.19 sec
2023-04-02 19:51:02,478 		3264 of 10000 with 99.20% 	 Time used:  0.19 sec
2023-04-02 19:51:02,673 		3288 of 10000 with 99.18% 	 Time used:  0.19 sec
2023-04-02 19:51:02,866 		3312 of 10000 with 99.18% 	 Time used:  0.19 sec
2023-04-02 19:51:03,060 		3336 of 10000 with 99.19% 	 Time used:  0.19 sec
2023-04-02 19:51:03,253 		3360 of 10000 with 99.20% 	 Time used:  0.19 sec
2023-04-02 19:51:03,447 		3384 of 10000 with 99.20% 	 Time used:  0.19 sec
2023-04-02 19:51:03,640 		3408 of 10000 with 99.21% 	 Time used:  0.19 sec
2023-04-02 19:51:03,834 		3432 of 10000 with 99.18% 	 Time used:  0.19 sec
2023-04-02 19:51:04,027 		3456 of 10000 with 99.16% 	 Time used:  0.19 sec
2023-04-02 19:51:04,220 		3480 of 10000 with 99.14% 	 Time used:  0.19 sec
2023-04-02 19:51:04,414 		3504 of 10000 with 99.14% 	 Time used:  0.19 sec
2023-04-02 19:51:04,608 		3528 of 10000 with 99.15% 	 Time used:  0.19 sec
2023-04-02 19:51:04,801 		3552 of 10000 with 99.16% 	 Time used:  0.19 sec
2023-04-02 19:51:04,994 		3576 of 10000 with 99.13% 	 Time used:  0.19 sec
2023-04-02 19:51:05,188 		3600 of 10000 with 99.14% 	 Time used:  0.19 sec
2023-04-02 19:51:05,381 		3624 of 10000 with 99.14% 	 Time used:  0.19 sec
2023-04-02 19:51:05,575 		3648 of 10000 with 99.15% 	 Time used:  0.19 sec
2023-04-02 19:51:05,768 		3672 of 10000 with 99.16% 	 Time used:  0.19 sec
2023-04-02 19:51:05,962 		3696 of 10000 with 99.13% 	 Time used:  0.19 sec
2023-04-02 19:51:06,155 		3720 of 10000 with 99.11% 	 Time used:  0.19 sec
2023-04-02 19:51:06,348 		3744 of 10000 with 99.12% 	 Time used:  0.19 sec
2023-04-02 19:51:06,542 		3768 of 10000 with 99.12% 	 Time used:  0.19 sec
2023-04-02 19:51:06,736 		3792 of 10000 with 99.13% 	 Time used:  0.19 sec
2023-04-02 19:51:06,929 		3816 of 10000 with 99.11% 	 Time used:  0.19 sec
2023-04-02 19:51:07,123 		3840 of 10000 with 99.11% 	 Time used:  0.19 sec
2023-04-02 19:51:07,317 		3864 of 10000 with 99.12% 	 Time used:  0.19 sec
2023-04-02 19:51:07,510 		3888 of 10000 with 99.13% 	 Time used:  0.19 sec
2023-04-02 19:51:07,704 		3912 of 10000 with 99.13% 	 Time used:  0.19 sec
2023-04-02 19:51:07,897 		3936 of 10000 with 99.14% 	 Time used:  0.19 sec
2023-04-02 19:51:08,090 		3960 of 10000 with 99.14% 	 Time used:  0.19 sec
2023-04-02 19:51:08,284 		3984 of 10000 with 99.15% 	 Time used:  0.19 sec
2023-04-02 19:51:08,477 		4008 of 10000 with 99.13% 	 Time used:  0.19 sec
2023-04-02 19:51:08,671 		4032 of 10000 with 99.13% 	 Time used:  0.19 sec
2023-04-02 19:51:08,864 		4056 of 10000 with 99.11% 	 Time used:  0.19 sec
2023-04-02 19:51:09,058 		4080 of 10000 with 99.12% 	 Time used:  0.19 sec
2023-04-02 19:51:09,251 		4104 of 10000 with 99.12% 	 Time used:  0.19 sec
2023-04-02 19:51:09,444 		4128 of 10000 with 99.13% 	 Time used:  0.19 sec
2023-04-02 19:51:09,638 		4152 of 10000 with 99.13% 	 Time used:  0.19 sec
2023-04-02 19:51:09,831 		4176 of 10000 with 99.11% 	 Time used:  0.19 sec
2023-04-02 19:51:10,025 		4200 of 10000 with 99.10% 	 Time used:  0.19 sec
2023-04-02 19:51:10,218 		4224 of 10000 with 99.10% 	 Time used:  0.19 sec
2023-04-02 19:51:10,412 		4248 of 10000 with 99.11% 	 Time used:  0.19 sec
2023-04-02 19:51:10,605 		4272 of 10000 with 99.11% 	 Time used:  0.19 sec
2023-04-02 19:51:10,799 		4296 of 10000 with 99.12% 	 Time used:  0.19 sec
2023-04-02 19:51:10,992 		4320 of 10000 with 99.12% 	 Time used:  0.19 sec
2023-04-02 19:51:11,185 		4344 of 10000 with 99.13% 	 Time used:  0.19 sec
2023-04-02 19:51:11,379 		4368 of 10000 with 99.11% 	 Time used:  0.19 sec
2023-04-02 19:51:11,572 		4392 of 10000 with 99.09% 	 Time used:  0.19 sec
2023-04-02 19:51:11,766 		4416 of 10000 with 99.07% 	 Time used:  0.19 sec
2023-04-02 19:51:11,960 		4440 of 10000 with 99.08% 	 Time used:  0.19 sec
2023-04-02 19:51:12,153 		4464 of 10000 with 99.08% 	 Time used:  0.19 sec
2023-04-02 19:51:12,347 		4488 of 10000 with 99.09% 	 Time used:  0.19 sec
2023-04-02 19:51:12,540 		4512 of 10000 with 99.05% 	 Time used:  0.19 sec
2023-04-02 19:51:12,734 		4536 of 10000 with 99.05% 	 Time used:  0.19 sec
2023-04-02 19:51:12,927 		4560 of 10000 with 99.06% 	 Time used:  0.19 sec
2023-04-02 19:51:13,121 		4584 of 10000 with 99.06% 	 Time used:  0.19 sec
2023-04-02 19:51:13,314 		4608 of 10000 with 99.07% 	 Time used:  0.19 sec
2023-04-02 19:51:13,508 		4632 of 10000 with 99.07% 	 Time used:  0.19 sec
2023-04-02 19:51:13,701 		4656 of 10000 with 99.08% 	 Time used:  0.19 sec
2023-04-02 19:51:13,894 		4680 of 10000 with 99.08% 	 Time used:  0.19 sec
2023-04-02 19:51:14,088 		4704 of 10000 with 99.09% 	 Time used:  0.19 sec
2023-04-02 19:51:14,281 		4728 of 10000 with 99.05% 	 Time used:  0.19 sec
2023-04-02 19:51:14,475 		4752 of 10000 with 99.05% 	 Time used:  0.19 sec
2023-04-02 19:51:14,668 		4776 of 10000 with 99.04% 	 Time used:  0.19 sec
2023-04-02 19:51:14,862 		4800 of 10000 with 99.04% 	 Time used:  0.19 sec
2023-04-02 19:51:15,055 		4824 of 10000 with 99.05% 	 Time used:  0.19 sec
2023-04-02 19:51:15,249 		4848 of 10000 with 99.05% 	 Time used:  0.19 sec
2023-04-02 19:51:15,442 		4872 of 10000 with 99.06% 	 Time used:  0.19 sec
2023-04-02 19:51:15,636 		4896 of 10000 with 99.06% 	 Time used:  0.19 sec
2023-04-02 19:51:15,829 		4920 of 10000 with 99.07% 	 Time used:  0.19 sec
2023-04-02 19:51:16,022 		4944 of 10000 with 99.07% 	 Time used:  0.19 sec
2023-04-02 19:51:16,216 		4968 of 10000 with 99.07% 	 Time used:  0.19 sec
2023-04-02 19:51:16,409 		4992 of 10000 with 99.08% 	 Time used:  0.19 sec
2023-04-02 19:51:16,603 		5016 of 10000 with 99.08% 	 Time used:  0.19 sec
2023-04-02 19:51:16,796 		5040 of 10000 with 99.09% 	 Time used:  0.19 sec
2023-04-02 19:51:16,990 		5064 of 10000 with 99.09% 	 Time used:  0.19 sec
2023-04-02 19:51:17,183 		5088 of 10000 with 99.10% 	 Time used:  0.19 sec
2023-04-02 19:51:17,377 		5112 of 10000 with 99.08% 	 Time used:  0.19 sec
2023-04-02 19:51:17,570 		5136 of 10000 with 99.08% 	 Time used:  0.19 sec
2023-04-02 19:51:17,764 		5160 of 10000 with 99.09% 	 Time used:  0.19 sec
2023-04-02 19:51:17,957 		5184 of 10000 with 99.09% 	 Time used:  0.19 sec
2023-04-02 19:51:18,151 		5208 of 10000 with 99.10% 	 Time used:  0.19 sec
2023-04-02 19:51:18,344 		5232 of 10000 with 99.10% 	 Time used:  0.19 sec
2023-04-02 19:51:18,538 		5256 of 10000 with 99.09% 	 Time used:  0.19 sec
2023-04-02 19:51:18,731 		5280 of 10000 with 99.09% 	 Time used:  0.19 sec
2023-04-02 19:51:18,925 		5304 of 10000 with 99.10% 	 Time used:  0.19 sec
2023-04-02 19:51:19,118 		5328 of 10000 with 99.10% 	 Time used:  0.19 sec
2023-04-02 19:51:19,311 		5352 of 10000 with 99.08% 	 Time used:  0.19 sec
2023-04-02 19:51:19,505 		5376 of 10000 with 99.09% 	 Time used:  0.19 sec
2023-04-02 19:51:19,698 		5400 of 10000 with 99.07% 	 Time used:  0.19 sec
2023-04-02 19:51:19,892 		5424 of 10000 with 99.06% 	 Time used:  0.19 sec
2023-04-02 19:51:20,085 		5448 of 10000 with 99.06% 	 Time used:  0.19 sec
2023-04-02 19:51:20,279 		5472 of 10000 with 99.07% 	 Time used:  0.19 sec
2023-04-02 19:51:20,472 		5496 of 10000 with 99.07% 	 Time used:  0.19 sec
2023-04-02 19:51:20,666 		5520 of 10000 with 99.06% 	 Time used:  0.19 sec
2023-04-02 19:51:20,859 		5544 of 10000 with 99.06% 	 Time used:  0.19 sec
2023-04-02 19:51:21,053 		5568 of 10000 with 99.07% 	 Time used:  0.19 sec
2023-04-02 19:51:21,246 		5592 of 10000 with 99.07% 	 Time used:  0.19 sec
2023-04-02 19:51:21,439 		5616 of 10000 with 99.06% 	 Time used:  0.19 sec
2023-04-02 19:51:21,633 		5640 of 10000 with 99.04% 	 Time used:  0.19 sec
2023-04-02 19:51:21,827 		5664 of 10000 with 99.05% 	 Time used:  0.19 sec
2023-04-02 19:51:22,020 		5688 of 10000 with 99.03% 	 Time used:  0.19 sec
2023-04-02 19:51:22,213 		5712 of 10000 with 99.04% 	 Time used:  0.19 sec
2023-04-02 19:51:22,407 		5736 of 10000 with 99.02% 	 Time used:  0.19 sec
2023-04-02 19:51:22,601 		5760 of 10000 with 99.03% 	 Time used:  0.19 sec
2023-04-02 19:51:22,794 		5784 of 10000 with 99.01% 	 Time used:  0.19 sec
2023-04-02 19:51:22,988 		5808 of 10000 with 99.02% 	 Time used:  0.19 sec
2023-04-02 19:51:23,181 		5832 of 10000 with 99.01% 	 Time used:  0.19 sec
2023-04-02 19:51:23,374 		5856 of 10000 with 99.01% 	 Time used:  0.19 sec
2023-04-02 19:51:23,568 		5880 of 10000 with 99.01% 	 Time used:  0.19 sec
2023-04-02 19:51:23,761 		5904 of 10000 with 99.00% 	 Time used:  0.19 sec
2023-04-02 19:51:23,955 		5928 of 10000 with 99.00% 	 Time used:  0.19 sec
2023-04-02 19:51:24,148 		5952 of 10000 with 99.01% 	 Time used:  0.19 sec
2023-04-02 19:51:24,342 		5976 of 10000 with 99.01% 	 Time used:  0.19 sec
2023-04-02 19:51:24,535 		6000 of 10000 with 99.00% 	 Time used:  0.19 sec
2023-04-02 19:51:24,728 		6024 of 10000 with 99.00% 	 Time used:  0.19 sec
2023-04-02 19:51:24,922 		6048 of 10000 with 98.99% 	 Time used:  0.19 sec
2023-04-02 19:51:25,115 		6072 of 10000 with 98.98% 	 Time used:  0.19 sec
2023-04-02 19:51:25,309 		6096 of 10000 with 98.98% 	 Time used:  0.19 sec
2023-04-02 19:51:25,502 		6120 of 10000 with 98.99% 	 Time used:  0.19 sec
2023-04-02 19:51:25,696 		6144 of 10000 with 98.99% 	 Time used:  0.19 sec
2023-04-02 19:51:25,889 		6168 of 10000 with 98.98% 	 Time used:  0.19 sec
2023-04-02 19:51:26,083 		6192 of 10000 with 98.97% 	 Time used:  0.19 sec
2023-04-02 19:51:26,276 		6216 of 10000 with 98.97% 	 Time used:  0.19 sec
2023-04-02 19:51:26,469 		6240 of 10000 with 98.97% 	 Time used:  0.19 sec
2023-04-02 19:51:26,663 		6264 of 10000 with 98.98% 	 Time used:  0.19 sec
2023-04-02 19:51:26,857 		6288 of 10000 with 98.98% 	 Time used:  0.19 sec
2023-04-02 19:51:27,050 		6312 of 10000 with 98.99% 	 Time used:  0.19 sec
2023-04-02 19:51:27,244 		6336 of 10000 with 98.99% 	 Time used:  0.19 sec
2023-04-02 19:51:27,437 		6360 of 10000 with 98.99% 	 Time used:  0.19 sec
2023-04-02 19:51:27,631 		6384 of 10000 with 99.00% 	 Time used:  0.19 sec
2023-04-02 19:51:27,824 		6408 of 10000 with 99.00% 	 Time used:  0.19 sec
2023-04-02 19:51:28,018 		6432 of 10000 with 99.00% 	 Time used:  0.19 sec
2023-04-02 19:51:28,211 		6456 of 10000 with 99.01% 	 Time used:  0.19 sec
2023-04-02 19:51:28,405 		6480 of 10000 with 99.01% 	 Time used:  0.19 sec
2023-04-02 19:51:28,598 		6504 of 10000 with 99.00% 	 Time used:  0.19 sec
2023-04-02 19:51:28,792 		6528 of 10000 with 99.00% 	 Time used:  0.19 sec
2023-04-02 19:51:28,985 		6552 of 10000 with 98.99% 	 Time used:  0.19 sec
2023-04-02 19:51:29,179 		6576 of 10000 with 99.00% 	 Time used:  0.19 sec
2023-04-02 19:51:29,372 		6600 of 10000 with 99.00% 	 Time used:  0.19 sec
2023-04-02 19:51:29,565 		6624 of 10000 with 99.00% 	 Time used:  0.19 sec
2023-04-02 19:51:29,759 		6648 of 10000 with 99.01% 	 Time used:  0.19 sec
2023-04-02 19:51:29,952 		6672 of 10000 with 99.01% 	 Time used:  0.19 sec
2023-04-02 19:51:30,146 		6696 of 10000 with 99.01% 	 Time used:  0.19 sec
2023-04-02 19:51:30,339 		6720 of 10000 with 99.00% 	 Time used:  0.19 sec
2023-04-02 19:51:30,533 		6744 of 10000 with 98.99% 	 Time used:  0.19 sec
2023-04-02 19:51:30,726 		6768 of 10000 with 98.98% 	 Time used:  0.19 sec
2023-04-02 19:51:30,920 		6792 of 10000 with 98.95% 	 Time used:  0.19 sec
2023-04-02 19:51:31,113 		6816 of 10000 with 98.94% 	 Time used:  0.19 sec
2023-04-02 19:51:31,307 		6840 of 10000 with 98.95% 	 Time used:  0.19 sec
2023-04-02 19:51:31,500 		6864 of 10000 with 98.95% 	 Time used:  0.19 sec
2023-04-02 19:51:31,693 		6888 of 10000 with 98.95% 	 Time used:  0.19 sec
2023-04-02 19:51:31,887 		6912 of 10000 with 98.94% 	 Time used:  0.19 sec
2023-04-02 19:51:32,081 		6936 of 10000 with 98.95% 	 Time used:  0.19 sec
2023-04-02 19:51:32,275 		6960 of 10000 with 98.95% 	 Time used:  0.19 sec
2023-04-02 19:51:32,468 		6984 of 10000 with 98.94% 	 Time used:  0.19 sec
2023-04-02 19:51:32,662 		7008 of 10000 with 98.94% 	 Time used:  0.19 sec
2023-04-02 19:51:32,855 		7032 of 10000 with 98.95% 	 Time used:  0.19 sec
2023-04-02 19:51:33,049 		7056 of 10000 with 98.95% 	 Time used:  0.19 sec
2023-04-02 19:51:33,242 		7080 of 10000 with 98.95% 	 Time used:  0.19 sec
2023-04-02 19:51:33,436 		7104 of 10000 with 98.96% 	 Time used:  0.19 sec
2023-04-02 19:51:33,629 		7128 of 10000 with 98.96% 	 Time used:  0.19 sec
2023-04-02 19:51:33,822 		7152 of 10000 with 98.97% 	 Time used:  0.19 sec
2023-04-02 19:51:34,016 		7176 of 10000 with 98.97% 	 Time used:  0.19 sec
2023-04-02 19:51:34,209 		7200 of 10000 with 98.97% 	 Time used:  0.19 sec
2023-04-02 19:51:34,403 		7224 of 10000 with 98.96% 	 Time used:  0.19 sec
2023-04-02 19:51:34,597 		7248 of 10000 with 98.97% 	 Time used:  0.19 sec
2023-04-02 19:51:34,791 		7272 of 10000 with 98.97% 	 Time used:  0.19 sec
2023-04-02 19:51:34,984 		7296 of 10000 with 98.97% 	 Time used:  0.19 sec
2023-04-02 19:51:35,178 		7320 of 10000 with 98.96% 	 Time used:  0.19 sec
2023-04-02 19:51:35,371 		7344 of 10000 with 98.95% 	 Time used:  0.19 sec
2023-04-02 19:51:35,565 		7368 of 10000 with 98.95% 	 Time used:  0.19 sec
2023-04-02 19:51:35,758 		7392 of 10000 with 98.94% 	 Time used:  0.19 sec
2023-04-02 19:51:35,952 		7416 of 10000 with 98.95% 	 Time used:  0.19 sec
2023-04-02 19:51:36,146 		7440 of 10000 with 98.95% 	 Time used:  0.19 sec
2023-04-02 19:51:36,339 		7464 of 10000 with 98.95% 	 Time used:  0.19 sec
2023-04-02 19:51:36,533 		7488 of 10000 with 98.96% 	 Time used:  0.19 sec
2023-04-02 19:51:36,726 		7512 of 10000 with 98.96% 	 Time used:  0.19 sec
2023-04-02 19:51:36,920 		7536 of 10000 with 98.96% 	 Time used:  0.19 sec
2023-04-02 19:51:37,113 		7560 of 10000 with 98.96% 	 Time used:  0.19 sec
2023-04-02 19:51:37,307 		7584 of 10000 with 98.96% 	 Time used:  0.19 sec
2023-04-02 19:51:37,500 		7608 of 10000 with 98.96% 	 Time used:  0.19 sec
2023-04-02 19:51:37,694 		7632 of 10000 with 98.96% 	 Time used:  0.19 sec
2023-04-02 19:51:37,887 		7656 of 10000 with 98.97% 	 Time used:  0.19 sec
2023-04-02 19:51:38,081 		7680 of 10000 with 98.97% 	 Time used:  0.19 sec
2023-04-02 19:51:38,274 		7704 of 10000 with 98.97% 	 Time used:  0.19 sec
2023-04-02 19:51:38,467 		7728 of 10000 with 98.98% 	 Time used:  0.19 sec
2023-04-02 19:51:38,661 		7752 of 10000 with 98.98% 	 Time used:  0.19 sec
2023-04-02 19:51:38,854 		7776 of 10000 with 98.98% 	 Time used:  0.19 sec
2023-04-02 19:51:39,048 		7800 of 10000 with 98.99% 	 Time used:  0.19 sec
2023-04-02 19:51:39,241 		7824 of 10000 with 98.99% 	 Time used:  0.19 sec
2023-04-02 19:51:39,435 		7848 of 10000 with 98.99% 	 Time used:  0.19 sec
2023-04-02 19:51:39,628 		7872 of 10000 with 99.00% 	 Time used:  0.19 sec
2023-04-02 19:51:39,822 		7896 of 10000 with 99.00% 	 Time used:  0.19 sec
2023-04-02 19:51:40,015 		7920 of 10000 with 99.00% 	 Time used:  0.19 sec
2023-04-02 19:51:40,208 		7944 of 10000 with 99.01% 	 Time used:  0.19 sec
2023-04-02 19:51:40,402 		7968 of 10000 with 99.01% 	 Time used:  0.19 sec
2023-04-02 19:51:40,595 		7992 of 10000 with 99.01% 	 Time used:  0.19 sec
2023-04-02 19:51:40,789 		8016 of 10000 with 98.99% 	 Time used:  0.19 sec
2023-04-02 19:51:40,982 		8040 of 10000 with 98.99% 	 Time used:  0.19 sec
2023-04-02 19:51:41,176 		8064 of 10000 with 99.00% 	 Time used:  0.19 sec
2023-04-02 19:51:41,369 		8088 of 10000 with 98.99% 	 Time used:  0.19 sec
2023-04-02 19:51:41,563 		8112 of 10000 with 98.99% 	 Time used:  0.19 sec
2023-04-02 19:51:41,756 		8136 of 10000 with 98.99% 	 Time used:  0.19 sec
2023-04-02 19:51:41,950 		8160 of 10000 with 99.00% 	 Time used:  0.19 sec
2023-04-02 19:51:42,143 		8184 of 10000 with 99.00% 	 Time used:  0.19 sec
2023-04-02 19:51:42,337 		8208 of 10000 with 99.00% 	 Time used:  0.19 sec
2023-04-02 19:51:42,530 		8232 of 10000 with 99.00% 	 Time used:  0.19 sec
2023-04-02 19:51:42,724 		8256 of 10000 with 99.01% 	 Time used:  0.19 sec
2023-04-02 19:51:42,917 		8280 of 10000 with 99.01% 	 Time used:  0.19 sec
2023-04-02 19:51:43,110 		8304 of 10000 with 99.01% 	 Time used:  0.19 sec
2023-04-02 19:51:43,304 		8328 of 10000 with 99.00% 	 Time used:  0.19 sec
2023-04-02 19:51:43,497 		8352 of 10000 with 99.01% 	 Time used:  0.19 sec
2023-04-02 19:51:43,691 		8376 of 10000 with 99.01% 	 Time used:  0.19 sec
2023-04-02 19:51:43,884 		8400 of 10000 with 99.01% 	 Time used:  0.19 sec
2023-04-02 19:51:44,079 		8424 of 10000 with 99.01% 	 Time used:  0.19 sec
2023-04-02 19:51:44,272 		8448 of 10000 with 99.02% 	 Time used:  0.19 sec
2023-04-02 19:51:44,466 		8472 of 10000 with 99.02% 	 Time used:  0.19 sec
2023-04-02 19:51:44,659 		8496 of 10000 with 99.01% 	 Time used:  0.19 sec
2023-04-02 19:51:44,852 		8520 of 10000 with 99.01% 	 Time used:  0.19 sec
2023-04-02 19:51:45,046 		8544 of 10000 with 99.02% 	 Time used:  0.19 sec
2023-04-02 19:51:45,239 		8568 of 10000 with 99.02% 	 Time used:  0.19 sec
2023-04-02 19:51:45,433 		8592 of 10000 with 99.02% 	 Time used:  0.19 sec
2023-04-02 19:51:45,626 		8616 of 10000 with 99.03% 	 Time used:  0.19 sec
2023-04-02 19:51:45,820 		8640 of 10000 with 99.02% 	 Time used:  0.19 sec
2023-04-02 19:51:46,013 		8664 of 10000 with 99.01% 	 Time used:  0.19 sec
2023-04-02 19:51:46,207 		8688 of 10000 with 99.01% 	 Time used:  0.19 sec
2023-04-02 19:51:46,400 		8712 of 10000 with 99.01% 	 Time used:  0.19 sec
2023-04-02 19:51:46,594 		8736 of 10000 with 99.02% 	 Time used:  0.19 sec
2023-04-02 19:51:46,787 		8760 of 10000 with 99.02% 	 Time used:  0.19 sec
2023-04-02 19:51:46,981 		8784 of 10000 with 99.02% 	 Time used:  0.19 sec
2023-04-02 19:51:47,174 		8808 of 10000 with 99.01% 	 Time used:  0.19 sec
2023-04-02 19:51:47,368 		8832 of 10000 with 99.00% 	 Time used:  0.19 sec
2023-04-02 19:51:47,561 		8856 of 10000 with 99.01% 	 Time used:  0.19 sec
2023-04-02 19:51:47,755 		8880 of 10000 with 99.00% 	 Time used:  0.19 sec
2023-04-02 19:51:47,948 		8904 of 10000 with 99.00% 	 Time used:  0.19 sec
2023-04-02 19:51:48,142 		8928 of 10000 with 99.00% 	 Time used:  0.19 sec
2023-04-02 19:51:48,335 		8952 of 10000 with 99.01% 	 Time used:  0.19 sec
2023-04-02 19:51:48,528 		8976 of 10000 with 99.01% 	 Time used:  0.19 sec
2023-04-02 19:51:48,722 		9000 of 10000 with 99.01% 	 Time used:  0.19 sec
2023-04-02 19:51:48,915 		9024 of 10000 with 99.01% 	 Time used:  0.19 sec
2023-04-02 19:51:49,109 		9048 of 10000 with 99.02% 	 Time used:  0.19 sec
2023-04-02 19:51:49,302 		9072 of 10000 with 99.02% 	 Time used:  0.19 sec
2023-04-02 19:51:49,495 		9096 of 10000 with 99.02% 	 Time used:  0.19 sec
2023-04-02 19:51:49,689 		9120 of 10000 with 99.00% 	 Time used:  0.19 sec
2023-04-02 19:51:49,882 		9144 of 10000 with 98.99% 	 Time used:  0.19 sec
2023-04-02 19:51:50,076 		9168 of 10000 with 99.00% 	 Time used:  0.19 sec
2023-04-02 19:51:50,269 		9192 of 10000 with 99.00% 	 Time used:  0.19 sec
2023-04-02 19:51:50,463 		9216 of 10000 with 99.00% 	 Time used:  0.19 sec
2023-04-02 19:51:50,656 		9240 of 10000 with 98.99% 	 Time used:  0.19 sec
2023-04-02 19:51:50,849 		9264 of 10000 with 99.00% 	 Time used:  0.19 sec
2023-04-02 19:51:51,043 		9288 of 10000 with 99.00% 	 Time used:  0.19 sec
2023-04-02 19:51:51,236 		9312 of 10000 with 99.00% 	 Time used:  0.19 sec
2023-04-02 19:51:51,430 		9336 of 10000 with 99.00% 	 Time used:  0.19 sec
2023-04-02 19:51:51,623 		9360 of 10000 with 99.01% 	 Time used:  0.19 sec
2023-04-02 19:51:51,817 		9384 of 10000 with 99.01% 	 Time used:  0.19 sec
2023-04-02 19:51:52,010 		9408 of 10000 with 99.01% 	 Time used:  0.19 sec
2023-04-02 19:51:52,204 		9432 of 10000 with 99.01% 	 Time used:  0.19 sec
2023-04-02 19:51:52,397 		9456 of 10000 with 99.02% 	 Time used:  0.19 sec
2023-04-02 19:51:52,591 		9480 of 10000 with 99.02% 	 Time used:  0.19 sec
2023-04-02 19:51:52,784 		9504 of 10000 with 99.02% 	 Time used:  0.19 sec
2023-04-02 19:51:52,978 		9528 of 10000 with 99.02% 	 Time used:  0.19 sec
2023-04-02 19:51:53,171 		9552 of 10000 with 99.02% 	 Time used:  0.19 sec
2023-04-02 19:51:53,365 		9576 of 10000 with 99.02% 	 Time used:  0.19 sec
2023-04-02 19:51:53,558 		9600 of 10000 with 99.02% 	 Time used:  0.19 sec
2023-04-02 19:51:53,751 		9624 of 10000 with 99.02% 	 Time used:  0.19 sec
2023-04-02 19:51:53,945 		9648 of 10000 with 99.02% 	 Time used:  0.19 sec
2023-04-02 19:51:54,138 		9672 of 10000 with 99.02% 	 Time used:  0.19 sec
2023-04-02 19:51:54,332 		9696 of 10000 with 99.02% 	 Time used:  0.19 sec
2023-04-02 19:51:54,525 		9720 of 10000 with 99.01% 	 Time used:  0.19 sec
2023-04-02 19:51:54,719 		9744 of 10000 with 99.01% 	 Time used:  0.19 sec
2023-04-02 19:51:54,912 		9768 of 10000 with 99.01% 	 Time used:  0.19 sec
2023-04-02 19:51:55,106 		9792 of 10000 with 99.01% 	 Time used:  0.19 sec
2023-04-02 19:51:55,299 		9816 of 10000 with 99.01% 	 Time used:  0.19 sec
2023-04-02 19:51:55,492 		9840 of 10000 with 99.01% 	 Time used:  0.19 sec
2023-04-02 19:51:55,686 		9864 of 10000 with 99.02% 	 Time used:  0.19 sec
2023-04-02 19:51:55,879 		9888 of 10000 with 99.01% 	 Time used:  0.19 sec
2023-04-02 19:51:56,073 		9912 of 10000 with 99.01% 	 Time used:  0.19 sec
2023-04-02 19:51:56,266 		9936 of 10000 with 99.01% 	 Time used:  0.19 sec
2023-04-02 19:51:56,460 		9960 of 10000 with 99.02% 	 Time used:  0.19 sec
2023-04-02 19:51:56,653 		9984 of 10000 with 99.02% 	 Time used:  0.19 sec
2023-04-02 19:51:56,786 		10000 of 10000 with 99.01% 	 Time used:  0.13 sec
2023-04-02 19:51:56,786 
2023-04-02 19:51:56,788 			Learning rate: weights:   1.000e-03    
2023-04-02 19:51:56,788 			Last test performance: 99.01%
2023-04-02 19:51:56,788 ----------------
2023-04-02 19:52:00,788   55  =>  0    		Training 486 pattern with 100.00% 	Forward time: 	 3.88 sec
2023-04-02 19:52:00,788 			Loss:    1.958e-03    			Backward time: 	 0.12 sec 
2023-04-02 19:52:00,788 ADAM: Layer 0 -> dw_min:9.9989e-01  dw_max:1.0001e+00 lr:1.0000e-03
2023-04-02 19:52:00,788 ADAM: Layer 1 -> dw_min:9.9977e-01  dw_max:1.0003e+00 lr:1.0000e-03
2023-04-02 19:52:00,788 ADAM: Layer 2 -> dw_min:9.9936e-01  dw_max:1.0006e+00 lr:1.0000e-03
2023-04-02 19:52:00,788 ADAM: Layer 3 -> dw_min:9.9975e-01  dw_max:1.0003e+00 lr:1.0000e-03
2023-04-02 19:52:00,813 			Learning rate: weights:   1.000e-03    
2023-04-02 19:52:00,813 			Last test performance: 99.01%
2023-04-02 19:52:00,813 ----------------
2023-04-02 19:52:04,814   55  =>  1    		Training 486 pattern with 100.00% 	Forward time: 	 3.88 sec
2023-04-02 19:52:04,814 			Loss:    6.419e-04    			Backward time: 	 0.11 sec 
2023-04-02 19:52:04,814 ADAM: Layer 0 -> dw_min:9.9991e-01  dw_max:1.0001e+00 lr:1.0000e-03
2023-04-02 19:52:04,814 ADAM: Layer 1 -> dw_min:9.9979e-01  dw_max:1.0003e+00 lr:1.0000e-03
2023-04-02 19:52:04,814 ADAM: Layer 2 -> dw_min:9.9943e-01  dw_max:1.0006e+00 lr:1.0000e-03
2023-04-02 19:52:04,815 ADAM: Layer 3 -> dw_min:9.9977e-01  dw_max:1.0003e+00 lr:1.0000e-03
2023-04-02 19:52:04,859 			Learning rate: weights:   1.000e-03    
2023-04-02 19:52:04,859 			Last test performance: 99.01%
2023-04-02 19:52:04,859 ----------------
2023-04-02 19:52:08,857   55  =>  2    		Training 486 pattern with 100.00% 	Forward time: 	 3.88 sec
2023-04-02 19:52:08,857 			Loss:    2.961e-03    			Backward time: 	 0.11 sec 
2023-04-02 19:52:08,857 ADAM: Layer 0 -> dw_min:9.9984e-01  dw_max:1.0001e+00 lr:1.0000e-03
2023-04-02 19:52:08,857 ADAM: Layer 1 -> dw_min:9.9921e-01  dw_max:1.0010e+00 lr:1.0000e-03
2023-04-02 19:52:08,857 ADAM: Layer 2 -> dw_min:9.9883e-01  dw_max:1.0012e+00 lr:1.0000e-03
2023-04-02 19:52:08,857 ADAM: Layer 3 -> dw_min:9.9960e-01  dw_max:1.0006e+00 lr:1.0000e-03
2023-04-02 19:52:08,878 			Learning rate: weights:   1.000e-03    
2023-04-02 19:52:08,879 			Last test performance: 99.01%
2023-04-02 19:52:08,879 ----------------
2023-04-02 19:52:12,876   55  =>  3    		Training 486 pattern with 99.79% 	Forward time: 	 3.88 sec
2023-04-02 19:52:12,876 			Loss:    5.058e-03    			Backward time: 	 0.11 sec 
2023-04-02 19:52:12,876 ADAM: Layer 0 -> dw_min:9.9984e-01  dw_max:1.0002e+00 lr:1.0000e-03
2023-04-02 19:52:12,876 ADAM: Layer 1 -> dw_min:9.9930e-01  dw_max:1.0009e+00 lr:1.0000e-03
2023-04-02 19:52:12,876 ADAM: Layer 2 -> dw_min:9.9843e-01  dw_max:1.0012e+00 lr:1.0000e-03
2023-04-02 19:52:12,876 ADAM: Layer 3 -> dw_min:9.9945e-01  dw_max:1.0011e+00 lr:1.0000e-03
2023-04-02 19:52:12,968 			Learning rate: weights:   1.000e-03    
2023-04-02 19:52:12,968 			Last test performance: 99.01%
2023-04-02 19:52:12,968 ----------------
2023-04-02 19:52:16,966   55  =>  4    		Training 486 pattern with 100.00% 	Forward time: 	 3.88 sec
2023-04-02 19:52:16,966 			Loss:    1.109e-03    			Backward time: 	 0.11 sec 
2023-04-02 19:52:16,966 ADAM: Layer 0 -> dw_min:9.9986e-01  dw_max:1.0002e+00 lr:1.0000e-03
2023-04-02 19:52:16,966 ADAM: Layer 1 -> dw_min:9.9937e-01  dw_max:1.0008e+00 lr:1.0000e-03
2023-04-02 19:52:16,966 ADAM: Layer 2 -> dw_min:9.9859e-01  dw_max:1.0010e+00 lr:1.0000e-03
2023-04-02 19:52:16,966 ADAM: Layer 3 -> dw_min:9.9950e-01  dw_max:1.0010e+00 lr:1.0000e-03
2023-04-02 19:52:17,024 			Learning rate: weights:   1.000e-03    
2023-04-02 19:52:17,024 			Last test performance: 99.01%
2023-04-02 19:52:17,024 ----------------
2023-04-02 19:52:21,021   55  =>  5    		Training 486 pattern with 100.00% 	Forward time: 	 3.88 sec
2023-04-02 19:52:21,021 			Loss:    9.434e-04    			Backward time: 	 0.11 sec 
2023-04-02 19:52:21,021 ADAM: Layer 0 -> dw_min:9.9987e-01  dw_max:1.0001e+00 lr:1.0000e-03
2023-04-02 19:52:21,022 ADAM: Layer 1 -> dw_min:9.9944e-01  dw_max:1.0007e+00 lr:1.0000e-03
2023-04-02 19:52:21,022 ADAM: Layer 2 -> dw_min:9.9873e-01  dw_max:1.0009e+00 lr:1.0000e-03
2023-04-02 19:52:21,022 ADAM: Layer 3 -> dw_min:9.9955e-01  dw_max:1.0009e+00 lr:1.0000e-03
2023-04-02 19:52:21,040 			Learning rate: weights:   1.000e-03    
2023-04-02 19:52:21,040 			Last test performance: 99.01%
2023-04-02 19:52:21,040 ----------------
2023-04-02 19:52:25,038   55  =>  6    		Training 486 pattern with 100.00% 	Forward time: 	 3.88 sec
2023-04-02 19:52:25,038 			Loss:    1.471e-03    			Backward time: 	 0.11 sec 
2023-04-02 19:52:25,038 ADAM: Layer 0 -> dw_min:9.9987e-01  dw_max:1.0001e+00 lr:1.0000e-03
2023-04-02 19:52:25,038 ADAM: Layer 1 -> dw_min:9.9949e-01  dw_max:1.0007e+00 lr:1.0000e-03
2023-04-02 19:52:25,038 ADAM: Layer 2 -> dw_min:9.9885e-01  dw_max:1.0008e+00 lr:1.0000e-03
2023-04-02 19:52:25,038 ADAM: Layer 3 -> dw_min:9.9960e-01  dw_max:1.0008e+00 lr:1.0000e-03
2023-04-02 19:52:25,074 			Learning rate: weights:   1.000e-03    
2023-04-02 19:52:25,074 			Last test performance: 99.01%
2023-04-02 19:52:25,074 ----------------
2023-04-02 19:52:29,074   55  =>  7    		Training 486 pattern with 100.00% 	Forward time: 	 3.88 sec
2023-04-02 19:52:29,074 			Loss:    1.898e-03    			Backward time: 	 0.11 sec 
2023-04-02 19:52:29,074 ADAM: Layer 0 -> dw_min:9.9986e-01  dw_max:1.0002e+00 lr:1.0000e-03
2023-04-02 19:52:29,074 ADAM: Layer 1 -> dw_min:9.9925e-01  dw_max:1.0007e+00 lr:1.0000e-03
2023-04-02 19:52:29,074 ADAM: Layer 2 -> dw_min:9.9849e-01  dw_max:1.0015e+00 lr:1.0000e-03
2023-04-02 19:52:29,075 ADAM: Layer 3 -> dw_min:9.9956e-01  dw_max:1.0008e+00 lr:1.0000e-03
2023-04-02 19:52:29,133 			Learning rate: weights:   1.000e-03    
2023-04-02 19:52:29,133 			Last test performance: 99.01%
2023-04-02 19:52:29,133 ----------------
2023-04-02 19:52:33,136   55  =>  8    		Training 486 pattern with 100.00% 	Forward time: 	 3.88 sec
2023-04-02 19:52:33,136 			Loss:    2.260e-03    			Backward time: 	 0.11 sec 
2023-04-02 19:52:33,136 ADAM: Layer 0 -> dw_min:9.9977e-01  dw_max:1.0002e+00 lr:1.0000e-03
2023-04-02 19:52:33,136 ADAM: Layer 1 -> dw_min:9.9932e-01  dw_max:1.0006e+00 lr:1.0000e-03
2023-04-02 19:52:33,136 ADAM: Layer 2 -> dw_min:9.9864e-01  dw_max:1.0014e+00 lr:1.0000e-03
2023-04-02 19:52:33,136 ADAM: Layer 3 -> dw_min:9.9960e-01  dw_max:1.0007e+00 lr:1.0000e-03
2023-04-02 19:52:33,178 			Learning rate: weights:   1.000e-03    
2023-04-02 19:52:33,178 			Last test performance: 99.01%
2023-04-02 19:52:33,178 ----------------
2023-04-02 19:52:37,183   55  =>  9    		Training 486 pattern with 100.00% 	Forward time: 	 3.89 sec
2023-04-02 19:52:37,183 			Loss:    2.045e-03    			Backward time: 	 0.11 sec 
2023-04-02 19:52:37,183 ADAM: Layer 0 -> dw_min:9.9982e-01  dw_max:1.0002e+00 lr:1.0000e-03
2023-04-02 19:52:37,183 ADAM: Layer 1 -> dw_min:9.9939e-01  dw_max:1.0006e+00 lr:1.0000e-03
2023-04-02 19:52:37,183 ADAM: Layer 2 -> dw_min:9.9878e-01  dw_max:1.0012e+00 lr:1.0000e-03
2023-04-02 19:52:37,183 ADAM: Layer 3 -> dw_min:9.9964e-01  dw_max:1.0006e+00 lr:1.0000e-03
2023-04-02 19:52:37,200 			Learning rate: weights:   1.000e-03    
2023-04-02 19:52:37,200 			Last test performance: 99.01%
2023-04-02 19:52:37,200 ----------------
2023-04-02 19:52:41,199   55  =>  10   		Training 486 pattern with 100.00% 	Forward time: 	 3.88 sec
2023-04-02 19:52:41,199 			Loss:    1.725e-03    			Backward time: 	 0.11 sec 
2023-04-02 19:52:41,199 ADAM: Layer 0 -> dw_min:9.9984e-01  dw_max:1.0001e+00 lr:1.0000e-03
2023-04-02 19:52:41,199 ADAM: Layer 1 -> dw_min:9.9910e-01  dw_max:1.0005e+00 lr:1.0000e-03
2023-04-02 19:52:41,200 ADAM: Layer 2 -> dw_min:9.9888e-01  dw_max:1.0012e+00 lr:1.0000e-03
2023-04-02 19:52:41,200 ADAM: Layer 3 -> dw_min:9.9967e-01  dw_max:1.0006e+00 lr:1.0000e-03
2023-04-02 19:52:41,235 			Learning rate: weights:   1.000e-03    
2023-04-02 19:52:41,235 			Last test performance: 99.01%
2023-04-02 19:52:41,235 ----------------
2023-04-02 19:52:45,235   55  =>  11   		Training 486 pattern with 100.00% 	Forward time: 	 3.88 sec
2023-04-02 19:52:45,235 			Loss:    3.033e-03    			Backward time: 	 0.11 sec 
2023-04-02 19:52:45,235 ADAM: Layer 0 -> dw_min:9.9982e-01  dw_max:1.0002e+00 lr:1.0000e-03
2023-04-02 19:52:45,236 ADAM: Layer 1 -> dw_min:9.9919e-01  dw_max:1.0008e+00 lr:1.0000e-03
2023-04-02 19:52:45,236 ADAM: Layer 2 -> dw_min:9.9872e-01  dw_max:1.0015e+00 lr:1.0000e-03
2023-04-02 19:52:45,236 ADAM: Layer 3 -> dw_min:9.9919e-01  dw_max:1.0005e+00 lr:1.0000e-03
2023-04-02 19:52:45,278 			Learning rate: weights:   1.000e-03    
2023-04-02 19:52:45,278 			Last test performance: 99.01%
2023-04-02 19:52:45,278 ----------------
2023-04-02 19:52:49,276   55  =>  12   		Training 486 pattern with 100.00% 	Forward time: 	 3.88 sec
2023-04-02 19:52:49,276 			Loss:    3.651e-04    			Backward time: 	 0.11 sec 
2023-04-02 19:52:49,276 ADAM: Layer 0 -> dw_min:9.9984e-01  dw_max:1.0002e+00 lr:1.0000e-03
2023-04-02 19:52:49,276 ADAM: Layer 1 -> dw_min:9.9927e-01  dw_max:1.0007e+00 lr:1.0000e-03
2023-04-02 19:52:49,276 ADAM: Layer 2 -> dw_min:9.9885e-01  dw_max:1.0013e+00 lr:1.0000e-03
2023-04-02 19:52:49,277 ADAM: Layer 3 -> dw_min:9.9927e-01  dw_max:1.0005e+00 lr:1.0000e-03
2023-04-02 19:52:49,343 			Learning rate: weights:   1.000e-03    
2023-04-02 19:52:49,343 			Last test performance: 99.01%
2023-04-02 19:52:49,343 ----------------
2023-04-02 19:52:53,346   55  =>  13   		Training 486 pattern with 100.00% 	Forward time: 	 3.88 sec
2023-04-02 19:52:53,346 			Loss:    4.375e-04    			Backward time: 	 0.11 sec 
2023-04-02 19:52:53,346 ADAM: Layer 0 -> dw_min:9.9985e-01  dw_max:1.0002e+00 lr:1.0000e-03
2023-04-02 19:52:53,346 ADAM: Layer 1 -> dw_min:9.9934e-01  dw_max:1.0006e+00 lr:1.0000e-03
2023-04-02 19:52:53,347 ADAM: Layer 2 -> dw_min:9.9896e-01  dw_max:1.0012e+00 lr:1.0000e-03
2023-04-02 19:52:53,347 ADAM: Layer 3 -> dw_min:9.9934e-01  dw_max:1.0004e+00 lr:1.0000e-03
2023-04-02 19:52:53,413 			Learning rate: weights:   1.000e-03    
2023-04-02 19:52:53,413 			Last test performance: 99.01%
2023-04-02 19:52:53,413 ----------------
2023-04-02 19:52:57,413   55  =>  14   		Training 486 pattern with 100.00% 	Forward time: 	 3.88 sec
2023-04-02 19:52:57,413 			Loss:    1.960e-03    			Backward time: 	 0.11 sec 
2023-04-02 19:52:57,413 ADAM: Layer 0 -> dw_min:9.9985e-01  dw_max:1.0002e+00 lr:1.0000e-03
2023-04-02 19:52:57,413 ADAM: Layer 1 -> dw_min:9.9888e-01  dw_max:1.0012e+00 lr:1.0000e-03
2023-04-02 19:52:57,414 ADAM: Layer 2 -> dw_min:9.9880e-01  dw_max:1.0012e+00 lr:1.0000e-03
2023-04-02 19:52:57,414 ADAM: Layer 3 -> dw_min:9.9941e-01  dw_max:1.0004e+00 lr:1.0000e-03
2023-04-02 19:52:57,442 			Learning rate: weights:   1.000e-03    
2023-04-02 19:52:57,442 			Last test performance: 99.01%
2023-04-02 19:52:57,442 ----------------
2023-04-02 19:53:01,441   55  =>  15   		Training 486 pattern with 100.00% 	Forward time: 	 3.88 sec
2023-04-02 19:53:01,441 			Loss:    3.177e-03    			Backward time: 	 0.11 sec 
2023-04-02 19:53:01,441 ADAM: Layer 0 -> dw_min:9.9976e-01  dw_max:1.0002e+00 lr:1.0000e-03
2023-04-02 19:53:01,441 ADAM: Layer 1 -> dw_min:9.9898e-01  dw_max:1.0010e+00 lr:1.0000e-03
2023-04-02 19:53:01,441 ADAM: Layer 2 -> dw_min:9.9892e-01  dw_max:1.0011e+00 lr:1.0000e-03
2023-04-02 19:53:01,442 ADAM: Layer 3 -> dw_min:9.9947e-01  dw_max:1.0004e+00 lr:1.0000e-03
2023-04-02 19:53:01,553 			Learning rate: weights:   1.000e-03    
2023-04-02 19:53:01,553 			Last test performance: 99.01%
2023-04-02 19:53:01,553 ----------------
2023-04-02 19:53:05,555   55  =>  16   		Training 486 pattern with 100.00% 	Forward time: 	 3.88 sec
2023-04-02 19:53:05,555 			Loss:    9.167e-04    			Backward time: 	 0.11 sec 
2023-04-02 19:53:05,555 ADAM: Layer 0 -> dw_min:9.9976e-01  dw_max:1.0002e+00 lr:1.0000e-03
2023-04-02 19:53:05,555 ADAM: Layer 1 -> dw_min:9.9908e-01  dw_max:1.0009e+00 lr:1.0000e-03
2023-04-02 19:53:05,555 ADAM: Layer 2 -> dw_min:9.9903e-01  dw_max:1.0010e+00 lr:1.0000e-03
2023-04-02 19:53:05,555 ADAM: Layer 3 -> dw_min:9.9954e-01  dw_max:1.0004e+00 lr:1.0000e-03
2023-04-02 19:53:05,596 			Learning rate: weights:   1.000e-03    
2023-04-02 19:53:05,596 			Last test performance: 99.01%
2023-04-02 19:53:05,596 ----------------
2023-04-02 19:53:09,599   55  =>  17   		Training 486 pattern with 100.00% 	Forward time: 	 3.88 sec
2023-04-02 19:53:09,599 			Loss:    2.053e-03    			Backward time: 	 0.11 sec 
2023-04-02 19:53:09,599 ADAM: Layer 0 -> dw_min:9.9973e-01  dw_max:1.0003e+00 lr:1.0000e-03
2023-04-02 19:53:09,599 ADAM: Layer 1 -> dw_min:9.9917e-01  dw_max:1.0008e+00 lr:1.0000e-03
2023-04-02 19:53:09,599 ADAM: Layer 2 -> dw_min:9.9909e-01  dw_max:1.0011e+00 lr:1.0000e-03
2023-04-02 19:53:09,599 ADAM: Layer 3 -> dw_min:9.9958e-01  dw_max:1.0004e+00 lr:1.0000e-03
2023-04-02 19:53:09,625 			Learning rate: weights:   1.000e-03    
2023-04-02 19:53:09,625 			Last test performance: 99.01%
2023-04-02 19:53:09,625 ----------------
2023-04-02 19:53:13,625   55  =>  18   		Training 486 pattern with 100.00% 	Forward time: 	 3.88 sec
2023-04-02 19:53:13,625 			Loss:    1.595e-03    			Backward time: 	 0.11 sec 
2023-04-02 19:53:13,625 ADAM: Layer 0 -> dw_min:9.9975e-01  dw_max:1.0002e+00 lr:1.0000e-03
2023-04-02 19:53:13,625 ADAM: Layer 1 -> dw_min:9.9924e-01  dw_max:1.0008e+00 lr:1.0000e-03
2023-04-02 19:53:13,626 ADAM: Layer 2 -> dw_min:9.9918e-01  dw_max:1.0010e+00 lr:1.0000e-03
2023-04-02 19:53:13,626 ADAM: Layer 3 -> dw_min:9.9963e-01  dw_max:1.0003e+00 lr:1.0000e-03
2023-04-02 19:53:13,685 			Learning rate: weights:   1.000e-03    
2023-04-02 19:53:13,685 			Last test performance: 99.01%
2023-04-02 19:53:13,685 ----------------
2023-04-02 19:53:17,685   55  =>  19   		Training 486 pattern with 100.00% 	Forward time: 	 3.88 sec
2023-04-02 19:53:17,685 			Loss:    6.954e-04    			Backward time: 	 0.11 sec 
2023-04-02 19:53:17,685 ADAM: Layer 0 -> dw_min:9.9976e-01  dw_max:1.0002e+00 lr:1.0000e-03
2023-04-02 19:53:17,685 ADAM: Layer 1 -> dw_min:9.9932e-01  dw_max:1.0007e+00 lr:1.0000e-03
2023-04-02 19:53:17,685 ADAM: Layer 2 -> dw_min:9.9885e-01  dw_max:1.0009e+00 lr:1.0000e-03
2023-04-02 19:53:17,685 ADAM: Layer 3 -> dw_min:9.9966e-01  dw_max:1.0003e+00 lr:1.0000e-03
2023-04-02 19:53:17,755 			Learning rate: weights:   1.000e-03    
2023-04-02 19:53:17,755 			Last test performance: 99.01%
2023-04-02 19:53:17,755 ----------------
2023-04-02 19:53:21,757   55  =>  20   		Training 486 pattern with 100.00% 	Forward time: 	 3.88 sec
2023-04-02 19:53:21,758 			Loss:    8.694e-04    			Backward time: 	 0.11 sec 
2023-04-02 19:53:21,758 ADAM: Layer 0 -> dw_min:9.9975e-01  dw_max:1.0002e+00 lr:1.0000e-03
2023-04-02 19:53:21,758 ADAM: Layer 1 -> dw_min:9.9939e-01  dw_max:1.0006e+00 lr:1.0000e-03
2023-04-02 19:53:21,758 ADAM: Layer 2 -> dw_min:9.9884e-01  dw_max:1.0009e+00 lr:1.0000e-03
2023-04-02 19:53:21,758 ADAM: Layer 3 -> dw_min:9.9970e-01  dw_max:1.0003e+00 lr:1.0000e-03
2023-04-02 19:53:21,775 			Learning rate: weights:   1.000e-03    
2023-04-02 19:53:21,775 			Last test performance: 99.01%
2023-04-02 19:53:21,775 ----------------
2023-04-02 19:53:25,774   55  =>  21   		Training 486 pattern with 100.00% 	Forward time: 	 3.88 sec
2023-04-02 19:53:25,774 			Loss:    5.948e-04    			Backward time: 	 0.11 sec 
2023-04-02 19:53:25,774 ADAM: Layer 0 -> dw_min:9.9978e-01  dw_max:1.0002e+00 lr:1.0000e-03
2023-04-02 19:53:25,774 ADAM: Layer 1 -> dw_min:9.9945e-01  dw_max:1.0006e+00 lr:1.0000e-03
2023-04-02 19:53:25,774 ADAM: Layer 2 -> dw_min:9.9895e-01  dw_max:1.0008e+00 lr:1.0000e-03
2023-04-02 19:53:25,774 ADAM: Layer 3 -> dw_min:9.9973e-01  dw_max:1.0003e+00 lr:1.0000e-03
2023-04-02 19:53:25,800 			Learning rate: weights:   1.000e-03    
2023-04-02 19:53:25,800 			Last test performance: 99.01%
2023-04-02 19:53:25,800 ----------------
2023-04-02 19:53:29,801   55  =>  22   		Training 486 pattern with 100.00% 	Forward time: 	 3.88 sec
2023-04-02 19:53:29,801 			Loss:    2.216e-04    			Backward time: 	 0.11 sec 
2023-04-02 19:53:29,801 ADAM: Layer 0 -> dw_min:9.9980e-01  dw_max:1.0002e+00 lr:1.0000e-03
2023-04-02 19:53:29,801 ADAM: Layer 1 -> dw_min:9.9950e-01  dw_max:1.0005e+00 lr:1.0000e-03
2023-04-02 19:53:29,801 ADAM: Layer 2 -> dw_min:9.9906e-01  dw_max:1.0007e+00 lr:1.0000e-03
2023-04-02 19:53:29,802 ADAM: Layer 3 -> dw_min:9.9975e-01  dw_max:1.0002e+00 lr:1.0000e-03
2023-04-02 19:53:29,840 			Learning rate: weights:   1.000e-03    
2023-04-02 19:53:29,840 			Last test performance: 99.01%
2023-04-02 19:53:29,840 ----------------
2023-04-02 19:53:33,843   55  =>  23   		Training 486 pattern with 100.00% 	Forward time: 	 3.88 sec
2023-04-02 19:53:33,843 			Loss:    1.246e-03    			Backward time: 	 0.11 sec 
2023-04-02 19:53:33,843 ADAM: Layer 0 -> dw_min:9.9987e-01  dw_max:1.0001e+00 lr:1.0000e-03
2023-04-02 19:53:33,843 ADAM: Layer 1 -> dw_min:9.9954e-01  dw_max:1.0005e+00 lr:1.0000e-03
2023-04-02 19:53:33,843 ADAM: Layer 2 -> dw_min:9.9890e-01  dw_max:1.0008e+00 lr:1.0000e-03
2023-04-02 19:53:33,843 ADAM: Layer 3 -> dw_min:9.9925e-01  dw_max:1.0002e+00 lr:1.0000e-03
2023-04-02 19:53:33,862 			Learning rate: weights:   1.000e-03    
2023-04-02 19:53:33,862 			Last test performance: 99.01%
2023-04-02 19:53:33,862 ----------------
2023-04-02 19:53:37,864   55  =>  24   		Training 486 pattern with 100.00% 	Forward time: 	 3.88 sec
2023-04-02 19:53:37,864 			Loss:    2.242e-03    			Backward time: 	 0.11 sec 
2023-04-02 19:53:37,864 ADAM: Layer 0 -> dw_min:9.9979e-01  dw_max:1.0002e+00 lr:1.0000e-03
2023-04-02 19:53:37,864 ADAM: Layer 1 -> dw_min:9.9957e-01  dw_max:1.0012e+00 lr:1.0000e-03
2023-04-02 19:53:37,865 ADAM: Layer 2 -> dw_min:9.9889e-01  dw_max:1.0010e+00 lr:1.0000e-03
2023-04-02 19:53:37,865 ADAM: Layer 3 -> dw_min:9.9933e-01  dw_max:1.0002e+00 lr:1.0000e-03
2023-04-02 19:53:37,900 			Learning rate: weights:   1.000e-03    
2023-04-02 19:53:37,900 			Last test performance: 99.01%
2023-04-02 19:53:37,900 ----------------
2023-04-02 19:53:41,900   55  =>  25   		Training 486 pattern with 100.00% 	Forward time: 	 3.88 sec
2023-04-02 19:53:41,900 			Loss:    1.790e-03    			Backward time: 	 0.11 sec 
2023-04-02 19:53:41,900 ADAM: Layer 0 -> dw_min:9.9975e-01  dw_max:1.0002e+00 lr:1.0000e-03
2023-04-02 19:53:41,901 ADAM: Layer 1 -> dw_min:9.9924e-01  dw_max:1.0011e+00 lr:1.0000e-03
2023-04-02 19:53:41,901 ADAM: Layer 2 -> dw_min:9.9848e-01  dw_max:1.0015e+00 lr:1.0000e-03
2023-04-02 19:53:41,901 ADAM: Layer 3 -> dw_min:9.9896e-01  dw_max:1.0008e+00 lr:1.0000e-03
2023-04-02 19:53:41,985 			Learning rate: weights:   1.000e-03    
2023-04-02 19:53:41,985 			Last test performance: 99.01%
2023-04-02 19:53:41,985 ----------------
2023-04-02 19:53:45,985   55  =>  26   		Training 486 pattern with 100.00% 	Forward time: 	 3.88 sec
2023-04-02 19:53:45,985 			Loss:    4.713e-04    			Backward time: 	 0.11 sec 
2023-04-02 19:53:45,986 ADAM: Layer 0 -> dw_min:9.9977e-01  dw_max:1.0002e+00 lr:1.0000e-03
2023-04-02 19:53:45,986 ADAM: Layer 1 -> dw_min:9.9931e-01  dw_max:1.0010e+00 lr:1.0000e-03
2023-04-02 19:53:45,986 ADAM: Layer 2 -> dw_min:9.9864e-01  dw_max:1.0014e+00 lr:1.0000e-03
2023-04-02 19:53:45,986 ADAM: Layer 3 -> dw_min:9.9906e-01  dw_max:1.0008e+00 lr:1.0000e-03
2023-04-02 19:53:46,122 			Learning rate: weights:   1.000e-03    
2023-04-02 19:53:46,122 			Last test performance: 99.01%
2023-04-02 19:53:46,122 ----------------
2023-04-02 19:53:50,122   55  =>  27   		Training 486 pattern with 100.00% 	Forward time: 	 3.88 sec
2023-04-02 19:53:50,122 			Loss:    8.204e-04    			Backward time: 	 0.11 sec 
2023-04-02 19:53:50,122 ADAM: Layer 0 -> dw_min:9.9980e-01  dw_max:1.0002e+00 lr:1.0000e-03
2023-04-02 19:53:50,122 ADAM: Layer 1 -> dw_min:9.9937e-01  dw_max:1.0009e+00 lr:1.0000e-03
2023-04-02 19:53:50,122 ADAM: Layer 2 -> dw_min:9.9877e-01  dw_max:1.0012e+00 lr:1.0000e-03
2023-04-02 19:53:50,123 ADAM: Layer 3 -> dw_min:9.9915e-01  dw_max:1.0007e+00 lr:1.0000e-03
2023-04-02 19:53:50,149 			Learning rate: weights:   1.000e-03    
2023-04-02 19:53:50,149 			Last test performance: 99.01%
2023-04-02 19:53:50,149 ----------------
2023-04-02 19:53:54,149   55  =>  28   		Training 486 pattern with 100.00% 	Forward time: 	 3.88 sec
2023-04-02 19:53:54,149 			Loss:    1.100e-03    			Backward time: 	 0.11 sec 
2023-04-02 19:53:54,149 ADAM: Layer 0 -> dw_min:9.9980e-01  dw_max:1.0002e+00 lr:1.0000e-03
2023-04-02 19:53:54,149 ADAM: Layer 1 -> dw_min:9.9944e-01  dw_max:1.0008e+00 lr:1.0000e-03
2023-04-02 19:53:54,149 ADAM: Layer 2 -> dw_min:9.9861e-01  dw_max:1.0011e+00 lr:1.0000e-03
2023-04-02 19:53:54,150 ADAM: Layer 3 -> dw_min:9.9924e-01  dw_max:1.0006e+00 lr:1.0000e-03
2023-04-02 19:53:54,211 			Learning rate: weights:   1.000e-03    
2023-04-02 19:53:54,211 			Last test performance: 99.01%
2023-04-02 19:53:54,211 ----------------
2023-04-02 19:53:58,211   55  =>  29   		Training 486 pattern with 100.00% 	Forward time: 	 3.88 sec
2023-04-02 19:53:58,211 			Loss:    3.997e-04    			Backward time: 	 0.11 sec 
2023-04-02 19:53:58,211 ADAM: Layer 0 -> dw_min:9.9982e-01  dw_max:1.0002e+00 lr:1.0000e-03
2023-04-02 19:53:58,211 ADAM: Layer 1 -> dw_min:9.9951e-01  dw_max:1.0007e+00 lr:1.0000e-03
2023-04-02 19:53:58,211 ADAM: Layer 2 -> dw_min:9.9875e-01  dw_max:1.0010e+00 lr:1.0000e-03
2023-04-02 19:53:58,211 ADAM: Layer 3 -> dw_min:9.9932e-01  dw_max:1.0006e+00 lr:1.0000e-03
2023-04-02 19:53:58,266 			Learning rate: weights:   1.000e-03    
2023-04-02 19:53:58,266 			Last test performance: 99.01%
2023-04-02 19:53:58,266 ----------------
2023-04-02 19:54:02,267   55  =>  30   		Training 486 pattern with 100.00% 	Forward time: 	 3.88 sec
2023-04-02 19:54:02,267 			Loss:    1.029e-03    			Backward time: 	 0.11 sec 
2023-04-02 19:54:02,267 ADAM: Layer 0 -> dw_min:9.9984e-01  dw_max:1.0002e+00 lr:1.0000e-03
2023-04-02 19:54:02,267 ADAM: Layer 1 -> dw_min:9.9955e-01  dw_max:1.0007e+00 lr:1.0000e-03
2023-04-02 19:54:02,268 ADAM: Layer 2 -> dw_min:9.9887e-01  dw_max:1.0014e+00 lr:1.0000e-03
2023-04-02 19:54:02,268 ADAM: Layer 3 -> dw_min:9.9938e-01  dw_max:1.0005e+00 lr:1.0000e-03
2023-04-02 19:54:02,299 			Learning rate: weights:   1.000e-03    
2023-04-02 19:54:02,299 			Last test performance: 99.01%
2023-04-02 19:54:02,299 ----------------
2023-04-02 19:54:06,301   55  =>  31   		Training 486 pattern with 100.00% 	Forward time: 	 3.88 sec
2023-04-02 19:54:06,301 			Loss:    1.692e-04    			Backward time: 	 0.11 sec 
2023-04-02 19:54:06,301 ADAM: Layer 0 -> dw_min:9.9986e-01  dw_max:1.0002e+00 lr:1.0000e-03
2023-04-02 19:54:06,302 ADAM: Layer 1 -> dw_min:9.9959e-01  dw_max:1.0006e+00 lr:1.0000e-03
2023-04-02 19:54:06,302 ADAM: Layer 2 -> dw_min:9.9899e-01  dw_max:1.0012e+00 lr:1.0000e-03
2023-04-02 19:54:06,302 ADAM: Layer 3 -> dw_min:9.9945e-01  dw_max:1.0004e+00 lr:1.0000e-03
2023-04-02 19:54:06,321 			Learning rate: weights:   1.000e-03    
2023-04-02 19:54:06,321 			Last test performance: 99.01%
2023-04-02 19:54:06,321 ----------------
2023-04-02 19:54:10,320   55  =>  32   		Training 486 pattern with 100.00% 	Forward time: 	 3.88 sec
2023-04-02 19:54:10,320 			Loss:    1.782e-03    			Backward time: 	 0.11 sec 
2023-04-02 19:54:10,321 ADAM: Layer 0 -> dw_min:9.9988e-01  dw_max:1.0002e+00 lr:1.0000e-03
2023-04-02 19:54:10,321 ADAM: Layer 1 -> dw_min:9.9961e-01  dw_max:1.0006e+00 lr:1.0000e-03
2023-04-02 19:54:10,321 ADAM: Layer 2 -> dw_min:9.9901e-01  dw_max:1.0011e+00 lr:1.0000e-03
2023-04-02 19:54:10,321 ADAM: Layer 3 -> dw_min:9.9938e-01  dw_max:1.0004e+00 lr:1.0000e-03
2023-04-02 19:54:10,382 			Learning rate: weights:   1.000e-03    
2023-04-02 19:54:10,382 			Last test performance: 99.01%
2023-04-02 19:54:10,382 ----------------
2023-04-02 19:54:14,381   55  =>  33   		Training 486 pattern with 100.00% 	Forward time: 	 3.88 sec
2023-04-02 19:54:14,381 			Loss:    1.026e-03    			Backward time: 	 0.11 sec 
2023-04-02 19:54:14,382 ADAM: Layer 0 -> dw_min:9.9988e-01  dw_max:1.0002e+00 lr:1.0000e-03
2023-04-02 19:54:14,382 ADAM: Layer 1 -> dw_min:9.9937e-01  dw_max:1.0006e+00 lr:1.0000e-03
2023-04-02 19:54:14,382 ADAM: Layer 2 -> dw_min:9.9911e-01  dw_max:1.0010e+00 lr:1.0000e-03
2023-04-02 19:54:14,382 ADAM: Layer 3 -> dw_min:9.9944e-01  dw_max:1.0005e+00 lr:1.0000e-03
2023-04-02 19:54:14,412 			Learning rate: weights:   1.000e-03    
2023-04-02 19:54:14,413 			Last test performance: 99.01%
2023-04-02 19:54:14,413 ----------------
2023-04-02 19:54:18,411   55  =>  34   		Training 486 pattern with 100.00% 	Forward time: 	 3.88 sec
2023-04-02 19:54:18,411 			Loss:    7.026e-04    			Backward time: 	 0.11 sec 
2023-04-02 19:54:18,411 ADAM: Layer 0 -> dw_min:9.9990e-01  dw_max:1.0002e+00 lr:1.0000e-03
2023-04-02 19:54:18,411 ADAM: Layer 1 -> dw_min:9.9943e-01  dw_max:1.0005e+00 lr:1.0000e-03
2023-04-02 19:54:18,411 ADAM: Layer 2 -> dw_min:9.9920e-01  dw_max:1.0009e+00 lr:1.0000e-03
2023-04-02 19:54:18,411 ADAM: Layer 3 -> dw_min:9.9950e-01  dw_max:1.0004e+00 lr:1.0000e-03
2023-04-02 19:54:18,477 			Learning rate: weights:   1.000e-03    
2023-04-02 19:54:18,477 			Last test performance: 99.01%
2023-04-02 19:54:18,477 ----------------
2023-04-02 19:54:22,476   55  =>  35   		Training 486 pattern with 100.00% 	Forward time: 	 3.88 sec
2023-04-02 19:54:22,477 			Loss:    5.615e-04    			Backward time: 	 0.11 sec 
2023-04-02 19:54:22,477 ADAM: Layer 0 -> dw_min:9.9990e-01  dw_max:1.0001e+00 lr:1.0000e-03
2023-04-02 19:54:22,477 ADAM: Layer 1 -> dw_min:9.9949e-01  dw_max:1.0005e+00 lr:1.0000e-03
2023-04-02 19:54:22,477 ADAM: Layer 2 -> dw_min:9.9928e-01  dw_max:1.0008e+00 lr:1.0000e-03
2023-04-02 19:54:22,477 ADAM: Layer 3 -> dw_min:9.9955e-01  dw_max:1.0004e+00 lr:1.0000e-03
2023-04-02 19:54:22,518 			Learning rate: weights:   1.000e-03    
2023-04-02 19:54:22,518 			Last test performance: 99.01%
2023-04-02 19:54:22,518 ----------------
2023-04-02 19:54:26,521   55  =>  36   		Training 486 pattern with 100.00% 	Forward time: 	 3.88 sec
2023-04-02 19:54:26,521 			Loss:    6.214e-04    			Backward time: 	 0.11 sec 
2023-04-02 19:54:26,522 ADAM: Layer 0 -> dw_min:9.9991e-01  dw_max:1.0001e+00 lr:1.0000e-03
2023-04-02 19:54:26,522 ADAM: Layer 1 -> dw_min:9.9954e-01  dw_max:1.0004e+00 lr:1.0000e-03
2023-04-02 19:54:26,522 ADAM: Layer 2 -> dw_min:9.9935e-01  dw_max:1.0007e+00 lr:1.0000e-03
2023-04-02 19:54:26,522 ADAM: Layer 3 -> dw_min:9.9959e-01  dw_max:1.0003e+00 lr:1.0000e-03
2023-04-02 19:54:26,595 			Learning rate: weights:   1.000e-03    
2023-04-02 19:54:26,595 			Last test performance: 99.01%
2023-04-02 19:54:26,595 ----------------
2023-04-02 19:54:30,593   55  =>  37   		Training 486 pattern with 100.00% 	Forward time: 	 3.88 sec
2023-04-02 19:54:30,594 			Loss:    1.528e-03    			Backward time: 	 0.11 sec 
2023-04-02 19:54:30,594 ADAM: Layer 0 -> dw_min:9.9978e-01  dw_max:1.0002e+00 lr:1.0000e-03
2023-04-02 19:54:30,594 ADAM: Layer 1 -> dw_min:9.9934e-01  dw_max:1.0007e+00 lr:1.0000e-03
2023-04-02 19:54:30,594 ADAM: Layer 2 -> dw_min:9.9851e-01  dw_max:1.0013e+00 lr:1.0000e-03
2023-04-02 19:54:30,594 ADAM: Layer 3 -> dw_min:9.9923e-01  dw_max:1.0004e+00 lr:1.0000e-03
2023-04-02 19:54:30,612 			Learning rate: weights:   1.000e-03    
2023-04-02 19:54:30,612 			Last test performance: 99.01%
2023-04-02 19:54:30,612 ----------------
2023-04-02 19:54:34,612   55  =>  38   		Training 486 pattern with 100.00% 	Forward time: 	 3.88 sec
2023-04-02 19:54:34,612 			Loss:    9.118e-04    			Backward time: 	 0.11 sec 
2023-04-02 19:54:34,612 ADAM: Layer 0 -> dw_min:9.9977e-01  dw_max:1.0001e+00 lr:1.0000e-03
2023-04-02 19:54:34,612 ADAM: Layer 1 -> dw_min:9.9941e-01  dw_max:1.0006e+00 lr:1.0000e-03
2023-04-02 19:54:34,613 ADAM: Layer 2 -> dw_min:9.9866e-01  dw_max:1.0012e+00 lr:1.0000e-03
2023-04-02 19:54:34,613 ADAM: Layer 3 -> dw_min:9.9931e-01  dw_max:1.0003e+00 lr:1.0000e-03
2023-04-02 19:54:34,705 			Learning rate: weights:   1.000e-03    
2023-04-02 19:54:34,705 			Last test performance: 99.01%
2023-04-02 19:54:34,705 ----------------
2023-04-02 19:54:38,706   55  =>  39   		Training 486 pattern with 100.00% 	Forward time: 	 3.88 sec
2023-04-02 19:54:38,706 			Loss:    3.882e-04    			Backward time: 	 0.11 sec 
2023-04-02 19:54:38,707 ADAM: Layer 0 -> dw_min:9.9980e-01  dw_max:1.0001e+00 lr:1.0000e-03
2023-04-02 19:54:38,707 ADAM: Layer 1 -> dw_min:9.9947e-01  dw_max:1.0006e+00 lr:1.0000e-03
2023-04-02 19:54:38,707 ADAM: Layer 2 -> dw_min:9.9879e-01  dw_max:1.0011e+00 lr:1.0000e-03
2023-04-02 19:54:38,707 ADAM: Layer 3 -> dw_min:9.9938e-01  dw_max:1.0003e+00 lr:1.0000e-03
2023-04-02 19:54:38,750 			Learning rate: weights:   1.000e-03    
2023-04-02 19:54:38,750 			Last test performance: 99.01%
2023-04-02 19:54:38,750 ----------------
2023-04-02 19:54:42,748   55  =>  40   		Training 486 pattern with 100.00% 	Forward time: 	 3.88 sec
2023-04-02 19:54:42,748 			Loss:    9.457e-04    			Backward time: 	 0.11 sec 
2023-04-02 19:54:42,749 ADAM: Layer 0 -> dw_min:9.9984e-01  dw_max:1.0001e+00 lr:1.0000e-03
2023-04-02 19:54:42,749 ADAM: Layer 1 -> dw_min:9.9952e-01  dw_max:1.0005e+00 lr:1.0000e-03
2023-04-02 19:54:42,749 ADAM: Layer 2 -> dw_min:9.9891e-01  dw_max:1.0010e+00 lr:1.0000e-03
2023-04-02 19:54:42,749 ADAM: Layer 3 -> dw_min:9.9944e-01  dw_max:1.0003e+00 lr:1.0000e-03
2023-04-02 19:54:42,856 			Learning rate: weights:   1.000e-03    
2023-04-02 19:54:42,856 			Last test performance: 99.01%
2023-04-02 19:54:42,856 ----------------
2023-04-02 19:54:46,856   55  =>  41   		Training 486 pattern with 100.00% 	Forward time: 	 3.88 sec
2023-04-02 19:54:46,857 			Loss:    2.534e-03    			Backward time: 	 0.11 sec 
2023-04-02 19:54:46,857 ADAM: Layer 0 -> dw_min:9.9986e-01  dw_max:1.0002e+00 lr:1.0000e-03
2023-04-02 19:54:46,857 ADAM: Layer 1 -> dw_min:9.9952e-01  dw_max:1.0006e+00 lr:1.0000e-03
2023-04-02 19:54:46,857 ADAM: Layer 2 -> dw_min:9.9894e-01  dw_max:1.0009e+00 lr:1.0000e-03
2023-04-02 19:54:46,857 ADAM: Layer 3 -> dw_min:9.9948e-01  dw_max:1.0004e+00 lr:1.0000e-03
2023-04-02 19:54:46,936 			Learning rate: weights:   1.000e-03    
2023-04-02 19:54:46,936 			Last test performance: 99.01%
2023-04-02 19:54:46,936 ----------------
2023-04-02 19:54:50,936   55  =>  42   		Training 486 pattern with 99.79% 	Forward time: 	 3.88 sec
2023-04-02 19:54:50,936 			Loss:    4.174e-03    			Backward time: 	 0.11 sec 
2023-04-02 19:54:50,936 ADAM: Layer 0 -> dw_min:9.9978e-01  dw_max:1.0002e+00 lr:1.0000e-03
2023-04-02 19:54:50,936 ADAM: Layer 1 -> dw_min:9.9926e-01  dw_max:1.0012e+00 lr:1.0000e-03
2023-04-02 19:54:50,936 ADAM: Layer 2 -> dw_min:9.9883e-01  dw_max:1.0011e+00 lr:1.0000e-03
2023-04-02 19:54:50,936 ADAM: Layer 3 -> dw_min:9.9954e-01  dw_max:1.0005e+00 lr:1.0000e-03
2023-04-02 19:54:51,015 			Learning rate: weights:   1.000e-03    
2023-04-02 19:54:51,015 			Last test performance: 99.01%
2023-04-02 19:54:51,015 ----------------
2023-04-02 19:54:55,014   55  =>  43   		Training 486 pattern with 100.00% 	Forward time: 	 3.88 sec
2023-04-02 19:54:55,014 			Loss:    1.156e-03    			Backward time: 	 0.11 sec 
2023-04-02 19:54:55,015 ADAM: Layer 0 -> dw_min:9.9978e-01  dw_max:1.0002e+00 lr:1.0000e-03
2023-04-02 19:54:55,015 ADAM: Layer 1 -> dw_min:9.9930e-01  dw_max:1.0011e+00 lr:1.0000e-03
2023-04-02 19:54:55,015 ADAM: Layer 2 -> dw_min:9.9895e-01  dw_max:1.0010e+00 lr:1.0000e-03
2023-04-02 19:54:55,015 ADAM: Layer 3 -> dw_min:9.9958e-01  dw_max:1.0004e+00 lr:1.0000e-03
2023-04-02 19:54:55,076 			Learning rate: weights:   1.000e-03    
2023-04-02 19:54:55,076 			Last test performance: 99.01%
2023-04-02 19:54:55,076 ----------------
2023-04-02 19:54:59,075   55  =>  44   		Training 486 pattern with 100.00% 	Forward time: 	 3.88 sec
2023-04-02 19:54:59,075 			Loss:    7.892e-04    			Backward time: 	 0.11 sec 
2023-04-02 19:54:59,076 ADAM: Layer 0 -> dw_min:9.9982e-01  dw_max:1.0002e+00 lr:1.0000e-03
2023-04-02 19:54:59,076 ADAM: Layer 1 -> dw_min:9.9937e-01  dw_max:1.0010e+00 lr:1.0000e-03
2023-04-02 19:54:59,076 ADAM: Layer 2 -> dw_min:9.9905e-01  dw_max:1.0009e+00 lr:1.0000e-03
2023-04-02 19:54:59,076 ADAM: Layer 3 -> dw_min:9.9962e-01  dw_max:1.0004e+00 lr:1.0000e-03
2023-04-02 19:54:59,092 			Learning rate: weights:   1.000e-03    
2023-04-02 19:54:59,092 			Last test performance: 99.01%
2023-04-02 19:54:59,092 ----------------
2023-04-02 19:55:03,093   55  =>  45   		Training 486 pattern with 99.79% 	Forward time: 	 3.88 sec
2023-04-02 19:55:03,094 			Loss:    3.794e-03    			Backward time: 	 0.11 sec 
2023-04-02 19:55:03,094 ADAM: Layer 0 -> dw_min:9.9968e-01  dw_max:1.0003e+00 lr:1.0000e-03
2023-04-02 19:55:03,094 ADAM: Layer 1 -> dw_min:9.9944e-01  dw_max:1.0009e+00 lr:1.0000e-03
2023-04-02 19:55:03,094 ADAM: Layer 2 -> dw_min:9.9870e-01  dw_max:1.0013e+00 lr:1.0000e-03
2023-04-02 19:55:03,094 ADAM: Layer 3 -> dw_min:9.9935e-01  dw_max:1.0006e+00 lr:1.0000e-03
2023-04-02 19:55:03,121 			Learning rate: weights:   1.000e-03    
2023-04-02 19:55:03,121 			Last test performance: 99.01%
2023-04-02 19:55:03,121 ----------------
2023-04-02 19:55:07,122   55  =>  46   		Training 486 pattern with 100.00% 	Forward time: 	 3.88 sec
2023-04-02 19:55:07,122 			Loss:    6.090e-04    			Backward time: 	 0.11 sec 
2023-04-02 19:55:07,122 ADAM: Layer 0 -> dw_min:9.9973e-01  dw_max:1.0002e+00 lr:1.0000e-03
2023-04-02 19:55:07,122 ADAM: Layer 1 -> dw_min:9.9951e-01  dw_max:1.0008e+00 lr:1.0000e-03
2023-04-02 19:55:07,122 ADAM: Layer 2 -> dw_min:9.9883e-01  dw_max:1.0012e+00 lr:1.0000e-03
2023-04-02 19:55:07,122 ADAM: Layer 3 -> dw_min:9.9941e-01  dw_max:1.0005e+00 lr:1.0000e-03
2023-04-02 19:55:07,161 			Learning rate: weights:   1.000e-03    
2023-04-02 19:55:07,161 			Last test performance: 99.01%
2023-04-02 19:55:07,161 ----------------
2023-04-02 19:55:11,160   55  =>  47   		Training 486 pattern with 100.00% 	Forward time: 	 3.88 sec
2023-04-02 19:55:11,160 			Loss:    3.743e-04    			Backward time: 	 0.11 sec 
2023-04-02 19:55:11,161 ADAM: Layer 0 -> dw_min:9.9975e-01  dw_max:1.0002e+00 lr:1.0000e-03
2023-04-02 19:55:11,161 ADAM: Layer 1 -> dw_min:9.9956e-01  dw_max:1.0007e+00 lr:1.0000e-03
2023-04-02 19:55:11,161 ADAM: Layer 2 -> dw_min:9.9894e-01  dw_max:1.0011e+00 lr:1.0000e-03
2023-04-02 19:55:11,161 ADAM: Layer 3 -> dw_min:9.9947e-01  dw_max:1.0005e+00 lr:1.0000e-03
2023-04-02 19:55:11,188 			Learning rate: weights:   1.000e-03    
2023-04-02 19:55:11,188 			Last test performance: 99.01%
2023-04-02 19:55:11,188 ----------------
2023-04-02 19:55:15,188   55  =>  48   		Training 486 pattern with 100.00% 	Forward time: 	 3.88 sec
2023-04-02 19:55:15,188 			Loss:    5.045e-04    			Backward time: 	 0.11 sec 
2023-04-02 19:55:15,188 ADAM: Layer 0 -> dw_min:9.9978e-01  dw_max:1.0002e+00 lr:1.0000e-03
2023-04-02 19:55:15,188 ADAM: Layer 1 -> dw_min:9.9960e-01  dw_max:1.0007e+00 lr:1.0000e-03
2023-04-02 19:55:15,188 ADAM: Layer 2 -> dw_min:9.9905e-01  dw_max:1.0009e+00 lr:1.0000e-03
2023-04-02 19:55:15,188 ADAM: Layer 3 -> dw_min:9.9952e-01  dw_max:1.0004e+00 lr:1.0000e-03
2023-04-02 19:55:15,267 			Learning rate: weights:   1.000e-03    
2023-04-02 19:55:15,267 			Last test performance: 99.01%
2023-04-02 19:55:15,267 ----------------
2023-04-02 19:55:19,267   55  =>  49   		Training 486 pattern with 100.00% 	Forward time: 	 3.88 sec
2023-04-02 19:55:19,267 			Loss:    1.014e-03    			Backward time: 	 0.11 sec 
2023-04-02 19:55:19,267 ADAM: Layer 0 -> dw_min:9.9980e-01  dw_max:1.0002e+00 lr:1.0000e-03
2023-04-02 19:55:19,267 ADAM: Layer 1 -> dw_min:9.9964e-01  dw_max:1.0006e+00 lr:1.0000e-03
2023-04-02 19:55:19,267 ADAM: Layer 2 -> dw_min:9.9914e-01  dw_max:1.0010e+00 lr:1.0000e-03
2023-04-02 19:55:19,267 ADAM: Layer 3 -> dw_min:9.9940e-01  dw_max:1.0004e+00 lr:1.0000e-03
2023-04-02 19:55:19,336 			Learning rate: weights:   1.000e-03    
2023-04-02 19:55:19,336 			Last test performance: 99.01%
2023-04-02 19:55:19,336 ----------------
2023-04-02 19:55:23,334   55  =>  50   		Training 486 pattern with 100.00% 	Forward time: 	 3.88 sec
2023-04-02 19:55:23,334 			Loss:    1.394e-03    			Backward time: 	 0.11 sec 
2023-04-02 19:55:23,334 ADAM: Layer 0 -> dw_min:9.9982e-01  dw_max:1.0002e+00 lr:1.0000e-03
2023-04-02 19:55:23,334 ADAM: Layer 1 -> dw_min:9.9898e-01  dw_max:1.0005e+00 lr:1.0000e-03
2023-04-02 19:55:23,335 ADAM: Layer 2 -> dw_min:9.9849e-01  dw_max:1.0013e+00 lr:1.0000e-03
2023-04-02 19:55:23,335 ADAM: Layer 3 -> dw_min:9.9946e-01  dw_max:1.0006e+00 lr:1.0000e-03
2023-04-02 19:55:23,358 			Learning rate: weights:   1.000e-03    
2023-04-02 19:55:23,358 			Last test performance: 99.01%
2023-04-02 19:55:23,358 ----------------
2023-04-02 19:55:27,356   55  =>  51   		Training 486 pattern with 100.00% 	Forward time: 	 3.88 sec
2023-04-02 19:55:27,356 			Loss:    1.220e-03    			Backward time: 	 0.11 sec 
2023-04-02 19:55:27,356 ADAM: Layer 0 -> dw_min:9.9984e-01  dw_max:1.0002e+00 lr:1.0000e-03
2023-04-02 19:55:27,356 ADAM: Layer 1 -> dw_min:9.9907e-01  dw_max:1.0005e+00 lr:1.0000e-03
2023-04-02 19:55:27,356 ADAM: Layer 2 -> dw_min:9.9864e-01  dw_max:1.0012e+00 lr:1.0000e-03
2023-04-02 19:55:27,356 ADAM: Layer 3 -> dw_min:9.9951e-01  dw_max:1.0005e+00 lr:1.0000e-03
2023-04-02 19:55:27,387 			Learning rate: weights:   1.000e-03    
2023-04-02 19:55:27,387 			Last test performance: 99.01%
2023-04-02 19:55:27,387 ----------------
2023-04-02 19:55:31,385   55  =>  52   		Training 486 pattern with 100.00% 	Forward time: 	 3.88 sec
2023-04-02 19:55:31,385 			Loss:    4.140e-04    			Backward time: 	 0.11 sec 
2023-04-02 19:55:31,385 ADAM: Layer 0 -> dw_min:9.9986e-01  dw_max:1.0002e+00 lr:1.0000e-03
2023-04-02 19:55:31,386 ADAM: Layer 1 -> dw_min:9.9916e-01  dw_max:1.0004e+00 lr:1.0000e-03
2023-04-02 19:55:31,386 ADAM: Layer 2 -> dw_min:9.9878e-01  dw_max:1.0011e+00 lr:1.0000e-03
2023-04-02 19:55:31,386 ADAM: Layer 3 -> dw_min:9.9956e-01  dw_max:1.0004e+00 lr:1.0000e-03
2023-04-02 19:55:31,406 			Learning rate: weights:   1.000e-03    
2023-04-02 19:55:31,406 			Last test performance: 99.01%
2023-04-02 19:55:31,406 ----------------
2023-04-02 19:55:35,409   55  =>  53   		Training 486 pattern with 100.00% 	Forward time: 	 3.88 sec
2023-04-02 19:55:35,410 			Loss:    9.797e-04    			Backward time: 	 0.11 sec 
2023-04-02 19:55:35,410 ADAM: Layer 0 -> dw_min:9.9987e-01  dw_max:1.0001e+00 lr:1.0000e-03
2023-04-02 19:55:35,410 ADAM: Layer 1 -> dw_min:9.9922e-01  dw_max:1.0004e+00 lr:1.0000e-03
2023-04-02 19:55:35,410 ADAM: Layer 2 -> dw_min:9.9890e-01  dw_max:1.0009e+00 lr:1.0000e-03
2023-04-02 19:55:35,410 ADAM: Layer 3 -> dw_min:9.9960e-01  dw_max:1.0004e+00 lr:1.0000e-03
2023-04-02 19:55:35,428 			Learning rate: weights:   1.000e-03    
2023-04-02 19:55:35,428 			Last test performance: 99.01%
2023-04-02 19:55:35,428 ----------------
2023-04-02 19:55:39,428   55  =>  54   		Training 486 pattern with 100.00% 	Forward time: 	 3.88 sec
2023-04-02 19:55:39,428 			Loss:    3.550e-04    			Backward time: 	 0.11 sec 
2023-04-02 19:55:39,429 ADAM: Layer 0 -> dw_min:9.9989e-01  dw_max:1.0001e+00 lr:1.0000e-03
2023-04-02 19:55:39,429 ADAM: Layer 1 -> dw_min:9.9930e-01  dw_max:1.0003e+00 lr:1.0000e-03
2023-04-02 19:55:39,429 ADAM: Layer 2 -> dw_min:9.9901e-01  dw_max:1.0008e+00 lr:1.0000e-03
2023-04-02 19:55:39,429 ADAM: Layer 3 -> dw_min:9.9965e-01  dw_max:1.0004e+00 lr:1.0000e-03
2023-04-02 19:55:39,454 			Learning rate: weights:   1.000e-03    
2023-04-02 19:55:39,454 			Last test performance: 99.01%
2023-04-02 19:55:39,454 ----------------
2023-04-02 19:55:43,452   55  =>  55   		Training 486 pattern with 100.00% 	Forward time: 	 3.88 sec
2023-04-02 19:55:43,452 			Loss:    7.343e-04    			Backward time: 	 0.11 sec 
2023-04-02 19:55:43,452 ADAM: Layer 0 -> dw_min:9.9986e-01  dw_max:1.0001e+00 lr:1.0000e-03
2023-04-02 19:55:43,453 ADAM: Layer 1 -> dw_min:9.9933e-01  dw_max:1.0006e+00 lr:1.0000e-03
2023-04-02 19:55:43,453 ADAM: Layer 2 -> dw_min:9.9877e-01  dw_max:1.0009e+00 lr:1.0000e-03
2023-04-02 19:55:43,453 ADAM: Layer 3 -> dw_min:9.9953e-01  dw_max:1.0005e+00 lr:1.0000e-03
2023-04-02 19:55:43,470 			Learning rate: weights:   1.000e-03    
2023-04-02 19:55:43,470 			Last test performance: 99.01%
2023-04-02 19:55:43,470 ----------------
2023-04-02 19:55:47,469   55  =>  56   		Training 486 pattern with 100.00% 	Forward time: 	 3.88 sec
2023-04-02 19:55:47,469 			Loss:    1.508e-03    			Backward time: 	 0.11 sec 
2023-04-02 19:55:47,470 ADAM: Layer 0 -> dw_min:9.9979e-01  dw_max:1.0002e+00 lr:1.0000e-03
2023-04-02 19:55:47,470 ADAM: Layer 1 -> dw_min:9.9937e-01  dw_max:1.0006e+00 lr:1.0000e-03
2023-04-02 19:55:47,470 ADAM: Layer 2 -> dw_min:9.9889e-01  dw_max:1.0008e+00 lr:1.0000e-03
2023-04-02 19:55:47,470 ADAM: Layer 3 -> dw_min:9.9956e-01  dw_max:1.0005e+00 lr:1.0000e-03
2023-04-02 19:55:47,489 			Learning rate: weights:   1.000e-03    
2023-04-02 19:55:47,489 			Last test performance: 99.01%
2023-04-02 19:55:47,489 ----------------
2023-04-02 19:55:51,488   55  =>  57   		Training 486 pattern with 100.00% 	Forward time: 	 3.88 sec
2023-04-02 19:55:51,488 			Loss:    1.554e-03    			Backward time: 	 0.11 sec 
2023-04-02 19:55:51,488 ADAM: Layer 0 -> dw_min:9.9976e-01  dw_max:1.0002e+00 lr:1.0000e-03
2023-04-02 19:55:51,488 ADAM: Layer 1 -> dw_min:9.9943e-01  dw_max:1.0006e+00 lr:1.0000e-03
2023-04-02 19:55:51,489 ADAM: Layer 2 -> dw_min:9.9893e-01  dw_max:1.0011e+00 lr:1.0000e-03
2023-04-02 19:55:51,489 ADAM: Layer 3 -> dw_min:9.9960e-01  dw_max:1.0004e+00 lr:1.0000e-03
2023-04-02 19:55:51,567 			Learning rate: weights:   1.000e-03    
2023-04-02 19:55:51,567 			Last test performance: 99.01%
2023-04-02 19:55:51,567 ----------------
2023-04-02 19:55:55,566   55  =>  58   		Training 486 pattern with 99.79% 	Forward time: 	 3.88 sec
2023-04-02 19:55:55,567 			Loss:    2.429e-03    			Backward time: 	 0.11 sec 
2023-04-02 19:55:55,567 ADAM: Layer 0 -> dw_min:9.9969e-01  dw_max:1.0003e+00 lr:1.0000e-03
2023-04-02 19:55:55,567 ADAM: Layer 1 -> dw_min:9.9896e-01  dw_max:1.0010e+00 lr:1.0000e-03
2023-04-02 19:55:55,567 ADAM: Layer 2 -> dw_min:9.9848e-01  dw_max:1.0014e+00 lr:1.0000e-03
2023-04-02 19:55:55,567 ADAM: Layer 3 -> dw_min:9.9955e-01  dw_max:1.0010e+00 lr:1.0000e-03
2023-04-02 19:55:55,613 			Learning rate: weights:   1.000e-03    
2023-04-02 19:55:55,613 			Last test performance: 99.01%
2023-04-02 19:55:55,613 ----------------
2023-04-02 19:55:59,613   55  =>  59   		Training 486 pattern with 100.00% 	Forward time: 	 3.88 sec
2023-04-02 19:55:59,613 			Loss:    6.689e-04    			Backward time: 	 0.11 sec 
2023-04-02 19:55:59,613 ADAM: Layer 0 -> dw_min:9.9972e-01  dw_max:1.0002e+00 lr:1.0000e-03
2023-04-02 19:55:59,614 ADAM: Layer 1 -> dw_min:9.9906e-01  dw_max:1.0009e+00 lr:1.0000e-03
2023-04-02 19:55:59,614 ADAM: Layer 2 -> dw_min:9.9863e-01  dw_max:1.0012e+00 lr:1.0000e-03
2023-04-02 19:55:59,614 ADAM: Layer 3 -> dw_min:9.9960e-01  dw_max:1.0009e+00 lr:1.0000e-03
2023-04-02 19:55:59,633 			Learning rate: weights:   1.000e-03    
2023-04-02 19:55:59,633 			Last test performance: 99.01%
2023-04-02 19:55:59,633 ----------------
2023-04-02 19:56:03,635   55  =>  60   		Training 486 pattern with 100.00% 	Forward time: 	 3.88 sec
2023-04-02 19:56:03,635 			Loss:    1.526e-03    			Backward time: 	 0.11 sec 
2023-04-02 19:56:03,636 ADAM: Layer 0 -> dw_min:9.9970e-01  dw_max:1.0004e+00 lr:1.0000e-03
2023-04-02 19:56:03,636 ADAM: Layer 1 -> dw_min:9.9907e-01  dw_max:1.0011e+00 lr:1.0000e-03
2023-04-02 19:56:03,636 ADAM: Layer 2 -> dw_min:9.9844e-01  dw_max:1.0015e+00 lr:1.0000e-03
2023-04-02 19:56:03,636 ADAM: Layer 3 -> dw_min:9.9906e-01  dw_max:1.0010e+00 lr:1.0000e-03
2023-04-02 19:56:03,656 			Learning rate: weights:   1.000e-03    
2023-04-02 19:56:03,656 			Last test performance: 99.01%
2023-04-02 19:56:03,656 ----------------
2023-04-02 19:56:07,656   55  =>  61   		Training 486 pattern with 100.00% 	Forward time: 	 3.88 sec
2023-04-02 19:56:07,656 			Loss:    1.478e-03    			Backward time: 	 0.11 sec 
2023-04-02 19:56:07,656 ADAM: Layer 0 -> dw_min:9.9973e-01  dw_max:1.0004e+00 lr:1.0000e-03
2023-04-02 19:56:07,656 ADAM: Layer 1 -> dw_min:9.9916e-01  dw_max:1.0010e+00 lr:1.0000e-03
2023-04-02 19:56:07,656 ADAM: Layer 2 -> dw_min:9.9859e-01  dw_max:1.0014e+00 lr:1.0000e-03
2023-04-02 19:56:07,656 ADAM: Layer 3 -> dw_min:9.9916e-01  dw_max:1.0009e+00 lr:1.0000e-03
2023-04-02 19:56:07,675 			Learning rate: weights:   1.000e-03    
2023-04-02 19:56:07,675 			Last test performance: 99.01%
2023-04-02 19:56:07,675 ----------------
2023-04-02 19:56:11,675   55  =>  62   		Training 486 pattern with 100.00% 	Forward time: 	 3.88 sec
2023-04-02 19:56:11,675 			Loss:    2.083e-03    			Backward time: 	 0.11 sec 
2023-04-02 19:56:11,675 ADAM: Layer 0 -> dw_min:9.9974e-01  dw_max:1.0004e+00 lr:1.0000e-03
2023-04-02 19:56:11,675 ADAM: Layer 1 -> dw_min:9.9929e-01  dw_max:1.0009e+00 lr:1.0000e-03
2023-04-02 19:56:11,675 ADAM: Layer 2 -> dw_min:9.9873e-01  dw_max:1.0013e+00 lr:1.0000e-03
2023-04-02 19:56:11,675 ADAM: Layer 3 -> dw_min:9.9925e-01  dw_max:1.0008e+00 lr:1.0000e-03
2023-04-02 19:56:11,694 			Learning rate: weights:   1.000e-03    
2023-04-02 19:56:11,694 			Last test performance: 99.01%
2023-04-02 19:56:11,694 ----------------
2023-04-02 19:56:15,694   55  =>  63   		Training 486 pattern with 100.00% 	Forward time: 	 3.88 sec
2023-04-02 19:56:15,694 			Loss:    2.026e-03    			Backward time: 	 0.11 sec 
2023-04-02 19:56:15,694 ADAM: Layer 0 -> dw_min:9.9977e-01  dw_max:1.0003e+00 lr:1.0000e-03
2023-04-02 19:56:15,694 ADAM: Layer 1 -> dw_min:9.9935e-01  dw_max:1.0008e+00 lr:1.0000e-03
2023-04-02 19:56:15,694 ADAM: Layer 2 -> dw_min:9.9886e-01  dw_max:1.0011e+00 lr:1.0000e-03
2023-04-02 19:56:15,694 ADAM: Layer 3 -> dw_min:9.9932e-01  dw_max:1.0007e+00 lr:1.0000e-03
2023-04-02 19:56:15,770 			Learning rate: weights:   1.000e-03    
2023-04-02 19:56:15,770 			Last test performance: 99.01%
2023-04-02 19:56:15,770 ----------------
2023-04-02 19:56:19,769   55  =>  64   		Training 486 pattern with 100.00% 	Forward time: 	 3.88 sec
2023-04-02 19:56:19,769 			Loss:    7.713e-04    			Backward time: 	 0.11 sec 
2023-04-02 19:56:19,769 ADAM: Layer 0 -> dw_min:9.9976e-01  dw_max:1.0003e+00 lr:1.0000e-03
2023-04-02 19:56:19,769 ADAM: Layer 1 -> dw_min:9.9941e-01  dw_max:1.0007e+00 lr:1.0000e-03
2023-04-02 19:56:19,770 ADAM: Layer 2 -> dw_min:9.9897e-01  dw_max:1.0010e+00 lr:1.0000e-03
2023-04-02 19:56:19,770 ADAM: Layer 3 -> dw_min:9.9939e-01  dw_max:1.0007e+00 lr:1.0000e-03
2023-04-02 19:56:19,839 			Learning rate: weights:   1.000e-03    
2023-04-02 19:56:19,839 			Last test performance: 99.01%
2023-04-02 19:56:19,839 ----------------
2023-04-02 19:56:23,838   55  =>  65   		Training 486 pattern with 100.00% 	Forward time: 	 3.88 sec
2023-04-02 19:56:23,838 			Loss:    1.757e-03    			Backward time: 	 0.11 sec 
2023-04-02 19:56:23,838 ADAM: Layer 0 -> dw_min:9.9978e-01  dw_max:1.0003e+00 lr:1.0000e-03
2023-04-02 19:56:23,838 ADAM: Layer 1 -> dw_min:9.9946e-01  dw_max:1.0007e+00 lr:1.0000e-03
2023-04-02 19:56:23,838 ADAM: Layer 2 -> dw_min:9.9907e-01  dw_max:1.0009e+00 lr:1.0000e-03
2023-04-02 19:56:23,839 ADAM: Layer 3 -> dw_min:9.9945e-01  dw_max:1.0006e+00 lr:1.0000e-03
2023-04-02 19:56:23,946 			Learning rate: weights:   1.000e-03    
2023-04-02 19:56:23,946 			Last test performance: 99.01%
2023-04-02 19:56:23,946 ----------------
2023-04-02 19:56:27,945   55  =>  66   		Training 486 pattern with 100.00% 	Forward time: 	 3.88 sec
2023-04-02 19:56:27,945 			Loss:    1.231e-03    			Backward time: 	 0.11 sec 
2023-04-02 19:56:27,945 ADAM: Layer 0 -> dw_min:9.9979e-01  dw_max:1.0003e+00 lr:1.0000e-03
2023-04-02 19:56:27,945 ADAM: Layer 1 -> dw_min:9.9945e-01  dw_max:1.0006e+00 lr:1.0000e-03
2023-04-02 19:56:27,946 ADAM: Layer 2 -> dw_min:9.9916e-01  dw_max:1.0013e+00 lr:1.0000e-03
2023-04-02 19:56:27,946 ADAM: Layer 3 -> dw_min:9.9951e-01  dw_max:1.0005e+00 lr:1.0000e-03
2023-04-02 19:56:28,027 			Learning rate: weights:   1.000e-03    
2023-04-02 19:56:28,027 			Last test performance: 99.01%
2023-04-02 19:56:28,027 ----------------
2023-04-02 19:56:32,027   55  =>  67   		Training 486 pattern with 100.00% 	Forward time: 	 3.88 sec
2023-04-02 19:56:32,027 			Loss:    1.092e-03    			Backward time: 	 0.11 sec 
2023-04-02 19:56:32,027 ADAM: Layer 0 -> dw_min:9.9982e-01  dw_max:1.0002e+00 lr:1.0000e-03
2023-04-02 19:56:32,027 ADAM: Layer 1 -> dw_min:9.9951e-01  dw_max:1.0005e+00 lr:1.0000e-03
2023-04-02 19:56:32,027 ADAM: Layer 2 -> dw_min:9.9925e-01  dw_max:1.0011e+00 lr:1.0000e-03
2023-04-02 19:56:32,027 ADAM: Layer 3 -> dw_min:9.9955e-01  dw_max:1.0005e+00 lr:1.0000e-03
2023-04-02 19:56:32,052 			Learning rate: weights:   1.000e-03    
2023-04-02 19:56:32,052 			Last test performance: 99.01%
2023-04-02 19:56:32,052 ----------------
2023-04-02 19:56:36,054   55  =>  68   		Training 486 pattern with 100.00% 	Forward time: 	 3.88 sec
2023-04-02 19:56:36,054 			Loss:    4.406e-04    			Backward time: 	 0.11 sec 
2023-04-02 19:56:36,054 ADAM: Layer 0 -> dw_min:9.9984e-01  dw_max:1.0002e+00 lr:1.0000e-03
2023-04-02 19:56:36,055 ADAM: Layer 1 -> dw_min:9.9953e-01  dw_max:1.0005e+00 lr:1.0000e-03
2023-04-02 19:56:36,055 ADAM: Layer 2 -> dw_min:9.9931e-01  dw_max:1.0010e+00 lr:1.0000e-03
2023-04-02 19:56:36,055 ADAM: Layer 3 -> dw_min:9.9960e-01  dw_max:1.0004e+00 lr:1.0000e-03
2023-04-02 19:56:36,129 			Learning rate: weights:   1.000e-03    
2023-04-02 19:56:36,129 			Last test performance: 99.01%
2023-04-02 19:56:36,129 ----------------
2023-04-02 19:56:40,138   55  =>  69   		Training 486 pattern with 100.00% 	Forward time: 	 3.89 sec
2023-04-02 19:56:40,138 			Loss:    1.110e-03    			Backward time: 	 0.12 sec 
2023-04-02 19:56:40,138 ADAM: Layer 0 -> dw_min:9.9984e-01  dw_max:1.0002e+00 lr:1.0000e-03
2023-04-02 19:56:40,138 ADAM: Layer 1 -> dw_min:9.9961e-01  dw_max:1.0004e+00 lr:1.0000e-03
2023-04-02 19:56:40,138 ADAM: Layer 2 -> dw_min:9.9938e-01  dw_max:1.0012e+00 lr:1.0000e-03
2023-04-02 19:56:40,138 ADAM: Layer 3 -> dw_min:9.9964e-01  dw_max:1.0004e+00 lr:1.0000e-03
2023-04-02 19:56:40,220 			Learning rate: weights:   1.000e-03    
2023-04-02 19:56:40,220 			Last test performance: 99.01%
2023-04-02 19:56:40,220 ----------------
2023-04-02 19:56:44,220   55  =>  70   		Training 486 pattern with 100.00% 	Forward time: 	 3.88 sec
2023-04-02 19:56:44,220 			Loss:    2.646e-03    			Backward time: 	 0.11 sec 
2023-04-02 19:56:44,220 ADAM: Layer 0 -> dw_min:9.9981e-01  dw_max:1.0002e+00 lr:1.0000e-03
2023-04-02 19:56:44,220 ADAM: Layer 1 -> dw_min:9.9941e-01  dw_max:1.0005e+00 lr:1.0000e-03
2023-04-02 19:56:44,221 ADAM: Layer 2 -> dw_min:9.9845e-01  dw_max:1.0011e+00 lr:1.0000e-03
2023-04-02 19:56:44,221 ADAM: Layer 3 -> dw_min:9.9968e-01  dw_max:1.0006e+00 lr:1.0000e-03
2023-04-02 19:56:44,246 			Learning rate: weights:   1.000e-03    
2023-04-02 19:56:44,246 			Last test performance: 99.01%
2023-04-02 19:56:44,246 ----------------
2023-04-02 19:56:48,246   55  =>  71   		Training 486 pattern with 100.00% 	Forward time: 	 3.88 sec
2023-04-02 19:56:48,246 			Loss:    9.814e-04    			Backward time: 	 0.11 sec 
2023-04-02 19:56:48,247 ADAM: Layer 0 -> dw_min:9.9982e-01  dw_max:1.0002e+00 lr:1.0000e-03
2023-04-02 19:56:48,247 ADAM: Layer 1 -> dw_min:9.9935e-01  dw_max:1.0004e+00 lr:1.0000e-03
2023-04-02 19:56:48,247 ADAM: Layer 2 -> dw_min:9.9860e-01  dw_max:1.0010e+00 lr:1.0000e-03
2023-04-02 19:56:48,247 ADAM: Layer 3 -> dw_min:9.9971e-01  dw_max:1.0005e+00 lr:1.0000e-03
2023-04-02 19:56:48,290 			Learning rate: weights:   1.000e-03    
2023-04-02 19:56:48,290 			Last test performance: 99.01%
2023-04-02 19:56:48,290 ----------------
2023-04-02 19:56:52,289   55  =>  72   		Training 486 pattern with 100.00% 	Forward time: 	 3.88 sec
2023-04-02 19:56:52,289 			Loss:    1.063e-03    			Backward time: 	 0.11 sec 
2023-04-02 19:56:52,289 ADAM: Layer 0 -> dw_min:9.9985e-01  dw_max:1.0002e+00 lr:1.0000e-03
2023-04-02 19:56:52,290 ADAM: Layer 1 -> dw_min:9.9943e-01  dw_max:1.0004e+00 lr:1.0000e-03
2023-04-02 19:56:52,290 ADAM: Layer 2 -> dw_min:9.9874e-01  dw_max:1.0009e+00 lr:1.0000e-03
2023-04-02 19:56:52,290 ADAM: Layer 3 -> dw_min:9.9973e-01  dw_max:1.0005e+00 lr:1.0000e-03
2023-04-02 19:56:52,314 			Learning rate: weights:   1.000e-03    
2023-04-02 19:56:52,314 			Last test performance: 99.01%
2023-04-02 19:56:52,314 ----------------
2023-04-02 19:56:56,313   55  =>  73   		Training 486 pattern with 99.79% 	Forward time: 	 3.88 sec
2023-04-02 19:56:56,313 			Loss:    4.456e-03    			Backward time: 	 0.11 sec 
2023-04-02 19:56:56,313 ADAM: Layer 0 -> dw_min:9.9984e-01  dw_max:1.0003e+00 lr:1.0000e-03
2023-04-02 19:56:56,314 ADAM: Layer 1 -> dw_min:9.9929e-01  dw_max:1.0011e+00 lr:1.0000e-03
2023-04-02 19:56:56,314 ADAM: Layer 2 -> dw_min:9.9879e-01  dw_max:1.0015e+00 lr:1.0000e-03
2023-04-02 19:56:56,314 ADAM: Layer 3 -> dw_min:9.9950e-01  dw_max:1.0007e+00 lr:1.0000e-03
2023-04-02 19:56:56,372 			Learning rate: weights:   1.000e-03    
2023-04-02 19:56:56,372 			Last test performance: 99.01%
2023-04-02 19:56:56,372 ----------------
2023-04-02 19:57:00,373   55  =>  74   		Training 486 pattern with 99.79% 	Forward time: 	 3.88 sec
2023-04-02 19:57:00,373 			Loss:    8.393e-03    			Backward time: 	 0.11 sec 
2023-04-02 19:57:00,373 ADAM: Layer 0 -> dw_min:9.9982e-01  dw_max:1.0003e+00 lr:1.0000e-03
2023-04-02 19:57:00,373 ADAM: Layer 1 -> dw_min:9.9931e-01  dw_max:1.0010e+00 lr:1.0000e-03
2023-04-02 19:57:00,373 ADAM: Layer 2 -> dw_min:9.9880e-01  dw_max:1.0014e+00 lr:1.0000e-03
2023-04-02 19:57:00,374 ADAM: Layer 3 -> dw_min:9.9952e-01  dw_max:1.0006e+00 lr:1.0000e-03
2023-04-02 19:57:00,390 			Learning rate: weights:   1.000e-03    
2023-04-02 19:57:00,391 			Last test performance: 99.01%
2023-04-02 19:57:00,391 ----------------
2023-04-02 19:57:04,393   55  =>  75   		Training 486 pattern with 100.00% 	Forward time: 	 3.88 sec
2023-04-02 19:57:04,393 			Loss:    5.336e-04    			Backward time: 	 0.12 sec 
2023-04-02 19:57:04,394 ADAM: Layer 0 -> dw_min:9.9983e-01  dw_max:1.0002e+00 lr:1.0000e-03
2023-04-02 19:57:04,394 ADAM: Layer 1 -> dw_min:9.9938e-01  dw_max:1.0009e+00 lr:1.0000e-03
2023-04-02 19:57:04,394 ADAM: Layer 2 -> dw_min:9.9892e-01  dw_max:1.0013e+00 lr:1.0000e-03
2023-04-02 19:57:04,394 ADAM: Layer 3 -> dw_min:9.9959e-01  dw_max:1.0006e+00 lr:1.0000e-03
2023-04-02 19:57:04,460 			Learning rate: weights:   1.000e-03    
2023-04-02 19:57:04,460 			Last test performance: 99.01%
2023-04-02 19:57:04,460 ----------------
2023-04-02 19:57:08,460   55  =>  76   		Training 486 pattern with 100.00% 	Forward time: 	 3.88 sec
2023-04-02 19:57:08,460 			Loss:    1.292e-03    			Backward time: 	 0.11 sec 
2023-04-02 19:57:08,460 ADAM: Layer 0 -> dw_min:9.9985e-01  dw_max:1.0002e+00 lr:1.0000e-03
2023-04-02 19:57:08,460 ADAM: Layer 1 -> dw_min:9.9937e-01  dw_max:1.0008e+00 lr:1.0000e-03
2023-04-02 19:57:08,460 ADAM: Layer 2 -> dw_min:9.9863e-01  dw_max:1.0012e+00 lr:1.0000e-03
2023-04-02 19:57:08,461 ADAM: Layer 3 -> dw_min:9.9960e-01  dw_max:1.0005e+00 lr:1.0000e-03
2023-04-02 19:57:08,479 			Learning rate: weights:   1.000e-03    
2023-04-02 19:57:08,479 			Last test performance: 99.01%
2023-04-02 19:57:08,479 ----------------
2023-04-02 19:57:12,478   55  =>  77   		Training 486 pattern with 100.00% 	Forward time: 	 3.88 sec
2023-04-02 19:57:12,478 			Loss:    1.526e-03    			Backward time: 	 0.11 sec 
2023-04-02 19:57:12,478 ADAM: Layer 0 -> dw_min:9.9984e-01  dw_max:1.0002e+00 lr:1.0000e-03
2023-04-02 19:57:12,478 ADAM: Layer 1 -> dw_min:9.9943e-01  dw_max:1.0007e+00 lr:1.0000e-03
2023-04-02 19:57:12,478 ADAM: Layer 2 -> dw_min:9.9864e-01  dw_max:1.0012e+00 lr:1.0000e-03
2023-04-02 19:57:12,478 ADAM: Layer 3 -> dw_min:9.9964e-01  dw_max:1.0005e+00 lr:1.0000e-03
2023-04-02 19:57:12,602 			Learning rate: weights:   1.000e-03    
2023-04-02 19:57:12,602 			Last test performance: 99.01%
2023-04-02 19:57:12,602 ----------------
2023-04-02 19:57:16,601   55  =>  78   		Training 486 pattern with 100.00% 	Forward time: 	 3.88 sec
2023-04-02 19:57:16,601 			Loss:    1.193e-03    			Backward time: 	 0.11 sec 
2023-04-02 19:57:16,602 ADAM: Layer 0 -> dw_min:9.9986e-01  dw_max:1.0002e+00 lr:1.0000e-03
2023-04-02 19:57:16,602 ADAM: Layer 1 -> dw_min:9.9947e-01  dw_max:1.0006e+00 lr:1.0000e-03
2023-04-02 19:57:16,602 ADAM: Layer 2 -> dw_min:9.9878e-01  dw_max:1.0011e+00 lr:1.0000e-03
2023-04-02 19:57:16,602 ADAM: Layer 3 -> dw_min:9.9958e-01  dw_max:1.0004e+00 lr:1.0000e-03
2023-04-02 19:57:16,720 			Learning rate: weights:   1.000e-03    
2023-04-02 19:57:16,720 			Last test performance: 99.01%
2023-04-02 19:57:16,720 ----------------
2023-04-02 19:57:20,719   55  =>  79   		Training 486 pattern with 100.00% 	Forward time: 	 3.88 sec
2023-04-02 19:57:20,719 			Loss:    1.770e-03    			Backward time: 	 0.11 sec 
2023-04-02 19:57:20,719 ADAM: Layer 0 -> dw_min:9.9984e-01  dw_max:1.0002e+00 lr:1.0000e-03
2023-04-02 19:57:20,719 ADAM: Layer 1 -> dw_min:9.9951e-01  dw_max:1.0006e+00 lr:1.0000e-03
2023-04-02 19:57:20,720 ADAM: Layer 2 -> dw_min:9.9891e-01  dw_max:1.0010e+00 lr:1.0000e-03
2023-04-02 19:57:20,720 ADAM: Layer 3 -> dw_min:9.9962e-01  dw_max:1.0004e+00 lr:1.0000e-03
2023-04-02 19:57:20,773 			Learning rate: weights:   1.000e-03    
2023-04-02 19:57:20,773 			Last test performance: 99.01%
2023-04-02 19:57:20,773 ----------------
2023-04-02 19:57:24,772   55  =>  80   		Training 486 pattern with 100.00% 	Forward time: 	 3.88 sec
2023-04-02 19:57:24,772 			Loss:    2.423e-04    			Backward time: 	 0.11 sec 
2023-04-02 19:57:24,773 ADAM: Layer 0 -> dw_min:9.9986e-01  dw_max:1.0002e+00 lr:1.0000e-03
2023-04-02 19:57:24,773 ADAM: Layer 1 -> dw_min:9.9955e-01  dw_max:1.0006e+00 lr:1.0000e-03
2023-04-02 19:57:24,773 ADAM: Layer 2 -> dw_min:9.9902e-01  dw_max:1.0009e+00 lr:1.0000e-03
2023-04-02 19:57:24,773 ADAM: Layer 3 -> dw_min:9.9966e-01  dw_max:1.0003e+00 lr:1.0000e-03
2023-04-02 19:57:24,899 			Learning rate: weights:   1.000e-03    
2023-04-02 19:57:24,899 			Last test performance: 99.01%
2023-04-02 19:57:24,899 ----------------
2023-04-02 19:57:28,898   55  =>  81   		Training 486 pattern with 100.00% 	Forward time: 	 3.88 sec
2023-04-02 19:57:28,898 			Loss:    1.832e-03    			Backward time: 	 0.11 sec 
2023-04-02 19:57:28,899 ADAM: Layer 0 -> dw_min:9.9986e-01  dw_max:1.0002e+00 lr:1.0000e-03
2023-04-02 19:57:28,899 ADAM: Layer 1 -> dw_min:9.9956e-01  dw_max:1.0005e+00 lr:1.0000e-03
2023-04-02 19:57:28,899 ADAM: Layer 2 -> dw_min:9.9898e-01  dw_max:1.0012e+00 lr:1.0000e-03
2023-04-02 19:57:28,899 ADAM: Layer 3 -> dw_min:9.9955e-01  dw_max:1.0004e+00 lr:1.0000e-03
2023-04-02 19:57:28,925 			Learning rate: weights:   1.000e-03    
2023-04-02 19:57:28,925 			Last test performance: 99.01%
2023-04-02 19:57:28,925 ----------------
2023-04-02 19:57:32,925   55  =>  82   		Training 486 pattern with 100.00% 	Forward time: 	 3.88 sec
2023-04-02 19:57:32,925 			Loss:    1.746e-03    			Backward time: 	 0.11 sec 
2023-04-02 19:57:32,925 ADAM: Layer 0 -> dw_min:9.9981e-01  dw_max:1.0002e+00 lr:1.0000e-03
2023-04-02 19:57:32,925 ADAM: Layer 1 -> dw_min:9.9961e-01  dw_max:1.0004e+00 lr:1.0000e-03
2023-04-02 19:57:32,925 ADAM: Layer 2 -> dw_min:9.9909e-01  dw_max:1.0011e+00 lr:1.0000e-03
2023-04-02 19:57:32,925 ADAM: Layer 3 -> dw_min:9.9960e-01  dw_max:1.0003e+00 lr:1.0000e-03
2023-04-02 19:57:33,001 			Learning rate: weights:   1.000e-03    
2023-04-02 19:57:33,001 			Last test performance: 99.01%
2023-04-02 19:57:33,001 ----------------
2023-04-02 19:57:37,002   55  =>  83   		Training 486 pattern with 100.00% 	Forward time: 	 3.88 sec
2023-04-02 19:57:37,002 			Loss:    8.335e-04    			Backward time: 	 0.11 sec 
2023-04-02 19:57:37,002 ADAM: Layer 0 -> dw_min:9.9983e-01  dw_max:1.0002e+00 lr:1.0000e-03
2023-04-02 19:57:37,002 ADAM: Layer 1 -> dw_min:9.9965e-01  dw_max:1.0004e+00 lr:1.0000e-03
2023-04-02 19:57:37,002 ADAM: Layer 2 -> dw_min:9.9918e-01  dw_max:1.0010e+00 lr:1.0000e-03
2023-04-02 19:57:37,002 ADAM: Layer 3 -> dw_min:9.9964e-01  dw_max:1.0003e+00 lr:1.0000e-03
2023-04-02 19:57:37,080 			Learning rate: weights:   1.000e-03    
2023-04-02 19:57:37,080 			Last test performance: 99.01%
2023-04-02 19:57:37,080 ----------------
2023-04-02 19:57:41,078   55  =>  84   		Training 486 pattern with 100.00% 	Forward time: 	 3.88 sec
2023-04-02 19:57:41,078 			Loss:    8.002e-04    			Backward time: 	 0.11 sec 
2023-04-02 19:57:41,079 ADAM: Layer 0 -> dw_min:9.9984e-01  dw_max:1.0002e+00 lr:1.0000e-03
2023-04-02 19:57:41,079 ADAM: Layer 1 -> dw_min:9.9968e-01  dw_max:1.0004e+00 lr:1.0000e-03
2023-04-02 19:57:41,079 ADAM: Layer 2 -> dw_min:9.9926e-01  dw_max:1.0009e+00 lr:1.0000e-03
2023-04-02 19:57:41,079 ADAM: Layer 3 -> dw_min:9.9967e-01  dw_max:1.0003e+00 lr:1.0000e-03
2023-04-02 19:57:41,137 			Learning rate: weights:   1.000e-03    
2023-04-02 19:57:41,137 			Last test performance: 99.01%
2023-04-02 19:57:41,137 ----------------
2023-04-02 19:57:45,137   55  =>  85   		Training 486 pattern with 100.00% 	Forward time: 	 3.88 sec
2023-04-02 19:57:45,137 			Loss:    5.511e-04    			Backward time: 	 0.11 sec 
2023-04-02 19:57:45,138 ADAM: Layer 0 -> dw_min:9.9984e-01  dw_max:1.0002e+00 lr:1.0000e-03
2023-04-02 19:57:45,138 ADAM: Layer 1 -> dw_min:9.9972e-01  dw_max:1.0003e+00 lr:1.0000e-03
2023-04-02 19:57:45,138 ADAM: Layer 2 -> dw_min:9.9933e-01  dw_max:1.0008e+00 lr:1.0000e-03
2023-04-02 19:57:45,138 ADAM: Layer 3 -> dw_min:9.9970e-01  dw_max:1.0003e+00 lr:1.0000e-03
2023-04-02 19:57:45,225 			Learning rate: weights:   1.000e-03    
2023-04-02 19:57:45,225 			Last test performance: 99.01%
2023-04-02 19:57:45,225 ----------------
2023-04-02 19:57:49,223   55  =>  86   		Training 486 pattern with 100.00% 	Forward time: 	 3.88 sec
2023-04-02 19:57:49,223 			Loss:    8.425e-04    			Backward time: 	 0.11 sec 
2023-04-02 19:57:49,223 ADAM: Layer 0 -> dw_min:9.9983e-01  dw_max:1.0001e+00 lr:1.0000e-03
2023-04-02 19:57:49,224 ADAM: Layer 1 -> dw_min:9.9967e-01  dw_max:1.0003e+00 lr:1.0000e-03
2023-04-02 19:57:49,224 ADAM: Layer 2 -> dw_min:9.9940e-01  dw_max:1.0007e+00 lr:1.0000e-03
2023-04-02 19:57:49,224 ADAM: Layer 3 -> dw_min:9.9973e-01  dw_max:1.0002e+00 lr:1.0000e-03
2023-04-02 19:57:49,280 			Learning rate: weights:   1.000e-03    
2023-04-02 19:57:49,280 			Last test performance: 99.01%
2023-04-02 19:57:49,280 ----------------
2023-04-02 19:57:53,279   55  =>  87   		Training 486 pattern with 99.79% 	Forward time: 	 3.88 sec
2023-04-02 19:57:53,279 			Loss:    2.305e-03    			Backward time: 	 0.11 sec 
2023-04-02 19:57:53,279 ADAM: Layer 0 -> dw_min:9.9981e-01  dw_max:1.0002e+00 lr:1.0000e-03
2023-04-02 19:57:53,279 ADAM: Layer 1 -> dw_min:9.9912e-01  dw_max:1.0008e+00 lr:1.0000e-03
2023-04-02 19:57:53,279 ADAM: Layer 2 -> dw_min:9.9851e-01  dw_max:1.0015e+00 lr:1.0000e-03
2023-04-02 19:57:53,280 ADAM: Layer 3 -> dw_min:9.9964e-01  dw_max:1.0004e+00 lr:1.0000e-03
2023-04-02 19:57:53,298 			Learning rate: weights:   1.000e-03    
2023-04-02 19:57:53,298 			Last test performance: 99.01%
2023-04-02 19:57:53,298 ----------------
2023-04-02 19:57:57,297   55  =>  88   		Training 486 pattern with 100.00% 	Forward time: 	 3.88 sec
2023-04-02 19:57:57,297 			Loss:    1.223e-03    			Backward time: 	 0.11 sec 
2023-04-02 19:57:57,297 ADAM: Layer 0 -> dw_min:9.9982e-01  dw_max:1.0002e+00 lr:1.0000e-03
2023-04-02 19:57:57,297 ADAM: Layer 1 -> dw_min:9.9924e-01  dw_max:1.0007e+00 lr:1.0000e-03
2023-04-02 19:57:57,298 ADAM: Layer 2 -> dw_min:9.9866e-01  dw_max:1.0013e+00 lr:1.0000e-03
2023-04-02 19:57:57,298 ADAM: Layer 3 -> dw_min:9.9968e-01  dw_max:1.0004e+00 lr:1.0000e-03
2023-04-02 19:57:57,359 			Learning rate: weights:   1.000e-03    
2023-04-02 19:57:57,359 			Last test performance: 99.01%
2023-04-02 19:57:57,359 ----------------
2023-04-02 19:58:01,360   55  =>  89   		Training 486 pattern with 100.00% 	Forward time: 	 3.88 sec
2023-04-02 19:58:01,360 			Loss:    1.132e-03    			Backward time: 	 0.11 sec 
2023-04-02 19:58:01,360 ADAM: Layer 0 -> dw_min:9.9983e-01  dw_max:1.0001e+00 lr:1.0000e-03
2023-04-02 19:58:01,360 ADAM: Layer 1 -> dw_min:9.9931e-01  dw_max:1.0006e+00 lr:1.0000e-03
2023-04-02 19:58:01,360 ADAM: Layer 2 -> dw_min:9.9879e-01  dw_max:1.0012e+00 lr:1.0000e-03
2023-04-02 19:58:01,361 ADAM: Layer 3 -> dw_min:9.9967e-01  dw_max:1.0003e+00 lr:1.0000e-03
2023-04-02 19:58:01,425 			Learning rate: weights:   1.000e-03    
2023-04-02 19:58:01,425 			Last test performance: 99.01%
2023-04-02 19:58:01,425 ----------------
2023-04-02 19:58:05,427   55  =>  90   		Training 486 pattern with 100.00% 	Forward time: 	 3.88 sec
2023-04-02 19:58:05,427 			Loss:    2.399e-04    			Backward time: 	 0.11 sec 
2023-04-02 19:58:05,427 ADAM: Layer 0 -> dw_min:9.9985e-01  dw_max:1.0001e+00 lr:1.0000e-03
2023-04-02 19:58:05,427 ADAM: Layer 1 -> dw_min:9.9938e-01  dw_max:1.0006e+00 lr:1.0000e-03
2023-04-02 19:58:05,427 ADAM: Layer 2 -> dw_min:9.9891e-01  dw_max:1.0011e+00 lr:1.0000e-03
2023-04-02 19:58:05,427 ADAM: Layer 3 -> dw_min:9.9971e-01  dw_max:1.0003e+00 lr:1.0000e-03
2023-04-02 19:58:05,496 			Learning rate: weights:   1.000e-03    
2023-04-02 19:58:05,496 			Last test performance: 99.01%
2023-04-02 19:58:05,496 ----------------
2023-04-02 19:58:09,496   55  =>  91   		Training 486 pattern with 100.00% 	Forward time: 	 3.88 sec
2023-04-02 19:58:09,496 			Loss:    7.200e-04    			Backward time: 	 0.11 sec 
2023-04-02 19:58:09,496 ADAM: Layer 0 -> dw_min:9.9986e-01  dw_max:1.0001e+00 lr:1.0000e-03
2023-04-02 19:58:09,496 ADAM: Layer 1 -> dw_min:9.9944e-01  dw_max:1.0005e+00 lr:1.0000e-03
2023-04-02 19:58:09,496 ADAM: Layer 2 -> dw_min:9.9902e-01  dw_max:1.0010e+00 lr:1.0000e-03
2023-04-02 19:58:09,496 ADAM: Layer 3 -> dw_min:9.9973e-01  dw_max:1.0003e+00 lr:1.0000e-03
2023-04-02 19:58:09,583 			Learning rate: weights:   1.000e-03    
2023-04-02 19:58:09,583 			Last test performance: 99.01%
2023-04-02 19:58:09,583 ----------------
2023-04-02 19:58:13,584   55  =>  92   		Training 486 pattern with 100.00% 	Forward time: 	 3.88 sec
2023-04-02 19:58:13,584 			Loss:    2.032e-03    			Backward time: 	 0.11 sec 
2023-04-02 19:58:13,584 ADAM: Layer 0 -> dw_min:9.9983e-01  dw_max:1.0002e+00 lr:1.0000e-03
2023-04-02 19:58:13,584 ADAM: Layer 1 -> dw_min:9.9950e-01  dw_max:1.0005e+00 lr:1.0000e-03
2023-04-02 19:58:13,584 ADAM: Layer 2 -> dw_min:9.9896e-01  dw_max:1.0010e+00 lr:1.0000e-03
2023-04-02 19:58:13,585 ADAM: Layer 3 -> dw_min:9.9965e-01  dw_max:1.0006e+00 lr:1.0000e-03
2023-04-02 19:58:13,602 			Learning rate: weights:   1.000e-03    
2023-04-02 19:58:13,602 			Last test performance: 99.01%
2023-04-02 19:58:13,602 ----------------
2023-04-02 19:58:17,603   55  =>  93   		Training 486 pattern with 100.00% 	Forward time: 	 3.88 sec
2023-04-02 19:58:17,603 			Loss:    1.062e-03    			Backward time: 	 0.11 sec 
2023-04-02 19:58:17,603 ADAM: Layer 0 -> dw_min:9.9983e-01  dw_max:1.0002e+00 lr:1.0000e-03
2023-04-02 19:58:17,604 ADAM: Layer 1 -> dw_min:9.9952e-01  dw_max:1.0005e+00 lr:1.0000e-03
2023-04-02 19:58:17,604 ADAM: Layer 2 -> dw_min:9.9907e-01  dw_max:1.0009e+00 lr:1.0000e-03
2023-04-02 19:58:17,604 ADAM: Layer 3 -> dw_min:9.9968e-01  dw_max:1.0007e+00 lr:1.0000e-03
2023-04-02 19:58:17,683 			Learning rate: weights:   1.000e-03    
2023-04-02 19:58:17,683 			Last test performance: 99.01%
2023-04-02 19:58:17,683 ----------------
2023-04-02 19:58:21,682   55  =>  94   		Training 486 pattern with 100.00% 	Forward time: 	 3.88 sec
2023-04-02 19:58:21,683 			Loss:    1.040e-03    			Backward time: 	 0.11 sec 
2023-04-02 19:58:21,683 ADAM: Layer 0 -> dw_min:9.9988e-01  dw_max:1.0002e+00 lr:1.0000e-03
2023-04-02 19:58:21,683 ADAM: Layer 1 -> dw_min:9.9957e-01  dw_max:1.0005e+00 lr:1.0000e-03
2023-04-02 19:58:21,683 ADAM: Layer 2 -> dw_min:9.9916e-01  dw_max:1.0008e+00 lr:1.0000e-03
2023-04-02 19:58:21,683 ADAM: Layer 3 -> dw_min:9.9971e-01  dw_max:1.0006e+00 lr:1.0000e-03
2023-04-02 19:58:21,727 			Learning rate: weights:   1.000e-03    
2023-04-02 19:58:21,727 			Last test performance: 99.01%
2023-04-02 19:58:21,727 ----------------
2023-04-02 19:58:25,727   55  =>  95   		Training 486 pattern with 100.00% 	Forward time: 	 3.88 sec
2023-04-02 19:58:25,727 			Loss:    3.143e-04    			Backward time: 	 0.11 sec 
2023-04-02 19:58:25,727 ADAM: Layer 0 -> dw_min:9.9988e-01  dw_max:1.0001e+00 lr:1.0000e-03
2023-04-02 19:58:25,728 ADAM: Layer 1 -> dw_min:9.9961e-01  dw_max:1.0004e+00 lr:1.0000e-03
2023-04-02 19:58:25,728 ADAM: Layer 2 -> dw_min:9.9924e-01  dw_max:1.0009e+00 lr:1.0000e-03
2023-04-02 19:58:25,728 ADAM: Layer 3 -> dw_min:9.9974e-01  dw_max:1.0006e+00 lr:1.0000e-03
2023-04-02 19:58:25,757 			Learning rate: weights:   1.000e-03    
2023-04-02 19:58:25,757 			Last test performance: 99.01%
2023-04-02 19:58:25,757 ----------------
2023-04-02 19:58:29,759   55  =>  96   		Training 486 pattern with 100.00% 	Forward time: 	 3.88 sec
2023-04-02 19:58:29,759 			Loss:    2.382e-03    			Backward time: 	 0.11 sec 
2023-04-02 19:58:29,759 ADAM: Layer 0 -> dw_min:9.9981e-01  dw_max:1.0002e+00 lr:1.0000e-03
2023-04-02 19:58:29,760 ADAM: Layer 1 -> dw_min:9.9957e-01  dw_max:1.0004e+00 lr:1.0000e-03
2023-04-02 19:58:29,760 ADAM: Layer 2 -> dw_min:9.9879e-01  dw_max:1.0009e+00 lr:1.0000e-03
2023-04-02 19:58:29,760 ADAM: Layer 3 -> dw_min:9.9968e-01  dw_max:1.0005e+00 lr:1.0000e-03
2023-04-02 19:58:29,784 			Learning rate: weights:   1.000e-03    
2023-04-02 19:58:29,784 			Last test performance: 99.01%
2023-04-02 19:58:29,784 ----------------
2023-04-02 19:58:33,786   55  =>  97   		Training 486 pattern with 100.00% 	Forward time: 	 3.88 sec
2023-04-02 19:58:33,786 			Loss:    9.866e-04    			Backward time: 	 0.11 sec 
2023-04-02 19:58:33,787 ADAM: Layer 0 -> dw_min:9.9984e-01  dw_max:1.0002e+00 lr:1.0000e-03
2023-04-02 19:58:33,787 ADAM: Layer 1 -> dw_min:9.9962e-01  dw_max:1.0004e+00 lr:1.0000e-03
2023-04-02 19:58:33,787 ADAM: Layer 2 -> dw_min:9.9907e-01  dw_max:1.0009e+00 lr:1.0000e-03
2023-04-02 19:58:33,787 ADAM: Layer 3 -> dw_min:9.9971e-01  dw_max:1.0005e+00 lr:1.0000e-03
2023-04-02 19:58:33,888 			Learning rate: weights:   1.000e-03    
2023-04-02 19:58:33,888 			Last test performance: 99.01%
2023-04-02 19:58:33,888 ----------------
2023-04-02 19:58:37,890   55  =>  98   		Training 486 pattern with 100.00% 	Forward time: 	 3.88 sec
2023-04-02 19:58:37,890 			Loss:    2.051e-03    			Backward time: 	 0.11 sec 
2023-04-02 19:58:37,890 ADAM: Layer 0 -> dw_min:9.9985e-01  dw_max:1.0002e+00 lr:1.0000e-03
2023-04-02 19:58:37,890 ADAM: Layer 1 -> dw_min:9.9949e-01  dw_max:1.0008e+00 lr:1.0000e-03
2023-04-02 19:58:37,890 ADAM: Layer 2 -> dw_min:9.9916e-01  dw_max:1.0010e+00 lr:1.0000e-03
2023-04-02 19:58:37,891 ADAM: Layer 3 -> dw_min:9.9970e-01  dw_max:1.0005e+00 lr:1.0000e-03
2023-04-02 19:58:37,948 			Learning rate: weights:   1.000e-03    
2023-04-02 19:58:37,948 			Last test performance: 99.01%
2023-04-02 19:58:37,948 ----------------
2023-04-02 19:58:41,950   55  =>  99   		Training 486 pattern with 100.00% 	Forward time: 	 3.88 sec
2023-04-02 19:58:41,950 			Loss:    1.756e-03    			Backward time: 	 0.11 sec 
2023-04-02 19:58:41,950 ADAM: Layer 0 -> dw_min:9.9986e-01  dw_max:1.0001e+00 lr:1.0000e-03
2023-04-02 19:58:41,950 ADAM: Layer 1 -> dw_min:9.9954e-01  dw_max:1.0006e+00 lr:1.0000e-03
2023-04-02 19:58:41,950 ADAM: Layer 2 -> dw_min:9.9904e-01  dw_max:1.0011e+00 lr:1.0000e-03
2023-04-02 19:58:41,950 ADAM: Layer 3 -> dw_min:9.9938e-01  dw_max:1.0004e+00 lr:1.0000e-03
2023-04-02 19:58:42,063 			Learning rate: weights:   1.000e-03    
2023-04-02 19:58:42,063 			Last test performance: 99.01%
2023-04-02 19:58:42,064 ----------------
2023-04-02 19:58:46,065   55  => 100   		Training 486 pattern with 100.00% 	Forward time: 	 3.88 sec
2023-04-02 19:58:46,066 			Loss:    8.072e-04    			Backward time: 	 0.11 sec 
2023-04-02 19:58:46,066 ADAM: Layer 0 -> dw_min:9.9987e-01  dw_max:1.0002e+00 lr:1.0000e-03
2023-04-02 19:58:46,066 ADAM: Layer 1 -> dw_min:9.9959e-01  dw_max:1.0006e+00 lr:1.0000e-03
2023-04-02 19:58:46,066 ADAM: Layer 2 -> dw_min:9.9914e-01  dw_max:1.0010e+00 lr:1.0000e-03
2023-04-02 19:58:46,066 ADAM: Layer 3 -> dw_min:9.9944e-01  dw_max:1.0004e+00 lr:1.0000e-03
2023-04-02 19:58:46,091 			Learning rate: weights:   1.000e-03    
2023-04-02 19:58:46,091 			Last test performance: 99.01%
2023-04-02 19:58:46,091 ----------------
2023-04-02 19:58:50,090   55  => 101   		Training 486 pattern with 100.00% 	Forward time: 	 3.88 sec
2023-04-02 19:58:50,090 			Loss:    1.172e-03    			Backward time: 	 0.11 sec 
2023-04-02 19:58:50,090 ADAM: Layer 0 -> dw_min:9.9987e-01  dw_max:1.0002e+00 lr:1.0000e-03
2023-04-02 19:58:50,090 ADAM: Layer 1 -> dw_min:9.9963e-01  dw_max:1.0005e+00 lr:1.0000e-03
2023-04-02 19:58:50,090 ADAM: Layer 2 -> dw_min:9.9922e-01  dw_max:1.0011e+00 lr:1.0000e-03
2023-04-02 19:58:50,091 ADAM: Layer 3 -> dw_min:9.9950e-01  dw_max:1.0003e+00 lr:1.0000e-03
2023-04-02 19:58:50,170 			Learning rate: weights:   1.000e-03    
2023-04-02 19:58:50,170 			Last test performance: 99.01%
2023-04-02 19:58:50,170 ----------------
2023-04-02 19:58:54,169   55  => 102   		Training 486 pattern with 100.00% 	Forward time: 	 3.88 sec
2023-04-02 19:58:54,169 			Loss:    8.420e-04    			Backward time: 	 0.11 sec 
2023-04-02 19:58:54,169 ADAM: Layer 0 -> dw_min:9.9987e-01  dw_max:1.0001e+00 lr:1.0000e-03
2023-04-02 19:58:54,169 ADAM: Layer 1 -> dw_min:9.9967e-01  dw_max:1.0005e+00 lr:1.0000e-03
2023-04-02 19:58:54,169 ADAM: Layer 2 -> dw_min:9.9930e-01  dw_max:1.0010e+00 lr:1.0000e-03
2023-04-02 19:58:54,169 ADAM: Layer 3 -> dw_min:9.9955e-01  dw_max:1.0003e+00 lr:1.0000e-03
2023-04-02 19:58:54,239 			Learning rate: weights:   1.000e-03    
2023-04-02 19:58:54,239 			Last test performance: 99.01%
2023-04-02 19:58:54,239 ----------------
2023-04-02 19:58:58,241   55  => 103   		Training 486 pattern with 99.79% 	Forward time: 	 3.88 sec
2023-04-02 19:58:58,241 			Loss:    4.178e-03    			Backward time: 	 0.11 sec 
2023-04-02 19:58:58,242 ADAM: Layer 0 -> dw_min:9.9974e-01  dw_max:1.0003e+00 lr:1.0000e-03
2023-04-02 19:58:58,242 ADAM: Layer 1 -> dw_min:9.9910e-01  dw_max:1.0010e+00 lr:1.0000e-03
2023-04-02 19:58:58,242 ADAM: Layer 2 -> dw_min:9.9846e-01  dw_max:1.0015e+00 lr:1.0000e-03
2023-04-02 19:58:58,242 ADAM: Layer 3 -> dw_min:9.9898e-01  dw_max:1.0009e+00 lr:1.0000e-03
2023-04-02 19:58:58,299 			Learning rate: weights:   1.000e-03    
2023-04-02 19:58:58,299 			Last test performance: 99.01%
2023-04-02 19:58:58,299 ----------------
2023-04-02 19:59:02,300   55  => 104   		Training 486 pattern with 100.00% 	Forward time: 	 3.88 sec
2023-04-02 19:59:02,300 			Loss:    1.116e-03    			Backward time: 	 0.11 sec 
2023-04-02 19:59:02,300 ADAM: Layer 0 -> dw_min:9.9976e-01  dw_max:1.0003e+00 lr:1.0000e-03
2023-04-02 19:59:02,300 ADAM: Layer 1 -> dw_min:9.9918e-01  dw_max:1.0009e+00 lr:1.0000e-03
2023-04-02 19:59:02,300 ADAM: Layer 2 -> dw_min:9.9861e-01  dw_max:1.0014e+00 lr:1.0000e-03
2023-04-02 19:59:02,301 ADAM: Layer 3 -> dw_min:9.9908e-01  dw_max:1.0009e+00 lr:1.0000e-03
2023-04-02 19:59:02,387 			Learning rate: weights:   1.000e-03    
2023-04-02 19:59:02,387 			Last test performance: 99.01%
2023-04-02 19:59:02,387 ----------------
2023-04-02 19:59:06,387   55  => 105   		Training 486 pattern with 100.00% 	Forward time: 	 3.88 sec
2023-04-02 19:59:06,387 			Loss:    5.835e-04    			Backward time: 	 0.11 sec 
2023-04-02 19:59:06,387 ADAM: Layer 0 -> dw_min:9.9977e-01  dw_max:1.0002e+00 lr:1.0000e-03
2023-04-02 19:59:06,388 ADAM: Layer 1 -> dw_min:9.9926e-01  dw_max:1.0008e+00 lr:1.0000e-03
2023-04-02 19:59:06,388 ADAM: Layer 2 -> dw_min:9.9875e-01  dw_max:1.0012e+00 lr:1.0000e-03
2023-04-02 19:59:06,388 ADAM: Layer 3 -> dw_min:9.9917e-01  dw_max:1.0008e+00 lr:1.0000e-03
2023-04-02 19:59:06,406 			Learning rate: weights:   1.000e-03    
2023-04-02 19:59:06,406 			Last test performance: 99.01%
2023-04-02 19:59:06,406 ----------------
2023-04-02 19:59:10,406   55  => 106   		Training 486 pattern with 100.00% 	Forward time: 	 3.88 sec
2023-04-02 19:59:10,406 			Loss:    5.507e-04    			Backward time: 	 0.11 sec 
2023-04-02 19:59:10,406 ADAM: Layer 0 -> dw_min:9.9980e-01  dw_max:1.0002e+00 lr:1.0000e-03
2023-04-02 19:59:10,407 ADAM: Layer 1 -> dw_min:9.9934e-01  dw_max:1.0008e+00 lr:1.0000e-03
2023-04-02 19:59:10,407 ADAM: Layer 2 -> dw_min:9.9887e-01  dw_max:1.0011e+00 lr:1.0000e-03
2023-04-02 19:59:10,407 ADAM: Layer 3 -> dw_min:9.9925e-01  dw_max:1.0007e+00 lr:1.0000e-03
2023-04-02 19:59:10,425 			Learning rate: weights:   1.000e-03    
2023-04-02 19:59:10,425 			Last test performance: 99.01%
2023-04-02 19:59:10,425 ----------------
2023-04-02 19:59:14,425   55  => 107   		Training 486 pattern with 99.79% 	Forward time: 	 3.88 sec
2023-04-02 19:59:14,425 			Loss:    4.146e-03    			Backward time: 	 0.11 sec 
2023-04-02 19:59:14,425 ADAM: Layer 0 -> dw_min:9.9978e-01  dw_max:1.0002e+00 lr:1.0000e-03
2023-04-02 19:59:14,425 ADAM: Layer 1 -> dw_min:9.9932e-01  dw_max:1.0007e+00 lr:1.0000e-03
2023-04-02 19:59:14,425 ADAM: Layer 2 -> dw_min:9.9861e-01  dw_max:1.0014e+00 lr:1.0000e-03
2023-04-02 19:59:14,425 ADAM: Layer 3 -> dw_min:9.9932e-01  dw_max:1.0006e+00 lr:1.0000e-03
2023-04-02 19:59:14,483 			Learning rate: weights:   1.000e-03    
2023-04-02 19:59:14,483 			Last test performance: 99.01%
2023-04-02 19:59:14,483 ----------------
2023-04-02 19:59:18,481   55  => 108   		Training 486 pattern with 99.79% 	Forward time: 	 3.88 sec
2023-04-02 19:59:18,481 			Loss:    1.867e-03    			Backward time: 	 0.11 sec 
2023-04-02 19:59:18,481 ADAM: Layer 0 -> dw_min:9.9981e-01  dw_max:1.0003e+00 lr:1.0000e-03
2023-04-02 19:59:18,482 ADAM: Layer 1 -> dw_min:9.9924e-01  dw_max:1.0008e+00 lr:1.0000e-03
2023-04-02 19:59:18,482 ADAM: Layer 2 -> dw_min:9.9851e-01  dw_max:1.0016e+00 lr:1.0000e-03
2023-04-02 19:59:18,482 ADAM: Layer 3 -> dw_min:9.9939e-01  dw_max:1.0006e+00 lr:1.0000e-03
2023-04-02 19:59:18,596 			Learning rate: weights:   1.000e-03    
2023-04-02 19:59:18,596 			Last test performance: 99.01%
2023-04-02 19:59:18,596 ----------------
2023-04-02 19:59:22,595   55  => 109   		Training 486 pattern with 99.79% 	Forward time: 	 3.88 sec
2023-04-02 19:59:22,595 			Loss:    4.070e-03    			Backward time: 	 0.11 sec 
2023-04-02 19:59:22,596 ADAM: Layer 0 -> dw_min:9.9980e-01  dw_max:1.0002e+00 lr:1.0000e-03
2023-04-02 19:59:22,596 ADAM: Layer 1 -> dw_min:9.9924e-01  dw_max:1.0007e+00 lr:1.0000e-03
2023-04-02 19:59:22,596 ADAM: Layer 2 -> dw_min:9.9866e-01  dw_max:1.0014e+00 lr:1.0000e-03
2023-04-02 19:59:22,596 ADAM: Layer 3 -> dw_min:9.9930e-01  dw_max:1.0006e+00 lr:1.0000e-03
2023-04-02 19:59:22,646 			Learning rate: weights:   1.000e-03    
2023-04-02 19:59:22,646 			Last test performance: 99.01%
2023-04-02 19:59:22,647 ----------------
2023-04-02 19:59:26,644   55  => 110   		Training 486 pattern with 100.00% 	Forward time: 	 3.88 sec
2023-04-02 19:59:26,644 			Loss:    1.143e-03    			Backward time: 	 0.11 sec 
2023-04-02 19:59:26,644 ADAM: Layer 0 -> dw_min:9.9978e-01  dw_max:1.0002e+00 lr:1.0000e-03
2023-04-02 19:59:26,644 ADAM: Layer 1 -> dw_min:9.9931e-01  dw_max:1.0007e+00 lr:1.0000e-03
2023-04-02 19:59:26,644 ADAM: Layer 2 -> dw_min:9.9880e-01  dw_max:1.0013e+00 lr:1.0000e-03
2023-04-02 19:59:26,644 ADAM: Layer 3 -> dw_min:9.9937e-01  dw_max:1.0005e+00 lr:1.0000e-03
2023-04-02 19:59:26,663 			Learning rate: weights:   1.000e-03    
2023-04-02 19:59:26,663 			Last test performance: 99.01%
2023-04-02 19:59:26,663 ----------------
2023-04-02 19:59:30,662   55  => 111   		Training 486 pattern with 100.00% 	Forward time: 	 3.88 sec
2023-04-02 19:59:30,662 			Loss:    2.269e-03    			Backward time: 	 0.11 sec 
2023-04-02 19:59:30,662 ADAM: Layer 0 -> dw_min:9.9981e-01  dw_max:1.0002e+00 lr:1.0000e-03
2023-04-02 19:59:30,663 ADAM: Layer 1 -> dw_min:9.9940e-01  dw_max:1.0007e+00 lr:1.0000e-03
2023-04-02 19:59:30,663 ADAM: Layer 2 -> dw_min:9.9891e-01  dw_max:1.0012e+00 lr:1.0000e-03
2023-04-02 19:59:30,663 ADAM: Layer 3 -> dw_min:9.9943e-01  dw_max:1.0005e+00 lr:1.0000e-03
2023-04-02 19:59:30,719 			Learning rate: weights:   1.000e-03    
2023-04-02 19:59:30,719 			Last test performance: 99.01%
2023-04-02 19:59:30,719 ----------------
2023-04-02 19:59:34,719   55  => 112   		Training 486 pattern with 99.79% 	Forward time: 	 3.88 sec
2023-04-02 19:59:34,719 			Loss:    2.745e-03    			Backward time: 	 0.11 sec 
2023-04-02 19:59:34,719 ADAM: Layer 0 -> dw_min:9.9979e-01  dw_max:1.0002e+00 lr:1.0000e-03
2023-04-02 19:59:34,719 ADAM: Layer 1 -> dw_min:9.9931e-01  dw_max:1.0009e+00 lr:1.0000e-03
2023-04-02 19:59:34,719 ADAM: Layer 2 -> dw_min:9.9862e-01  dw_max:1.0013e+00 lr:1.0000e-03
2023-04-02 19:59:34,719 ADAM: Layer 3 -> dw_min:9.9925e-01  dw_max:1.0006e+00 lr:1.0000e-03
2023-04-02 19:59:34,736 			Learning rate: weights:   1.000e-03    
2023-04-02 19:59:34,736 			Last test performance: 99.01%
2023-04-02 19:59:34,736 ----------------
2023-04-02 19:59:38,737   55  => 113   		Training 486 pattern with 100.00% 	Forward time: 	 3.88 sec
2023-04-02 19:59:38,737 			Loss:    3.345e-04    			Backward time: 	 0.11 sec 
2023-04-02 19:59:38,738 ADAM: Layer 0 -> dw_min:9.9980e-01  dw_max:1.0001e+00 lr:1.0000e-03
2023-04-02 19:59:38,738 ADAM: Layer 1 -> dw_min:9.9937e-01  dw_max:1.0008e+00 lr:1.0000e-03
2023-04-02 19:59:38,738 ADAM: Layer 2 -> dw_min:9.9876e-01  dw_max:1.0012e+00 lr:1.0000e-03
2023-04-02 19:59:38,738 ADAM: Layer 3 -> dw_min:9.9932e-01  dw_max:1.0005e+00 lr:1.0000e-03
2023-04-02 19:59:38,757 			Learning rate: weights:   1.000e-03    
2023-04-02 19:59:38,757 			Last test performance: 99.01%
2023-04-02 19:59:38,757 ----------------
2023-04-02 19:59:42,757   55  => 114   		Training 486 pattern with 100.00% 	Forward time: 	 3.88 sec
2023-04-02 19:59:42,757 			Loss:    6.405e-04    			Backward time: 	 0.11 sec 
2023-04-02 19:59:42,757 ADAM: Layer 0 -> dw_min:9.9982e-01  dw_max:1.0001e+00 lr:1.0000e-03
2023-04-02 19:59:42,757 ADAM: Layer 1 -> dw_min:9.9943e-01  dw_max:1.0007e+00 lr:1.0000e-03
2023-04-02 19:59:42,757 ADAM: Layer 2 -> dw_min:9.9888e-01  dw_max:1.0011e+00 lr:1.0000e-03
2023-04-02 19:59:42,757 ADAM: Layer 3 -> dw_min:9.9939e-01  dw_max:1.0005e+00 lr:1.0000e-03
2023-04-02 19:59:42,835 			Learning rate: weights:   1.000e-03    
2023-04-02 19:59:42,835 			Last test performance: 99.01%
2023-04-02 19:59:42,835 ----------------
2023-04-02 19:59:46,834   55  => 115   		Training 486 pattern with 100.00% 	Forward time: 	 3.88 sec
2023-04-02 19:59:46,834 			Loss:    1.828e-03    			Backward time: 	 0.11 sec 
2023-04-02 19:59:46,834 ADAM: Layer 0 -> dw_min:9.9983e-01  dw_max:1.0001e+00 lr:1.0000e-03
2023-04-02 19:59:46,835 ADAM: Layer 1 -> dw_min:9.9947e-01  dw_max:1.0007e+00 lr:1.0000e-03
2023-04-02 19:59:46,835 ADAM: Layer 2 -> dw_min:9.9888e-01  dw_max:1.0010e+00 lr:1.0000e-03
2023-04-02 19:59:46,835 ADAM: Layer 3 -> dw_min:9.9945e-01  dw_max:1.0005e+00 lr:1.0000e-03
2023-04-02 19:59:46,894 			Learning rate: weights:   1.000e-03    
2023-04-02 19:59:46,894 			Last test performance: 99.01%
2023-04-02 19:59:46,894 ----------------
2023-04-02 19:59:50,892   55  => 116   		Training 486 pattern with 100.00% 	Forward time: 	 3.88 sec
2023-04-02 19:59:50,892 			Loss:    7.870e-04    			Backward time: 	 0.11 sec 
2023-04-02 19:59:50,893 ADAM: Layer 0 -> dw_min:9.9984e-01  dw_max:1.0001e+00 lr:1.0000e-03
2023-04-02 19:59:50,893 ADAM: Layer 1 -> dw_min:9.9953e-01  dw_max:1.0006e+00 lr:1.0000e-03
2023-04-02 19:59:50,893 ADAM: Layer 2 -> dw_min:9.9899e-01  dw_max:1.0009e+00 lr:1.0000e-03
2023-04-02 19:59:50,893 ADAM: Layer 3 -> dw_min:9.9951e-01  dw_max:1.0004e+00 lr:1.0000e-03
2023-04-02 19:59:50,977 			Learning rate: weights:   1.000e-03    
2023-04-02 19:59:50,977 			Last test performance: 99.01%
2023-04-02 19:59:50,977 ----------------
2023-04-02 19:59:54,977   55  => 117   		Training 486 pattern with 99.79% 	Forward time: 	 3.88 sec
2023-04-02 19:59:54,977 			Loss:    2.789e-03    			Backward time: 	 0.11 sec 
2023-04-02 19:59:54,977 ADAM: Layer 0 -> dw_min:9.9972e-01  dw_max:1.0002e+00 lr:1.0000e-03
2023-04-02 19:59:54,977 ADAM: Layer 1 -> dw_min:9.9928e-01  dw_max:1.0007e+00 lr:1.0000e-03
2023-04-02 19:59:54,977 ADAM: Layer 2 -> dw_min:9.9897e-01  dw_max:1.0012e+00 lr:1.0000e-03
2023-04-02 19:59:54,978 ADAM: Layer 3 -> dw_min:9.9954e-01  dw_max:1.0006e+00 lr:1.0000e-03
2023-04-02 19:59:55,036 			Learning rate: weights:   1.000e-03    
2023-04-02 19:59:55,036 			Last test performance: 99.01%
2023-04-02 19:59:55,036 ----------------
2023-04-02 19:59:59,037   55  => 118   		Training 486 pattern with 100.00% 	Forward time: 	 3.88 sec
2023-04-02 19:59:59,037 			Loss:    6.501e-04    			Backward time: 	 0.11 sec 
2023-04-02 19:59:59,037 ADAM: Layer 0 -> dw_min:9.9974e-01  dw_max:1.0002e+00 lr:1.0000e-03
2023-04-02 19:59:59,037 ADAM: Layer 1 -> dw_min:9.9934e-01  dw_max:1.0006e+00 lr:1.0000e-03
2023-04-02 19:59:59,037 ADAM: Layer 2 -> dw_min:9.9907e-01  dw_max:1.0011e+00 lr:1.0000e-03
2023-04-02 19:59:59,037 ADAM: Layer 3 -> dw_min:9.9958e-01  dw_max:1.0006e+00 lr:1.0000e-03
2023-04-02 19:59:59,094 			Learning rate: weights:   1.000e-03    
2023-04-02 19:59:59,094 			Last test performance: 99.01%
2023-04-02 19:59:59,094 ----------------
2023-04-02 20:00:03,097   55  => 119   		Training 486 pattern with 99.79% 	Forward time: 	 3.88 sec
2023-04-02 20:00:03,097 			Loss:    2.554e-03    			Backward time: 	 0.11 sec 
2023-04-02 20:00:03,098 ADAM: Layer 0 -> dw_min:9.9972e-01  dw_max:1.0003e+00 lr:1.0000e-03
2023-04-02 20:00:03,098 ADAM: Layer 1 -> dw_min:9.9916e-01  dw_max:1.0009e+00 lr:1.0000e-03
2023-04-02 20:00:03,098 ADAM: Layer 2 -> dw_min:9.9848e-01  dw_max:1.0016e+00 lr:1.0000e-03
2023-04-02 20:00:03,098 ADAM: Layer 3 -> dw_min:9.9910e-01  dw_max:1.0008e+00 lr:1.0000e-03
2023-04-02 20:00:03,199 			Learning rate: weights:   1.000e-03    
2023-04-02 20:00:03,199 			Last test performance: 99.01%
2023-04-02 20:00:03,199 ----------------
2023-04-02 20:00:07,211   55  => 120   		Training 486 pattern with 100.00% 	Forward time: 	 3.89 sec
2023-04-02 20:00:07,211 			Loss:    2.817e-04    			Backward time: 	 0.12 sec 
2023-04-02 20:00:07,211 ADAM: Layer 0 -> dw_min:9.9975e-01  dw_max:1.0002e+00 lr:1.0000e-03
2023-04-02 20:00:07,211 ADAM: Layer 1 -> dw_min:9.9924e-01  dw_max:1.0008e+00 lr:1.0000e-03
2023-04-02 20:00:07,211 ADAM: Layer 2 -> dw_min:9.9863e-01  dw_max:1.0014e+00 lr:1.0000e-03
2023-04-02 20:00:07,212 ADAM: Layer 3 -> dw_min:9.9919e-01  dw_max:1.0007e+00 lr:1.0000e-03
2023-04-02 20:00:07,270 			Learning rate: weights:   1.000e-03    
2023-04-02 20:00:07,270 			Last test performance: 99.01%
2023-04-02 20:00:07,270 ----------------
2023-04-02 20:00:11,269   55  => 121   		Training 486 pattern with 100.00% 	Forward time: 	 3.88 sec
2023-04-02 20:00:11,269 			Loss:    1.028e-03    			Backward time: 	 0.11 sec 
2023-04-02 20:00:11,269 ADAM: Layer 0 -> dw_min:9.9977e-01  dw_max:1.0002e+00 lr:1.0000e-03
2023-04-02 20:00:11,270 ADAM: Layer 1 -> dw_min:9.9932e-01  dw_max:1.0007e+00 lr:1.0000e-03
2023-04-02 20:00:11,270 ADAM: Layer 2 -> dw_min:9.9877e-01  dw_max:1.0013e+00 lr:1.0000e-03
2023-04-02 20:00:11,270 ADAM: Layer 3 -> dw_min:9.9927e-01  dw_max:1.0007e+00 lr:1.0000e-03
2023-04-02 20:00:11,352 			Learning rate: weights:   1.000e-03    
2023-04-02 20:00:11,352 			Last test performance: 99.01%
2023-04-02 20:00:11,352 ----------------
2023-04-02 20:00:15,353   55  => 122   		Training 486 pattern with 100.00% 	Forward time: 	 3.88 sec
2023-04-02 20:00:15,353 			Loss:    2.567e-03    			Backward time: 	 0.11 sec 
2023-04-02 20:00:15,354 ADAM: Layer 0 -> dw_min:9.9977e-01  dw_max:1.0002e+00 lr:1.0000e-03
2023-04-02 20:00:15,354 ADAM: Layer 1 -> dw_min:9.9934e-01  dw_max:1.0006e+00 lr:1.0000e-03
2023-04-02 20:00:15,354 ADAM: Layer 2 -> dw_min:9.9851e-01  dw_max:1.0011e+00 lr:1.0000e-03
2023-04-02 20:00:15,354 ADAM: Layer 3 -> dw_min:9.9934e-01  dw_max:1.0006e+00 lr:1.0000e-03
2023-04-02 20:00:15,379 			Learning rate: weights:   1.000e-03    
2023-04-02 20:00:15,379 			Last test performance: 99.01%
2023-04-02 20:00:15,379 ----------------
2023-04-02 20:00:19,378   55  => 123   		Training 486 pattern with 100.00% 	Forward time: 	 3.88 sec
2023-04-02 20:00:19,378 			Loss:    1.128e-03    			Backward time: 	 0.11 sec 
2023-04-02 20:00:19,379 ADAM: Layer 0 -> dw_min:9.9978e-01  dw_max:1.0002e+00 lr:1.0000e-03
2023-04-02 20:00:19,379 ADAM: Layer 1 -> dw_min:9.9944e-01  dw_max:1.0006e+00 lr:1.0000e-03
2023-04-02 20:00:19,379 ADAM: Layer 2 -> dw_min:9.9866e-01  dw_max:1.0010e+00 lr:1.0000e-03
2023-04-02 20:00:19,379 ADAM: Layer 3 -> dw_min:9.9941e-01  dw_max:1.0005e+00 lr:1.0000e-03
2023-04-02 20:00:19,440 			Learning rate: weights:   1.000e-03    
2023-04-02 20:00:19,440 			Last test performance: 99.01%
2023-04-02 20:00:19,440 ----------------
2023-04-02 20:00:23,439   55  => 124   		Training 486 pattern with 100.00% 	Forward time: 	 3.88 sec
2023-04-02 20:00:23,439 			Loss:    9.683e-04    			Backward time: 	 0.11 sec 
2023-04-02 20:00:23,439 ADAM: Layer 0 -> dw_min:9.9979e-01  dw_max:1.0002e+00 lr:1.0000e-03
2023-04-02 20:00:23,440 ADAM: Layer 1 -> dw_min:9.9950e-01  dw_max:1.0005e+00 lr:1.0000e-03
2023-04-02 20:00:23,440 ADAM: Layer 2 -> dw_min:9.9880e-01  dw_max:1.0009e+00 lr:1.0000e-03
2023-04-02 20:00:23,440 ADAM: Layer 3 -> dw_min:9.9947e-01  dw_max:1.0005e+00 lr:1.0000e-03
2023-04-02 20:00:23,559 
2023-04-02 20:00:23,559 Testing:
2023-04-02 20:00:23,753 		24 of 10000 with 95.83% 	 Time used:  0.19 sec
2023-04-02 20:00:23,946 		48 of 10000 with 97.92% 	 Time used:  0.19 sec
2023-04-02 20:00:24,140 		72 of 10000 with 98.61% 	 Time used:  0.19 sec
2023-04-02 20:00:24,333 		96 of 10000 with 97.92% 	 Time used:  0.19 sec
2023-04-02 20:00:24,527 		120 of 10000 with 98.33% 	 Time used:  0.19 sec
2023-04-02 20:00:24,720 		144 of 10000 with 97.92% 	 Time used:  0.19 sec
2023-04-02 20:00:24,914 		168 of 10000 with 98.21% 	 Time used:  0.19 sec
2023-04-02 20:00:25,107 		192 of 10000 with 98.44% 	 Time used:  0.19 sec
2023-04-02 20:00:25,300 		216 of 10000 with 98.15% 	 Time used:  0.19 sec
2023-04-02 20:00:25,494 		240 of 10000 with 98.33% 	 Time used:  0.19 sec
2023-04-02 20:00:25,687 		264 of 10000 with 98.48% 	 Time used:  0.19 sec
2023-04-02 20:00:25,881 		288 of 10000 with 98.61% 	 Time used:  0.19 sec
2023-04-02 20:00:26,074 		312 of 10000 with 98.40% 	 Time used:  0.19 sec
2023-04-02 20:00:26,268 		336 of 10000 with 98.21% 	 Time used:  0.19 sec
2023-04-02 20:00:26,461 		360 of 10000 with 98.33% 	 Time used:  0.19 sec
2023-04-02 20:00:26,655 		384 of 10000 with 98.44% 	 Time used:  0.19 sec
2023-04-02 20:00:26,849 		408 of 10000 with 98.53% 	 Time used:  0.19 sec
2023-04-02 20:00:27,042 		432 of 10000 with 98.61% 	 Time used:  0.19 sec
2023-04-02 20:00:27,235 		456 of 10000 with 98.25% 	 Time used:  0.19 sec
2023-04-02 20:00:27,429 		480 of 10000 with 98.33% 	 Time used:  0.19 sec
2023-04-02 20:00:27,623 		504 of 10000 with 98.41% 	 Time used:  0.19 sec
2023-04-02 20:00:27,816 		528 of 10000 with 98.30% 	 Time used:  0.19 sec
2023-04-02 20:00:28,010 		552 of 10000 with 98.37% 	 Time used:  0.19 sec
2023-04-02 20:00:28,203 		576 of 10000 with 98.44% 	 Time used:  0.19 sec
2023-04-02 20:00:28,396 		600 of 10000 with 98.50% 	 Time used:  0.19 sec
2023-04-02 20:00:28,590 		624 of 10000 with 98.56% 	 Time used:  0.19 sec
2023-04-02 20:00:28,783 		648 of 10000 with 98.61% 	 Time used:  0.19 sec
2023-04-02 20:00:28,977 		672 of 10000 with 98.66% 	 Time used:  0.19 sec
2023-04-02 20:00:29,170 		696 of 10000 with 98.71% 	 Time used:  0.19 sec
2023-04-02 20:00:29,363 		720 of 10000 with 98.75% 	 Time used:  0.19 sec
2023-04-02 20:00:29,557 		744 of 10000 with 98.79% 	 Time used:  0.19 sec
2023-04-02 20:00:29,750 		768 of 10000 with 98.83% 	 Time used:  0.19 sec
2023-04-02 20:00:29,944 		792 of 10000 with 98.86% 	 Time used:  0.19 sec
2023-04-02 20:00:30,137 		816 of 10000 with 98.90% 	 Time used:  0.19 sec
2023-04-02 20:00:30,330 		840 of 10000 with 98.93% 	 Time used:  0.19 sec
2023-04-02 20:00:30,524 		864 of 10000 with 98.84% 	 Time used:  0.19 sec
2023-04-02 20:00:30,717 		888 of 10000 with 98.87% 	 Time used:  0.19 sec
2023-04-02 20:00:30,911 		912 of 10000 with 98.79% 	 Time used:  0.19 sec
2023-04-02 20:00:31,104 		936 of 10000 with 98.82% 	 Time used:  0.19 sec
2023-04-02 20:00:31,298 		960 of 10000 with 98.75% 	 Time used:  0.19 sec
2023-04-02 20:00:31,491 		984 of 10000 with 98.78% 	 Time used:  0.19 sec
2023-04-02 20:00:31,685 		1008 of 10000 with 98.81% 	 Time used:  0.19 sec
2023-04-02 20:00:31,878 		1032 of 10000 with 98.84% 	 Time used:  0.19 sec
2023-04-02 20:00:32,072 		1056 of 10000 with 98.86% 	 Time used:  0.19 sec
2023-04-02 20:00:32,265 		1080 of 10000 with 98.80% 	 Time used:  0.19 sec
2023-04-02 20:00:32,458 		1104 of 10000 with 98.82% 	 Time used:  0.19 sec
2023-04-02 20:00:32,652 		1128 of 10000 with 98.85% 	 Time used:  0.19 sec
2023-04-02 20:00:32,846 		1152 of 10000 with 98.87% 	 Time used:  0.19 sec
2023-04-02 20:00:33,040 		1176 of 10000 with 98.89% 	 Time used:  0.19 sec
2023-04-02 20:00:33,234 		1200 of 10000 with 98.83% 	 Time used:  0.19 sec
2023-04-02 20:00:33,427 		1224 of 10000 with 98.86% 	 Time used:  0.19 sec
2023-04-02 20:00:33,620 		1248 of 10000 with 98.88% 	 Time used:  0.19 sec
2023-04-02 20:00:33,814 		1272 of 10000 with 98.90% 	 Time used:  0.19 sec
2023-04-02 20:00:34,007 		1296 of 10000 with 98.92% 	 Time used:  0.19 sec
2023-04-02 20:00:34,201 		1320 of 10000 with 98.94% 	 Time used:  0.19 sec
2023-04-02 20:00:34,394 		1344 of 10000 with 98.96% 	 Time used:  0.19 sec
2023-04-02 20:00:34,588 		1368 of 10000 with 98.98% 	 Time used:  0.19 sec
2023-04-02 20:00:34,781 		1392 of 10000 with 98.99% 	 Time used:  0.19 sec
2023-04-02 20:00:34,974 		1416 of 10000 with 99.01% 	 Time used:  0.19 sec
2023-04-02 20:00:35,168 		1440 of 10000 with 99.03% 	 Time used:  0.19 sec
2023-04-02 20:00:35,362 		1464 of 10000 with 99.04% 	 Time used:  0.19 sec
2023-04-02 20:00:35,556 		1488 of 10000 with 98.99% 	 Time used:  0.19 sec
2023-04-02 20:00:35,749 		1512 of 10000 with 99.01% 	 Time used:  0.19 sec
2023-04-02 20:00:35,943 		1536 of 10000 with 99.02% 	 Time used:  0.19 sec
2023-04-02 20:00:36,136 		1560 of 10000 with 99.04% 	 Time used:  0.19 sec
2023-04-02 20:00:36,330 		1584 of 10000 with 99.05% 	 Time used:  0.19 sec
2023-04-02 20:00:36,523 		1608 of 10000 with 99.00% 	 Time used:  0.19 sec
2023-04-02 20:00:36,717 		1632 of 10000 with 99.02% 	 Time used:  0.19 sec
2023-04-02 20:00:36,911 		1656 of 10000 with 99.03% 	 Time used:  0.19 sec
2023-04-02 20:00:37,105 		1680 of 10000 with 99.05% 	 Time used:  0.19 sec
2023-04-02 20:00:37,298 		1704 of 10000 with 99.06% 	 Time used:  0.19 sec
2023-04-02 20:00:37,492 		1728 of 10000 with 99.02% 	 Time used:  0.19 sec
2023-04-02 20:00:37,685 		1752 of 10000 with 99.03% 	 Time used:  0.19 sec
2023-04-02 20:00:37,879 		1776 of 10000 with 99.04% 	 Time used:  0.19 sec
2023-04-02 20:00:38,072 		1800 of 10000 with 99.06% 	 Time used:  0.19 sec
2023-04-02 20:00:38,266 		1824 of 10000 with 99.01% 	 Time used:  0.19 sec
2023-04-02 20:00:38,459 		1848 of 10000 with 98.97% 	 Time used:  0.19 sec
2023-04-02 20:00:38,653 		1872 of 10000 with 98.99% 	 Time used:  0.19 sec
2023-04-02 20:00:38,846 		1896 of 10000 with 99.00% 	 Time used:  0.19 sec
2023-04-02 20:00:39,040 		1920 of 10000 with 99.01% 	 Time used:  0.19 sec
2023-04-02 20:00:39,233 		1944 of 10000 with 99.02% 	 Time used:  0.19 sec
2023-04-02 20:00:39,426 		1968 of 10000 with 98.98% 	 Time used:  0.19 sec
2023-04-02 20:00:39,620 		1992 of 10000 with 99.00% 	 Time used:  0.19 sec
2023-04-02 20:00:39,813 		2016 of 10000 with 99.01% 	 Time used:  0.19 sec
2023-04-02 20:00:40,007 		2040 of 10000 with 98.97% 	 Time used:  0.19 sec
2023-04-02 20:00:40,200 		2064 of 10000 with 98.98% 	 Time used:  0.19 sec
2023-04-02 20:00:40,393 		2088 of 10000 with 98.95% 	 Time used:  0.19 sec
2023-04-02 20:00:40,587 		2112 of 10000 with 98.91% 	 Time used:  0.19 sec
2023-04-02 20:00:40,780 		2136 of 10000 with 98.92% 	 Time used:  0.19 sec
2023-04-02 20:00:40,974 		2160 of 10000 with 98.94% 	 Time used:  0.19 sec
2023-04-02 20:00:41,167 		2184 of 10000 with 98.95% 	 Time used:  0.19 sec
2023-04-02 20:00:41,361 		2208 of 10000 with 98.96% 	 Time used:  0.19 sec
2023-04-02 20:00:41,554 		2232 of 10000 with 98.97% 	 Time used:  0.19 sec
2023-04-02 20:00:41,748 		2256 of 10000 with 98.98% 	 Time used:  0.19 sec
2023-04-02 20:00:41,941 		2280 of 10000 with 98.99% 	 Time used:  0.19 sec
2023-04-02 20:00:42,134 		2304 of 10000 with 99.00% 	 Time used:  0.19 sec
2023-04-02 20:00:42,328 		2328 of 10000 with 99.01% 	 Time used:  0.19 sec
2023-04-02 20:00:42,521 		2352 of 10000 with 99.02% 	 Time used:  0.19 sec
2023-04-02 20:00:42,715 		2376 of 10000 with 98.99% 	 Time used:  0.19 sec
2023-04-02 20:00:42,908 		2400 of 10000 with 99.00% 	 Time used:  0.19 sec
2023-04-02 20:00:43,102 		2424 of 10000 with 99.01% 	 Time used:  0.19 sec
2023-04-02 20:00:43,295 		2448 of 10000 with 99.02% 	 Time used:  0.19 sec
2023-04-02 20:00:43,489 		2472 of 10000 with 99.03% 	 Time used:  0.19 sec
2023-04-02 20:00:43,682 		2496 of 10000 with 99.04% 	 Time used:  0.19 sec
2023-04-02 20:00:43,876 		2520 of 10000 with 99.05% 	 Time used:  0.19 sec
2023-04-02 20:00:44,069 		2544 of 10000 with 99.06% 	 Time used:  0.19 sec
2023-04-02 20:00:44,262 		2568 of 10000 with 99.03% 	 Time used:  0.19 sec
2023-04-02 20:00:44,456 		2592 of 10000 with 99.04% 	 Time used:  0.19 sec
2023-04-02 20:00:44,649 		2616 of 10000 with 99.01% 	 Time used:  0.19 sec
2023-04-02 20:00:44,843 		2640 of 10000 with 99.02% 	 Time used:  0.19 sec
2023-04-02 20:00:45,037 		2664 of 10000 with 99.02% 	 Time used:  0.19 sec
2023-04-02 20:00:45,230 		2688 of 10000 with 99.03% 	 Time used:  0.19 sec
2023-04-02 20:00:45,424 		2712 of 10000 with 99.04% 	 Time used:  0.19 sec
2023-04-02 20:00:45,617 		2736 of 10000 with 99.05% 	 Time used:  0.19 sec
2023-04-02 20:00:45,811 		2760 of 10000 with 99.06% 	 Time used:  0.19 sec
2023-04-02 20:00:46,004 		2784 of 10000 with 99.07% 	 Time used:  0.19 sec
2023-04-02 20:00:46,198 		2808 of 10000 with 99.07% 	 Time used:  0.19 sec
2023-04-02 20:00:46,391 		2832 of 10000 with 99.08% 	 Time used:  0.19 sec
2023-04-02 20:00:46,584 		2856 of 10000 with 99.09% 	 Time used:  0.19 sec
2023-04-02 20:00:46,778 		2880 of 10000 with 99.10% 	 Time used:  0.19 sec
2023-04-02 20:00:46,972 		2904 of 10000 with 99.10% 	 Time used:  0.19 sec
2023-04-02 20:00:47,165 		2928 of 10000 with 99.11% 	 Time used:  0.19 sec
2023-04-02 20:00:47,359 		2952 of 10000 with 99.12% 	 Time used:  0.19 sec
2023-04-02 20:00:47,552 		2976 of 10000 with 99.13% 	 Time used:  0.19 sec
2023-04-02 20:00:47,746 		3000 of 10000 with 99.13% 	 Time used:  0.19 sec
2023-04-02 20:00:47,939 		3024 of 10000 with 99.14% 	 Time used:  0.19 sec
2023-04-02 20:00:48,132 		3048 of 10000 with 99.15% 	 Time used:  0.19 sec
2023-04-02 20:00:48,326 		3072 of 10000 with 99.15% 	 Time used:  0.19 sec
2023-04-02 20:00:48,519 		3096 of 10000 with 99.16% 	 Time used:  0.19 sec
2023-04-02 20:00:48,713 		3120 of 10000 with 99.17% 	 Time used:  0.19 sec
2023-04-02 20:00:48,906 		3144 of 10000 with 99.17% 	 Time used:  0.19 sec
2023-04-02 20:00:49,100 		3168 of 10000 with 99.18% 	 Time used:  0.19 sec
2023-04-02 20:00:49,293 		3192 of 10000 with 99.15% 	 Time used:  0.19 sec
2023-04-02 20:00:49,486 		3216 of 10000 with 99.16% 	 Time used:  0.19 sec
2023-04-02 20:00:49,680 		3240 of 10000 with 99.17% 	 Time used:  0.19 sec
2023-04-02 20:00:49,873 		3264 of 10000 with 99.17% 	 Time used:  0.19 sec
2023-04-02 20:00:50,067 		3288 of 10000 with 99.15% 	 Time used:  0.19 sec
2023-04-02 20:00:50,260 		3312 of 10000 with 99.15% 	 Time used:  0.19 sec
2023-04-02 20:00:50,454 		3336 of 10000 with 99.16% 	 Time used:  0.19 sec
2023-04-02 20:00:50,647 		3360 of 10000 with 99.17% 	 Time used:  0.19 sec
2023-04-02 20:00:50,841 		3384 of 10000 with 99.17% 	 Time used:  0.19 sec
2023-04-02 20:00:51,034 		3408 of 10000 with 99.18% 	 Time used:  0.19 sec
2023-04-02 20:00:51,227 		3432 of 10000 with 99.16% 	 Time used:  0.19 sec
2023-04-02 20:00:51,421 		3456 of 10000 with 99.13% 	 Time used:  0.19 sec
2023-04-02 20:00:51,614 		3480 of 10000 with 99.11% 	 Time used:  0.19 sec
2023-04-02 20:00:51,808 		3504 of 10000 with 99.12% 	 Time used:  0.19 sec
2023-04-02 20:00:52,001 		3528 of 10000 with 99.12% 	 Time used:  0.19 sec
2023-04-02 20:00:52,195 		3552 of 10000 with 99.13% 	 Time used:  0.19 sec
2023-04-02 20:00:52,388 		3576 of 10000 with 99.11% 	 Time used:  0.19 sec
2023-04-02 20:00:52,582 		3600 of 10000 with 99.11% 	 Time used:  0.19 sec
2023-04-02 20:00:52,775 		3624 of 10000 with 99.12% 	 Time used:  0.19 sec
2023-04-02 20:00:52,969 		3648 of 10000 with 99.12% 	 Time used:  0.19 sec
2023-04-02 20:00:53,162 		3672 of 10000 with 99.13% 	 Time used:  0.19 sec
2023-04-02 20:00:53,356 		3696 of 10000 with 99.11% 	 Time used:  0.19 sec
2023-04-02 20:00:53,549 		3720 of 10000 with 99.09% 	 Time used:  0.19 sec
2023-04-02 20:00:53,743 		3744 of 10000 with 99.09% 	 Time used:  0.19 sec
2023-04-02 20:00:53,936 		3768 of 10000 with 99.10% 	 Time used:  0.19 sec
2023-04-02 20:00:54,129 		3792 of 10000 with 99.10% 	 Time used:  0.19 sec
2023-04-02 20:00:54,323 		3816 of 10000 with 99.08% 	 Time used:  0.19 sec
2023-04-02 20:00:54,516 		3840 of 10000 with 99.09% 	 Time used:  0.19 sec
2023-04-02 20:00:54,710 		3864 of 10000 with 99.09% 	 Time used:  0.19 sec
2023-04-02 20:00:54,903 		3888 of 10000 with 99.10% 	 Time used:  0.19 sec
2023-04-02 20:00:55,097 		3912 of 10000 with 99.11% 	 Time used:  0.19 sec
2023-04-02 20:00:55,290 		3936 of 10000 with 99.11% 	 Time used:  0.19 sec
2023-04-02 20:00:55,484 		3960 of 10000 with 99.12% 	 Time used:  0.19 sec
2023-04-02 20:00:55,677 		3984 of 10000 with 99.12% 	 Time used:  0.19 sec
2023-04-02 20:00:55,870 		4008 of 10000 with 99.10% 	 Time used:  0.19 sec
2023-04-02 20:00:56,064 		4032 of 10000 with 99.11% 	 Time used:  0.19 sec
2023-04-02 20:00:56,257 		4056 of 10000 with 99.09% 	 Time used:  0.19 sec
2023-04-02 20:00:56,451 		4080 of 10000 with 99.09% 	 Time used:  0.19 sec
2023-04-02 20:00:56,644 		4104 of 10000 with 99.10% 	 Time used:  0.19 sec
2023-04-02 20:00:56,838 		4128 of 10000 with 99.10% 	 Time used:  0.19 sec
2023-04-02 20:00:57,031 		4152 of 10000 with 99.11% 	 Time used:  0.19 sec
2023-04-02 20:00:57,225 		4176 of 10000 with 99.09% 	 Time used:  0.19 sec
2023-04-02 20:00:57,418 		4200 of 10000 with 99.07% 	 Time used:  0.19 sec
2023-04-02 20:00:57,612 		4224 of 10000 with 99.08% 	 Time used:  0.19 sec
2023-04-02 20:00:57,805 		4248 of 10000 with 99.08% 	 Time used:  0.19 sec
2023-04-02 20:00:57,999 		4272 of 10000 with 99.09% 	 Time used:  0.19 sec
2023-04-02 20:00:58,192 		4296 of 10000 with 99.09% 	 Time used:  0.19 sec
2023-04-02 20:00:58,385 		4320 of 10000 with 99.10% 	 Time used:  0.19 sec
2023-04-02 20:00:58,579 		4344 of 10000 with 99.10% 	 Time used:  0.19 sec
2023-04-02 20:00:58,772 		4368 of 10000 with 99.08% 	 Time used:  0.19 sec
2023-04-02 20:00:58,966 		4392 of 10000 with 99.07% 	 Time used:  0.19 sec
2023-04-02 20:00:59,159 		4416 of 10000 with 99.05% 	 Time used:  0.19 sec
2023-04-02 20:00:59,353 		4440 of 10000 with 99.05% 	 Time used:  0.19 sec
2023-04-02 20:00:59,546 		4464 of 10000 with 99.06% 	 Time used:  0.19 sec
2023-04-02 20:00:59,740 		4488 of 10000 with 99.06% 	 Time used:  0.19 sec
2023-04-02 20:00:59,933 		4512 of 10000 with 99.02% 	 Time used:  0.19 sec
2023-04-02 20:01:00,126 		4536 of 10000 with 99.03% 	 Time used:  0.19 sec
2023-04-02 20:01:00,320 		4560 of 10000 with 99.04% 	 Time used:  0.19 sec
2023-04-02 20:01:00,513 		4584 of 10000 with 99.04% 	 Time used:  0.19 sec
2023-04-02 20:01:00,707 		4608 of 10000 with 99.05% 	 Time used:  0.19 sec
2023-04-02 20:01:00,901 		4632 of 10000 with 99.05% 	 Time used:  0.19 sec
2023-04-02 20:01:01,094 		4656 of 10000 with 99.05% 	 Time used:  0.19 sec
2023-04-02 20:01:01,288 		4680 of 10000 with 99.06% 	 Time used:  0.19 sec
2023-04-02 20:01:01,481 		4704 of 10000 with 99.06% 	 Time used:  0.19 sec
2023-04-02 20:01:01,675 		4728 of 10000 with 99.03% 	 Time used:  0.19 sec
2023-04-02 20:01:01,869 		4752 of 10000 with 99.03% 	 Time used:  0.19 sec
2023-04-02 20:01:02,062 		4776 of 10000 with 99.02% 	 Time used:  0.19 sec
2023-04-02 20:01:02,255 		4800 of 10000 with 99.02% 	 Time used:  0.19 sec
2023-04-02 20:01:02,449 		4824 of 10000 with 99.03% 	 Time used:  0.19 sec
2023-04-02 20:01:02,642 		4848 of 10000 with 99.03% 	 Time used:  0.19 sec
2023-04-02 20:01:02,836 		4872 of 10000 with 99.04% 	 Time used:  0.19 sec
2023-04-02 20:01:03,029 		4896 of 10000 with 99.04% 	 Time used:  0.19 sec
2023-04-02 20:01:03,223 		4920 of 10000 with 99.04% 	 Time used:  0.19 sec
2023-04-02 20:01:03,416 		4944 of 10000 with 99.05% 	 Time used:  0.19 sec
2023-04-02 20:01:03,610 		4968 of 10000 with 99.05% 	 Time used:  0.19 sec
2023-04-02 20:01:03,804 		4992 of 10000 with 99.06% 	 Time used:  0.19 sec
2023-04-02 20:01:03,997 		5016 of 10000 with 99.06% 	 Time used:  0.19 sec
2023-04-02 20:01:04,191 		5040 of 10000 with 99.07% 	 Time used:  0.19 sec
2023-04-02 20:01:04,384 		5064 of 10000 with 99.07% 	 Time used:  0.19 sec
2023-04-02 20:01:04,578 		5088 of 10000 with 99.08% 	 Time used:  0.19 sec
2023-04-02 20:01:04,771 		5112 of 10000 with 99.08% 	 Time used:  0.19 sec
2023-04-02 20:01:04,965 		5136 of 10000 with 99.08% 	 Time used:  0.19 sec
2023-04-02 20:01:05,158 		5160 of 10000 with 99.09% 	 Time used:  0.19 sec
2023-04-02 20:01:05,352 		5184 of 10000 with 99.09% 	 Time used:  0.19 sec
2023-04-02 20:01:05,545 		5208 of 10000 with 99.10% 	 Time used:  0.19 sec
2023-04-02 20:01:05,738 		5232 of 10000 with 99.10% 	 Time used:  0.19 sec
2023-04-02 20:01:05,932 		5256 of 10000 with 99.09% 	 Time used:  0.19 sec
2023-04-02 20:01:06,125 		5280 of 10000 with 99.09% 	 Time used:  0.19 sec
2023-04-02 20:01:06,319 		5304 of 10000 with 99.10% 	 Time used:  0.19 sec
2023-04-02 20:01:06,512 		5328 of 10000 with 99.10% 	 Time used:  0.19 sec
2023-04-02 20:01:06,706 		5352 of 10000 with 99.08% 	 Time used:  0.19 sec
2023-04-02 20:01:06,899 		5376 of 10000 with 99.09% 	 Time used:  0.19 sec
2023-04-02 20:01:07,093 		5400 of 10000 with 99.07% 	 Time used:  0.19 sec
2023-04-02 20:01:07,286 		5424 of 10000 with 99.06% 	 Time used:  0.19 sec
2023-04-02 20:01:07,480 		5448 of 10000 with 99.06% 	 Time used:  0.19 sec
2023-04-02 20:01:07,673 		5472 of 10000 with 99.07% 	 Time used:  0.19 sec
2023-04-02 20:01:07,867 		5496 of 10000 with 99.07% 	 Time used:  0.19 sec
2023-04-02 20:01:08,061 		5520 of 10000 with 99.06% 	 Time used:  0.19 sec
2023-04-02 20:01:08,254 		5544 of 10000 with 99.06% 	 Time used:  0.19 sec
2023-04-02 20:01:08,447 		5568 of 10000 with 99.07% 	 Time used:  0.19 sec
2023-04-02 20:01:08,641 		5592 of 10000 with 99.07% 	 Time used:  0.19 sec
2023-04-02 20:01:08,834 		5616 of 10000 with 99.06% 	 Time used:  0.19 sec
2023-04-02 20:01:09,028 		5640 of 10000 with 99.04% 	 Time used:  0.19 sec
2023-04-02 20:01:09,221 		5664 of 10000 with 99.05% 	 Time used:  0.19 sec
2023-04-02 20:01:09,415 		5688 of 10000 with 99.03% 	 Time used:  0.19 sec
2023-04-02 20:01:09,608 		5712 of 10000 with 99.04% 	 Time used:  0.19 sec
2023-04-02 20:01:09,802 		5736 of 10000 with 99.02% 	 Time used:  0.19 sec
2023-04-02 20:01:09,995 		5760 of 10000 with 99.03% 	 Time used:  0.19 sec
2023-04-02 20:01:10,189 		5784 of 10000 with 99.01% 	 Time used:  0.19 sec
2023-04-02 20:01:10,382 		5808 of 10000 with 99.02% 	 Time used:  0.19 sec
2023-04-02 20:01:10,575 		5832 of 10000 with 99.01% 	 Time used:  0.19 sec
2023-04-02 20:01:10,769 		5856 of 10000 with 99.01% 	 Time used:  0.19 sec
2023-04-02 20:01:10,962 		5880 of 10000 with 99.01% 	 Time used:  0.19 sec
2023-04-02 20:01:11,156 		5904 of 10000 with 99.00% 	 Time used:  0.19 sec
2023-04-02 20:01:11,349 		5928 of 10000 with 99.00% 	 Time used:  0.19 sec
2023-04-02 20:01:11,543 		5952 of 10000 with 99.01% 	 Time used:  0.19 sec
2023-04-02 20:01:11,736 		5976 of 10000 with 99.01% 	 Time used:  0.19 sec
2023-04-02 20:01:11,930 		6000 of 10000 with 99.00% 	 Time used:  0.19 sec
2023-04-02 20:01:12,123 		6024 of 10000 with 99.00% 	 Time used:  0.19 sec
2023-04-02 20:01:12,317 		6048 of 10000 with 98.99% 	 Time used:  0.19 sec
2023-04-02 20:01:12,510 		6072 of 10000 with 98.98% 	 Time used:  0.19 sec
2023-04-02 20:01:12,704 		6096 of 10000 with 98.98% 	 Time used:  0.19 sec
2023-04-02 20:01:12,897 		6120 of 10000 with 98.99% 	 Time used:  0.19 sec
2023-04-02 20:01:13,091 		6144 of 10000 with 98.99% 	 Time used:  0.19 sec
2023-04-02 20:01:13,284 		6168 of 10000 with 98.98% 	 Time used:  0.19 sec
2023-04-02 20:01:13,478 		6192 of 10000 with 98.97% 	 Time used:  0.19 sec
2023-04-02 20:01:13,671 		6216 of 10000 with 98.97% 	 Time used:  0.19 sec
2023-04-02 20:01:13,864 		6240 of 10000 with 98.97% 	 Time used:  0.19 sec
2023-04-02 20:01:14,058 		6264 of 10000 with 98.98% 	 Time used:  0.19 sec
2023-04-02 20:01:14,251 		6288 of 10000 with 98.98% 	 Time used:  0.19 sec
2023-04-02 20:01:14,445 		6312 of 10000 with 98.99% 	 Time used:  0.19 sec
2023-04-02 20:01:14,638 		6336 of 10000 with 98.99% 	 Time used:  0.19 sec
2023-04-02 20:01:14,832 		6360 of 10000 with 98.99% 	 Time used:  0.19 sec
2023-04-02 20:01:15,025 		6384 of 10000 with 99.00% 	 Time used:  0.19 sec
2023-04-02 20:01:15,219 		6408 of 10000 with 99.00% 	 Time used:  0.19 sec
2023-04-02 20:01:15,412 		6432 of 10000 with 99.00% 	 Time used:  0.19 sec
2023-04-02 20:01:15,605 		6456 of 10000 with 99.01% 	 Time used:  0.19 sec
2023-04-02 20:01:15,799 		6480 of 10000 with 99.01% 	 Time used:  0.19 sec
2023-04-02 20:01:15,992 		6504 of 10000 with 99.00% 	 Time used:  0.19 sec
2023-04-02 20:01:16,186 		6528 of 10000 with 99.00% 	 Time used:  0.19 sec
2023-04-02 20:01:16,379 		6552 of 10000 with 98.99% 	 Time used:  0.19 sec
2023-04-02 20:01:16,573 		6576 of 10000 with 99.00% 	 Time used:  0.19 sec
2023-04-02 20:01:16,766 		6600 of 10000 with 99.00% 	 Time used:  0.19 sec
2023-04-02 20:01:16,960 		6624 of 10000 with 99.00% 	 Time used:  0.19 sec
2023-04-02 20:01:17,153 		6648 of 10000 with 99.01% 	 Time used:  0.19 sec
2023-04-02 20:01:17,347 		6672 of 10000 with 99.01% 	 Time used:  0.19 sec
2023-04-02 20:01:17,540 		6696 of 10000 with 99.01% 	 Time used:  0.19 sec
2023-04-02 20:01:17,734 		6720 of 10000 with 99.00% 	 Time used:  0.19 sec
2023-04-02 20:01:17,927 		6744 of 10000 with 98.99% 	 Time used:  0.19 sec
2023-04-02 20:01:18,121 		6768 of 10000 with 98.98% 	 Time used:  0.19 sec
2023-04-02 20:01:18,314 		6792 of 10000 with 98.97% 	 Time used:  0.19 sec
2023-04-02 20:01:18,507 		6816 of 10000 with 98.96% 	 Time used:  0.19 sec
2023-04-02 20:01:18,701 		6840 of 10000 with 98.96% 	 Time used:  0.19 sec
2023-04-02 20:01:18,894 		6864 of 10000 with 98.97% 	 Time used:  0.19 sec
2023-04-02 20:01:19,088 		6888 of 10000 with 98.97% 	 Time used:  0.19 sec
2023-04-02 20:01:19,281 		6912 of 10000 with 98.96% 	 Time used:  0.19 sec
2023-04-02 20:01:19,474 		6936 of 10000 with 98.96% 	 Time used:  0.19 sec
2023-04-02 20:01:19,668 		6960 of 10000 with 98.97% 	 Time used:  0.19 sec
2023-04-02 20:01:19,861 		6984 of 10000 with 98.95% 	 Time used:  0.19 sec
2023-04-02 20:01:20,055 		7008 of 10000 with 98.96% 	 Time used:  0.19 sec
2023-04-02 20:01:20,248 		7032 of 10000 with 98.96% 	 Time used:  0.19 sec
2023-04-02 20:01:20,442 		7056 of 10000 with 98.97% 	 Time used:  0.19 sec
2023-04-02 20:01:20,635 		7080 of 10000 with 98.97% 	 Time used:  0.19 sec
2023-04-02 20:01:20,828 		7104 of 10000 with 98.97% 	 Time used:  0.19 sec
2023-04-02 20:01:21,022 		7128 of 10000 with 98.98% 	 Time used:  0.19 sec
2023-04-02 20:01:21,215 		7152 of 10000 with 98.98% 	 Time used:  0.19 sec
2023-04-02 20:01:21,409 		7176 of 10000 with 98.98% 	 Time used:  0.19 sec
2023-04-02 20:01:21,602 		7200 of 10000 with 98.99% 	 Time used:  0.19 sec
2023-04-02 20:01:21,796 		7224 of 10000 with 98.98% 	 Time used:  0.19 sec
2023-04-02 20:01:21,989 		7248 of 10000 with 98.98% 	 Time used:  0.19 sec
2023-04-02 20:01:22,183 		7272 of 10000 with 98.98% 	 Time used:  0.19 sec
2023-04-02 20:01:22,376 		7296 of 10000 with 98.99% 	 Time used:  0.19 sec
2023-04-02 20:01:22,570 		7320 of 10000 with 98.98% 	 Time used:  0.19 sec
2023-04-02 20:01:22,763 		7344 of 10000 with 98.97% 	 Time used:  0.19 sec
2023-04-02 20:01:22,957 		7368 of 10000 with 98.97% 	 Time used:  0.19 sec
2023-04-02 20:01:23,150 		7392 of 10000 with 98.96% 	 Time used:  0.19 sec
2023-04-02 20:01:23,344 		7416 of 10000 with 98.96% 	 Time used:  0.19 sec
2023-04-02 20:01:23,537 		7440 of 10000 with 98.97% 	 Time used:  0.19 sec
2023-04-02 20:01:23,731 		7464 of 10000 with 98.97% 	 Time used:  0.19 sec
2023-04-02 20:01:23,924 		7488 of 10000 with 98.97% 	 Time used:  0.19 sec
2023-04-02 20:01:24,118 		7512 of 10000 with 98.97% 	 Time used:  0.19 sec
2023-04-02 20:01:24,311 		7536 of 10000 with 98.98% 	 Time used:  0.19 sec
2023-04-02 20:01:24,504 		7560 of 10000 with 98.97% 	 Time used:  0.19 sec
2023-04-02 20:01:24,698 		7584 of 10000 with 98.97% 	 Time used:  0.19 sec
2023-04-02 20:01:24,891 		7608 of 10000 with 98.97% 	 Time used:  0.19 sec
2023-04-02 20:01:25,085 		7632 of 10000 with 98.98% 	 Time used:  0.19 sec
2023-04-02 20:01:25,278 		7656 of 10000 with 98.98% 	 Time used:  0.19 sec
2023-04-02 20:01:25,471 		7680 of 10000 with 98.98% 	 Time used:  0.19 sec
2023-04-02 20:01:25,665 		7704 of 10000 with 98.99% 	 Time used:  0.19 sec
2023-04-02 20:01:25,858 		7728 of 10000 with 98.99% 	 Time used:  0.19 sec
2023-04-02 20:01:26,052 		7752 of 10000 with 98.99% 	 Time used:  0.19 sec
2023-04-02 20:01:26,245 		7776 of 10000 with 99.00% 	 Time used:  0.19 sec
2023-04-02 20:01:26,439 		7800 of 10000 with 99.00% 	 Time used:  0.19 sec
2023-04-02 20:01:26,632 		7824 of 10000 with 99.00% 	 Time used:  0.19 sec
2023-04-02 20:01:26,826 		7848 of 10000 with 99.01% 	 Time used:  0.19 sec
2023-04-02 20:01:27,019 		7872 of 10000 with 99.01% 	 Time used:  0.19 sec
2023-04-02 20:01:27,213 		7896 of 10000 with 99.01% 	 Time used:  0.19 sec
2023-04-02 20:01:27,406 		7920 of 10000 with 99.02% 	 Time used:  0.19 sec
2023-04-02 20:01:27,600 		7944 of 10000 with 99.02% 	 Time used:  0.19 sec
2023-04-02 20:01:27,793 		7968 of 10000 with 99.02% 	 Time used:  0.19 sec
2023-04-02 20:01:27,987 		7992 of 10000 with 99.02% 	 Time used:  0.19 sec
2023-04-02 20:01:28,180 		8016 of 10000 with 99.00% 	 Time used:  0.19 sec
2023-04-02 20:01:28,374 		8040 of 10000 with 99.00% 	 Time used:  0.19 sec
2023-04-02 20:01:28,567 		8064 of 10000 with 99.01% 	 Time used:  0.19 sec
2023-04-02 20:01:28,761 		8088 of 10000 with 99.00% 	 Time used:  0.19 sec
2023-04-02 20:01:28,954 		8112 of 10000 with 99.00% 	 Time used:  0.19 sec
2023-04-02 20:01:29,147 		8136 of 10000 with 99.00% 	 Time used:  0.19 sec
2023-04-02 20:01:29,341 		8160 of 10000 with 99.01% 	 Time used:  0.19 sec
2023-04-02 20:01:29,534 		8184 of 10000 with 99.01% 	 Time used:  0.19 sec
2023-04-02 20:01:29,728 		8208 of 10000 with 99.01% 	 Time used:  0.19 sec
2023-04-02 20:01:29,921 		8232 of 10000 with 99.02% 	 Time used:  0.19 sec
2023-04-02 20:01:30,115 		8256 of 10000 with 99.02% 	 Time used:  0.19 sec
2023-04-02 20:01:30,308 		8280 of 10000 with 99.02% 	 Time used:  0.19 sec
2023-04-02 20:01:30,502 		8304 of 10000 with 99.02% 	 Time used:  0.19 sec
2023-04-02 20:01:30,695 		8328 of 10000 with 99.02% 	 Time used:  0.19 sec
2023-04-02 20:01:30,888 		8352 of 10000 with 99.02% 	 Time used:  0.19 sec
2023-04-02 20:01:31,082 		8376 of 10000 with 99.02% 	 Time used:  0.19 sec
2023-04-02 20:01:31,275 		8400 of 10000 with 99.02% 	 Time used:  0.19 sec
2023-04-02 20:01:31,469 		8424 of 10000 with 99.03% 	 Time used:  0.19 sec
2023-04-02 20:01:31,662 		8448 of 10000 with 99.03% 	 Time used:  0.19 sec
2023-04-02 20:01:31,856 		8472 of 10000 with 99.03% 	 Time used:  0.19 sec
2023-04-02 20:01:32,049 		8496 of 10000 with 99.02% 	 Time used:  0.19 sec
2023-04-02 20:01:32,243 		8520 of 10000 with 99.03% 	 Time used:  0.19 sec
2023-04-02 20:01:32,436 		8544 of 10000 with 99.03% 	 Time used:  0.19 sec
2023-04-02 20:01:32,630 		8568 of 10000 with 99.03% 	 Time used:  0.19 sec
2023-04-02 20:01:32,823 		8592 of 10000 with 99.03% 	 Time used:  0.19 sec
2023-04-02 20:01:33,017 		8616 of 10000 with 99.04% 	 Time used:  0.19 sec
2023-04-02 20:01:33,211 		8640 of 10000 with 99.03% 	 Time used:  0.19 sec
2023-04-02 20:01:33,405 		8664 of 10000 with 99.02% 	 Time used:  0.19 sec
2023-04-02 20:01:33,598 		8688 of 10000 with 99.02% 	 Time used:  0.19 sec
2023-04-02 20:01:33,791 		8712 of 10000 with 99.02% 	 Time used:  0.19 sec
2023-04-02 20:01:33,985 		8736 of 10000 with 99.03% 	 Time used:  0.19 sec
2023-04-02 20:01:34,178 		8760 of 10000 with 99.03% 	 Time used:  0.19 sec
2023-04-02 20:01:34,372 		8784 of 10000 with 99.03% 	 Time used:  0.19 sec
2023-04-02 20:01:34,565 		8808 of 10000 with 99.02% 	 Time used:  0.19 sec
2023-04-02 20:01:34,759 		8832 of 10000 with 99.01% 	 Time used:  0.19 sec
2023-04-02 20:01:34,952 		8856 of 10000 with 99.02% 	 Time used:  0.19 sec
2023-04-02 20:01:35,146 		8880 of 10000 with 99.01% 	 Time used:  0.19 sec
2023-04-02 20:01:35,339 		8904 of 10000 with 99.01% 	 Time used:  0.19 sec
2023-04-02 20:01:35,533 		8928 of 10000 with 99.01% 	 Time used:  0.19 sec
2023-04-02 20:01:35,727 		8952 of 10000 with 99.02% 	 Time used:  0.19 sec
2023-04-02 20:01:35,920 		8976 of 10000 with 99.02% 	 Time used:  0.19 sec
2023-04-02 20:01:36,114 		9000 of 10000 with 99.02% 	 Time used:  0.19 sec
2023-04-02 20:01:36,307 		9024 of 10000 with 99.02% 	 Time used:  0.19 sec
2023-04-02 20:01:36,501 		9048 of 10000 with 99.03% 	 Time used:  0.19 sec
2023-04-02 20:01:36,694 		9072 of 10000 with 99.03% 	 Time used:  0.19 sec
2023-04-02 20:01:36,888 		9096 of 10000 with 99.03% 	 Time used:  0.19 sec
2023-04-02 20:01:37,082 		9120 of 10000 with 99.01% 	 Time used:  0.19 sec
2023-04-02 20:01:37,275 		9144 of 10000 with 99.00% 	 Time used:  0.19 sec
2023-04-02 20:01:37,469 		9168 of 10000 with 99.01% 	 Time used:  0.19 sec
2023-04-02 20:01:37,662 		9192 of 10000 with 99.01% 	 Time used:  0.19 sec
2023-04-02 20:01:37,856 		9216 of 10000 with 99.01% 	 Time used:  0.19 sec
2023-04-02 20:01:38,049 		9240 of 10000 with 99.00% 	 Time used:  0.19 sec
2023-04-02 20:01:38,243 		9264 of 10000 with 99.01% 	 Time used:  0.19 sec
2023-04-02 20:01:38,436 		9288 of 10000 with 99.01% 	 Time used:  0.19 sec
2023-04-02 20:01:38,629 		9312 of 10000 with 99.01% 	 Time used:  0.19 sec
2023-04-02 20:01:38,823 		9336 of 10000 with 99.01% 	 Time used:  0.19 sec
2023-04-02 20:01:39,016 		9360 of 10000 with 99.02% 	 Time used:  0.19 sec
2023-04-02 20:01:39,210 		9384 of 10000 with 99.02% 	 Time used:  0.19 sec
2023-04-02 20:01:39,403 		9408 of 10000 with 99.02% 	 Time used:  0.19 sec
2023-04-02 20:01:39,597 		9432 of 10000 with 99.02% 	 Time used:  0.19 sec
2023-04-02 20:01:39,790 		9456 of 10000 with 99.03% 	 Time used:  0.19 sec
2023-04-02 20:01:39,984 		9480 of 10000 with 99.03% 	 Time used:  0.19 sec
2023-04-02 20:01:40,177 		9504 of 10000 with 99.03% 	 Time used:  0.19 sec
2023-04-02 20:01:40,370 		9528 of 10000 with 99.03% 	 Time used:  0.19 sec
2023-04-02 20:01:40,564 		9552 of 10000 with 99.03% 	 Time used:  0.19 sec
2023-04-02 20:01:40,757 		9576 of 10000 with 99.03% 	 Time used:  0.19 sec
2023-04-02 20:01:40,951 		9600 of 10000 with 99.03% 	 Time used:  0.19 sec
2023-04-02 20:01:41,144 		9624 of 10000 with 99.03% 	 Time used:  0.19 sec
2023-04-02 20:01:41,338 		9648 of 10000 with 99.03% 	 Time used:  0.19 sec
2023-04-02 20:01:41,531 		9672 of 10000 with 99.03% 	 Time used:  0.19 sec
2023-04-02 20:01:41,725 		9696 of 10000 with 99.03% 	 Time used:  0.19 sec
2023-04-02 20:01:41,918 		9720 of 10000 with 99.02% 	 Time used:  0.19 sec
2023-04-02 20:01:42,112 		9744 of 10000 with 99.03% 	 Time used:  0.19 sec
2023-04-02 20:01:42,305 		9768 of 10000 with 99.02% 	 Time used:  0.19 sec
2023-04-02 20:01:42,499 		9792 of 10000 with 99.02% 	 Time used:  0.19 sec
2023-04-02 20:01:42,692 		9816 of 10000 with 99.02% 	 Time used:  0.19 sec
2023-04-02 20:01:42,886 		9840 of 10000 with 99.02% 	 Time used:  0.19 sec
2023-04-02 20:01:43,079 		9864 of 10000 with 99.03% 	 Time used:  0.19 sec
2023-04-02 20:01:43,273 		9888 of 10000 with 99.02% 	 Time used:  0.19 sec
2023-04-02 20:01:43,466 		9912 of 10000 with 99.02% 	 Time used:  0.19 sec
2023-04-02 20:01:43,659 		9936 of 10000 with 99.02% 	 Time used:  0.19 sec
2023-04-02 20:01:43,853 		9960 of 10000 with 99.03% 	 Time used:  0.19 sec
2023-04-02 20:01:44,046 		9984 of 10000 with 99.03% 	 Time used:  0.19 sec
2023-04-02 20:01:44,180 		10000 of 10000 with 99.02% 	 Time used:  0.13 sec
2023-04-02 20:01:44,180 
2023-04-02 20:01:44,181 			Learning rate: weights:   1.000e-03    
2023-04-02 20:01:44,181 			Last test performance: 99.02%
2023-04-02 20:01:44,181 ----------------
2023-04-02 20:01:48,182   56  =>  0    		Training 486 pattern with 100.00% 	Forward time: 	 3.88 sec
2023-04-02 20:01:48,182 			Loss:    6.967e-04    			Backward time: 	 0.11 sec 
2023-04-02 20:01:48,182 ADAM: Layer 0 -> dw_min:9.9981e-01  dw_max:1.0002e+00 lr:1.0000e-03
2023-04-02 20:01:48,183 ADAM: Layer 1 -> dw_min:9.9955e-01  dw_max:1.0005e+00 lr:1.0000e-03
2023-04-02 20:01:48,183 ADAM: Layer 2 -> dw_min:9.9892e-01  dw_max:1.0008e+00 lr:1.0000e-03
2023-04-02 20:01:48,183 ADAM: Layer 3 -> dw_min:9.9952e-01  dw_max:1.0004e+00 lr:1.0000e-03
2023-04-02 20:01:48,209 			Learning rate: weights:   1.000e-03    
2023-04-02 20:01:48,209 			Last test performance: 99.02%
2023-04-02 20:01:48,209 ----------------
2023-04-02 20:01:52,206   56  =>  1    		Training 486 pattern with 100.00% 	Forward time: 	 3.88 sec
2023-04-02 20:01:52,206 			Loss:    3.240e-04    			Backward time: 	 0.11 sec 
2023-04-02 20:01:52,206 ADAM: Layer 0 -> dw_min:9.9984e-01  dw_max:1.0002e+00 lr:1.0000e-03
2023-04-02 20:01:52,207 ADAM: Layer 1 -> dw_min:9.9959e-01  dw_max:1.0004e+00 lr:1.0000e-03
2023-04-02 20:01:52,207 ADAM: Layer 2 -> dw_min:9.9903e-01  dw_max:1.0007e+00 lr:1.0000e-03
2023-04-02 20:01:52,207 ADAM: Layer 3 -> dw_min:9.9957e-01  dw_max:1.0004e+00 lr:1.0000e-03
2023-04-02 20:01:52,234 			Learning rate: weights:   1.000e-03    
2023-04-02 20:01:52,234 			Last test performance: 99.02%
2023-04-02 20:01:52,234 ----------------
2023-04-02 20:01:56,233   56  =>  2    		Training 486 pattern with 100.00% 	Forward time: 	 3.88 sec
2023-04-02 20:01:56,233 			Loss:    3.990e-04    			Backward time: 	 0.11 sec 
2023-04-02 20:01:56,234 ADAM: Layer 0 -> dw_min:9.9984e-01  dw_max:1.0001e+00 lr:1.0000e-03
2023-04-02 20:01:56,234 ADAM: Layer 1 -> dw_min:9.9963e-01  dw_max:1.0004e+00 lr:1.0000e-03
2023-04-02 20:01:56,234 ADAM: Layer 2 -> dw_min:9.9906e-01  dw_max:1.0007e+00 lr:1.0000e-03
2023-04-02 20:01:56,234 ADAM: Layer 3 -> dw_min:9.9961e-01  dw_max:1.0003e+00 lr:1.0000e-03
2023-04-02 20:01:56,253 			Learning rate: weights:   1.000e-03    
2023-04-02 20:01:56,253 			Last test performance: 99.02%
2023-04-02 20:01:56,253 ----------------
2023-04-02 20:02:00,252   56  =>  3    		Training 486 pattern with 100.00% 	Forward time: 	 3.88 sec
2023-04-02 20:02:00,252 			Loss:    1.011e-03    			Backward time: 	 0.11 sec 
2023-04-02 20:02:00,252 ADAM: Layer 0 -> dw_min:9.9986e-01  dw_max:1.0001e+00 lr:1.0000e-03
2023-04-02 20:02:00,252 ADAM: Layer 1 -> dw_min:9.9966e-01  dw_max:1.0003e+00 lr:1.0000e-03
2023-04-02 20:02:00,252 ADAM: Layer 2 -> dw_min:9.9915e-01  dw_max:1.0006e+00 lr:1.0000e-03
2023-04-02 20:02:00,252 ADAM: Layer 3 -> dw_min:9.9965e-01  dw_max:1.0003e+00 lr:1.0000e-03
2023-04-02 20:02:00,278 			Learning rate: weights:   1.000e-03    
2023-04-02 20:02:00,279 			Last test performance: 99.02%
2023-04-02 20:02:00,279 ----------------
2023-04-02 20:02:04,280   56  =>  4    		Training 486 pattern with 99.79% 	Forward time: 	 3.88 sec
2023-04-02 20:02:04,280 			Loss:    5.123e-03    			Backward time: 	 0.11 sec 
2023-04-02 20:02:04,280 ADAM: Layer 0 -> dw_min:9.9975e-01  dw_max:1.0002e+00 lr:1.0000e-03
2023-04-02 20:02:04,280 ADAM: Layer 1 -> dw_min:9.9900e-01  dw_max:1.0007e+00 lr:1.0000e-03
2023-04-02 20:02:04,280 ADAM: Layer 2 -> dw_min:9.9863e-01  dw_max:1.0011e+00 lr:1.0000e-03
2023-04-02 20:02:04,280 ADAM: Layer 3 -> dw_min:9.9959e-01  dw_max:1.0010e+00 lr:1.0000e-03
2023-04-02 20:02:04,309 			Learning rate: weights:   1.000e-03    
2023-04-02 20:02:04,309 			Last test performance: 99.02%
2023-04-02 20:02:04,309 ----------------
2023-04-02 20:02:08,308   56  =>  5    		Training 486 pattern with 100.00% 	Forward time: 	 3.88 sec
2023-04-02 20:02:08,308 			Loss:    1.876e-03    			Backward time: 	 0.11 sec 
2023-04-02 20:02:08,309 ADAM: Layer 0 -> dw_min:9.9981e-01  dw_max:1.0002e+00 lr:1.0000e-03
2023-04-02 20:02:08,309 ADAM: Layer 1 -> dw_min:9.9907e-01  dw_max:1.0006e+00 lr:1.0000e-03
2023-04-02 20:02:08,309 ADAM: Layer 2 -> dw_min:9.9864e-01  dw_max:1.0012e+00 lr:1.0000e-03
2023-04-02 20:02:08,309 ADAM: Layer 3 -> dw_min:9.9966e-01  dw_max:1.0009e+00 lr:1.0000e-03
2023-04-02 20:02:08,328 			Learning rate: weights:   1.000e-03    
2023-04-02 20:02:08,328 			Last test performance: 99.02%
2023-04-02 20:02:08,328 ----------------
2023-04-02 20:02:12,327   56  =>  6    		Training 486 pattern with 99.79% 	Forward time: 	 3.88 sec
2023-04-02 20:02:12,327 			Loss:    8.495e-03    			Backward time: 	 0.11 sec 
2023-04-02 20:02:12,327 ADAM: Layer 0 -> dw_min:9.9978e-01  dw_max:1.0002e+00 lr:1.0000e-03
2023-04-02 20:02:12,327 ADAM: Layer 1 -> dw_min:9.9919e-01  dw_max:1.0006e+00 lr:1.0000e-03
2023-04-02 20:02:12,327 ADAM: Layer 2 -> dw_min:9.9846e-01  dw_max:1.0014e+00 lr:1.0000e-03
2023-04-02 20:02:12,328 ADAM: Layer 3 -> dw_min:9.9923e-01  dw_max:1.0008e+00 lr:1.0000e-03
2023-04-02 20:02:12,395 			Learning rate: weights:   1.000e-03    
2023-04-02 20:02:12,395 			Last test performance: 99.02%
2023-04-02 20:02:12,395 ----------------
2023-04-02 20:02:16,395   56  =>  7    		Training 486 pattern with 100.00% 	Forward time: 	 3.88 sec
2023-04-02 20:02:16,395 			Loss:    1.314e-03    			Backward time: 	 0.11 sec 
2023-04-02 20:02:16,395 ADAM: Layer 0 -> dw_min:9.9974e-01  dw_max:1.0003e+00 lr:1.0000e-03
2023-04-02 20:02:16,395 ADAM: Layer 1 -> dw_min:9.9928e-01  dw_max:1.0005e+00 lr:1.0000e-03
2023-04-02 20:02:16,395 ADAM: Layer 2 -> dw_min:9.9862e-01  dw_max:1.0013e+00 lr:1.0000e-03
2023-04-02 20:02:16,395 ADAM: Layer 3 -> dw_min:9.9931e-01  dw_max:1.0007e+00 lr:1.0000e-03
2023-04-02 20:02:16,426 			Learning rate: weights:   1.000e-03    
2023-04-02 20:02:16,426 			Last test performance: 99.02%
2023-04-02 20:02:16,426 ----------------
2023-04-02 20:02:20,425   56  =>  8    		Training 486 pattern with 100.00% 	Forward time: 	 3.88 sec
2023-04-02 20:02:20,425 			Loss:    1.472e-03    			Backward time: 	 0.11 sec 
2023-04-02 20:02:20,425 ADAM: Layer 0 -> dw_min:9.9974e-01  dw_max:1.0002e+00 lr:1.0000e-03
2023-04-02 20:02:20,426 ADAM: Layer 1 -> dw_min:9.9934e-01  dw_max:1.0005e+00 lr:1.0000e-03
2023-04-02 20:02:20,426 ADAM: Layer 2 -> dw_min:9.9865e-01  dw_max:1.0011e+00 lr:1.0000e-03
2023-04-02 20:02:20,426 ADAM: Layer 3 -> dw_min:9.9938e-01  dw_max:1.0006e+00 lr:1.0000e-03
2023-04-02 20:02:20,450 			Learning rate: weights:   1.000e-03    
2023-04-02 20:02:20,450 			Last test performance: 99.02%
2023-04-02 20:02:20,450 ----------------
2023-04-02 20:02:24,449   56  =>  9    		Training 486 pattern with 100.00% 	Forward time: 	 3.88 sec
2023-04-02 20:02:24,449 			Loss:    1.745e-03    			Backward time: 	 0.11 sec 
2023-04-02 20:02:24,450 ADAM: Layer 0 -> dw_min:9.9978e-01  dw_max:1.0002e+00 lr:1.0000e-03
2023-04-02 20:02:24,450 ADAM: Layer 1 -> dw_min:9.9931e-01  dw_max:1.0005e+00 lr:1.0000e-03
2023-04-02 20:02:24,450 ADAM: Layer 2 -> dw_min:9.9879e-01  dw_max:1.0010e+00 lr:1.0000e-03
2023-04-02 20:02:24,450 ADAM: Layer 3 -> dw_min:9.9944e-01  dw_max:1.0006e+00 lr:1.0000e-03
2023-04-02 20:02:24,476 			Learning rate: weights:   1.000e-03    
2023-04-02 20:02:24,476 			Last test performance: 99.02%
2023-04-02 20:02:24,476 ----------------
2023-04-02 20:02:28,478   56  =>  10   		Training 486 pattern with 100.00% 	Forward time: 	 3.88 sec
2023-04-02 20:02:28,478 			Loss:    2.772e-04    			Backward time: 	 0.11 sec 
2023-04-02 20:02:28,478 ADAM: Layer 0 -> dw_min:9.9980e-01  dw_max:1.0002e+00 lr:1.0000e-03
2023-04-02 20:02:28,478 ADAM: Layer 1 -> dw_min:9.9938e-01  dw_max:1.0004e+00 lr:1.0000e-03
2023-04-02 20:02:28,478 ADAM: Layer 2 -> dw_min:9.9891e-01  dw_max:1.0009e+00 lr:1.0000e-03
2023-04-02 20:02:28,479 ADAM: Layer 3 -> dw_min:9.9950e-01  dw_max:1.0005e+00 lr:1.0000e-03
2023-04-02 20:02:28,512 			Learning rate: weights:   1.000e-03    
2023-04-02 20:02:28,512 			Last test performance: 99.02%
2023-04-02 20:02:28,512 ----------------
2023-04-02 20:02:32,511   56  =>  11   		Training 486 pattern with 100.00% 	Forward time: 	 3.88 sec
2023-04-02 20:02:32,511 			Loss:    5.337e-04    			Backward time: 	 0.11 sec 
2023-04-02 20:02:32,512 ADAM: Layer 0 -> dw_min:9.9983e-01  dw_max:1.0002e+00 lr:1.0000e-03
2023-04-02 20:02:32,512 ADAM: Layer 1 -> dw_min:9.9945e-01  dw_max:1.0004e+00 lr:1.0000e-03
2023-04-02 20:02:32,512 ADAM: Layer 2 -> dw_min:9.9902e-01  dw_max:1.0008e+00 lr:1.0000e-03
2023-04-02 20:02:32,512 ADAM: Layer 3 -> dw_min:9.9955e-01  dw_max:1.0005e+00 lr:1.0000e-03
2023-04-02 20:02:32,557 			Learning rate: weights:   1.000e-03    
2023-04-02 20:02:32,557 			Last test performance: 99.02%
2023-04-02 20:02:32,557 ----------------
2023-04-02 20:02:36,558   56  =>  12   		Training 486 pattern with 100.00% 	Forward time: 	 3.88 sec
2023-04-02 20:02:36,558 			Loss:    1.077e-03    			Backward time: 	 0.11 sec 
2023-04-02 20:02:36,558 ADAM: Layer 0 -> dw_min:9.9983e-01  dw_max:1.0002e+00 lr:1.0000e-03
2023-04-02 20:02:36,558 ADAM: Layer 1 -> dw_min:9.9903e-01  dw_max:1.0008e+00 lr:1.0000e-03
2023-04-02 20:02:36,559 ADAM: Layer 2 -> dw_min:9.9911e-01  dw_max:1.0008e+00 lr:1.0000e-03
2023-04-02 20:02:36,559 ADAM: Layer 3 -> dw_min:9.9959e-01  dw_max:1.0004e+00 lr:1.0000e-03
2023-04-02 20:02:36,641 			Learning rate: weights:   1.000e-03    
2023-04-02 20:02:36,641 			Last test performance: 99.02%
2023-04-02 20:02:36,641 ----------------
2023-04-02 20:02:40,641   56  =>  13   		Training 486 pattern with 100.00% 	Forward time: 	 3.88 sec
2023-04-02 20:02:40,641 			Loss:    3.056e-04    			Backward time: 	 0.11 sec 
2023-04-02 20:02:40,642 ADAM: Layer 0 -> dw_min:9.9985e-01  dw_max:1.0001e+00 lr:1.0000e-03
2023-04-02 20:02:40,642 ADAM: Layer 1 -> dw_min:9.9913e-01  dw_max:1.0007e+00 lr:1.0000e-03
2023-04-02 20:02:40,642 ADAM: Layer 2 -> dw_min:9.9920e-01  dw_max:1.0007e+00 lr:1.0000e-03
2023-04-02 20:02:40,642 ADAM: Layer 3 -> dw_min:9.9963e-01  dw_max:1.0004e+00 lr:1.0000e-03
2023-04-02 20:02:40,701 			Learning rate: weights:   1.000e-03    
2023-04-02 20:02:40,701 			Last test performance: 99.02%
2023-04-02 20:02:40,701 ----------------
2023-04-02 20:02:44,705   56  =>  14   		Training 486 pattern with 100.00% 	Forward time: 	 3.88 sec
2023-04-02 20:02:44,705 			Loss:    7.193e-04    			Backward time: 	 0.12 sec 
2023-04-02 20:02:44,705 ADAM: Layer 0 -> dw_min:9.9986e-01  dw_max:1.0002e+00 lr:1.0000e-03
2023-04-02 20:02:44,705 ADAM: Layer 1 -> dw_min:9.9922e-01  dw_max:1.0006e+00 lr:1.0000e-03
2023-04-02 20:02:44,705 ADAM: Layer 2 -> dw_min:9.9928e-01  dw_max:1.0006e+00 lr:1.0000e-03
2023-04-02 20:02:44,705 ADAM: Layer 3 -> dw_min:9.9968e-01  dw_max:1.0003e+00 lr:1.0000e-03
2023-04-02 20:02:44,732 			Learning rate: weights:   1.000e-03    
2023-04-02 20:02:44,732 			Last test performance: 99.02%
2023-04-02 20:02:44,732 ----------------
2023-04-02 20:02:48,732   56  =>  15   		Training 486 pattern with 99.79% 	Forward time: 	 3.88 sec
2023-04-02 20:02:48,732 			Loss:    5.838e-03    			Backward time: 	 0.11 sec 
2023-04-02 20:02:48,732 ADAM: Layer 0 -> dw_min:9.9981e-01  dw_max:1.0002e+00 lr:1.0000e-03
2023-04-02 20:02:48,733 ADAM: Layer 1 -> dw_min:9.9927e-01  dw_max:1.0008e+00 lr:1.0000e-03
2023-04-02 20:02:48,733 ADAM: Layer 2 -> dw_min:9.9871e-01  dw_max:1.0014e+00 lr:1.0000e-03
2023-04-02 20:02:48,733 ADAM: Layer 3 -> dw_min:9.9893e-01  dw_max:1.0009e+00 lr:1.0000e-03
2023-04-02 20:02:48,763 			Learning rate: weights:   1.000e-03    
2023-04-02 20:02:48,763 			Last test performance: 99.02%
2023-04-02 20:02:48,763 ----------------
2023-04-02 20:02:52,764   56  =>  16   		Training 486 pattern with 100.00% 	Forward time: 	 3.88 sec
2023-04-02 20:02:52,764 			Loss:    2.135e-03    			Backward time: 	 0.11 sec 
2023-04-02 20:02:52,764 ADAM: Layer 0 -> dw_min:9.9982e-01  dw_max:1.0002e+00 lr:1.0000e-03
2023-04-02 20:02:52,764 ADAM: Layer 1 -> dw_min:9.9933e-01  dw_max:1.0007e+00 lr:1.0000e-03
2023-04-02 20:02:52,764 ADAM: Layer 2 -> dw_min:9.9883e-01  dw_max:1.0012e+00 lr:1.0000e-03
2023-04-02 20:02:52,764 ADAM: Layer 3 -> dw_min:9.9903e-01  dw_max:1.0008e+00 lr:1.0000e-03
2023-04-02 20:02:52,852 			Learning rate: weights:   1.000e-03    
2023-04-02 20:02:52,852 			Last test performance: 99.02%
2023-04-02 20:02:52,852 ----------------
2023-04-02 20:02:56,852   56  =>  17   		Training 486 pattern with 100.00% 	Forward time: 	 3.88 sec
2023-04-02 20:02:56,852 			Loss:    1.774e-04    			Backward time: 	 0.11 sec 
2023-04-02 20:02:56,852 ADAM: Layer 0 -> dw_min:9.9984e-01  dw_max:1.0002e+00 lr:1.0000e-03
2023-04-02 20:02:56,852 ADAM: Layer 1 -> dw_min:9.9940e-01  dw_max:1.0006e+00 lr:1.0000e-03
2023-04-02 20:02:56,852 ADAM: Layer 2 -> dw_min:9.9895e-01  dw_max:1.0011e+00 lr:1.0000e-03
2023-04-02 20:02:56,852 ADAM: Layer 3 -> dw_min:9.9913e-01  dw_max:1.0007e+00 lr:1.0000e-03
2023-04-02 20:02:56,935 			Learning rate: weights:   1.000e-03    
2023-04-02 20:02:56,935 			Last test performance: 99.02%
2023-04-02 20:02:56,935 ----------------
2023-04-02 20:03:00,935   56  =>  18   		Training 486 pattern with 100.00% 	Forward time: 	 3.88 sec
2023-04-02 20:03:00,935 			Loss:    6.451e-04    			Backward time: 	 0.11 sec 
2023-04-02 20:03:00,935 ADAM: Layer 0 -> dw_min:9.9985e-01  dw_max:1.0002e+00 lr:1.0000e-03
2023-04-02 20:03:00,935 ADAM: Layer 1 -> dw_min:9.9946e-01  dw_max:1.0006e+00 lr:1.0000e-03
2023-04-02 20:03:00,935 ADAM: Layer 2 -> dw_min:9.9905e-01  dw_max:1.0010e+00 lr:1.0000e-03
2023-04-02 20:03:00,935 ADAM: Layer 3 -> dw_min:9.9922e-01  dw_max:1.0007e+00 lr:1.0000e-03
2023-04-02 20:03:00,968 			Learning rate: weights:   1.000e-03    
2023-04-02 20:03:00,968 			Last test performance: 99.02%
2023-04-02 20:03:00,968 ----------------
2023-04-02 20:03:04,969   56  =>  19   		Training 486 pattern with 100.00% 	Forward time: 	 3.88 sec
2023-04-02 20:03:04,969 			Loss:    7.738e-04    			Backward time: 	 0.11 sec 
2023-04-02 20:03:04,969 ADAM: Layer 0 -> dw_min:9.9984e-01  dw_max:1.0002e+00 lr:1.0000e-03
2023-04-02 20:03:04,969 ADAM: Layer 1 -> dw_min:9.9951e-01  dw_max:1.0005e+00 lr:1.0000e-03
2023-04-02 20:03:04,969 ADAM: Layer 2 -> dw_min:9.9915e-01  dw_max:1.0009e+00 lr:1.0000e-03
2023-04-02 20:03:04,969 ADAM: Layer 3 -> dw_min:9.9930e-01  dw_max:1.0006e+00 lr:1.0000e-03
2023-04-02 20:03:05,000 			Learning rate: weights:   1.000e-03    
2023-04-02 20:03:05,000 			Last test performance: 99.02%
2023-04-02 20:03:05,000 ----------------
2023-04-02 20:03:09,000   56  =>  20   		Training 486 pattern with 100.00% 	Forward time: 	 3.88 sec
2023-04-02 20:03:09,000 			Loss:    1.439e-03    			Backward time: 	 0.11 sec 
2023-04-02 20:03:09,000 ADAM: Layer 0 -> dw_min:9.9983e-01  dw_max:1.0002e+00 lr:1.0000e-03
2023-04-02 20:03:09,000 ADAM: Layer 1 -> dw_min:9.9932e-01  dw_max:1.0005e+00 lr:1.0000e-03
2023-04-02 20:03:09,000 ADAM: Layer 2 -> dw_min:9.9910e-01  dw_max:1.0008e+00 lr:1.0000e-03
2023-04-02 20:03:09,001 ADAM: Layer 3 -> dw_min:9.9926e-01  dw_max:1.0005e+00 lr:1.0000e-03
2023-04-02 20:03:09,025 			Learning rate: weights:   1.000e-03    
2023-04-02 20:03:09,025 			Last test performance: 99.02%
2023-04-02 20:03:09,025 ----------------
2023-04-02 20:03:13,025   56  =>  21   		Training 486 pattern with 100.00% 	Forward time: 	 3.88 sec
2023-04-02 20:03:13,025 			Loss:    5.575e-04    			Backward time: 	 0.11 sec 
2023-04-02 20:03:13,025 ADAM: Layer 0 -> dw_min:9.9984e-01  dw_max:1.0002e+00 lr:1.0000e-03
2023-04-02 20:03:13,026 ADAM: Layer 1 -> dw_min:9.9939e-01  dw_max:1.0004e+00 lr:1.0000e-03
2023-04-02 20:03:13,026 ADAM: Layer 2 -> dw_min:9.9891e-01  dw_max:1.0007e+00 lr:1.0000e-03
2023-04-02 20:03:13,026 ADAM: Layer 3 -> dw_min:9.9934e-01  dw_max:1.0005e+00 lr:1.0000e-03
2023-04-02 20:03:13,092 			Learning rate: weights:   1.000e-03    
2023-04-02 20:03:13,093 			Last test performance: 99.02%
2023-04-02 20:03:13,093 ----------------
2023-04-02 20:03:17,092   56  =>  22   		Training 486 pattern with 100.00% 	Forward time: 	 3.88 sec
2023-04-02 20:03:17,092 			Loss:    4.596e-04    			Backward time: 	 0.11 sec 
2023-04-02 20:03:17,093 ADAM: Layer 0 -> dw_min:9.9986e-01  dw_max:1.0002e+00 lr:1.0000e-03
2023-04-02 20:03:17,093 ADAM: Layer 1 -> dw_min:9.9946e-01  dw_max:1.0004e+00 lr:1.0000e-03
2023-04-02 20:03:17,093 ADAM: Layer 2 -> dw_min:9.9902e-01  dw_max:1.0007e+00 lr:1.0000e-03
2023-04-02 20:03:17,093 ADAM: Layer 3 -> dw_min:9.9941e-01  dw_max:1.0004e+00 lr:1.0000e-03
2023-04-02 20:03:17,200 			Learning rate: weights:   1.000e-03    
2023-04-02 20:03:17,200 			Last test performance: 99.02%
2023-04-02 20:03:17,200 ----------------
2023-04-02 20:03:21,203   56  =>  23   		Training 486 pattern with 100.00% 	Forward time: 	 3.88 sec
2023-04-02 20:03:21,203 			Loss:    1.661e-03    			Backward time: 	 0.11 sec 
2023-04-02 20:03:21,203 ADAM: Layer 0 -> dw_min:9.9984e-01  dw_max:1.0002e+00 lr:1.0000e-03
2023-04-02 20:03:21,203 ADAM: Layer 1 -> dw_min:9.9951e-01  dw_max:1.0003e+00 lr:1.0000e-03
2023-04-02 20:03:21,204 ADAM: Layer 2 -> dw_min:9.9912e-01  dw_max:1.0006e+00 lr:1.0000e-03
2023-04-02 20:03:21,204 ADAM: Layer 3 -> dw_min:9.9945e-01  dw_max:1.0007e+00 lr:1.0000e-03
2023-04-02 20:03:21,226 			Learning rate: weights:   1.000e-03    
2023-04-02 20:03:21,226 			Last test performance: 99.02%
2023-04-02 20:03:21,226 ----------------
2023-04-02 20:03:25,226   56  =>  24   		Training 486 pattern with 100.00% 	Forward time: 	 3.88 sec
2023-04-02 20:03:25,226 			Loss:    7.940e-04    			Backward time: 	 0.11 sec 
2023-04-02 20:03:25,226 ADAM: Layer 0 -> dw_min:9.9986e-01  dw_max:1.0002e+00 lr:1.0000e-03
2023-04-02 20:03:25,226 ADAM: Layer 1 -> dw_min:9.9956e-01  dw_max:1.0003e+00 lr:1.0000e-03
2023-04-02 20:03:25,227 ADAM: Layer 2 -> dw_min:9.9920e-01  dw_max:1.0006e+00 lr:1.0000e-03
2023-04-02 20:03:25,227 ADAM: Layer 3 -> dw_min:9.9952e-01  dw_max:1.0007e+00 lr:1.0000e-03
2023-04-02 20:03:25,249 			Learning rate: weights:   1.000e-03    
2023-04-02 20:03:25,249 			Last test performance: 99.02%
2023-04-02 20:03:25,249 ----------------
2023-04-02 20:03:29,250   56  =>  25   		Training 486 pattern with 100.00% 	Forward time: 	 3.88 sec
2023-04-02 20:03:29,250 			Loss:    1.091e-03    			Backward time: 	 0.11 sec 
2023-04-02 20:03:29,250 ADAM: Layer 0 -> dw_min:9.9986e-01  dw_max:1.0002e+00 lr:1.0000e-03
2023-04-02 20:03:29,250 ADAM: Layer 1 -> dw_min:9.9959e-01  dw_max:1.0003e+00 lr:1.0000e-03
2023-04-02 20:03:29,250 ADAM: Layer 2 -> dw_min:9.9928e-01  dw_max:1.0005e+00 lr:1.0000e-03
2023-04-02 20:03:29,250 ADAM: Layer 3 -> dw_min:9.9957e-01  dw_max:1.0006e+00 lr:1.0000e-03
2023-04-02 20:03:29,313 			Learning rate: weights:   1.000e-03    
2023-04-02 20:03:29,314 			Last test performance: 99.02%
2023-04-02 20:03:29,314 ----------------
2023-04-02 20:03:33,313   56  =>  26   		Training 486 pattern with 100.00% 	Forward time: 	 3.88 sec
2023-04-02 20:03:33,313 			Loss:    6.293e-04    			Backward time: 	 0.11 sec 
2023-04-02 20:03:33,313 ADAM: Layer 0 -> dw_min:9.9986e-01  dw_max:1.0002e+00 lr:1.0000e-03
2023-04-02 20:03:33,313 ADAM: Layer 1 -> dw_min:9.9963e-01  dw_max:1.0003e+00 lr:1.0000e-03
2023-04-02 20:03:33,313 ADAM: Layer 2 -> dw_min:9.9935e-01  dw_max:1.0005e+00 lr:1.0000e-03
2023-04-02 20:03:33,314 ADAM: Layer 3 -> dw_min:9.9961e-01  dw_max:1.0005e+00 lr:1.0000e-03
2023-04-02 20:03:33,384 			Learning rate: weights:   1.000e-03    
2023-04-02 20:03:33,384 			Last test performance: 99.02%
2023-04-02 20:03:33,384 ----------------
2023-04-02 20:03:37,385   56  =>  27   		Training 486 pattern with 100.00% 	Forward time: 	 3.88 sec
2023-04-02 20:03:37,385 			Loss:    9.727e-04    			Backward time: 	 0.11 sec 
2023-04-02 20:03:37,386 ADAM: Layer 0 -> dw_min:9.9986e-01  dw_max:1.0001e+00 lr:1.0000e-03
2023-04-02 20:03:37,386 ADAM: Layer 1 -> dw_min:9.9955e-01  dw_max:1.0006e+00 lr:1.0000e-03
2023-04-02 20:03:37,386 ADAM: Layer 2 -> dw_min:9.9924e-01  dw_max:1.0009e+00 lr:1.0000e-03
2023-04-02 20:03:37,386 ADAM: Layer 3 -> dw_min:9.9964e-01  dw_max:1.0005e+00 lr:1.0000e-03
2023-04-02 20:03:37,412 			Learning rate: weights:   1.000e-03    
2023-04-02 20:03:37,412 			Last test performance: 99.02%
2023-04-02 20:03:37,412 ----------------
2023-04-02 20:03:41,411   56  =>  28   		Training 486 pattern with 100.00% 	Forward time: 	 3.88 sec
2023-04-02 20:03:41,412 			Loss:    1.674e-03    			Backward time: 	 0.11 sec 
2023-04-02 20:03:41,412 ADAM: Layer 0 -> dw_min:9.9989e-01  dw_max:1.0002e+00 lr:1.0000e-03
2023-04-02 20:03:41,412 ADAM: Layer 1 -> dw_min:9.9960e-01  dw_max:1.0005e+00 lr:1.0000e-03
2023-04-02 20:03:41,412 ADAM: Layer 2 -> dw_min:9.9932e-01  dw_max:1.0008e+00 lr:1.0000e-03
2023-04-02 20:03:41,412 ADAM: Layer 3 -> dw_min:9.9968e-01  dw_max:1.0004e+00 lr:1.0000e-03
2023-04-02 20:03:41,517 			Learning rate: weights:   1.000e-03    
2023-04-02 20:03:41,517 			Last test performance: 99.02%
2023-04-02 20:03:41,517 ----------------
2023-04-02 20:03:45,517   56  =>  29   		Training 486 pattern with 99.79% 	Forward time: 	 3.88 sec
2023-04-02 20:03:45,517 			Loss:    4.006e-03    			Backward time: 	 0.11 sec 
2023-04-02 20:03:45,518 ADAM: Layer 0 -> dw_min:9.9972e-01  dw_max:1.0003e+00 lr:1.0000e-03
2023-04-02 20:03:45,518 ADAM: Layer 1 -> dw_min:9.9904e-01  dw_max:1.0012e+00 lr:1.0000e-03
2023-04-02 20:03:45,518 ADAM: Layer 2 -> dw_min:9.9845e-01  dw_max:1.0015e+00 lr:1.0000e-03
2023-04-02 20:03:45,518 ADAM: Layer 3 -> dw_min:9.9933e-01  dw_max:1.0009e+00 lr:1.0000e-03
2023-04-02 20:03:45,583 			Learning rate: weights:   1.000e-03    
2023-04-02 20:03:45,583 			Last test performance: 99.02%
2023-04-02 20:03:45,583 ----------------
2023-04-02 20:03:49,587   56  =>  30   		Training 486 pattern with 100.00% 	Forward time: 	 3.88 sec
2023-04-02 20:03:49,587 			Loss:    1.810e-03    			Backward time: 	 0.11 sec 
2023-04-02 20:03:49,587 ADAM: Layer 0 -> dw_min:9.9973e-01  dw_max:1.0003e+00 lr:1.0000e-03
2023-04-02 20:03:49,587 ADAM: Layer 1 -> dw_min:9.9914e-01  dw_max:1.0010e+00 lr:1.0000e-03
2023-04-02 20:03:49,587 ADAM: Layer 2 -> dw_min:9.9860e-01  dw_max:1.0013e+00 lr:1.0000e-03
2023-04-02 20:03:49,587 ADAM: Layer 3 -> dw_min:9.9940e-01  dw_max:1.0008e+00 lr:1.0000e-03
2023-04-02 20:03:49,644 			Learning rate: weights:   1.000e-03    
2023-04-02 20:03:49,644 			Last test performance: 99.02%
2023-04-02 20:03:49,644 ----------------
2023-04-02 20:03:53,643   56  =>  31   		Training 486 pattern with 100.00% 	Forward time: 	 3.88 sec
2023-04-02 20:03:53,643 			Loss:    1.757e-03    			Backward time: 	 0.11 sec 
2023-04-02 20:03:53,644 ADAM: Layer 0 -> dw_min:9.9978e-01  dw_max:1.0002e+00 lr:1.0000e-03
2023-04-02 20:03:53,644 ADAM: Layer 1 -> dw_min:9.9923e-01  dw_max:1.0009e+00 lr:1.0000e-03
2023-04-02 20:03:53,644 ADAM: Layer 2 -> dw_min:9.9874e-01  dw_max:1.0012e+00 lr:1.0000e-03
2023-04-02 20:03:53,644 ADAM: Layer 3 -> dw_min:9.9946e-01  dw_max:1.0007e+00 lr:1.0000e-03
2023-04-02 20:03:53,672 			Learning rate: weights:   1.000e-03    
2023-04-02 20:03:53,672 			Last test performance: 99.02%
2023-04-02 20:03:53,672 ----------------
2023-04-02 20:03:57,671   56  =>  32   		Training 486 pattern with 100.00% 	Forward time: 	 3.88 sec
2023-04-02 20:03:57,671 			Loss:    1.264e-03    			Backward time: 	 0.11 sec 
2023-04-02 20:03:57,672 ADAM: Layer 0 -> dw_min:9.9981e-01  dw_max:1.0002e+00 lr:1.0000e-03
2023-04-02 20:03:57,672 ADAM: Layer 1 -> dw_min:9.9932e-01  dw_max:1.0008e+00 lr:1.0000e-03
2023-04-02 20:03:57,672 ADAM: Layer 2 -> dw_min:9.9880e-01  dw_max:1.0012e+00 lr:1.0000e-03
2023-04-02 20:03:57,672 ADAM: Layer 3 -> dw_min:9.9951e-01  dw_max:1.0007e+00 lr:1.0000e-03
2023-04-02 20:03:57,737 			Learning rate: weights:   1.000e-03    
2023-04-02 20:03:57,737 			Last test performance: 99.02%
2023-04-02 20:03:57,737 ----------------
2023-04-02 20:04:01,737   56  =>  33   		Training 486 pattern with 99.79% 	Forward time: 	 3.88 sec
2023-04-02 20:04:01,737 			Loss:    3.630e-03    			Backward time: 	 0.11 sec 
2023-04-02 20:04:01,737 ADAM: Layer 0 -> dw_min:9.9981e-01  dw_max:1.0003e+00 lr:1.0000e-03
2023-04-02 20:04:01,737 ADAM: Layer 1 -> dw_min:9.9897e-01  dw_max:1.0008e+00 lr:1.0000e-03
2023-04-02 20:04:01,737 ADAM: Layer 2 -> dw_min:9.9847e-01  dw_max:1.0014e+00 lr:1.0000e-03
2023-04-02 20:04:01,738 ADAM: Layer 3 -> dw_min:9.9919e-01  dw_max:1.0009e+00 lr:1.0000e-03
2023-04-02 20:04:01,829 			Learning rate: weights:   1.000e-03    
2023-04-02 20:04:01,829 			Last test performance: 99.02%
2023-04-02 20:04:01,829 ----------------
2023-04-02 20:04:05,830   56  =>  34   		Training 486 pattern with 100.00% 	Forward time: 	 3.88 sec
2023-04-02 20:04:05,830 			Loss:    1.249e-03    			Backward time: 	 0.11 sec 
2023-04-02 20:04:05,830 ADAM: Layer 0 -> dw_min:9.9982e-01  dw_max:1.0003e+00 lr:1.0000e-03
2023-04-02 20:04:05,830 ADAM: Layer 1 -> dw_min:9.9907e-01  dw_max:1.0007e+00 lr:1.0000e-03
2023-04-02 20:04:05,831 ADAM: Layer 2 -> dw_min:9.9862e-01  dw_max:1.0013e+00 lr:1.0000e-03
2023-04-02 20:04:05,831 ADAM: Layer 3 -> dw_min:9.9926e-01  dw_max:1.0008e+00 lr:1.0000e-03
2023-04-02 20:04:05,900 			Learning rate: weights:   1.000e-03    
2023-04-02 20:04:05,900 			Last test performance: 99.02%
2023-04-02 20:04:05,900 ----------------
2023-04-02 20:04:09,903   56  =>  35   		Training 486 pattern with 100.00% 	Forward time: 	 3.88 sec
2023-04-02 20:04:09,903 			Loss:    1.339e-03    			Backward time: 	 0.11 sec 
2023-04-02 20:04:09,903 ADAM: Layer 0 -> dw_min:9.9984e-01  dw_max:1.0003e+00 lr:1.0000e-03
2023-04-02 20:04:09,903 ADAM: Layer 1 -> dw_min:9.9916e-01  dw_max:1.0007e+00 lr:1.0000e-03
2023-04-02 20:04:09,903 ADAM: Layer 2 -> dw_min:9.9876e-01  dw_max:1.0011e+00 lr:1.0000e-03
2023-04-02 20:04:09,903 ADAM: Layer 3 -> dw_min:9.9934e-01  dw_max:1.0007e+00 lr:1.0000e-03
2023-04-02 20:04:09,925 			Learning rate: weights:   1.000e-03    
2023-04-02 20:04:09,925 			Last test performance: 99.02%
2023-04-02 20:04:09,925 ----------------
2023-04-02 20:04:13,929   56  =>  36   		Training 486 pattern with 100.00% 	Forward time: 	 3.88 sec
2023-04-02 20:04:13,929 			Loss:    8.496e-04    			Backward time: 	 0.11 sec 
2023-04-02 20:04:13,930 ADAM: Layer 0 -> dw_min:9.9985e-01  dw_max:1.0002e+00 lr:1.0000e-03
2023-04-02 20:04:13,930 ADAM: Layer 1 -> dw_min:9.9924e-01  dw_max:1.0006e+00 lr:1.0000e-03
2023-04-02 20:04:13,930 ADAM: Layer 2 -> dw_min:9.9887e-01  dw_max:1.0010e+00 lr:1.0000e-03
2023-04-02 20:04:13,930 ADAM: Layer 3 -> dw_min:9.9940e-01  dw_max:1.0006e+00 lr:1.0000e-03
2023-04-02 20:04:13,948 			Learning rate: weights:   1.000e-03    
2023-04-02 20:04:13,948 			Last test performance: 99.02%
2023-04-02 20:04:13,948 ----------------
2023-04-02 20:04:17,948   56  =>  37   		Training 486 pattern with 100.00% 	Forward time: 	 3.88 sec
2023-04-02 20:04:17,948 			Loss:    7.761e-04    			Backward time: 	 0.11 sec 
2023-04-02 20:04:17,948 ADAM: Layer 0 -> dw_min:9.9985e-01  dw_max:1.0002e+00 lr:1.0000e-03
2023-04-02 20:04:17,948 ADAM: Layer 1 -> dw_min:9.9932e-01  dw_max:1.0005e+00 lr:1.0000e-03
2023-04-02 20:04:17,948 ADAM: Layer 2 -> dw_min:9.9899e-01  dw_max:1.0009e+00 lr:1.0000e-03
2023-04-02 20:04:17,948 ADAM: Layer 3 -> dw_min:9.9946e-01  dw_max:1.0006e+00 lr:1.0000e-03
2023-04-02 20:04:17,968 			Learning rate: weights:   1.000e-03    
2023-04-02 20:04:17,968 			Last test performance: 99.02%
2023-04-02 20:04:17,968 ----------------
2023-04-02 20:04:21,967   56  =>  38   		Training 486 pattern with 100.00% 	Forward time: 	 3.88 sec
2023-04-02 20:04:21,967 			Loss:    6.617e-04    			Backward time: 	 0.11 sec 
2023-04-02 20:04:21,967 ADAM: Layer 0 -> dw_min:9.9986e-01  dw_max:1.0002e+00 lr:1.0000e-03
2023-04-02 20:04:21,968 ADAM: Layer 1 -> dw_min:9.9939e-01  dw_max:1.0005e+00 lr:1.0000e-03
2023-04-02 20:04:21,968 ADAM: Layer 2 -> dw_min:9.9909e-01  dw_max:1.0008e+00 lr:1.0000e-03
2023-04-02 20:04:21,968 ADAM: Layer 3 -> dw_min:9.9946e-01  dw_max:1.0005e+00 lr:1.0000e-03
2023-04-02 20:04:21,986 			Learning rate: weights:   1.000e-03    
2023-04-02 20:04:21,986 			Last test performance: 99.02%
2023-04-02 20:04:21,986 ----------------
2023-04-02 20:04:25,985   56  =>  39   		Training 486 pattern with 100.00% 	Forward time: 	 3.88 sec
2023-04-02 20:04:25,985 			Loss:    7.012e-04    			Backward time: 	 0.11 sec 
2023-04-02 20:04:25,986 ADAM: Layer 0 -> dw_min:9.9987e-01  dw_max:1.0002e+00 lr:1.0000e-03
2023-04-02 20:04:25,986 ADAM: Layer 1 -> dw_min:9.9946e-01  dw_max:1.0004e+00 lr:1.0000e-03
2023-04-02 20:04:25,986 ADAM: Layer 2 -> dw_min:9.9887e-01  dw_max:1.0009e+00 lr:1.0000e-03
2023-04-02 20:04:25,986 ADAM: Layer 3 -> dw_min:9.9951e-01  dw_max:1.0005e+00 lr:1.0000e-03
2023-04-02 20:04:26,012 			Learning rate: weights:   1.000e-03    
2023-04-02 20:04:26,012 			Last test performance: 99.02%
2023-04-02 20:04:26,012 ----------------
2023-04-02 20:04:30,012   56  =>  40   		Training 486 pattern with 100.00% 	Forward time: 	 3.88 sec
2023-04-02 20:04:30,012 			Loss:    6.565e-04    			Backward time: 	 0.11 sec 
2023-04-02 20:04:30,013 ADAM: Layer 0 -> dw_min:9.9987e-01  dw_max:1.0001e+00 lr:1.0000e-03
2023-04-02 20:04:30,013 ADAM: Layer 1 -> dw_min:9.9951e-01  dw_max:1.0004e+00 lr:1.0000e-03
2023-04-02 20:04:30,013 ADAM: Layer 2 -> dw_min:9.9898e-01  dw_max:1.0008e+00 lr:1.0000e-03
2023-04-02 20:04:30,013 ADAM: Layer 3 -> dw_min:9.9956e-01  dw_max:1.0004e+00 lr:1.0000e-03
2023-04-02 20:04:30,079 			Learning rate: weights:   1.000e-03    
2023-04-02 20:04:30,079 			Last test performance: 99.02%
2023-04-02 20:04:30,080 ----------------
2023-04-02 20:04:34,080   56  =>  41   		Training 486 pattern with 100.00% 	Forward time: 	 3.88 sec
2023-04-02 20:04:34,080 			Loss:    6.830e-04    			Backward time: 	 0.11 sec 
2023-04-02 20:04:34,080 ADAM: Layer 0 -> dw_min:9.9988e-01  dw_max:1.0001e+00 lr:1.0000e-03
2023-04-02 20:04:34,080 ADAM: Layer 1 -> dw_min:9.9956e-01  dw_max:1.0004e+00 lr:1.0000e-03
2023-04-02 20:04:34,080 ADAM: Layer 2 -> dw_min:9.9896e-01  dw_max:1.0007e+00 lr:1.0000e-03
2023-04-02 20:04:34,081 ADAM: Layer 3 -> dw_min:9.9961e-01  dw_max:1.0003e+00 lr:1.0000e-03
2023-04-02 20:04:34,097 			Learning rate: weights:   1.000e-03    
2023-04-02 20:04:34,097 			Last test performance: 99.02%
2023-04-02 20:04:34,097 ----------------
2023-04-02 20:04:38,098   56  =>  42   		Training 486 pattern with 99.79% 	Forward time: 	 3.88 sec
2023-04-02 20:04:38,098 			Loss:    9.198e-03    			Backward time: 	 0.11 sec 
2023-04-02 20:04:38,099 ADAM: Layer 0 -> dw_min:9.9982e-01  dw_max:1.0003e+00 lr:1.0000e-03
2023-04-02 20:04:38,099 ADAM: Layer 1 -> dw_min:9.9935e-01  dw_max:1.0009e+00 lr:1.0000e-03
2023-04-02 20:04:38,099 ADAM: Layer 2 -> dw_min:9.9844e-01  dw_max:1.0015e+00 lr:1.0000e-03
2023-04-02 20:04:38,099 ADAM: Layer 3 -> dw_min:9.9919e-01  dw_max:1.0012e+00 lr:1.0000e-03
2023-04-02 20:04:38,127 			Learning rate: weights:   1.000e-03    
2023-04-02 20:04:38,127 			Last test performance: 99.02%
2023-04-02 20:04:38,127 ----------------
2023-04-02 20:04:42,128   56  =>  43   		Training 486 pattern with 100.00% 	Forward time: 	 3.88 sec
2023-04-02 20:04:42,128 			Loss:    2.750e-03    			Backward time: 	 0.11 sec 
2023-04-02 20:04:42,128 ADAM: Layer 0 -> dw_min:9.9978e-01  dw_max:1.0002e+00 lr:1.0000e-03
2023-04-02 20:04:42,128 ADAM: Layer 1 -> dw_min:9.9941e-01  dw_max:1.0008e+00 lr:1.0000e-03
2023-04-02 20:04:42,128 ADAM: Layer 2 -> dw_min:9.9860e-01  dw_max:1.0013e+00 lr:1.0000e-03
2023-04-02 20:04:42,128 ADAM: Layer 3 -> dw_min:9.9927e-01  dw_max:1.0011e+00 lr:1.0000e-03
2023-04-02 20:04:42,219 			Learning rate: weights:   1.000e-03    
2023-04-02 20:04:42,219 			Last test performance: 99.02%
2023-04-02 20:04:42,219 ----------------
2023-04-02 20:04:46,219   56  =>  44   		Training 486 pattern with 100.00% 	Forward time: 	 3.88 sec
2023-04-02 20:04:46,219 			Loss:    9.599e-04    			Backward time: 	 0.11 sec 
2023-04-02 20:04:46,219 ADAM: Layer 0 -> dw_min:9.9980e-01  dw_max:1.0002e+00 lr:1.0000e-03
2023-04-02 20:04:46,220 ADAM: Layer 1 -> dw_min:9.9947e-01  dw_max:1.0007e+00 lr:1.0000e-03
2023-04-02 20:04:46,220 ADAM: Layer 2 -> dw_min:9.9874e-01  dw_max:1.0012e+00 lr:1.0000e-03
2023-04-02 20:04:46,220 ADAM: Layer 3 -> dw_min:9.9934e-01  dw_max:1.0010e+00 lr:1.0000e-03
2023-04-02 20:04:46,301 			Learning rate: weights:   1.000e-03    
2023-04-02 20:04:46,301 			Last test performance: 99.02%
2023-04-02 20:04:46,301 ----------------
2023-04-02 20:04:50,302   56  =>  45   		Training 486 pattern with 100.00% 	Forward time: 	 3.88 sec
2023-04-02 20:04:50,302 			Loss:    1.221e-03    			Backward time: 	 0.11 sec 
2023-04-02 20:04:50,302 ADAM: Layer 0 -> dw_min:9.9982e-01  dw_max:1.0001e+00 lr:1.0000e-03
2023-04-02 20:04:50,302 ADAM: Layer 1 -> dw_min:9.9951e-01  dw_max:1.0006e+00 lr:1.0000e-03
2023-04-02 20:04:50,302 ADAM: Layer 2 -> dw_min:9.9878e-01  dw_max:1.0011e+00 lr:1.0000e-03
2023-04-02 20:04:50,302 ADAM: Layer 3 -> dw_min:9.9941e-01  dw_max:1.0009e+00 lr:1.0000e-03
2023-04-02 20:04:50,373 			Learning rate: weights:   1.000e-03    
2023-04-02 20:04:50,373 			Last test performance: 99.02%
2023-04-02 20:04:50,373 ----------------
2023-04-02 20:04:54,372   56  =>  46   		Training 486 pattern with 100.00% 	Forward time: 	 3.88 sec
2023-04-02 20:04:54,372 			Loss:    3.427e-04    			Backward time: 	 0.11 sec 
2023-04-02 20:04:54,372 ADAM: Layer 0 -> dw_min:9.9984e-01  dw_max:1.0001e+00 lr:1.0000e-03
2023-04-02 20:04:54,373 ADAM: Layer 1 -> dw_min:9.9956e-01  dw_max:1.0006e+00 lr:1.0000e-03
2023-04-02 20:04:54,373 ADAM: Layer 2 -> dw_min:9.9890e-01  dw_max:1.0010e+00 lr:1.0000e-03
2023-04-02 20:04:54,373 ADAM: Layer 3 -> dw_min:9.9947e-01  dw_max:1.0008e+00 lr:1.0000e-03
2023-04-02 20:04:54,473 			Learning rate: weights:   1.000e-03    
2023-04-02 20:04:54,473 			Last test performance: 99.02%
2023-04-02 20:04:54,473 ----------------
2023-04-02 20:04:58,474   56  =>  47   		Training 486 pattern with 100.00% 	Forward time: 	 3.88 sec
2023-04-02 20:04:58,474 			Loss:    4.436e-04    			Backward time: 	 0.11 sec 
2023-04-02 20:04:58,474 ADAM: Layer 0 -> dw_min:9.9986e-01  dw_max:1.0001e+00 lr:1.0000e-03
2023-04-02 20:04:58,474 ADAM: Layer 1 -> dw_min:9.9960e-01  dw_max:1.0005e+00 lr:1.0000e-03
2023-04-02 20:04:58,474 ADAM: Layer 2 -> dw_min:9.9904e-01  dw_max:1.0009e+00 lr:1.0000e-03
2023-04-02 20:04:58,474 ADAM: Layer 3 -> dw_min:9.9952e-01  dw_max:1.0007e+00 lr:1.0000e-03
2023-04-02 20:04:58,499 			Learning rate: weights:   1.000e-03    
2023-04-02 20:04:58,499 			Last test performance: 99.02%
2023-04-02 20:04:58,499 ----------------
2023-04-02 20:05:02,499   56  =>  48   		Training 486 pattern with 100.00% 	Forward time: 	 3.88 sec
2023-04-02 20:05:02,499 			Loss:    1.247e-03    			Backward time: 	 0.11 sec 
2023-04-02 20:05:02,500 ADAM: Layer 0 -> dw_min:9.9991e-01  dw_max:1.0001e+00 lr:1.0000e-03
2023-04-02 20:05:02,500 ADAM: Layer 1 -> dw_min:9.9960e-01  dw_max:1.0005e+00 lr:1.0000e-03
2023-04-02 20:05:02,500 ADAM: Layer 2 -> dw_min:9.9912e-01  dw_max:1.0010e+00 lr:1.0000e-03
2023-04-02 20:05:02,500 ADAM: Layer 3 -> dw_min:9.9957e-01  dw_max:1.0007e+00 lr:1.0000e-03
2023-04-02 20:05:02,558 			Learning rate: weights:   1.000e-03    
2023-04-02 20:05:02,558 			Last test performance: 99.02%
2023-04-02 20:05:02,558 ----------------
2023-04-02 20:05:06,560   56  =>  49   		Training 486 pattern with 100.00% 	Forward time: 	 3.88 sec
2023-04-02 20:05:06,560 			Loss:    2.660e-04    			Backward time: 	 0.11 sec 
2023-04-02 20:05:06,560 ADAM: Layer 0 -> dw_min:9.9991e-01  dw_max:1.0001e+00 lr:1.0000e-03
2023-04-02 20:05:06,560 ADAM: Layer 1 -> dw_min:9.9964e-01  dw_max:1.0004e+00 lr:1.0000e-03
2023-04-02 20:05:06,561 ADAM: Layer 2 -> dw_min:9.9921e-01  dw_max:1.0009e+00 lr:1.0000e-03
2023-04-02 20:05:06,561 ADAM: Layer 3 -> dw_min:9.9961e-01  dw_max:1.0006e+00 lr:1.0000e-03
2023-04-02 20:05:06,578 			Learning rate: weights:   1.000e-03    
2023-04-02 20:05:06,578 			Last test performance: 99.02%
2023-04-02 20:05:06,578 ----------------
2023-04-02 20:05:10,579   56  =>  50   		Training 486 pattern with 100.00% 	Forward time: 	 3.88 sec
2023-04-02 20:05:10,579 			Loss:    9.355e-04    			Backward time: 	 0.11 sec 
2023-04-02 20:05:10,579 ADAM: Layer 0 -> dw_min:9.9989e-01  dw_max:1.0001e+00 lr:1.0000e-03
2023-04-02 20:05:10,579 ADAM: Layer 1 -> dw_min:9.9969e-01  dw_max:1.0005e+00 lr:1.0000e-03
2023-04-02 20:05:10,579 ADAM: Layer 2 -> dw_min:9.9929e-01  dw_max:1.0008e+00 lr:1.0000e-03
2023-04-02 20:05:10,580 ADAM: Layer 3 -> dw_min:9.9965e-01  dw_max:1.0005e+00 lr:1.0000e-03
2023-04-02 20:05:10,605 			Learning rate: weights:   1.000e-03    
2023-04-02 20:05:10,605 			Last test performance: 99.02%
2023-04-02 20:05:10,605 ----------------
2023-04-02 20:05:14,605   56  =>  51   		Training 486 pattern with 100.00% 	Forward time: 	 3.88 sec
2023-04-02 20:05:14,605 			Loss:    1.069e-03    			Backward time: 	 0.11 sec 
2023-04-02 20:05:14,605 ADAM: Layer 0 -> dw_min:9.9986e-01  dw_max:1.0001e+00 lr:1.0000e-03
2023-04-02 20:05:14,605 ADAM: Layer 1 -> dw_min:9.9972e-01  dw_max:1.0005e+00 lr:1.0000e-03
2023-04-02 20:05:14,605 ADAM: Layer 2 -> dw_min:9.9936e-01  dw_max:1.0007e+00 lr:1.0000e-03
2023-04-02 20:05:14,605 ADAM: Layer 3 -> dw_min:9.9968e-01  dw_max:1.0005e+00 lr:1.0000e-03
2023-04-02 20:05:14,630 			Learning rate: weights:   1.000e-03    
2023-04-02 20:05:14,630 			Last test performance: 99.02%
2023-04-02 20:05:14,630 ----------------
2023-04-02 20:05:18,631   56  =>  52   		Training 486 pattern with 99.79% 	Forward time: 	 3.88 sec
2023-04-02 20:05:18,631 			Loss:    4.352e-03    			Backward time: 	 0.11 sec 
2023-04-02 20:05:18,632 ADAM: Layer 0 -> dw_min:9.9977e-01  dw_max:1.0001e+00 lr:1.0000e-03
2023-04-02 20:05:18,632 ADAM: Layer 1 -> dw_min:9.9899e-01  dw_max:1.0008e+00 lr:1.0000e-03
2023-04-02 20:05:18,632 ADAM: Layer 2 -> dw_min:9.9845e-01  dw_max:1.0015e+00 lr:1.0000e-03
2023-04-02 20:05:18,632 ADAM: Layer 3 -> dw_min:9.9867e-01  dw_max:1.0008e+00 lr:1.0000e-03
2023-04-02 20:05:18,718 			Learning rate: weights:   1.000e-03    
2023-04-02 20:05:18,718 			Last test performance: 99.02%
2023-04-02 20:05:18,718 ----------------
2023-04-02 20:05:22,720   56  =>  53   		Training 486 pattern with 100.00% 	Forward time: 	 3.88 sec
2023-04-02 20:05:22,720 			Loss:    1.689e-03    			Backward time: 	 0.11 sec 
2023-04-02 20:05:22,721 ADAM: Layer 0 -> dw_min:9.9977e-01  dw_max:1.0002e+00 lr:1.0000e-03
2023-04-02 20:05:22,721 ADAM: Layer 1 -> dw_min:9.9907e-01  dw_max:1.0007e+00 lr:1.0000e-03
2023-04-02 20:05:22,721 ADAM: Layer 2 -> dw_min:9.9861e-01  dw_max:1.0014e+00 lr:1.0000e-03
2023-04-02 20:05:22,721 ADAM: Layer 3 -> dw_min:9.9880e-01  dw_max:1.0007e+00 lr:1.0000e-03
2023-04-02 20:05:22,743 			Learning rate: weights:   1.000e-03    
2023-04-02 20:05:22,743 			Last test performance: 99.02%
2023-04-02 20:05:22,743 ----------------
2023-04-02 20:05:26,742   56  =>  54   		Training 486 pattern with 100.00% 	Forward time: 	 3.88 sec
2023-04-02 20:05:26,742 			Loss:    8.005e-04    			Backward time: 	 0.11 sec 
2023-04-02 20:05:26,743 ADAM: Layer 0 -> dw_min:9.9977e-01  dw_max:1.0002e+00 lr:1.0000e-03
2023-04-02 20:05:26,743 ADAM: Layer 1 -> dw_min:9.9917e-01  dw_max:1.0007e+00 lr:1.0000e-03
2023-04-02 20:05:26,743 ADAM: Layer 2 -> dw_min:9.9874e-01  dw_max:1.0013e+00 lr:1.0000e-03
2023-04-02 20:05:26,743 ADAM: Layer 3 -> dw_min:9.9892e-01  dw_max:1.0006e+00 lr:1.0000e-03
2023-04-02 20:05:26,764 			Learning rate: weights:   1.000e-03    
2023-04-02 20:05:26,764 			Last test performance: 99.02%
2023-04-02 20:05:26,764 ----------------
2023-04-02 20:05:30,763   56  =>  55   		Training 486 pattern with 100.00% 	Forward time: 	 3.88 sec
2023-04-02 20:05:30,763 			Loss:    7.726e-04    			Backward time: 	 0.11 sec 
2023-04-02 20:05:30,764 ADAM: Layer 0 -> dw_min:9.9982e-01  dw_max:1.0002e+00 lr:1.0000e-03
2023-04-02 20:05:30,764 ADAM: Layer 1 -> dw_min:9.9924e-01  dw_max:1.0006e+00 lr:1.0000e-03
2023-04-02 20:05:30,764 ADAM: Layer 2 -> dw_min:9.9887e-01  dw_max:1.0011e+00 lr:1.0000e-03
2023-04-02 20:05:30,764 ADAM: Layer 3 -> dw_min:9.9903e-01  dw_max:1.0006e+00 lr:1.0000e-03
2023-04-02 20:05:30,894 			Learning rate: weights:   1.000e-03    
2023-04-02 20:05:30,894 			Last test performance: 99.02%
2023-04-02 20:05:30,894 ----------------
2023-04-02 20:05:34,895   56  =>  56   		Training 486 pattern with 100.00% 	Forward time: 	 3.88 sec
2023-04-02 20:05:34,895 			Loss:    9.721e-04    			Backward time: 	 0.11 sec 
2023-04-02 20:05:34,895 ADAM: Layer 0 -> dw_min:9.9985e-01  dw_max:1.0001e+00 lr:1.0000e-03
2023-04-02 20:05:34,895 ADAM: Layer 1 -> dw_min:9.9919e-01  dw_max:1.0005e+00 lr:1.0000e-03
2023-04-02 20:05:34,895 ADAM: Layer 2 -> dw_min:9.9898e-01  dw_max:1.0010e+00 lr:1.0000e-03
2023-04-02 20:05:34,896 ADAM: Layer 3 -> dw_min:9.9913e-01  dw_max:1.0005e+00 lr:1.0000e-03
2023-04-02 20:05:34,922 			Learning rate: weights:   1.000e-03    
2023-04-02 20:05:34,923 			Last test performance: 99.02%
2023-04-02 20:05:34,923 ----------------
2023-04-02 20:05:38,925   56  =>  57   		Training 486 pattern with 100.00% 	Forward time: 	 3.88 sec
2023-04-02 20:05:38,925 			Loss:    7.664e-04    			Backward time: 	 0.11 sec 
2023-04-02 20:05:38,925 ADAM: Layer 0 -> dw_min:9.9984e-01  dw_max:1.0001e+00 lr:1.0000e-03
2023-04-02 20:05:38,925 ADAM: Layer 1 -> dw_min:9.9927e-01  dw_max:1.0005e+00 lr:1.0000e-03
2023-04-02 20:05:38,925 ADAM: Layer 2 -> dw_min:9.9908e-01  dw_max:1.0010e+00 lr:1.0000e-03
2023-04-02 20:05:38,926 ADAM: Layer 3 -> dw_min:9.9921e-01  dw_max:1.0004e+00 lr:1.0000e-03
2023-04-02 20:05:38,992 			Learning rate: weights:   1.000e-03    
2023-04-02 20:05:38,992 			Last test performance: 99.02%
2023-04-02 20:05:38,992 ----------------
2023-04-02 20:05:42,995   56  =>  58   		Training 486 pattern with 100.00% 	Forward time: 	 3.88 sec
2023-04-02 20:05:42,995 			Loss:    1.768e-03    			Backward time: 	 0.11 sec 
2023-04-02 20:05:42,995 ADAM: Layer 0 -> dw_min:9.9984e-01  dw_max:1.0002e+00 lr:1.0000e-03
2023-04-02 20:05:42,995 ADAM: Layer 1 -> dw_min:9.9934e-01  dw_max:1.0005e+00 lr:1.0000e-03
2023-04-02 20:05:42,995 ADAM: Layer 2 -> dw_min:9.9914e-01  dw_max:1.0012e+00 lr:1.0000e-03
2023-04-02 20:05:42,996 ADAM: Layer 3 -> dw_min:9.9907e-01  dw_max:1.0004e+00 lr:1.0000e-03
2023-04-02 20:05:43,061 			Learning rate: weights:   1.000e-03    
2023-04-02 20:05:43,061 			Last test performance: 99.02%
2023-04-02 20:05:43,061 ----------------
2023-04-02 20:05:47,062   56  =>  59   		Training 486 pattern with 100.00% 	Forward time: 	 3.88 sec
2023-04-02 20:05:47,062 			Loss:    1.118e-03    			Backward time: 	 0.11 sec 
2023-04-02 20:05:47,062 ADAM: Layer 0 -> dw_min:9.9983e-01  dw_max:1.0001e+00 lr:1.0000e-03
2023-04-02 20:05:47,062 ADAM: Layer 1 -> dw_min:9.9942e-01  dw_max:1.0004e+00 lr:1.0000e-03
2023-04-02 20:05:47,062 ADAM: Layer 2 -> dw_min:9.9926e-01  dw_max:1.0010e+00 lr:1.0000e-03
2023-04-02 20:05:47,063 ADAM: Layer 3 -> dw_min:9.9916e-01  dw_max:1.0004e+00 lr:1.0000e-03
2023-04-02 20:05:47,088 			Learning rate: weights:   1.000e-03    
2023-04-02 20:05:47,088 			Last test performance: 99.02%
2023-04-02 20:05:47,088 ----------------
2023-04-02 20:05:51,087   56  =>  60   		Training 486 pattern with 100.00% 	Forward time: 	 3.88 sec
2023-04-02 20:05:51,087 			Loss:    1.172e-03    			Backward time: 	 0.11 sec 
2023-04-02 20:05:51,087 ADAM: Layer 0 -> dw_min:9.9984e-01  dw_max:1.0001e+00 lr:1.0000e-03
2023-04-02 20:05:51,087 ADAM: Layer 1 -> dw_min:9.9949e-01  dw_max:1.0004e+00 lr:1.0000e-03
2023-04-02 20:05:51,087 ADAM: Layer 2 -> dw_min:9.9933e-01  dw_max:1.0009e+00 lr:1.0000e-03
2023-04-02 20:05:51,087 ADAM: Layer 3 -> dw_min:9.9925e-01  dw_max:1.0003e+00 lr:1.0000e-03
2023-04-02 20:05:51,104 			Learning rate: weights:   1.000e-03    
2023-04-02 20:05:51,104 			Last test performance: 99.02%
2023-04-02 20:05:51,105 ----------------
2023-04-02 20:05:55,105   56  =>  61   		Training 486 pattern with 100.00% 	Forward time: 	 3.88 sec
2023-04-02 20:05:55,105 			Loss:    4.733e-04    			Backward time: 	 0.11 sec 
2023-04-02 20:05:55,105 ADAM: Layer 0 -> dw_min:9.9985e-01  dw_max:1.0001e+00 lr:1.0000e-03
2023-04-02 20:05:55,105 ADAM: Layer 1 -> dw_min:9.9954e-01  dw_max:1.0004e+00 lr:1.0000e-03
2023-04-02 20:05:55,105 ADAM: Layer 2 -> dw_min:9.9940e-01  dw_max:1.0008e+00 lr:1.0000e-03
2023-04-02 20:05:55,105 ADAM: Layer 3 -> dw_min:9.9932e-01  dw_max:1.0003e+00 lr:1.0000e-03
2023-04-02 20:05:55,134 			Learning rate: weights:   1.000e-03    
2023-04-02 20:05:55,134 			Last test performance: 99.02%
2023-04-02 20:05:55,134 ----------------
2023-04-02 20:05:59,135   56  =>  62   		Training 486 pattern with 100.00% 	Forward time: 	 3.88 sec
2023-04-02 20:05:59,135 			Loss:    1.547e-03    			Backward time: 	 0.11 sec 
2023-04-02 20:05:59,136 ADAM: Layer 0 -> dw_min:9.9985e-01  dw_max:1.0001e+00 lr:1.0000e-03
2023-04-02 20:05:59,136 ADAM: Layer 1 -> dw_min:9.9958e-01  dw_max:1.0005e+00 lr:1.0000e-03
2023-04-02 20:05:59,136 ADAM: Layer 2 -> dw_min:9.9902e-01  dw_max:1.0008e+00 lr:1.0000e-03
2023-04-02 20:05:59,136 ADAM: Layer 3 -> dw_min:9.9939e-01  dw_max:1.0003e+00 lr:1.0000e-03
2023-04-02 20:05:59,161 			Learning rate: weights:   1.000e-03    
2023-04-02 20:05:59,161 			Last test performance: 99.02%
2023-04-02 20:05:59,161 ----------------
2023-04-02 20:06:03,165   56  =>  63   		Training 486 pattern with 100.00% 	Forward time: 	 3.88 sec
2023-04-02 20:06:03,165 			Loss:    7.080e-04    			Backward time: 	 0.11 sec 
2023-04-02 20:06:03,166 ADAM: Layer 0 -> dw_min:9.9989e-01  dw_max:1.0001e+00 lr:1.0000e-03
2023-04-02 20:06:03,166 ADAM: Layer 1 -> dw_min:9.9963e-01  dw_max:1.0005e+00 lr:1.0000e-03
2023-04-02 20:06:03,166 ADAM: Layer 2 -> dw_min:9.9912e-01  dw_max:1.0007e+00 lr:1.0000e-03
2023-04-02 20:06:03,166 ADAM: Layer 3 -> dw_min:9.9946e-01  dw_max:1.0002e+00 lr:1.0000e-03
2023-04-02 20:06:03,192 			Learning rate: weights:   1.000e-03    
2023-04-02 20:06:03,192 			Last test performance: 99.02%
2023-04-02 20:06:03,192 ----------------
2023-04-02 20:06:07,193   56  =>  64   		Training 486 pattern with 100.00% 	Forward time: 	 3.88 sec
2023-04-02 20:06:07,193 			Loss:    6.318e-04    			Backward time: 	 0.11 sec 
2023-04-02 20:06:07,193 ADAM: Layer 0 -> dw_min:9.9990e-01  dw_max:1.0001e+00 lr:1.0000e-03
2023-04-02 20:06:07,193 ADAM: Layer 1 -> dw_min:9.9966e-01  dw_max:1.0005e+00 lr:1.0000e-03
2023-04-02 20:06:07,193 ADAM: Layer 2 -> dw_min:9.9921e-01  dw_max:1.0006e+00 lr:1.0000e-03
2023-04-02 20:06:07,193 ADAM: Layer 3 -> dw_min:9.9952e-01  dw_max:1.0002e+00 lr:1.0000e-03
2023-04-02 20:06:07,219 			Learning rate: weights:   1.000e-03    
2023-04-02 20:06:07,219 			Last test performance: 99.02%
2023-04-02 20:06:07,219 ----------------
2023-04-02 20:06:11,219   56  =>  65   		Training 486 pattern with 100.00% 	Forward time: 	 3.88 sec
2023-04-02 20:06:11,219 			Loss:    3.557e-04    			Backward time: 	 0.11 sec 
2023-04-02 20:06:11,220 ADAM: Layer 0 -> dw_min:9.9991e-01  dw_max:1.0001e+00 lr:1.0000e-03
2023-04-02 20:06:11,220 ADAM: Layer 1 -> dw_min:9.9970e-01  dw_max:1.0004e+00 lr:1.0000e-03
2023-04-02 20:06:11,220 ADAM: Layer 2 -> dw_min:9.9929e-01  dw_max:1.0006e+00 lr:1.0000e-03
2023-04-02 20:06:11,220 ADAM: Layer 3 -> dw_min:9.9956e-01  dw_max:1.0002e+00 lr:1.0000e-03
2023-04-02 20:06:11,246 			Learning rate: weights:   1.000e-03    
2023-04-02 20:06:11,246 			Last test performance: 99.02%
2023-04-02 20:06:11,246 ----------------
2023-04-02 20:06:15,247   56  =>  66   		Training 486 pattern with 100.00% 	Forward time: 	 3.88 sec
2023-04-02 20:06:15,247 			Loss:    2.225e-03    			Backward time: 	 0.11 sec 
2023-04-02 20:06:15,247 ADAM: Layer 0 -> dw_min:9.9982e-01  dw_max:1.0002e+00 lr:1.0000e-03
2023-04-02 20:06:15,247 ADAM: Layer 1 -> dw_min:9.9949e-01  dw_max:1.0007e+00 lr:1.0000e-03
2023-04-02 20:06:15,247 ADAM: Layer 2 -> dw_min:9.9909e-01  dw_max:1.0010e+00 lr:1.0000e-03
2023-04-02 20:06:15,247 ADAM: Layer 3 -> dw_min:9.9960e-01  dw_max:1.0002e+00 lr:1.0000e-03
2023-04-02 20:06:15,318 			Learning rate: weights:   1.000e-03    
2023-04-02 20:06:15,318 			Last test performance: 99.02%
2023-04-02 20:06:15,318 ----------------
2023-04-02 20:06:19,317   56  =>  67   		Training 486 pattern with 100.00% 	Forward time: 	 3.88 sec
2023-04-02 20:06:19,318 			Loss:    4.281e-04    			Backward time: 	 0.11 sec 
2023-04-02 20:06:19,318 ADAM: Layer 0 -> dw_min:9.9983e-01  dw_max:1.0001e+00 lr:1.0000e-03
2023-04-02 20:06:19,318 ADAM: Layer 1 -> dw_min:9.9954e-01  dw_max:1.0006e+00 lr:1.0000e-03
2023-04-02 20:06:19,318 ADAM: Layer 2 -> dw_min:9.9918e-01  dw_max:1.0009e+00 lr:1.0000e-03
2023-04-02 20:06:19,318 ADAM: Layer 3 -> dw_min:9.9964e-01  dw_max:1.0002e+00 lr:1.0000e-03
2023-04-02 20:06:19,352 			Learning rate: weights:   1.000e-03    
2023-04-02 20:06:19,352 			Last test performance: 99.02%
2023-04-02 20:06:19,352 ----------------
2023-04-02 20:06:23,352   56  =>  68   		Training 486 pattern with 100.00% 	Forward time: 	 3.88 sec
2023-04-02 20:06:23,352 			Loss:    6.912e-04    			Backward time: 	 0.11 sec 
2023-04-02 20:06:23,353 ADAM: Layer 0 -> dw_min:9.9987e-01  dw_max:1.0001e+00 lr:1.0000e-03
2023-04-02 20:06:23,353 ADAM: Layer 1 -> dw_min:9.9949e-01  dw_max:1.0006e+00 lr:1.0000e-03
2023-04-02 20:06:23,353 ADAM: Layer 2 -> dw_min:9.9899e-01  dw_max:1.0009e+00 lr:1.0000e-03
2023-04-02 20:06:23,353 ADAM: Layer 3 -> dw_min:9.9968e-01  dw_max:1.0004e+00 lr:1.0000e-03
2023-04-02 20:06:23,460 			Learning rate: weights:   1.000e-03    
2023-04-02 20:06:23,460 			Last test performance: 99.02%
2023-04-02 20:06:23,460 ----------------
2023-04-02 20:06:27,462   56  =>  69   		Training 486 pattern with 100.00% 	Forward time: 	 3.88 sec
2023-04-02 20:06:27,462 			Loss:    1.390e-03    			Backward time: 	 0.11 sec 
2023-04-02 20:06:27,462 ADAM: Layer 0 -> dw_min:9.9989e-01  dw_max:1.0001e+00 lr:1.0000e-03
2023-04-02 20:06:27,462 ADAM: Layer 1 -> dw_min:9.9955e-01  dw_max:1.0005e+00 lr:1.0000e-03
2023-04-02 20:06:27,462 ADAM: Layer 2 -> dw_min:9.9909e-01  dw_max:1.0010e+00 lr:1.0000e-03
2023-04-02 20:06:27,463 ADAM: Layer 3 -> dw_min:9.9944e-01  dw_max:1.0004e+00 lr:1.0000e-03
2023-04-02 20:06:27,479 			Learning rate: weights:   1.000e-03    
2023-04-02 20:06:27,480 			Last test performance: 99.02%
2023-04-02 20:06:27,480 ----------------
2023-04-02 20:06:31,479   56  =>  70   		Training 486 pattern with 100.00% 	Forward time: 	 3.88 sec
2023-04-02 20:06:31,479 			Loss:    2.633e-03    			Backward time: 	 0.11 sec 
2023-04-02 20:06:31,480 ADAM: Layer 0 -> dw_min:9.9988e-01  dw_max:1.0001e+00 lr:1.0000e-03
2023-04-02 20:06:31,480 ADAM: Layer 1 -> dw_min:9.9959e-01  dw_max:1.0006e+00 lr:1.0000e-03
2023-04-02 20:06:31,480 ADAM: Layer 2 -> dw_min:9.9906e-01  dw_max:1.0009e+00 lr:1.0000e-03
2023-04-02 20:06:31,480 ADAM: Layer 3 -> dw_min:9.9950e-01  dw_max:1.0004e+00 lr:1.0000e-03
2023-04-02 20:06:31,505 			Learning rate: weights:   1.000e-03    
2023-04-02 20:06:31,505 			Last test performance: 99.02%
2023-04-02 20:06:31,505 ----------------
2023-04-02 20:06:35,506   56  =>  71   		Training 486 pattern with 99.79% 	Forward time: 	 3.88 sec
2023-04-02 20:06:35,506 			Loss:    2.318e-03    			Backward time: 	 0.11 sec 
2023-04-02 20:06:35,506 ADAM: Layer 0 -> dw_min:9.9982e-01  dw_max:1.0002e+00 lr:1.0000e-03
2023-04-02 20:06:35,506 ADAM: Layer 1 -> dw_min:9.9937e-01  dw_max:1.0007e+00 lr:1.0000e-03
2023-04-02 20:06:35,506 ADAM: Layer 2 -> dw_min:9.9879e-01  dw_max:1.0015e+00 lr:1.0000e-03
2023-04-02 20:06:35,506 ADAM: Layer 3 -> dw_min:9.9926e-01  dw_max:1.0011e+00 lr:1.0000e-03
2023-04-02 20:06:35,535 			Learning rate: weights:   1.000e-03    
2023-04-02 20:06:35,535 			Last test performance: 99.02%
2023-04-02 20:06:35,535 ----------------
2023-04-02 20:06:39,538   56  =>  72   		Training 486 pattern with 100.00% 	Forward time: 	 3.88 sec
2023-04-02 20:06:39,538 			Loss:    7.492e-04    			Backward time: 	 0.11 sec 
2023-04-02 20:06:39,538 ADAM: Layer 0 -> dw_min:9.9984e-01  dw_max:1.0002e+00 lr:1.0000e-03
2023-04-02 20:06:39,538 ADAM: Layer 1 -> dw_min:9.9943e-01  dw_max:1.0006e+00 lr:1.0000e-03
2023-04-02 20:06:39,539 ADAM: Layer 2 -> dw_min:9.9891e-01  dw_max:1.0013e+00 lr:1.0000e-03
2023-04-02 20:06:39,539 ADAM: Layer 3 -> dw_min:9.9933e-01  dw_max:1.0010e+00 lr:1.0000e-03
2023-04-02 20:06:39,606 			Learning rate: weights:   1.000e-03    
2023-04-02 20:06:39,606 			Last test performance: 99.02%
2023-04-02 20:06:39,606 ----------------
2023-04-02 20:06:43,605   56  =>  73   		Training 486 pattern with 99.79% 	Forward time: 	 3.88 sec
2023-04-02 20:06:43,606 			Loss:    3.375e-03    			Backward time: 	 0.11 sec 
2023-04-02 20:06:43,606 ADAM: Layer 0 -> dw_min:9.9982e-01  dw_max:1.0002e+00 lr:1.0000e-03
2023-04-02 20:06:43,606 ADAM: Layer 1 -> dw_min:9.9940e-01  dw_max:1.0006e+00 lr:1.0000e-03
2023-04-02 20:06:43,606 ADAM: Layer 2 -> dw_min:9.9870e-01  dw_max:1.0012e+00 lr:1.0000e-03
2023-04-02 20:06:43,606 ADAM: Layer 3 -> dw_min:9.9930e-01  dw_max:1.0009e+00 lr:1.0000e-03
2023-04-02 20:06:43,628 			Learning rate: weights:   1.000e-03    
2023-04-02 20:06:43,628 			Last test performance: 99.02%
2023-04-02 20:06:43,628 ----------------
2023-04-02 20:06:47,629   56  =>  74   		Training 486 pattern with 100.00% 	Forward time: 	 3.88 sec
2023-04-02 20:06:47,629 			Loss:    7.770e-04    			Backward time: 	 0.11 sec 
2023-04-02 20:06:47,629 ADAM: Layer 0 -> dw_min:9.9981e-01  dw_max:1.0002e+00 lr:1.0000e-03
2023-04-02 20:06:47,629 ADAM: Layer 1 -> dw_min:9.9946e-01  dw_max:1.0005e+00 lr:1.0000e-03
2023-04-02 20:06:47,629 ADAM: Layer 2 -> dw_min:9.9883e-01  dw_max:1.0011e+00 lr:1.0000e-03
2023-04-02 20:06:47,630 ADAM: Layer 3 -> dw_min:9.9937e-01  dw_max:1.0008e+00 lr:1.0000e-03
2023-04-02 20:06:47,700 			Learning rate: weights:   1.000e-03    
2023-04-02 20:06:47,700 			Last test performance: 99.02%
2023-04-02 20:06:47,700 ----------------
2023-04-02 20:06:51,700   56  =>  75   		Training 486 pattern with 100.00% 	Forward time: 	 3.88 sec
2023-04-02 20:06:51,700 			Loss:    8.328e-04    			Backward time: 	 0.11 sec 
2023-04-02 20:06:51,700 ADAM: Layer 0 -> dw_min:9.9979e-01  dw_max:1.0002e+00 lr:1.0000e-03
2023-04-02 20:06:51,700 ADAM: Layer 1 -> dw_min:9.9950e-01  dw_max:1.0005e+00 lr:1.0000e-03
2023-04-02 20:06:51,700 ADAM: Layer 2 -> dw_min:9.9894e-01  dw_max:1.0010e+00 lr:1.0000e-03
2023-04-02 20:06:51,701 ADAM: Layer 3 -> dw_min:9.9943e-01  dw_max:1.0008e+00 lr:1.0000e-03
2023-04-02 20:06:51,809 			Learning rate: weights:   1.000e-03    
2023-04-02 20:06:51,809 			Last test performance: 99.02%
2023-04-02 20:06:51,809 ----------------
2023-04-02 20:06:55,809   56  =>  76   		Training 486 pattern with 100.00% 	Forward time: 	 3.88 sec
2023-04-02 20:06:55,809 			Loss:    6.490e-04    			Backward time: 	 0.11 sec 
2023-04-02 20:06:55,809 ADAM: Layer 0 -> dw_min:9.9981e-01  dw_max:1.0002e+00 lr:1.0000e-03
2023-04-02 20:06:55,809 ADAM: Layer 1 -> dw_min:9.9955e-01  dw_max:1.0005e+00 lr:1.0000e-03
2023-04-02 20:06:55,810 ADAM: Layer 2 -> dw_min:9.9905e-01  dw_max:1.0009e+00 lr:1.0000e-03
2023-04-02 20:06:55,810 ADAM: Layer 3 -> dw_min:9.9949e-01  dw_max:1.0007e+00 lr:1.0000e-03
2023-04-02 20:06:55,880 			Learning rate: weights:   1.000e-03    
2023-04-02 20:06:55,880 			Last test performance: 99.02%
2023-04-02 20:06:55,880 ----------------
2023-04-02 20:06:59,880   56  =>  77   		Training 486 pattern with 100.00% 	Forward time: 	 3.88 sec
2023-04-02 20:06:59,880 			Loss:    7.038e-04    			Backward time: 	 0.11 sec 
2023-04-02 20:06:59,880 ADAM: Layer 0 -> dw_min:9.9983e-01  dw_max:1.0002e+00 lr:1.0000e-03
2023-04-02 20:06:59,880 ADAM: Layer 1 -> dw_min:9.9961e-01  dw_max:1.0004e+00 lr:1.0000e-03
2023-04-02 20:06:59,880 ADAM: Layer 2 -> dw_min:9.9914e-01  dw_max:1.0008e+00 lr:1.0000e-03
2023-04-02 20:06:59,880 ADAM: Layer 3 -> dw_min:9.9954e-01  dw_max:1.0006e+00 lr:1.0000e-03
2023-04-02 20:06:59,897 			Learning rate: weights:   1.000e-03    
2023-04-02 20:06:59,897 			Last test performance: 99.02%
2023-04-02 20:06:59,897 ----------------
2023-04-02 20:07:03,899   56  =>  78   		Training 486 pattern with 100.00% 	Forward time: 	 3.88 sec
2023-04-02 20:07:03,899 			Loss:    7.714e-04    			Backward time: 	 0.11 sec 
2023-04-02 20:07:03,899 ADAM: Layer 0 -> dw_min:9.9982e-01  dw_max:1.0002e+00 lr:1.0000e-03
2023-04-02 20:07:03,899 ADAM: Layer 1 -> dw_min:9.9965e-01  dw_max:1.0004e+00 lr:1.0000e-03
2023-04-02 20:07:03,899 ADAM: Layer 2 -> dw_min:9.9923e-01  dw_max:1.0007e+00 lr:1.0000e-03
2023-04-02 20:07:03,899 ADAM: Layer 3 -> dw_min:9.9958e-01  dw_max:1.0005e+00 lr:1.0000e-03
2023-04-02 20:07:03,916 			Learning rate: weights:   1.000e-03    
2023-04-02 20:07:03,916 			Last test performance: 99.02%
2023-04-02 20:07:03,916 ----------------
2023-04-02 20:07:07,917   56  =>  79   		Training 486 pattern with 100.00% 	Forward time: 	 3.88 sec
2023-04-02 20:07:07,917 			Loss:    3.686e-04    			Backward time: 	 0.11 sec 
2023-04-02 20:07:07,917 ADAM: Layer 0 -> dw_min:9.9983e-01  dw_max:1.0001e+00 lr:1.0000e-03
2023-04-02 20:07:07,917 ADAM: Layer 1 -> dw_min:9.9968e-01  dw_max:1.0003e+00 lr:1.0000e-03
2023-04-02 20:07:07,917 ADAM: Layer 2 -> dw_min:9.9931e-01  dw_max:1.0006e+00 lr:1.0000e-03
2023-04-02 20:07:07,917 ADAM: Layer 3 -> dw_min:9.9963e-01  dw_max:1.0005e+00 lr:1.0000e-03
2023-04-02 20:07:07,944 			Learning rate: weights:   1.000e-03    
2023-04-02 20:07:07,944 			Last test performance: 99.02%
2023-04-02 20:07:07,944 ----------------
2023-04-02 20:07:11,944   56  =>  80   		Training 486 pattern with 99.79% 	Forward time: 	 3.88 sec
2023-04-02 20:07:11,944 			Loss:    2.622e-03    			Backward time: 	 0.11 sec 
2023-04-02 20:07:11,944 ADAM: Layer 0 -> dw_min:9.9977e-01  dw_max:1.0003e+00 lr:1.0000e-03
2023-04-02 20:07:11,944 ADAM: Layer 1 -> dw_min:9.9878e-01  dw_max:1.0010e+00 lr:1.0000e-03
2023-04-02 20:07:11,944 ADAM: Layer 2 -> dw_min:9.9845e-01  dw_max:1.0016e+00 lr:1.0000e-03
2023-04-02 20:07:11,944 ADAM: Layer 3 -> dw_min:9.9886e-01  dw_max:1.0011e+00 lr:1.0000e-03
2023-04-02 20:07:11,982 			Learning rate: weights:   1.000e-03    
2023-04-02 20:07:11,982 			Last test performance: 99.02%
2023-04-02 20:07:11,982 ----------------
2023-04-02 20:07:15,982   56  =>  81   		Training 486 pattern with 99.79% 	Forward time: 	 3.88 sec
2023-04-02 20:07:15,982 			Loss:    2.766e-03    			Backward time: 	 0.11 sec 
2023-04-02 20:07:15,982 ADAM: Layer 0 -> dw_min:9.9969e-01  dw_max:1.0003e+00 lr:1.0000e-03
2023-04-02 20:07:15,982 ADAM: Layer 1 -> dw_min:9.9874e-01  dw_max:1.0010e+00 lr:1.0000e-03
2023-04-02 20:07:15,982 ADAM: Layer 2 -> dw_min:9.9860e-01  dw_max:1.0015e+00 lr:1.0000e-03
2023-04-02 20:07:15,982 ADAM: Layer 3 -> dw_min:9.9903e-01  dw_max:1.0010e+00 lr:1.0000e-03
2023-04-02 20:07:16,041 			Learning rate: weights:   1.000e-03    
2023-04-02 20:07:16,041 			Last test performance: 99.02%
2023-04-02 20:07:16,041 ----------------
2023-04-02 20:07:20,040   56  =>  82   		Training 486 pattern with 100.00% 	Forward time: 	 3.88 sec
2023-04-02 20:07:20,040 			Loss:    5.654e-04    			Backward time: 	 0.11 sec 
2023-04-02 20:07:20,041 ADAM: Layer 0 -> dw_min:9.9972e-01  dw_max:1.0002e+00 lr:1.0000e-03
2023-04-02 20:07:20,041 ADAM: Layer 1 -> dw_min:9.9886e-01  dw_max:1.0009e+00 lr:1.0000e-03
2023-04-02 20:07:20,041 ADAM: Layer 2 -> dw_min:9.9874e-01  dw_max:1.0013e+00 lr:1.0000e-03
2023-04-02 20:07:20,041 ADAM: Layer 3 -> dw_min:9.9913e-01  dw_max:1.0009e+00 lr:1.0000e-03
2023-04-02 20:07:20,060 			Learning rate: weights:   1.000e-03    
2023-04-02 20:07:20,060 			Last test performance: 99.02%
2023-04-02 20:07:20,060 ----------------
2023-04-02 20:07:24,062   56  =>  83   		Training 486 pattern with 100.00% 	Forward time: 	 3.88 sec
2023-04-02 20:07:24,063 			Loss:    9.716e-04    			Backward time: 	 0.11 sec 
2023-04-02 20:07:24,063 ADAM: Layer 0 -> dw_min:9.9973e-01  dw_max:1.0002e+00 lr:1.0000e-03
2023-04-02 20:07:24,063 ADAM: Layer 1 -> dw_min:9.9898e-01  dw_max:1.0008e+00 lr:1.0000e-03
2023-04-02 20:07:24,063 ADAM: Layer 2 -> dw_min:9.9884e-01  dw_max:1.0012e+00 lr:1.0000e-03
2023-04-02 20:07:24,063 ADAM: Layer 3 -> dw_min:9.9921e-01  dw_max:1.0008e+00 lr:1.0000e-03
2023-04-02 20:07:24,122 			Learning rate: weights:   1.000e-03    
2023-04-02 20:07:24,122 			Last test performance: 99.02%
2023-04-02 20:07:24,122 ----------------
2023-04-02 20:07:28,124   56  =>  84   		Training 486 pattern with 99.79% 	Forward time: 	 3.88 sec
2023-04-02 20:07:28,125 			Loss:    3.808e-03    			Backward time: 	 0.11 sec 
2023-04-02 20:07:28,125 ADAM: Layer 0 -> dw_min:9.9978e-01  dw_max:1.0002e+00 lr:1.0000e-03
2023-04-02 20:07:28,125 ADAM: Layer 1 -> dw_min:9.9910e-01  dw_max:1.0007e+00 lr:1.0000e-03
2023-04-02 20:07:28,125 ADAM: Layer 2 -> dw_min:9.9895e-01  dw_max:1.0011e+00 lr:1.0000e-03
2023-04-02 20:07:28,125 ADAM: Layer 3 -> dw_min:9.9929e-01  dw_max:1.0007e+00 lr:1.0000e-03
2023-04-02 20:07:28,142 			Learning rate: weights:   1.000e-03    
2023-04-02 20:07:28,142 			Last test performance: 99.02%
2023-04-02 20:07:28,142 ----------------
2023-04-02 20:07:32,141   56  =>  85   		Training 486 pattern with 100.00% 	Forward time: 	 3.88 sec
2023-04-02 20:07:32,141 			Loss:    6.740e-04    			Backward time: 	 0.11 sec 
2023-04-02 20:07:32,141 ADAM: Layer 0 -> dw_min:9.9975e-01  dw_max:1.0002e+00 lr:1.0000e-03
2023-04-02 20:07:32,142 ADAM: Layer 1 -> dw_min:9.9918e-01  dw_max:1.0006e+00 lr:1.0000e-03
2023-04-02 20:07:32,142 ADAM: Layer 2 -> dw_min:9.9906e-01  dw_max:1.0010e+00 lr:1.0000e-03
2023-04-02 20:07:32,142 ADAM: Layer 3 -> dw_min:9.9936e-01  dw_max:1.0007e+00 lr:1.0000e-03
2023-04-02 20:07:32,168 			Learning rate: weights:   1.000e-03    
2023-04-02 20:07:32,168 			Last test performance: 99.02%
2023-04-02 20:07:32,168 ----------------
2023-04-02 20:07:36,169   56  =>  86   		Training 486 pattern with 100.00% 	Forward time: 	 3.88 sec
2023-04-02 20:07:36,169 			Loss:    1.592e-03    			Backward time: 	 0.11 sec 
2023-04-02 20:07:36,170 ADAM: Layer 0 -> dw_min:9.9979e-01  dw_max:1.0002e+00 lr:1.0000e-03
2023-04-02 20:07:36,170 ADAM: Layer 1 -> dw_min:9.9926e-01  dw_max:1.0010e+00 lr:1.0000e-03
2023-04-02 20:07:36,170 ADAM: Layer 2 -> dw_min:9.9849e-01  dw_max:1.0014e+00 lr:1.0000e-03
2023-04-02 20:07:36,170 ADAM: Layer 3 -> dw_min:9.9942e-01  dw_max:1.0007e+00 lr:1.0000e-03
2023-04-02 20:07:36,228 			Learning rate: weights:   1.000e-03    
2023-04-02 20:07:36,228 			Last test performance: 99.02%
2023-04-02 20:07:36,228 ----------------
2023-04-02 20:07:40,232   56  =>  87   		Training 486 pattern with 100.00% 	Forward time: 	 3.88 sec
2023-04-02 20:07:40,232 			Loss:    1.452e-03    			Backward time: 	 0.11 sec 
2023-04-02 20:07:40,233 ADAM: Layer 0 -> dw_min:9.9978e-01  dw_max:1.0002e+00 lr:1.0000e-03
2023-04-02 20:07:40,233 ADAM: Layer 1 -> dw_min:9.9932e-01  dw_max:1.0009e+00 lr:1.0000e-03
2023-04-02 20:07:40,233 ADAM: Layer 2 -> dw_min:9.9864e-01  dw_max:1.0013e+00 lr:1.0000e-03
2023-04-02 20:07:40,233 ADAM: Layer 3 -> dw_min:9.9948e-01  dw_max:1.0006e+00 lr:1.0000e-03
2023-04-02 20:07:40,252 			Learning rate: weights:   1.000e-03    
2023-04-02 20:07:40,252 			Last test performance: 99.02%
2023-04-02 20:07:40,252 ----------------
2023-04-02 20:07:44,251   56  =>  88   		Training 486 pattern with 100.00% 	Forward time: 	 3.88 sec
2023-04-02 20:07:44,251 			Loss:    6.028e-04    			Backward time: 	 0.11 sec 
2023-04-02 20:07:44,251 ADAM: Layer 0 -> dw_min:9.9979e-01  dw_max:1.0002e+00 lr:1.0000e-03
2023-04-02 20:07:44,251 ADAM: Layer 1 -> dw_min:9.9939e-01  dw_max:1.0009e+00 lr:1.0000e-03
2023-04-02 20:07:44,252 ADAM: Layer 2 -> dw_min:9.9878e-01  dw_max:1.0012e+00 lr:1.0000e-03
2023-04-02 20:07:44,252 ADAM: Layer 3 -> dw_min:9.9953e-01  dw_max:1.0005e+00 lr:1.0000e-03
2023-04-02 20:07:44,319 			Learning rate: weights:   1.000e-03    
2023-04-02 20:07:44,319 			Last test performance: 99.02%
2023-04-02 20:07:44,319 ----------------
2023-04-02 20:07:48,319   56  =>  89   		Training 486 pattern with 100.00% 	Forward time: 	 3.88 sec
2023-04-02 20:07:48,319 			Loss:    2.633e-03    			Backward time: 	 0.11 sec 
2023-04-02 20:07:48,319 ADAM: Layer 0 -> dw_min:9.9978e-01  dw_max:1.0002e+00 lr:1.0000e-03
2023-04-02 20:07:48,319 ADAM: Layer 1 -> dw_min:9.9945e-01  dw_max:1.0008e+00 lr:1.0000e-03
2023-04-02 20:07:48,319 ADAM: Layer 2 -> dw_min:9.9873e-01  dw_max:1.0011e+00 lr:1.0000e-03
2023-04-02 20:07:48,320 ADAM: Layer 3 -> dw_min:9.9938e-01  dw_max:1.0008e+00 lr:1.0000e-03
2023-04-02 20:07:48,346 			Learning rate: weights:   1.000e-03    
2023-04-02 20:07:48,346 			Last test performance: 99.02%
2023-04-02 20:07:48,346 ----------------
2023-04-02 20:07:52,345   56  =>  90   		Training 486 pattern with 100.00% 	Forward time: 	 3.88 sec
2023-04-02 20:07:52,345 			Loss:    1.371e-03    			Backward time: 	 0.11 sec 
2023-04-02 20:07:52,346 ADAM: Layer 0 -> dw_min:9.9980e-01  dw_max:1.0002e+00 lr:1.0000e-03
2023-04-02 20:07:52,346 ADAM: Layer 1 -> dw_min:9.9949e-01  dw_max:1.0007e+00 lr:1.0000e-03
2023-04-02 20:07:52,346 ADAM: Layer 2 -> dw_min:9.9886e-01  dw_max:1.0010e+00 lr:1.0000e-03
2023-04-02 20:07:52,346 ADAM: Layer 3 -> dw_min:9.9956e-01  dw_max:1.0007e+00 lr:1.0000e-03
2023-04-02 20:07:52,397 			Learning rate: weights:   1.000e-03    
2023-04-02 20:07:52,397 			Last test performance: 99.02%
2023-04-02 20:07:52,397 ----------------
2023-04-02 20:07:56,396   56  =>  91   		Training 486 pattern with 100.00% 	Forward time: 	 3.88 sec
2023-04-02 20:07:56,396 			Loss:    4.333e-04    			Backward time: 	 0.11 sec 
2023-04-02 20:07:56,396 ADAM: Layer 0 -> dw_min:9.9981e-01  dw_max:1.0002e+00 lr:1.0000e-03
2023-04-02 20:07:56,396 ADAM: Layer 1 -> dw_min:9.9955e-01  dw_max:1.0006e+00 lr:1.0000e-03
2023-04-02 20:07:56,397 ADAM: Layer 2 -> dw_min:9.9897e-01  dw_max:1.0009e+00 lr:1.0000e-03
2023-04-02 20:07:56,397 ADAM: Layer 3 -> dw_min:9.9960e-01  dw_max:1.0007e+00 lr:1.0000e-03
2023-04-02 20:07:56,461 			Learning rate: weights:   1.000e-03    
2023-04-02 20:07:56,461 			Last test performance: 99.02%
2023-04-02 20:07:56,461 ----------------
2023-04-02 20:08:00,461   56  =>  92   		Training 486 pattern with 100.00% 	Forward time: 	 3.88 sec
2023-04-02 20:08:00,461 			Loss:    3.400e-04    			Backward time: 	 0.11 sec 
2023-04-02 20:08:00,461 ADAM: Layer 0 -> dw_min:9.9983e-01  dw_max:1.0002e+00 lr:1.0000e-03
2023-04-02 20:08:00,461 ADAM: Layer 1 -> dw_min:9.9959e-01  dw_max:1.0006e+00 lr:1.0000e-03
2023-04-02 20:08:00,461 ADAM: Layer 2 -> dw_min:9.9907e-01  dw_max:1.0008e+00 lr:1.0000e-03
2023-04-02 20:08:00,462 ADAM: Layer 3 -> dw_min:9.9964e-01  dw_max:1.0006e+00 lr:1.0000e-03
2023-04-02 20:08:00,542 			Learning rate: weights:   1.000e-03    
2023-04-02 20:08:00,542 			Last test performance: 99.02%
2023-04-02 20:08:00,542 ----------------
2023-04-02 20:08:04,544   56  =>  93   		Training 486 pattern with 100.00% 	Forward time: 	 3.88 sec
2023-04-02 20:08:04,545 			Loss:    1.144e-03    			Backward time: 	 0.11 sec 
2023-04-02 20:08:04,545 ADAM: Layer 0 -> dw_min:9.9976e-01  dw_max:1.0002e+00 lr:1.0000e-03
2023-04-02 20:08:04,545 ADAM: Layer 1 -> dw_min:9.9929e-01  dw_max:1.0006e+00 lr:1.0000e-03
2023-04-02 20:08:04,545 ADAM: Layer 2 -> dw_min:9.9856e-01  dw_max:1.0015e+00 lr:1.0000e-03
2023-04-02 20:08:04,545 ADAM: Layer 3 -> dw_min:9.9967e-01  dw_max:1.0005e+00 lr:1.0000e-03
2023-04-02 20:08:04,616 			Learning rate: weights:   1.000e-03    
2023-04-02 20:08:04,616 			Last test performance: 99.02%
2023-04-02 20:08:04,616 ----------------
2023-04-02 20:08:08,617   56  =>  94   		Training 486 pattern with 100.00% 	Forward time: 	 3.88 sec
2023-04-02 20:08:08,617 			Loss:    6.443e-04    			Backward time: 	 0.11 sec 
2023-04-02 20:08:08,617 ADAM: Layer 0 -> dw_min:9.9978e-01  dw_max:1.0002e+00 lr:1.0000e-03
2023-04-02 20:08:08,618 ADAM: Layer 1 -> dw_min:9.9936e-01  dw_max:1.0005e+00 lr:1.0000e-03
2023-04-02 20:08:08,618 ADAM: Layer 2 -> dw_min:9.9870e-01  dw_max:1.0014e+00 lr:1.0000e-03
2023-04-02 20:08:08,618 ADAM: Layer 3 -> dw_min:9.9971e-01  dw_max:1.0005e+00 lr:1.0000e-03
2023-04-02 20:08:08,719 			Learning rate: weights:   1.000e-03    
2023-04-02 20:08:08,719 			Last test performance: 99.02%
2023-04-02 20:08:08,719 ----------------
2023-04-02 20:08:12,721   56  =>  95   		Training 486 pattern with 100.00% 	Forward time: 	 3.88 sec
2023-04-02 20:08:12,721 			Loss:    2.059e-03    			Backward time: 	 0.11 sec 
2023-04-02 20:08:12,721 ADAM: Layer 0 -> dw_min:9.9980e-01  dw_max:1.0002e+00 lr:1.0000e-03
2023-04-02 20:08:12,721 ADAM: Layer 1 -> dw_min:9.9939e-01  dw_max:1.0005e+00 lr:1.0000e-03
2023-04-02 20:08:12,721 ADAM: Layer 2 -> dw_min:9.9883e-01  dw_max:1.0012e+00 lr:1.0000e-03
2023-04-02 20:08:12,722 ADAM: Layer 3 -> dw_min:9.9963e-01  dw_max:1.0004e+00 lr:1.0000e-03
2023-04-02 20:08:12,743 			Learning rate: weights:   1.000e-03    
2023-04-02 20:08:12,743 			Last test performance: 99.02%
2023-04-02 20:08:12,743 ----------------
2023-04-02 20:08:16,744   56  =>  96   		Training 486 pattern with 100.00% 	Forward time: 	 3.88 sec
2023-04-02 20:08:16,744 			Loss:    5.296e-04    			Backward time: 	 0.11 sec 
2023-04-02 20:08:16,745 ADAM: Layer 0 -> dw_min:9.9982e-01  dw_max:1.0001e+00 lr:1.0000e-03
2023-04-02 20:08:16,745 ADAM: Layer 1 -> dw_min:9.9945e-01  dw_max:1.0005e+00 lr:1.0000e-03
2023-04-02 20:08:16,745 ADAM: Layer 2 -> dw_min:9.9895e-01  dw_max:1.0011e+00 lr:1.0000e-03
2023-04-02 20:08:16,745 ADAM: Layer 3 -> dw_min:9.9967e-01  dw_max:1.0004e+00 lr:1.0000e-03
2023-04-02 20:08:16,789 			Learning rate: weights:   1.000e-03    
2023-04-02 20:08:16,789 			Last test performance: 99.02%
2023-04-02 20:08:16,789 ----------------
2023-04-02 20:08:20,791   56  =>  97   		Training 486 pattern with 100.00% 	Forward time: 	 3.88 sec
2023-04-02 20:08:20,791 			Loss:    8.839e-04    			Backward time: 	 0.11 sec 
2023-04-02 20:08:20,791 ADAM: Layer 0 -> dw_min:9.9984e-01  dw_max:1.0001e+00 lr:1.0000e-03
2023-04-02 20:08:20,791 ADAM: Layer 1 -> dw_min:9.9950e-01  dw_max:1.0004e+00 lr:1.0000e-03
2023-04-02 20:08:20,791 ADAM: Layer 2 -> dw_min:9.9905e-01  dw_max:1.0013e+00 lr:1.0000e-03
2023-04-02 20:08:20,791 ADAM: Layer 3 -> dw_min:9.9970e-01  dw_max:1.0003e+00 lr:1.0000e-03
2023-04-02 20:08:20,821 			Learning rate: weights:   1.000e-03    
2023-04-02 20:08:20,821 			Last test performance: 99.02%
2023-04-02 20:08:20,821 ----------------
2023-04-02 20:08:24,822   56  =>  98   		Training 486 pattern with 100.00% 	Forward time: 	 3.88 sec
2023-04-02 20:08:24,822 			Loss:    1.377e-03    			Backward time: 	 0.11 sec 
2023-04-02 20:08:24,822 ADAM: Layer 0 -> dw_min:9.9986e-01  dw_max:1.0002e+00 lr:1.0000e-03
2023-04-02 20:08:24,822 ADAM: Layer 1 -> dw_min:9.9955e-01  dw_max:1.0004e+00 lr:1.0000e-03
2023-04-02 20:08:24,822 ADAM: Layer 2 -> dw_min:9.9914e-01  dw_max:1.0011e+00 lr:1.0000e-03
2023-04-02 20:08:24,823 ADAM: Layer 3 -> dw_min:9.9973e-01  dw_max:1.0006e+00 lr:1.0000e-03
2023-04-02 20:08:24,893 			Learning rate: weights:   1.000e-03    
2023-04-02 20:08:24,893 			Last test performance: 99.02%
2023-04-02 20:08:24,893 ----------------
2023-04-02 20:08:28,893   56  =>  99   		Training 486 pattern with 100.00% 	Forward time: 	 3.88 sec
2023-04-02 20:08:28,893 			Loss:    8.286e-04    			Backward time: 	 0.11 sec 
2023-04-02 20:08:28,893 ADAM: Layer 0 -> dw_min:9.9986e-01  dw_max:1.0001e+00 lr:1.0000e-03
2023-04-02 20:08:28,893 ADAM: Layer 1 -> dw_min:9.9965e-01  dw_max:1.0004e+00 lr:1.0000e-03
2023-04-02 20:08:28,893 ADAM: Layer 2 -> dw_min:9.9923e-01  dw_max:1.0010e+00 lr:1.0000e-03
2023-04-02 20:08:28,893 ADAM: Layer 3 -> dw_min:9.9976e-01  dw_max:1.0005e+00 lr:1.0000e-03
2023-04-02 20:08:28,959 			Learning rate: weights:   1.000e-03    
2023-04-02 20:08:28,959 			Last test performance: 99.02%
2023-04-02 20:08:28,959 ----------------
2023-04-02 20:08:32,959   56  => 100   		Training 486 pattern with 100.00% 	Forward time: 	 3.88 sec
2023-04-02 20:08:32,959 			Loss:    9.668e-04    			Backward time: 	 0.11 sec 
2023-04-02 20:08:32,959 ADAM: Layer 0 -> dw_min:9.9986e-01  dw_max:1.0002e+00 lr:1.0000e-03
2023-04-02 20:08:32,959 ADAM: Layer 1 -> dw_min:9.9970e-01  dw_max:1.0003e+00 lr:1.0000e-03
2023-04-02 20:08:32,959 ADAM: Layer 2 -> dw_min:9.9930e-01  dw_max:1.0009e+00 lr:1.0000e-03
2023-04-02 20:08:32,960 ADAM: Layer 3 -> dw_min:9.9978e-01  dw_max:1.0005e+00 lr:1.0000e-03
2023-04-02 20:08:33,033 			Learning rate: weights:   1.000e-03    
2023-04-02 20:08:33,033 			Last test performance: 99.02%
2023-04-02 20:08:33,033 ----------------
2023-04-02 20:08:37,035   56  => 101   		Training 486 pattern with 100.00% 	Forward time: 	 3.88 sec
2023-04-02 20:08:37,035 			Loss:    2.057e-03    			Backward time: 	 0.11 sec 
2023-04-02 20:08:37,036 ADAM: Layer 0 -> dw_min:9.9982e-01  dw_max:1.0002e+00 lr:1.0000e-03
2023-04-02 20:08:37,036 ADAM: Layer 1 -> dw_min:9.9951e-01  dw_max:1.0006e+00 lr:1.0000e-03
2023-04-02 20:08:37,036 ADAM: Layer 2 -> dw_min:9.9929e-01  dw_max:1.0010e+00 lr:1.0000e-03
2023-04-02 20:08:37,036 ADAM: Layer 3 -> dw_min:9.9964e-01  dw_max:1.0006e+00 lr:1.0000e-03
2023-04-02 20:08:37,095 			Learning rate: weights:   1.000e-03    
2023-04-02 20:08:37,095 			Last test performance: 99.02%
2023-04-02 20:08:37,095 ----------------
2023-04-02 20:08:41,096   56  => 102   		Training 486 pattern with 100.00% 	Forward time: 	 3.88 sec
2023-04-02 20:08:41,096 			Loss:    7.719e-04    			Backward time: 	 0.11 sec 
2023-04-02 20:08:41,096 ADAM: Layer 0 -> dw_min:9.9981e-01  dw_max:1.0002e+00 lr:1.0000e-03
2023-04-02 20:08:41,097 ADAM: Layer 1 -> dw_min:9.9956e-01  dw_max:1.0006e+00 lr:1.0000e-03
2023-04-02 20:08:41,097 ADAM: Layer 2 -> dw_min:9.9936e-01  dw_max:1.0009e+00 lr:1.0000e-03
2023-04-02 20:08:41,097 ADAM: Layer 3 -> dw_min:9.9968e-01  dw_max:1.0005e+00 lr:1.0000e-03
2023-04-02 20:08:41,119 			Learning rate: weights:   1.000e-03    
2023-04-02 20:08:41,119 			Last test performance: 99.02%
2023-04-02 20:08:41,119 ----------------
2023-04-02 20:08:45,119   56  => 103   		Training 486 pattern with 100.00% 	Forward time: 	 3.88 sec
2023-04-02 20:08:45,119 			Loss:    6.664e-04    			Backward time: 	 0.11 sec 
2023-04-02 20:08:45,119 ADAM: Layer 0 -> dw_min:9.9983e-01  dw_max:1.0002e+00 lr:1.0000e-03
2023-04-02 20:08:45,119 ADAM: Layer 1 -> dw_min:9.9961e-01  dw_max:1.0005e+00 lr:1.0000e-03
2023-04-02 20:08:45,119 ADAM: Layer 2 -> dw_min:9.9942e-01  dw_max:1.0008e+00 lr:1.0000e-03
2023-04-02 20:08:45,119 ADAM: Layer 3 -> dw_min:9.9971e-01  dw_max:1.0005e+00 lr:1.0000e-03
2023-04-02 20:08:45,179 			Learning rate: weights:   1.000e-03    
2023-04-02 20:08:45,179 			Last test performance: 99.02%
2023-04-02 20:08:45,179 ----------------
2023-04-02 20:08:49,179   56  => 104   		Training 486 pattern with 100.00% 	Forward time: 	 3.88 sec
2023-04-02 20:08:49,179 			Loss:    7.879e-04    			Backward time: 	 0.11 sec 
2023-04-02 20:08:49,180 ADAM: Layer 0 -> dw_min:9.9984e-01  dw_max:1.0001e+00 lr:1.0000e-03
2023-04-02 20:08:49,180 ADAM: Layer 1 -> dw_min:9.9966e-01  dw_max:1.0005e+00 lr:1.0000e-03
2023-04-02 20:08:49,180 ADAM: Layer 2 -> dw_min:9.9873e-01  dw_max:1.0009e+00 lr:1.0000e-03
2023-04-02 20:08:49,180 ADAM: Layer 3 -> dw_min:9.9974e-01  dw_max:1.0004e+00 lr:1.0000e-03
2023-04-02 20:08:49,210 			Learning rate: weights:   1.000e-03    
2023-04-02 20:08:49,210 			Last test performance: 99.02%
2023-04-02 20:08:49,210 ----------------
2023-04-02 20:08:53,209   56  => 105   		Training 486 pattern with 100.00% 	Forward time: 	 3.88 sec
2023-04-02 20:08:53,209 			Loss:    8.693e-04    			Backward time: 	 0.11 sec 
2023-04-02 20:08:53,209 ADAM: Layer 0 -> dw_min:9.9987e-01  dw_max:1.0001e+00 lr:1.0000e-03
2023-04-02 20:08:53,209 ADAM: Layer 1 -> dw_min:9.9964e-01  dw_max:1.0007e+00 lr:1.0000e-03
2023-04-02 20:08:53,210 ADAM: Layer 2 -> dw_min:9.9886e-01  dw_max:1.0009e+00 lr:1.0000e-03
2023-04-02 20:08:53,210 ADAM: Layer 3 -> dw_min:9.9959e-01  dw_max:1.0004e+00 lr:1.0000e-03
2023-04-02 20:08:53,236 			Learning rate: weights:   1.000e-03    
2023-04-02 20:08:53,236 			Last test performance: 99.02%
2023-04-02 20:08:53,236 ----------------
2023-04-02 20:08:57,234   56  => 106   		Training 486 pattern with 100.00% 	Forward time: 	 3.88 sec
2023-04-02 20:08:57,234 			Loss:    1.280e-03    			Backward time: 	 0.11 sec 
2023-04-02 20:08:57,234 ADAM: Layer 0 -> dw_min:9.9986e-01  dw_max:1.0001e+00 lr:1.0000e-03
2023-04-02 20:08:57,234 ADAM: Layer 1 -> dw_min:9.9961e-01  dw_max:1.0006e+00 lr:1.0000e-03
2023-04-02 20:08:57,234 ADAM: Layer 2 -> dw_min:9.9897e-01  dw_max:1.0008e+00 lr:1.0000e-03
2023-04-02 20:08:57,234 ADAM: Layer 3 -> dw_min:9.9963e-01  dw_max:1.0004e+00 lr:1.0000e-03
2023-04-02 20:08:57,320 			Learning rate: weights:   1.000e-03    
2023-04-02 20:08:57,320 			Last test performance: 99.02%
2023-04-02 20:08:57,320 ----------------
2023-04-02 20:09:01,319   56  => 107   		Training 486 pattern with 100.00% 	Forward time: 	 3.88 sec
2023-04-02 20:09:01,319 			Loss:    3.833e-04    			Backward time: 	 0.11 sec 
2023-04-02 20:09:01,319 ADAM: Layer 0 -> dw_min:9.9987e-01  dw_max:1.0001e+00 lr:1.0000e-03
2023-04-02 20:09:01,320 ADAM: Layer 1 -> dw_min:9.9964e-01  dw_max:1.0005e+00 lr:1.0000e-03
2023-04-02 20:09:01,320 ADAM: Layer 2 -> dw_min:9.9907e-01  dw_max:1.0007e+00 lr:1.0000e-03
2023-04-02 20:09:01,320 ADAM: Layer 3 -> dw_min:9.9967e-01  dw_max:1.0003e+00 lr:1.0000e-03
2023-04-02 20:09:01,386 			Learning rate: weights:   1.000e-03    
2023-04-02 20:09:01,386 			Last test performance: 99.02%
2023-04-02 20:09:01,386 ----------------
2023-04-02 20:09:05,387   56  => 108   		Training 486 pattern with 100.00% 	Forward time: 	 3.88 sec
2023-04-02 20:09:05,387 			Loss:    2.571e-03    			Backward time: 	 0.11 sec 
2023-04-02 20:09:05,388 ADAM: Layer 0 -> dw_min:9.9983e-01  dw_max:1.0002e+00 lr:1.0000e-03
2023-04-02 20:09:05,388 ADAM: Layer 1 -> dw_min:9.9961e-01  dw_max:1.0014e+00 lr:1.0000e-03
2023-04-02 20:09:05,388 ADAM: Layer 2 -> dw_min:9.9913e-01  dw_max:1.0011e+00 lr:1.0000e-03
2023-04-02 20:09:05,388 ADAM: Layer 3 -> dw_min:9.9970e-01  dw_max:1.0003e+00 lr:1.0000e-03
2023-04-02 20:09:05,430 			Learning rate: weights:   1.000e-03    
2023-04-02 20:09:05,430 			Last test performance: 99.02%
2023-04-02 20:09:05,430 ----------------
2023-04-02 20:09:09,431   56  => 109   		Training 486 pattern with 99.79% 	Forward time: 	 3.88 sec
2023-04-02 20:09:09,431 			Loss:    3.354e-03    			Backward time: 	 0.11 sec 
2023-04-02 20:09:09,431 ADAM: Layer 0 -> dw_min:9.9979e-01  dw_max:1.0002e+00 lr:1.0000e-03
2023-04-02 20:09:09,431 ADAM: Layer 1 -> dw_min:9.9890e-01  dw_max:1.0013e+00 lr:1.0000e-03
2023-04-02 20:09:09,432 ADAM: Layer 2 -> dw_min:9.9848e-01  dw_max:1.0015e+00 lr:1.0000e-03
2023-04-02 20:09:09,432 ADAM: Layer 3 -> dw_min:9.9943e-01  dw_max:1.0006e+00 lr:1.0000e-03
2023-04-02 20:09:09,516 			Learning rate: weights:   1.000e-03    
2023-04-02 20:09:09,516 			Last test performance: 99.02%
2023-04-02 20:09:09,516 ----------------
2023-04-02 20:09:13,514   56  => 110   		Training 486 pattern with 100.00% 	Forward time: 	 3.88 sec
2023-04-02 20:09:13,514 			Loss:    9.432e-04    			Backward time: 	 0.11 sec 
2023-04-02 20:09:13,514 ADAM: Layer 0 -> dw_min:9.9981e-01  dw_max:1.0002e+00 lr:1.0000e-03
2023-04-02 20:09:13,514 ADAM: Layer 1 -> dw_min:9.9901e-01  dw_max:1.0012e+00 lr:1.0000e-03
2023-04-02 20:09:13,515 ADAM: Layer 2 -> dw_min:9.9863e-01  dw_max:1.0014e+00 lr:1.0000e-03
2023-04-02 20:09:13,515 ADAM: Layer 3 -> dw_min:9.9949e-01  dw_max:1.0006e+00 lr:1.0000e-03
2023-04-02 20:09:13,591 			Learning rate: weights:   1.000e-03    
2023-04-02 20:09:13,591 			Last test performance: 99.02%
2023-04-02 20:09:13,591 ----------------
2023-04-02 20:09:17,589   56  => 111   		Training 486 pattern with 100.00% 	Forward time: 	 3.88 sec
2023-04-02 20:09:17,589 			Loss:    6.844e-04    			Backward time: 	 0.11 sec 
2023-04-02 20:09:17,589 ADAM: Layer 0 -> dw_min:9.9983e-01  dw_max:1.0002e+00 lr:1.0000e-03
2023-04-02 20:09:17,589 ADAM: Layer 1 -> dw_min:9.9910e-01  dw_max:1.0011e+00 lr:1.0000e-03
2023-04-02 20:09:17,590 ADAM: Layer 2 -> dw_min:9.9877e-01  dw_max:1.0012e+00 lr:1.0000e-03
2023-04-02 20:09:17,590 ADAM: Layer 3 -> dw_min:9.9954e-01  dw_max:1.0005e+00 lr:1.0000e-03
2023-04-02 20:09:17,638 			Learning rate: weights:   1.000e-03    
2023-04-02 20:09:17,638 			Last test performance: 99.02%
2023-04-02 20:09:17,638 ----------------
2023-04-02 20:09:21,636   56  => 112   		Training 486 pattern with 99.58% 	Forward time: 	 3.88 sec
2023-04-02 20:09:21,636 			Loss:    6.264e-03    			Backward time: 	 0.11 sec 
2023-04-02 20:09:21,637 ADAM: Layer 0 -> dw_min:9.9949e-01  dw_max:1.0004e+00 lr:1.0000e-03
2023-04-02 20:09:21,637 ADAM: Layer 1 -> dw_min:9.9913e-01  dw_max:1.0009e+00 lr:1.0000e-03
2023-04-02 20:09:21,637 ADAM: Layer 2 -> dw_min:9.9845e-01  dw_max:1.0014e+00 lr:1.0000e-03
2023-04-02 20:09:21,637 ADAM: Layer 3 -> dw_min:9.9944e-01  dw_max:1.0012e+00 lr:1.0000e-03
2023-04-02 20:09:21,662 			Learning rate: weights:   1.000e-03    
2023-04-02 20:09:21,662 			Last test performance: 99.02%
2023-04-02 20:09:21,662 ----------------
2023-04-02 20:09:25,659   56  => 113   		Training 486 pattern with 100.00% 	Forward time: 	 3.88 sec
2023-04-02 20:09:25,659 			Loss:    7.997e-04    			Backward time: 	 0.11 sec 
2023-04-02 20:09:25,660 ADAM: Layer 0 -> dw_min:9.9951e-01  dw_max:1.0003e+00 lr:1.0000e-03
2023-04-02 20:09:25,660 ADAM: Layer 1 -> dw_min:9.9921e-01  dw_max:1.0009e+00 lr:1.0000e-03
2023-04-02 20:09:25,660 ADAM: Layer 2 -> dw_min:9.9861e-01  dw_max:1.0013e+00 lr:1.0000e-03
2023-04-02 20:09:25,660 ADAM: Layer 3 -> dw_min:9.9949e-01  dw_max:1.0011e+00 lr:1.0000e-03
2023-04-02 20:09:25,718 			Learning rate: weights:   1.000e-03    
2023-04-02 20:09:25,718 			Last test performance: 99.02%
2023-04-02 20:09:25,718 ----------------
2023-04-02 20:09:29,716   56  => 114   		Training 486 pattern with 100.00% 	Forward time: 	 3.88 sec
2023-04-02 20:09:29,716 			Loss:    4.349e-04    			Backward time: 	 0.11 sec 
2023-04-02 20:09:29,716 ADAM: Layer 0 -> dw_min:9.9959e-01  dw_max:1.0003e+00 lr:1.0000e-03
2023-04-02 20:09:29,717 ADAM: Layer 1 -> dw_min:9.9928e-01  dw_max:1.0008e+00 lr:1.0000e-03
2023-04-02 20:09:29,717 ADAM: Layer 2 -> dw_min:9.9875e-01  dw_max:1.0012e+00 lr:1.0000e-03
2023-04-02 20:09:29,717 ADAM: Layer 3 -> dw_min:9.9954e-01  dw_max:1.0010e+00 lr:1.0000e-03
2023-04-02 20:09:29,785 			Learning rate: weights:   1.000e-03    
2023-04-02 20:09:29,785 			Last test performance: 99.02%
2023-04-02 20:09:29,785 ----------------
2023-04-02 20:09:33,783   56  => 115   		Training 486 pattern with 99.79% 	Forward time: 	 3.88 sec
2023-04-02 20:09:33,783 			Loss:    4.022e-03    			Backward time: 	 0.11 sec 
2023-04-02 20:09:33,783 ADAM: Layer 0 -> dw_min:9.9961e-01  dw_max:1.0004e+00 lr:1.0000e-03
2023-04-02 20:09:33,783 ADAM: Layer 1 -> dw_min:9.9898e-01  dw_max:1.0012e+00 lr:1.0000e-03
2023-04-02 20:09:33,783 ADAM: Layer 2 -> dw_min:9.9872e-01  dw_max:1.0011e+00 lr:1.0000e-03
2023-04-02 20:09:33,784 ADAM: Layer 3 -> dw_min:9.9931e-01  dw_max:1.0009e+00 lr:1.0000e-03
2023-04-02 20:09:33,842 			Learning rate: weights:   1.000e-03    
2023-04-02 20:09:33,842 			Last test performance: 99.02%
2023-04-02 20:09:33,842 ----------------
2023-04-02 20:09:37,842   56  => 116   		Training 486 pattern with 100.00% 	Forward time: 	 3.88 sec
2023-04-02 20:09:37,842 			Loss:    1.420e-03    			Backward time: 	 0.11 sec 
2023-04-02 20:09:37,842 ADAM: Layer 0 -> dw_min:9.9965e-01  dw_max:1.0004e+00 lr:1.0000e-03
2023-04-02 20:09:37,842 ADAM: Layer 1 -> dw_min:9.9909e-01  dw_max:1.0010e+00 lr:1.0000e-03
2023-04-02 20:09:37,842 ADAM: Layer 2 -> dw_min:9.9885e-01  dw_max:1.0010e+00 lr:1.0000e-03
2023-04-02 20:09:37,842 ADAM: Layer 3 -> dw_min:9.9939e-01  dw_max:1.0008e+00 lr:1.0000e-03
2023-04-02 20:09:37,864 			Learning rate: weights:   1.000e-03    
2023-04-02 20:09:37,864 			Last test performance: 99.02%
2023-04-02 20:09:37,864 ----------------
2023-04-02 20:09:41,862   56  => 117   		Training 486 pattern with 100.00% 	Forward time: 	 3.88 sec
2023-04-02 20:09:41,862 			Loss:    8.131e-04    			Backward time: 	 0.11 sec 
2023-04-02 20:09:41,862 ADAM: Layer 0 -> dw_min:9.9967e-01  dw_max:1.0004e+00 lr:1.0000e-03
2023-04-02 20:09:41,862 ADAM: Layer 1 -> dw_min:9.9918e-01  dw_max:1.0009e+00 lr:1.0000e-03
2023-04-02 20:09:41,862 ADAM: Layer 2 -> dw_min:9.9896e-01  dw_max:1.0009e+00 lr:1.0000e-03
2023-04-02 20:09:41,862 ADAM: Layer 3 -> dw_min:9.9945e-01  dw_max:1.0007e+00 lr:1.0000e-03
2023-04-02 20:09:41,943 			Learning rate: weights:   1.000e-03    
2023-04-02 20:09:41,943 			Last test performance: 99.02%
2023-04-02 20:09:41,943 ----------------
2023-04-02 20:09:45,941   56  => 118   		Training 486 pattern with 100.00% 	Forward time: 	 3.88 sec
2023-04-02 20:09:45,941 			Loss:    1.390e-03    			Backward time: 	 0.11 sec 
2023-04-02 20:09:45,941 ADAM: Layer 0 -> dw_min:9.9969e-01  dw_max:1.0003e+00 lr:1.0000e-03
2023-04-02 20:09:45,941 ADAM: Layer 1 -> dw_min:9.9921e-01  dw_max:1.0008e+00 lr:1.0000e-03
2023-04-02 20:09:45,941 ADAM: Layer 2 -> dw_min:9.9906e-01  dw_max:1.0009e+00 lr:1.0000e-03
2023-04-02 20:09:45,942 ADAM: Layer 3 -> dw_min:9.9946e-01  dw_max:1.0007e+00 lr:1.0000e-03
2023-04-02 20:09:46,001 			Learning rate: weights:   1.000e-03    
2023-04-02 20:09:46,001 			Last test performance: 99.02%
2023-04-02 20:09:46,001 ----------------
2023-04-02 20:09:49,999   56  => 119   		Training 486 pattern with 100.00% 	Forward time: 	 3.88 sec
2023-04-02 20:09:49,999 			Loss:    2.472e-03    			Backward time: 	 0.11 sec 
2023-04-02 20:09:50,000 ADAM: Layer 0 -> dw_min:9.9970e-01  dw_max:1.0003e+00 lr:1.0000e-03
2023-04-02 20:09:50,000 ADAM: Layer 1 -> dw_min:9.9889e-01  dw_max:1.0009e+00 lr:1.0000e-03
2023-04-02 20:09:50,000 ADAM: Layer 2 -> dw_min:9.9868e-01  dw_max:1.0013e+00 lr:1.0000e-03
2023-04-02 20:09:50,000 ADAM: Layer 3 -> dw_min:9.9949e-01  dw_max:1.0010e+00 lr:1.0000e-03
2023-04-02 20:09:50,017 			Learning rate: weights:   1.000e-03    
2023-04-02 20:09:50,017 			Last test performance: 99.02%
2023-04-02 20:09:50,017 ----------------
2023-04-02 20:09:54,015   56  => 120   		Training 486 pattern with 100.00% 	Forward time: 	 3.88 sec
2023-04-02 20:09:54,015 			Loss:    8.595e-04    			Backward time: 	 0.11 sec 
2023-04-02 20:09:54,016 ADAM: Layer 0 -> dw_min:9.9974e-01  dw_max:1.0002e+00 lr:1.0000e-03
2023-04-02 20:09:54,016 ADAM: Layer 1 -> dw_min:9.9901e-01  dw_max:1.0008e+00 lr:1.0000e-03
2023-04-02 20:09:54,016 ADAM: Layer 2 -> dw_min:9.9880e-01  dw_max:1.0012e+00 lr:1.0000e-03
2023-04-02 20:09:54,016 ADAM: Layer 3 -> dw_min:9.9954e-01  dw_max:1.0008e+00 lr:1.0000e-03
2023-04-02 20:09:54,034 			Learning rate: weights:   1.000e-03    
2023-04-02 20:09:54,034 			Last test performance: 99.02%
2023-04-02 20:09:54,034 ----------------
2023-04-02 20:09:58,032   56  => 121   		Training 486 pattern with 100.00% 	Forward time: 	 3.88 sec
2023-04-02 20:09:58,032 			Loss:    2.400e-03    			Backward time: 	 0.11 sec 
2023-04-02 20:09:58,033 ADAM: Layer 0 -> dw_min:9.9972e-01  dw_max:1.0005e+00 lr:1.0000e-03
2023-04-02 20:09:58,033 ADAM: Layer 1 -> dw_min:9.9906e-01  dw_max:1.0007e+00 lr:1.0000e-03
2023-04-02 20:09:58,033 ADAM: Layer 2 -> dw_min:9.9881e-01  dw_max:1.0010e+00 lr:1.0000e-03
2023-04-02 20:09:58,033 ADAM: Layer 3 -> dw_min:9.9950e-01  dw_max:1.0007e+00 lr:1.0000e-03
2023-04-02 20:09:58,050 			Learning rate: weights:   1.000e-03    
2023-04-02 20:09:58,050 			Last test performance: 99.02%
2023-04-02 20:09:58,050 ----------------
2023-04-02 20:10:02,052   56  => 122   		Training 486 pattern with 100.00% 	Forward time: 	 3.88 sec
2023-04-02 20:10:02,052 			Loss:    3.018e-04    			Backward time: 	 0.11 sec 
2023-04-02 20:10:02,052 ADAM: Layer 0 -> dw_min:9.9975e-01  dw_max:1.0004e+00 lr:1.0000e-03
2023-04-02 20:10:02,052 ADAM: Layer 1 -> dw_min:9.9915e-01  dw_max:1.0007e+00 lr:1.0000e-03
2023-04-02 20:10:02,052 ADAM: Layer 2 -> dw_min:9.9893e-01  dw_max:1.0009e+00 lr:1.0000e-03
2023-04-02 20:10:02,052 ADAM: Layer 3 -> dw_min:9.9955e-01  dw_max:1.0007e+00 lr:1.0000e-03
2023-04-02 20:10:02,173 			Learning rate: weights:   1.000e-03    
2023-04-02 20:10:02,173 			Last test performance: 99.02%
2023-04-02 20:10:02,173 ----------------
2023-04-02 20:10:06,173   56  => 123   		Training 486 pattern with 100.00% 	Forward time: 	 3.88 sec
2023-04-02 20:10:06,173 			Loss:    2.214e-03    			Backward time: 	 0.11 sec 
2023-04-02 20:10:06,173 ADAM: Layer 0 -> dw_min:9.9978e-01  dw_max:1.0004e+00 lr:1.0000e-03
2023-04-02 20:10:06,174 ADAM: Layer 1 -> dw_min:9.9911e-01  dw_max:1.0008e+00 lr:1.0000e-03
2023-04-02 20:10:06,174 ADAM: Layer 2 -> dw_min:9.9876e-01  dw_max:1.0011e+00 lr:1.0000e-03
2023-04-02 20:10:06,174 ADAM: Layer 3 -> dw_min:9.9959e-01  dw_max:1.0006e+00 lr:1.0000e-03
2023-04-02 20:10:06,246 			Learning rate: weights:   1.000e-03    
2023-04-02 20:10:06,246 			Last test performance: 99.02%
2023-04-02 20:10:06,246 ----------------
2023-04-02 20:10:10,247   56  => 124   		Training 486 pattern with 100.00% 	Forward time: 	 3.88 sec
2023-04-02 20:10:10,247 			Loss:    7.409e-04    			Backward time: 	 0.11 sec 
2023-04-02 20:10:10,247 ADAM: Layer 0 -> dw_min:9.9981e-01  dw_max:1.0003e+00 lr:1.0000e-03
2023-04-02 20:10:10,248 ADAM: Layer 1 -> dw_min:9.9921e-01  dw_max:1.0007e+00 lr:1.0000e-03
2023-04-02 20:10:10,248 ADAM: Layer 2 -> dw_min:9.9888e-01  dw_max:1.0010e+00 lr:1.0000e-03
2023-04-02 20:10:10,248 ADAM: Layer 3 -> dw_min:9.9964e-01  dw_max:1.0005e+00 lr:1.0000e-03
2023-04-02 20:10:10,320 
2023-04-02 20:10:10,320 Testing:
2023-04-02 20:10:10,515 		24 of 10000 with 95.83% 	 Time used:  0.19 sec
2023-04-02 20:10:10,708 		48 of 10000 with 97.92% 	 Time used:  0.19 sec
2023-04-02 20:10:10,902 		72 of 10000 with 98.61% 	 Time used:  0.19 sec
2023-04-02 20:10:11,095 		96 of 10000 with 97.92% 	 Time used:  0.19 sec
2023-04-02 20:10:11,289 		120 of 10000 with 98.33% 	 Time used:  0.19 sec
2023-04-02 20:10:11,483 		144 of 10000 with 97.92% 	 Time used:  0.19 sec
2023-04-02 20:10:11,676 		168 of 10000 with 98.21% 	 Time used:  0.19 sec
2023-04-02 20:10:11,870 		192 of 10000 with 98.44% 	 Time used:  0.19 sec
2023-04-02 20:10:12,063 		216 of 10000 with 98.15% 	 Time used:  0.19 sec
2023-04-02 20:10:12,257 		240 of 10000 with 98.33% 	 Time used:  0.19 sec
2023-04-02 20:10:12,450 		264 of 10000 with 98.48% 	 Time used:  0.19 sec
2023-04-02 20:10:12,644 		288 of 10000 with 98.61% 	 Time used:  0.19 sec
2023-04-02 20:10:12,838 		312 of 10000 with 98.40% 	 Time used:  0.19 sec
2023-04-02 20:10:13,031 		336 of 10000 with 98.21% 	 Time used:  0.19 sec
2023-04-02 20:10:13,225 		360 of 10000 with 98.33% 	 Time used:  0.19 sec
2023-04-02 20:10:13,418 		384 of 10000 with 98.44% 	 Time used:  0.19 sec
2023-04-02 20:10:13,612 		408 of 10000 with 98.53% 	 Time used:  0.19 sec
2023-04-02 20:10:13,805 		432 of 10000 with 98.61% 	 Time used:  0.19 sec
2023-04-02 20:10:13,999 		456 of 10000 with 98.25% 	 Time used:  0.19 sec
2023-04-02 20:10:14,192 		480 of 10000 with 98.33% 	 Time used:  0.19 sec
2023-04-02 20:10:14,386 		504 of 10000 with 98.41% 	 Time used:  0.19 sec
2023-04-02 20:10:14,579 		528 of 10000 with 98.30% 	 Time used:  0.19 sec
2023-04-02 20:10:14,773 		552 of 10000 with 98.37% 	 Time used:  0.19 sec
2023-04-02 20:10:14,966 		576 of 10000 with 98.44% 	 Time used:  0.19 sec
2023-04-02 20:10:15,160 		600 of 10000 with 98.50% 	 Time used:  0.19 sec
2023-04-02 20:10:15,353 		624 of 10000 with 98.56% 	 Time used:  0.19 sec
2023-04-02 20:10:15,547 		648 of 10000 with 98.61% 	 Time used:  0.19 sec
2023-04-02 20:10:15,740 		672 of 10000 with 98.66% 	 Time used:  0.19 sec
2023-04-02 20:10:15,934 		696 of 10000 with 98.71% 	 Time used:  0.19 sec
2023-04-02 20:10:16,127 		720 of 10000 with 98.75% 	 Time used:  0.19 sec
2023-04-02 20:10:16,321 		744 of 10000 with 98.79% 	 Time used:  0.19 sec
2023-04-02 20:10:16,514 		768 of 10000 with 98.83% 	 Time used:  0.19 sec
2023-04-02 20:10:16,708 		792 of 10000 with 98.86% 	 Time used:  0.19 sec
2023-04-02 20:10:16,902 		816 of 10000 with 98.90% 	 Time used:  0.19 sec
2023-04-02 20:10:17,095 		840 of 10000 with 98.93% 	 Time used:  0.19 sec
2023-04-02 20:10:17,289 		864 of 10000 with 98.84% 	 Time used:  0.19 sec
2023-04-02 20:10:17,483 		888 of 10000 with 98.87% 	 Time used:  0.19 sec
2023-04-02 20:10:17,676 		912 of 10000 with 98.79% 	 Time used:  0.19 sec
2023-04-02 20:10:17,870 		936 of 10000 with 98.82% 	 Time used:  0.19 sec
2023-04-02 20:10:18,063 		960 of 10000 with 98.75% 	 Time used:  0.19 sec
2023-04-02 20:10:18,257 		984 of 10000 with 98.78% 	 Time used:  0.19 sec
2023-04-02 20:10:18,450 		1008 of 10000 with 98.81% 	 Time used:  0.19 sec
2023-04-02 20:10:18,643 		1032 of 10000 with 98.84% 	 Time used:  0.19 sec
2023-04-02 20:10:18,837 		1056 of 10000 with 98.86% 	 Time used:  0.19 sec
2023-04-02 20:10:19,030 		1080 of 10000 with 98.80% 	 Time used:  0.19 sec
2023-04-02 20:10:19,224 		1104 of 10000 with 98.82% 	 Time used:  0.19 sec
2023-04-02 20:10:19,417 		1128 of 10000 with 98.85% 	 Time used:  0.19 sec
2023-04-02 20:10:19,611 		1152 of 10000 with 98.87% 	 Time used:  0.19 sec
2023-04-02 20:10:19,804 		1176 of 10000 with 98.89% 	 Time used:  0.19 sec
2023-04-02 20:10:19,998 		1200 of 10000 with 98.83% 	 Time used:  0.19 sec
2023-04-02 20:10:20,191 		1224 of 10000 with 98.86% 	 Time used:  0.19 sec
2023-04-02 20:10:20,385 		1248 of 10000 with 98.88% 	 Time used:  0.19 sec
2023-04-02 20:10:20,578 		1272 of 10000 with 98.90% 	 Time used:  0.19 sec
2023-04-02 20:10:20,772 		1296 of 10000 with 98.92% 	 Time used:  0.19 sec
2023-04-02 20:10:20,965 		1320 of 10000 with 98.94% 	 Time used:  0.19 sec
2023-04-02 20:10:21,159 		1344 of 10000 with 98.96% 	 Time used:  0.19 sec
2023-04-02 20:10:21,352 		1368 of 10000 with 98.98% 	 Time used:  0.19 sec
2023-04-02 20:10:21,546 		1392 of 10000 with 98.99% 	 Time used:  0.19 sec
2023-04-02 20:10:21,739 		1416 of 10000 with 99.01% 	 Time used:  0.19 sec
2023-04-02 20:10:21,933 		1440 of 10000 with 99.03% 	 Time used:  0.19 sec
2023-04-02 20:10:22,126 		1464 of 10000 with 99.04% 	 Time used:  0.19 sec
2023-04-02 20:10:22,320 		1488 of 10000 with 98.99% 	 Time used:  0.19 sec
2023-04-02 20:10:22,513 		1512 of 10000 with 99.01% 	 Time used:  0.19 sec
2023-04-02 20:10:22,707 		1536 of 10000 with 99.02% 	 Time used:  0.19 sec
2023-04-02 20:10:22,900 		1560 of 10000 with 99.04% 	 Time used:  0.19 sec
2023-04-02 20:10:23,094 		1584 of 10000 with 99.05% 	 Time used:  0.19 sec
2023-04-02 20:10:23,287 		1608 of 10000 with 99.00% 	 Time used:  0.19 sec
2023-04-02 20:10:23,481 		1632 of 10000 with 99.02% 	 Time used:  0.19 sec
2023-04-02 20:10:23,674 		1656 of 10000 with 99.03% 	 Time used:  0.19 sec
2023-04-02 20:10:23,868 		1680 of 10000 with 99.05% 	 Time used:  0.19 sec
2023-04-02 20:10:24,061 		1704 of 10000 with 99.06% 	 Time used:  0.19 sec
2023-04-02 20:10:24,255 		1728 of 10000 with 99.02% 	 Time used:  0.19 sec
2023-04-02 20:10:24,449 		1752 of 10000 with 99.03% 	 Time used:  0.19 sec
2023-04-02 20:10:24,642 		1776 of 10000 with 99.04% 	 Time used:  0.19 sec
2023-04-02 20:10:24,836 		1800 of 10000 with 99.06% 	 Time used:  0.19 sec
2023-04-02 20:10:25,029 		1824 of 10000 with 99.01% 	 Time used:  0.19 sec
2023-04-02 20:10:25,223 		1848 of 10000 with 98.97% 	 Time used:  0.19 sec
2023-04-02 20:10:25,416 		1872 of 10000 with 98.99% 	 Time used:  0.19 sec
2023-04-02 20:10:25,610 		1896 of 10000 with 99.00% 	 Time used:  0.19 sec
2023-04-02 20:10:25,803 		1920 of 10000 with 99.01% 	 Time used:  0.19 sec
2023-04-02 20:10:25,997 		1944 of 10000 with 99.02% 	 Time used:  0.19 sec
2023-04-02 20:10:26,190 		1968 of 10000 with 98.98% 	 Time used:  0.19 sec
2023-04-02 20:10:26,384 		1992 of 10000 with 99.00% 	 Time used:  0.19 sec
2023-04-02 20:10:26,577 		2016 of 10000 with 99.01% 	 Time used:  0.19 sec
2023-04-02 20:10:26,771 		2040 of 10000 with 98.97% 	 Time used:  0.19 sec
2023-04-02 20:10:26,964 		2064 of 10000 with 98.98% 	 Time used:  0.19 sec
2023-04-02 20:10:27,158 		2088 of 10000 with 98.95% 	 Time used:  0.19 sec
2023-04-02 20:10:27,351 		2112 of 10000 with 98.91% 	 Time used:  0.19 sec
2023-04-02 20:10:27,545 		2136 of 10000 with 98.92% 	 Time used:  0.19 sec
2023-04-02 20:10:27,739 		2160 of 10000 with 98.94% 	 Time used:  0.19 sec
2023-04-02 20:10:27,932 		2184 of 10000 with 98.95% 	 Time used:  0.19 sec
2023-04-02 20:10:28,126 		2208 of 10000 with 98.96% 	 Time used:  0.19 sec
2023-04-02 20:10:28,319 		2232 of 10000 with 98.97% 	 Time used:  0.19 sec
2023-04-02 20:10:28,513 		2256 of 10000 with 98.98% 	 Time used:  0.19 sec
2023-04-02 20:10:28,706 		2280 of 10000 with 98.99% 	 Time used:  0.19 sec
2023-04-02 20:10:28,900 		2304 of 10000 with 99.00% 	 Time used:  0.19 sec
2023-04-02 20:10:29,093 		2328 of 10000 with 99.01% 	 Time used:  0.19 sec
2023-04-02 20:10:29,287 		2352 of 10000 with 99.02% 	 Time used:  0.19 sec
2023-04-02 20:10:29,480 		2376 of 10000 with 98.99% 	 Time used:  0.19 sec
2023-04-02 20:10:29,674 		2400 of 10000 with 99.00% 	 Time used:  0.19 sec
2023-04-02 20:10:29,867 		2424 of 10000 with 99.01% 	 Time used:  0.19 sec
2023-04-02 20:10:30,061 		2448 of 10000 with 99.02% 	 Time used:  0.19 sec
2023-04-02 20:10:30,254 		2472 of 10000 with 99.03% 	 Time used:  0.19 sec
2023-04-02 20:10:30,448 		2496 of 10000 with 99.04% 	 Time used:  0.19 sec
2023-04-02 20:10:30,641 		2520 of 10000 with 99.05% 	 Time used:  0.19 sec
2023-04-02 20:10:30,835 		2544 of 10000 with 99.06% 	 Time used:  0.19 sec
2023-04-02 20:10:31,028 		2568 of 10000 with 99.03% 	 Time used:  0.19 sec
2023-04-02 20:10:31,222 		2592 of 10000 with 99.04% 	 Time used:  0.19 sec
2023-04-02 20:10:31,415 		2616 of 10000 with 99.01% 	 Time used:  0.19 sec
2023-04-02 20:10:31,609 		2640 of 10000 with 99.02% 	 Time used:  0.19 sec
2023-04-02 20:10:31,803 		2664 of 10000 with 99.02% 	 Time used:  0.19 sec
2023-04-02 20:10:31,996 		2688 of 10000 with 99.03% 	 Time used:  0.19 sec
2023-04-02 20:10:32,190 		2712 of 10000 with 99.04% 	 Time used:  0.19 sec
2023-04-02 20:10:32,383 		2736 of 10000 with 99.05% 	 Time used:  0.19 sec
2023-04-02 20:10:32,577 		2760 of 10000 with 99.06% 	 Time used:  0.19 sec
2023-04-02 20:10:32,770 		2784 of 10000 with 99.07% 	 Time used:  0.19 sec
2023-04-02 20:10:32,964 		2808 of 10000 with 99.07% 	 Time used:  0.19 sec
2023-04-02 20:10:33,157 		2832 of 10000 with 99.08% 	 Time used:  0.19 sec
2023-04-02 20:10:33,351 		2856 of 10000 with 99.09% 	 Time used:  0.19 sec
2023-04-02 20:10:33,544 		2880 of 10000 with 99.10% 	 Time used:  0.19 sec
2023-04-02 20:10:33,738 		2904 of 10000 with 99.10% 	 Time used:  0.19 sec
2023-04-02 20:10:33,931 		2928 of 10000 with 99.11% 	 Time used:  0.19 sec
2023-04-02 20:10:34,125 		2952 of 10000 with 99.12% 	 Time used:  0.19 sec
2023-04-02 20:10:34,319 		2976 of 10000 with 99.13% 	 Time used:  0.19 sec
2023-04-02 20:10:34,512 		3000 of 10000 with 99.13% 	 Time used:  0.19 sec
2023-04-02 20:10:34,706 		3024 of 10000 with 99.14% 	 Time used:  0.19 sec
2023-04-02 20:10:34,899 		3048 of 10000 with 99.15% 	 Time used:  0.19 sec
2023-04-02 20:10:35,093 		3072 of 10000 with 99.15% 	 Time used:  0.19 sec
2023-04-02 20:10:35,286 		3096 of 10000 with 99.16% 	 Time used:  0.19 sec
2023-04-02 20:10:35,480 		3120 of 10000 with 99.17% 	 Time used:  0.19 sec
2023-04-02 20:10:35,673 		3144 of 10000 with 99.17% 	 Time used:  0.19 sec
2023-04-02 20:10:35,868 		3168 of 10000 with 99.18% 	 Time used:  0.19 sec
2023-04-02 20:10:36,061 		3192 of 10000 with 99.15% 	 Time used:  0.19 sec
2023-04-02 20:10:36,255 		3216 of 10000 with 99.16% 	 Time used:  0.19 sec
2023-04-02 20:10:36,448 		3240 of 10000 with 99.17% 	 Time used:  0.19 sec
2023-04-02 20:10:36,642 		3264 of 10000 with 99.17% 	 Time used:  0.19 sec
2023-04-02 20:10:36,836 		3288 of 10000 with 99.15% 	 Time used:  0.19 sec
2023-04-02 20:10:37,029 		3312 of 10000 with 99.15% 	 Time used:  0.19 sec
2023-04-02 20:10:37,223 		3336 of 10000 with 99.16% 	 Time used:  0.19 sec
2023-04-02 20:10:37,416 		3360 of 10000 with 99.17% 	 Time used:  0.19 sec
2023-04-02 20:10:37,610 		3384 of 10000 with 99.17% 	 Time used:  0.19 sec
2023-04-02 20:10:37,803 		3408 of 10000 with 99.18% 	 Time used:  0.19 sec
2023-04-02 20:10:37,998 		3432 of 10000 with 99.18% 	 Time used:  0.19 sec
2023-04-02 20:10:38,191 		3456 of 10000 with 99.16% 	 Time used:  0.19 sec
2023-04-02 20:10:38,385 		3480 of 10000 with 99.14% 	 Time used:  0.19 sec
2023-04-02 20:10:38,578 		3504 of 10000 with 99.14% 	 Time used:  0.19 sec
2023-04-02 20:10:38,772 		3528 of 10000 with 99.15% 	 Time used:  0.19 sec
2023-04-02 20:10:38,965 		3552 of 10000 with 99.16% 	 Time used:  0.19 sec
2023-04-02 20:10:39,159 		3576 of 10000 with 99.13% 	 Time used:  0.19 sec
2023-04-02 20:10:39,352 		3600 of 10000 with 99.14% 	 Time used:  0.19 sec
2023-04-02 20:10:39,546 		3624 of 10000 with 99.14% 	 Time used:  0.19 sec
2023-04-02 20:10:39,739 		3648 of 10000 with 99.15% 	 Time used:  0.19 sec
2023-04-02 20:10:39,933 		3672 of 10000 with 99.16% 	 Time used:  0.19 sec
2023-04-02 20:10:40,126 		3696 of 10000 with 99.13% 	 Time used:  0.19 sec
2023-04-02 20:10:40,320 		3720 of 10000 with 99.11% 	 Time used:  0.19 sec
2023-04-02 20:10:40,513 		3744 of 10000 with 99.12% 	 Time used:  0.19 sec
2023-04-02 20:10:40,707 		3768 of 10000 with 99.12% 	 Time used:  0.19 sec
2023-04-02 20:10:40,900 		3792 of 10000 with 99.13% 	 Time used:  0.19 sec
2023-04-02 20:10:41,094 		3816 of 10000 with 99.11% 	 Time used:  0.19 sec
2023-04-02 20:10:41,287 		3840 of 10000 with 99.11% 	 Time used:  0.19 sec
2023-04-02 20:10:41,481 		3864 of 10000 with 99.12% 	 Time used:  0.19 sec
2023-04-02 20:10:41,675 		3888 of 10000 with 99.13% 	 Time used:  0.19 sec
2023-04-02 20:10:41,868 		3912 of 10000 with 99.13% 	 Time used:  0.19 sec
2023-04-02 20:10:42,062 		3936 of 10000 with 99.14% 	 Time used:  0.19 sec
2023-04-02 20:10:42,255 		3960 of 10000 with 99.14% 	 Time used:  0.19 sec
2023-04-02 20:10:42,449 		3984 of 10000 with 99.15% 	 Time used:  0.19 sec
2023-04-02 20:10:42,642 		4008 of 10000 with 99.13% 	 Time used:  0.19 sec
2023-04-02 20:10:42,836 		4032 of 10000 with 99.13% 	 Time used:  0.19 sec
2023-04-02 20:10:43,029 		4056 of 10000 with 99.11% 	 Time used:  0.19 sec
2023-04-02 20:10:43,223 		4080 of 10000 with 99.12% 	 Time used:  0.19 sec
2023-04-02 20:10:43,416 		4104 of 10000 with 99.12% 	 Time used:  0.19 sec
2023-04-02 20:10:43,610 		4128 of 10000 with 99.13% 	 Time used:  0.19 sec
2023-04-02 20:10:43,804 		4152 of 10000 with 99.13% 	 Time used:  0.19 sec
2023-04-02 20:10:43,997 		4176 of 10000 with 99.11% 	 Time used:  0.19 sec
2023-04-02 20:10:44,191 		4200 of 10000 with 99.10% 	 Time used:  0.19 sec
2023-04-02 20:10:44,384 		4224 of 10000 with 99.10% 	 Time used:  0.19 sec
2023-04-02 20:10:44,578 		4248 of 10000 with 99.11% 	 Time used:  0.19 sec
2023-04-02 20:10:44,771 		4272 of 10000 with 99.11% 	 Time used:  0.19 sec
2023-04-02 20:10:44,965 		4296 of 10000 with 99.12% 	 Time used:  0.19 sec
2023-04-02 20:10:45,158 		4320 of 10000 with 99.12% 	 Time used:  0.19 sec
2023-04-02 20:10:45,352 		4344 of 10000 with 99.13% 	 Time used:  0.19 sec
2023-04-02 20:10:45,545 		4368 of 10000 with 99.11% 	 Time used:  0.19 sec
2023-04-02 20:10:45,739 		4392 of 10000 with 99.09% 	 Time used:  0.19 sec
2023-04-02 20:10:45,932 		4416 of 10000 with 99.07% 	 Time used:  0.19 sec
2023-04-02 20:10:46,126 		4440 of 10000 with 99.08% 	 Time used:  0.19 sec
2023-04-02 20:10:46,320 		4464 of 10000 with 99.08% 	 Time used:  0.19 sec
2023-04-02 20:10:46,514 		4488 of 10000 with 99.09% 	 Time used:  0.19 sec
2023-04-02 20:10:46,707 		4512 of 10000 with 99.05% 	 Time used:  0.19 sec
2023-04-02 20:10:46,901 		4536 of 10000 with 99.05% 	 Time used:  0.19 sec
2023-04-02 20:10:47,094 		4560 of 10000 with 99.06% 	 Time used:  0.19 sec
2023-04-02 20:10:47,288 		4584 of 10000 with 99.06% 	 Time used:  0.19 sec
2023-04-02 20:10:47,481 		4608 of 10000 with 99.07% 	 Time used:  0.19 sec
2023-04-02 20:10:47,675 		4632 of 10000 with 99.07% 	 Time used:  0.19 sec
2023-04-02 20:10:47,869 		4656 of 10000 with 99.08% 	 Time used:  0.19 sec
2023-04-02 20:10:48,062 		4680 of 10000 with 99.08% 	 Time used:  0.19 sec
2023-04-02 20:10:48,256 		4704 of 10000 with 99.09% 	 Time used:  0.19 sec
2023-04-02 20:10:48,449 		4728 of 10000 with 99.05% 	 Time used:  0.19 sec
2023-04-02 20:10:48,643 		4752 of 10000 with 99.05% 	 Time used:  0.19 sec
2023-04-02 20:10:48,836 		4776 of 10000 with 99.04% 	 Time used:  0.19 sec
2023-04-02 20:10:49,030 		4800 of 10000 with 99.04% 	 Time used:  0.19 sec
2023-04-02 20:10:49,223 		4824 of 10000 with 99.05% 	 Time used:  0.19 sec
2023-04-02 20:10:49,417 		4848 of 10000 with 99.05% 	 Time used:  0.19 sec
2023-04-02 20:10:49,610 		4872 of 10000 with 99.06% 	 Time used:  0.19 sec
2023-04-02 20:10:49,804 		4896 of 10000 with 99.06% 	 Time used:  0.19 sec
2023-04-02 20:10:49,997 		4920 of 10000 with 99.07% 	 Time used:  0.19 sec
2023-04-02 20:10:50,191 		4944 of 10000 with 99.07% 	 Time used:  0.19 sec
2023-04-02 20:10:50,384 		4968 of 10000 with 99.07% 	 Time used:  0.19 sec
2023-04-02 20:10:50,578 		4992 of 10000 with 99.08% 	 Time used:  0.19 sec
2023-04-02 20:10:50,771 		5016 of 10000 with 99.08% 	 Time used:  0.19 sec
2023-04-02 20:10:50,965 		5040 of 10000 with 99.09% 	 Time used:  0.19 sec
2023-04-02 20:10:51,158 		5064 of 10000 with 99.09% 	 Time used:  0.19 sec
2023-04-02 20:10:51,352 		5088 of 10000 with 99.10% 	 Time used:  0.19 sec
2023-04-02 20:10:51,545 		5112 of 10000 with 99.08% 	 Time used:  0.19 sec
2023-04-02 20:10:51,739 		5136 of 10000 with 99.08% 	 Time used:  0.19 sec
2023-04-02 20:10:51,932 		5160 of 10000 with 99.09% 	 Time used:  0.19 sec
2023-04-02 20:10:52,126 		5184 of 10000 with 99.09% 	 Time used:  0.19 sec
2023-04-02 20:10:52,319 		5208 of 10000 with 99.10% 	 Time used:  0.19 sec
2023-04-02 20:10:52,513 		5232 of 10000 with 99.10% 	 Time used:  0.19 sec
2023-04-02 20:10:52,707 		5256 of 10000 with 99.09% 	 Time used:  0.19 sec
2023-04-02 20:10:52,900 		5280 of 10000 with 99.09% 	 Time used:  0.19 sec
2023-04-02 20:10:53,094 		5304 of 10000 with 99.10% 	 Time used:  0.19 sec
2023-04-02 20:10:53,287 		5328 of 10000 with 99.10% 	 Time used:  0.19 sec
2023-04-02 20:10:53,481 		5352 of 10000 with 99.08% 	 Time used:  0.19 sec
2023-04-02 20:10:53,674 		5376 of 10000 with 99.09% 	 Time used:  0.19 sec
2023-04-02 20:10:53,868 		5400 of 10000 with 99.07% 	 Time used:  0.19 sec
2023-04-02 20:10:54,061 		5424 of 10000 with 99.06% 	 Time used:  0.19 sec
2023-04-02 20:10:54,255 		5448 of 10000 with 99.06% 	 Time used:  0.19 sec
2023-04-02 20:10:54,448 		5472 of 10000 with 99.07% 	 Time used:  0.19 sec
2023-04-02 20:10:54,642 		5496 of 10000 with 99.07% 	 Time used:  0.19 sec
2023-04-02 20:10:54,835 		5520 of 10000 with 99.06% 	 Time used:  0.19 sec
2023-04-02 20:10:55,029 		5544 of 10000 with 99.06% 	 Time used:  0.19 sec
2023-04-02 20:10:55,222 		5568 of 10000 with 99.07% 	 Time used:  0.19 sec
2023-04-02 20:10:55,416 		5592 of 10000 with 99.07% 	 Time used:  0.19 sec
2023-04-02 20:10:55,609 		5616 of 10000 with 99.06% 	 Time used:  0.19 sec
2023-04-02 20:10:55,803 		5640 of 10000 with 99.04% 	 Time used:  0.19 sec
2023-04-02 20:10:55,996 		5664 of 10000 with 99.05% 	 Time used:  0.19 sec
2023-04-02 20:10:56,190 		5688 of 10000 with 99.03% 	 Time used:  0.19 sec
2023-04-02 20:10:56,383 		5712 of 10000 with 99.04% 	 Time used:  0.19 sec
2023-04-02 20:10:56,577 		5736 of 10000 with 99.02% 	 Time used:  0.19 sec
2023-04-02 20:10:56,771 		5760 of 10000 with 99.03% 	 Time used:  0.19 sec
2023-04-02 20:10:56,964 		5784 of 10000 with 99.01% 	 Time used:  0.19 sec
2023-04-02 20:10:57,158 		5808 of 10000 with 99.02% 	 Time used:  0.19 sec
2023-04-02 20:10:57,351 		5832 of 10000 with 99.01% 	 Time used:  0.19 sec
2023-04-02 20:10:57,545 		5856 of 10000 with 99.01% 	 Time used:  0.19 sec
2023-04-02 20:10:57,738 		5880 of 10000 with 99.01% 	 Time used:  0.19 sec
2023-04-02 20:10:57,932 		5904 of 10000 with 99.00% 	 Time used:  0.19 sec
2023-04-02 20:10:58,126 		5928 of 10000 with 99.00% 	 Time used:  0.19 sec
2023-04-02 20:10:58,319 		5952 of 10000 with 99.01% 	 Time used:  0.19 sec
2023-04-02 20:10:58,513 		5976 of 10000 with 99.01% 	 Time used:  0.19 sec
2023-04-02 20:10:58,706 		6000 of 10000 with 99.00% 	 Time used:  0.19 sec
2023-04-02 20:10:58,900 		6024 of 10000 with 99.00% 	 Time used:  0.19 sec
2023-04-02 20:10:59,093 		6048 of 10000 with 98.99% 	 Time used:  0.19 sec
2023-04-02 20:10:59,287 		6072 of 10000 with 98.98% 	 Time used:  0.19 sec
2023-04-02 20:10:59,480 		6096 of 10000 with 98.98% 	 Time used:  0.19 sec
2023-04-02 20:10:59,674 		6120 of 10000 with 98.99% 	 Time used:  0.19 sec
2023-04-02 20:10:59,867 		6144 of 10000 with 98.99% 	 Time used:  0.19 sec
2023-04-02 20:11:00,061 		6168 of 10000 with 98.98% 	 Time used:  0.19 sec
2023-04-02 20:11:00,254 		6192 of 10000 with 98.97% 	 Time used:  0.19 sec
2023-04-02 20:11:00,448 		6216 of 10000 with 98.97% 	 Time used:  0.19 sec
2023-04-02 20:11:00,641 		6240 of 10000 with 98.97% 	 Time used:  0.19 sec
2023-04-02 20:11:00,835 		6264 of 10000 with 98.98% 	 Time used:  0.19 sec
2023-04-02 20:11:01,028 		6288 of 10000 with 98.98% 	 Time used:  0.19 sec
2023-04-02 20:11:01,222 		6312 of 10000 with 98.99% 	 Time used:  0.19 sec
2023-04-02 20:11:01,415 		6336 of 10000 with 98.99% 	 Time used:  0.19 sec
2023-04-02 20:11:01,609 		6360 of 10000 with 98.99% 	 Time used:  0.19 sec
2023-04-02 20:11:01,803 		6384 of 10000 with 99.00% 	 Time used:  0.19 sec
2023-04-02 20:11:01,997 		6408 of 10000 with 99.00% 	 Time used:  0.19 sec
2023-04-02 20:11:02,190 		6432 of 10000 with 99.00% 	 Time used:  0.19 sec
2023-04-02 20:11:02,384 		6456 of 10000 with 99.01% 	 Time used:  0.19 sec
2023-04-02 20:11:02,578 		6480 of 10000 with 99.01% 	 Time used:  0.19 sec
2023-04-02 20:11:02,771 		6504 of 10000 with 99.00% 	 Time used:  0.19 sec
2023-04-02 20:11:02,965 		6528 of 10000 with 99.00% 	 Time used:  0.19 sec
2023-04-02 20:11:03,158 		6552 of 10000 with 98.99% 	 Time used:  0.19 sec
2023-04-02 20:11:03,352 		6576 of 10000 with 99.00% 	 Time used:  0.19 sec
2023-04-02 20:11:03,545 		6600 of 10000 with 99.00% 	 Time used:  0.19 sec
2023-04-02 20:11:03,739 		6624 of 10000 with 99.00% 	 Time used:  0.19 sec
2023-04-02 20:11:03,932 		6648 of 10000 with 99.01% 	 Time used:  0.19 sec
2023-04-02 20:11:04,126 		6672 of 10000 with 99.01% 	 Time used:  0.19 sec
2023-04-02 20:11:04,320 		6696 of 10000 with 99.01% 	 Time used:  0.19 sec
2023-04-02 20:11:04,513 		6720 of 10000 with 99.00% 	 Time used:  0.19 sec
2023-04-02 20:11:04,707 		6744 of 10000 with 98.99% 	 Time used:  0.19 sec
2023-04-02 20:11:04,901 		6768 of 10000 with 98.98% 	 Time used:  0.19 sec
2023-04-02 20:11:05,094 		6792 of 10000 with 98.95% 	 Time used:  0.19 sec
2023-04-02 20:11:05,288 		6816 of 10000 with 98.94% 	 Time used:  0.19 sec
2023-04-02 20:11:05,481 		6840 of 10000 with 98.95% 	 Time used:  0.19 sec
2023-04-02 20:11:05,675 		6864 of 10000 with 98.95% 	 Time used:  0.19 sec
2023-04-02 20:11:05,868 		6888 of 10000 with 98.95% 	 Time used:  0.19 sec
2023-04-02 20:11:06,062 		6912 of 10000 with 98.94% 	 Time used:  0.19 sec
2023-04-02 20:11:06,255 		6936 of 10000 with 98.95% 	 Time used:  0.19 sec
2023-04-02 20:11:06,449 		6960 of 10000 with 98.95% 	 Time used:  0.19 sec
2023-04-02 20:11:06,642 		6984 of 10000 with 98.94% 	 Time used:  0.19 sec
2023-04-02 20:11:06,836 		7008 of 10000 with 98.94% 	 Time used:  0.19 sec
2023-04-02 20:11:07,030 		7032 of 10000 with 98.95% 	 Time used:  0.19 sec
2023-04-02 20:11:07,223 		7056 of 10000 with 98.95% 	 Time used:  0.19 sec
2023-04-02 20:11:07,417 		7080 of 10000 with 98.95% 	 Time used:  0.19 sec
2023-04-02 20:11:07,611 		7104 of 10000 with 98.96% 	 Time used:  0.19 sec
2023-04-02 20:11:07,804 		7128 of 10000 with 98.96% 	 Time used:  0.19 sec
2023-04-02 20:11:07,998 		7152 of 10000 with 98.97% 	 Time used:  0.19 sec
2023-04-02 20:11:08,191 		7176 of 10000 with 98.97% 	 Time used:  0.19 sec
2023-04-02 20:11:08,385 		7200 of 10000 with 98.97% 	 Time used:  0.19 sec
2023-04-02 20:11:08,579 		7224 of 10000 with 98.96% 	 Time used:  0.19 sec
2023-04-02 20:11:08,772 		7248 of 10000 with 98.97% 	 Time used:  0.19 sec
2023-04-02 20:11:08,966 		7272 of 10000 with 98.97% 	 Time used:  0.19 sec
2023-04-02 20:11:09,159 		7296 of 10000 with 98.97% 	 Time used:  0.19 sec
2023-04-02 20:11:09,353 		7320 of 10000 with 98.96% 	 Time used:  0.19 sec
2023-04-02 20:11:09,546 		7344 of 10000 with 98.95% 	 Time used:  0.19 sec
2023-04-02 20:11:09,740 		7368 of 10000 with 98.95% 	 Time used:  0.19 sec
2023-04-02 20:11:09,933 		7392 of 10000 with 98.94% 	 Time used:  0.19 sec
2023-04-02 20:11:10,127 		7416 of 10000 with 98.95% 	 Time used:  0.19 sec
2023-04-02 20:11:10,320 		7440 of 10000 with 98.95% 	 Time used:  0.19 sec
2023-04-02 20:11:10,514 		7464 of 10000 with 98.95% 	 Time used:  0.19 sec
2023-04-02 20:11:10,707 		7488 of 10000 with 98.96% 	 Time used:  0.19 sec
2023-04-02 20:11:10,901 		7512 of 10000 with 98.96% 	 Time used:  0.19 sec
2023-04-02 20:11:11,094 		7536 of 10000 with 98.96% 	 Time used:  0.19 sec
2023-04-02 20:11:11,288 		7560 of 10000 with 98.96% 	 Time used:  0.19 sec
2023-04-02 20:11:11,481 		7584 of 10000 with 98.96% 	 Time used:  0.19 sec
2023-04-02 20:11:11,675 		7608 of 10000 with 98.96% 	 Time used:  0.19 sec
2023-04-02 20:11:11,869 		7632 of 10000 with 98.96% 	 Time used:  0.19 sec
2023-04-02 20:11:12,062 		7656 of 10000 with 98.97% 	 Time used:  0.19 sec
2023-04-02 20:11:12,256 		7680 of 10000 with 98.97% 	 Time used:  0.19 sec
2023-04-02 20:11:12,449 		7704 of 10000 with 98.97% 	 Time used:  0.19 sec
2023-04-02 20:11:12,643 		7728 of 10000 with 98.98% 	 Time used:  0.19 sec
2023-04-02 20:11:12,836 		7752 of 10000 with 98.98% 	 Time used:  0.19 sec
2023-04-02 20:11:13,030 		7776 of 10000 with 98.98% 	 Time used:  0.19 sec
2023-04-02 20:11:13,223 		7800 of 10000 with 98.99% 	 Time used:  0.19 sec
2023-04-02 20:11:13,417 		7824 of 10000 with 98.99% 	 Time used:  0.19 sec
2023-04-02 20:11:13,611 		7848 of 10000 with 98.99% 	 Time used:  0.19 sec
2023-04-02 20:11:13,804 		7872 of 10000 with 99.00% 	 Time used:  0.19 sec
2023-04-02 20:11:13,998 		7896 of 10000 with 99.00% 	 Time used:  0.19 sec
2023-04-02 20:11:14,191 		7920 of 10000 with 99.00% 	 Time used:  0.19 sec
2023-04-02 20:11:14,385 		7944 of 10000 with 99.01% 	 Time used:  0.19 sec
2023-04-02 20:11:14,578 		7968 of 10000 with 99.01% 	 Time used:  0.19 sec
2023-04-02 20:11:14,772 		7992 of 10000 with 99.01% 	 Time used:  0.19 sec
2023-04-02 20:11:14,965 		8016 of 10000 with 98.99% 	 Time used:  0.19 sec
2023-04-02 20:11:15,158 		8040 of 10000 with 98.99% 	 Time used:  0.19 sec
2023-04-02 20:11:15,352 		8064 of 10000 with 99.00% 	 Time used:  0.19 sec
2023-04-02 20:11:15,546 		8088 of 10000 with 98.99% 	 Time used:  0.19 sec
2023-04-02 20:11:15,739 		8112 of 10000 with 98.99% 	 Time used:  0.19 sec
2023-04-02 20:11:15,933 		8136 of 10000 with 98.99% 	 Time used:  0.19 sec
2023-04-02 20:11:16,126 		8160 of 10000 with 99.00% 	 Time used:  0.19 sec
2023-04-02 20:11:16,320 		8184 of 10000 with 99.00% 	 Time used:  0.19 sec
2023-04-02 20:11:16,513 		8208 of 10000 with 99.00% 	 Time used:  0.19 sec
2023-04-02 20:11:16,707 		8232 of 10000 with 99.00% 	 Time used:  0.19 sec
2023-04-02 20:11:16,900 		8256 of 10000 with 99.01% 	 Time used:  0.19 sec
2023-04-02 20:11:17,094 		8280 of 10000 with 99.01% 	 Time used:  0.19 sec
2023-04-02 20:11:17,287 		8304 of 10000 with 99.01% 	 Time used:  0.19 sec
2023-04-02 20:11:17,481 		8328 of 10000 with 99.00% 	 Time used:  0.19 sec
2023-04-02 20:11:17,675 		8352 of 10000 with 99.01% 	 Time used:  0.19 sec
2023-04-02 20:11:17,868 		8376 of 10000 with 99.01% 	 Time used:  0.19 sec
2023-04-02 20:11:18,062 		8400 of 10000 with 99.01% 	 Time used:  0.19 sec
2023-04-02 20:11:18,255 		8424 of 10000 with 99.01% 	 Time used:  0.19 sec
2023-04-02 20:11:18,449 		8448 of 10000 with 99.02% 	 Time used:  0.19 sec
2023-04-02 20:11:18,642 		8472 of 10000 with 99.02% 	 Time used:  0.19 sec
2023-04-02 20:11:18,836 		8496 of 10000 with 99.01% 	 Time used:  0.19 sec
2023-04-02 20:11:19,029 		8520 of 10000 with 99.01% 	 Time used:  0.19 sec
2023-04-02 20:11:19,223 		8544 of 10000 with 99.02% 	 Time used:  0.19 sec
2023-04-02 20:11:19,416 		8568 of 10000 with 99.02% 	 Time used:  0.19 sec
2023-04-02 20:11:19,610 		8592 of 10000 with 99.02% 	 Time used:  0.19 sec
2023-04-02 20:11:19,803 		8616 of 10000 with 99.03% 	 Time used:  0.19 sec
2023-04-02 20:11:19,997 		8640 of 10000 with 99.02% 	 Time used:  0.19 sec
2023-04-02 20:11:20,190 		8664 of 10000 with 99.01% 	 Time used:  0.19 sec
2023-04-02 20:11:20,384 		8688 of 10000 with 99.01% 	 Time used:  0.19 sec
2023-04-02 20:11:20,577 		8712 of 10000 with 99.01% 	 Time used:  0.19 sec
2023-04-02 20:11:20,771 		8736 of 10000 with 99.02% 	 Time used:  0.19 sec
2023-04-02 20:11:20,964 		8760 of 10000 with 99.02% 	 Time used:  0.19 sec
2023-04-02 20:11:21,158 		8784 of 10000 with 99.02% 	 Time used:  0.19 sec
2023-04-02 20:11:21,351 		8808 of 10000 with 99.01% 	 Time used:  0.19 sec
2023-04-02 20:11:21,545 		8832 of 10000 with 99.00% 	 Time used:  0.19 sec
2023-04-02 20:11:21,739 		8856 of 10000 with 99.01% 	 Time used:  0.19 sec
2023-04-02 20:11:21,932 		8880 of 10000 with 99.00% 	 Time used:  0.19 sec
2023-04-02 20:11:22,126 		8904 of 10000 with 99.00% 	 Time used:  0.19 sec
2023-04-02 20:11:22,319 		8928 of 10000 with 99.00% 	 Time used:  0.19 sec
2023-04-02 20:11:22,513 		8952 of 10000 with 99.01% 	 Time used:  0.19 sec
2023-04-02 20:11:22,706 		8976 of 10000 with 99.01% 	 Time used:  0.19 sec
2023-04-02 20:11:22,900 		9000 of 10000 with 99.01% 	 Time used:  0.19 sec
2023-04-02 20:11:23,093 		9024 of 10000 with 99.01% 	 Time used:  0.19 sec
2023-04-02 20:11:23,287 		9048 of 10000 with 99.02% 	 Time used:  0.19 sec
2023-04-02 20:11:23,480 		9072 of 10000 with 99.02% 	 Time used:  0.19 sec
2023-04-02 20:11:23,674 		9096 of 10000 with 99.02% 	 Time used:  0.19 sec
2023-04-02 20:11:23,868 		9120 of 10000 with 99.00% 	 Time used:  0.19 sec
2023-04-02 20:11:24,061 		9144 of 10000 with 98.99% 	 Time used:  0.19 sec
2023-04-02 20:11:24,255 		9168 of 10000 with 99.00% 	 Time used:  0.19 sec
2023-04-02 20:11:24,448 		9192 of 10000 with 99.00% 	 Time used:  0.19 sec
2023-04-02 20:11:24,642 		9216 of 10000 with 99.00% 	 Time used:  0.19 sec
2023-04-02 20:11:24,835 		9240 of 10000 with 98.99% 	 Time used:  0.19 sec
2023-04-02 20:11:25,029 		9264 of 10000 with 99.00% 	 Time used:  0.19 sec
2023-04-02 20:11:25,222 		9288 of 10000 with 99.00% 	 Time used:  0.19 sec
2023-04-02 20:11:25,415 		9312 of 10000 with 99.00% 	 Time used:  0.19 sec
2023-04-02 20:11:25,609 		9336 of 10000 with 99.00% 	 Time used:  0.19 sec
2023-04-02 20:11:25,802 		9360 of 10000 with 99.01% 	 Time used:  0.19 sec
2023-04-02 20:11:25,996 		9384 of 10000 with 99.01% 	 Time used:  0.19 sec
2023-04-02 20:11:26,190 		9408 of 10000 with 99.01% 	 Time used:  0.19 sec
2023-04-02 20:11:26,383 		9432 of 10000 with 99.01% 	 Time used:  0.19 sec
2023-04-02 20:11:26,577 		9456 of 10000 with 99.02% 	 Time used:  0.19 sec
2023-04-02 20:11:26,770 		9480 of 10000 with 99.02% 	 Time used:  0.19 sec
2023-04-02 20:11:26,964 		9504 of 10000 with 99.02% 	 Time used:  0.19 sec
2023-04-02 20:11:27,158 		9528 of 10000 with 99.02% 	 Time used:  0.19 sec
2023-04-02 20:11:27,351 		9552 of 10000 with 99.02% 	 Time used:  0.19 sec
2023-04-02 20:11:27,545 		9576 of 10000 with 99.02% 	 Time used:  0.19 sec
2023-04-02 20:11:27,739 		9600 of 10000 with 99.02% 	 Time used:  0.19 sec
2023-04-02 20:11:27,932 		9624 of 10000 with 99.02% 	 Time used:  0.19 sec
2023-04-02 20:11:28,126 		9648 of 10000 with 99.02% 	 Time used:  0.19 sec
2023-04-02 20:11:28,319 		9672 of 10000 with 99.02% 	 Time used:  0.19 sec
2023-04-02 20:11:28,513 		9696 of 10000 with 99.02% 	 Time used:  0.19 sec
2023-04-02 20:11:28,706 		9720 of 10000 with 99.01% 	 Time used:  0.19 sec
2023-04-02 20:11:28,900 		9744 of 10000 with 99.01% 	 Time used:  0.19 sec
2023-04-02 20:11:29,093 		9768 of 10000 with 99.01% 	 Time used:  0.19 sec
2023-04-02 20:11:29,287 		9792 of 10000 with 99.01% 	 Time used:  0.19 sec
2023-04-02 20:11:29,480 		9816 of 10000 with 99.01% 	 Time used:  0.19 sec
2023-04-02 20:11:29,674 		9840 of 10000 with 99.01% 	 Time used:  0.19 sec
2023-04-02 20:11:29,867 		9864 of 10000 with 99.02% 	 Time used:  0.19 sec
2023-04-02 20:11:30,061 		9888 of 10000 with 99.01% 	 Time used:  0.19 sec
2023-04-02 20:11:30,254 		9912 of 10000 with 99.01% 	 Time used:  0.19 sec
2023-04-02 20:11:30,448 		9936 of 10000 with 99.01% 	 Time used:  0.19 sec
2023-04-02 20:11:30,641 		9960 of 10000 with 99.02% 	 Time used:  0.19 sec
2023-04-02 20:11:30,835 		9984 of 10000 with 99.02% 	 Time used:  0.19 sec
2023-04-02 20:11:30,968 		10000 of 10000 with 99.01% 	 Time used:  0.13 sec
2023-04-02 20:11:30,968 
2023-04-02 20:11:30,969 			Learning rate: weights:   1.000e-03    
2023-04-02 20:11:30,969 			Last test performance: 99.01%
2023-04-02 20:11:30,969 ----------------
2023-04-02 20:11:34,970   57  =>  0    		Training 486 pattern with 100.00% 	Forward time: 	 3.88 sec
2023-04-02 20:11:34,970 			Loss:    1.776e-03    			Backward time: 	 0.11 sec 
2023-04-02 20:11:34,971 ADAM: Layer 0 -> dw_min:9.9983e-01  dw_max:1.0003e+00 lr:1.0000e-03
2023-04-02 20:11:34,971 ADAM: Layer 1 -> dw_min:9.9929e-01  dw_max:1.0006e+00 lr:1.0000e-03
2023-04-02 20:11:34,971 ADAM: Layer 2 -> dw_min:9.9899e-01  dw_max:1.0009e+00 lr:1.0000e-03
2023-04-02 20:11:34,971 ADAM: Layer 3 -> dw_min:9.9968e-01  dw_max:1.0005e+00 lr:1.0000e-03
2023-04-02 20:11:34,998 			Learning rate: weights:   1.000e-03    
2023-04-02 20:11:34,998 			Last test performance: 99.01%
2023-04-02 20:11:34,998 ----------------
2023-04-02 20:11:39,000   57  =>  1    		Training 486 pattern with 100.00% 	Forward time: 	 3.88 sec
2023-04-02 20:11:39,000 			Loss:    8.501e-04    			Backward time: 	 0.11 sec 
2023-04-02 20:11:39,000 ADAM: Layer 0 -> dw_min:9.9984e-01  dw_max:1.0003e+00 lr:1.0000e-03
2023-04-02 20:11:39,000 ADAM: Layer 1 -> dw_min:9.9936e-01  dw_max:1.0006e+00 lr:1.0000e-03
2023-04-02 20:11:39,000 ADAM: Layer 2 -> dw_min:9.9909e-01  dw_max:1.0008e+00 lr:1.0000e-03
2023-04-02 20:11:39,000 ADAM: Layer 3 -> dw_min:9.9970e-01  dw_max:1.0004e+00 lr:1.0000e-03
2023-04-02 20:11:39,031 			Learning rate: weights:   1.000e-03    
2023-04-02 20:11:39,031 			Last test performance: 99.01%
2023-04-02 20:11:39,031 ----------------
2023-04-02 20:11:43,032   57  =>  2    		Training 486 pattern with 100.00% 	Forward time: 	 3.88 sec
2023-04-02 20:11:43,032 			Loss:    2.150e-03    			Backward time: 	 0.11 sec 
2023-04-02 20:11:43,032 ADAM: Layer 0 -> dw_min:9.9981e-01  dw_max:1.0003e+00 lr:1.0000e-03
2023-04-02 20:11:43,032 ADAM: Layer 1 -> dw_min:9.9942e-01  dw_max:1.0005e+00 lr:1.0000e-03
2023-04-02 20:11:43,032 ADAM: Layer 2 -> dw_min:9.9892e-01  dw_max:1.0012e+00 lr:1.0000e-03
2023-04-02 20:11:43,032 ADAM: Layer 3 -> dw_min:9.9973e-01  dw_max:1.0004e+00 lr:1.0000e-03
2023-04-02 20:11:43,102 			Learning rate: weights:   1.000e-03    
2023-04-02 20:11:43,102 			Last test performance: 99.01%
2023-04-02 20:11:43,102 ----------------
2023-04-02 20:11:47,106   57  =>  3    		Training 486 pattern with 100.00% 	Forward time: 	 3.88 sec
2023-04-02 20:11:47,106 			Loss:    7.710e-04    			Backward time: 	 0.11 sec 
2023-04-02 20:11:47,106 ADAM: Layer 0 -> dw_min:9.9981e-01  dw_max:1.0002e+00 lr:1.0000e-03
2023-04-02 20:11:47,106 ADAM: Layer 1 -> dw_min:9.9948e-01  dw_max:1.0005e+00 lr:1.0000e-03
2023-04-02 20:11:47,106 ADAM: Layer 2 -> dw_min:9.9903e-01  dw_max:1.0011e+00 lr:1.0000e-03
2023-04-02 20:11:47,106 ADAM: Layer 3 -> dw_min:9.9976e-01  dw_max:1.0003e+00 lr:1.0000e-03
2023-04-02 20:11:47,125 			Learning rate: weights:   1.000e-03    
2023-04-02 20:11:47,125 			Last test performance: 99.01%
2023-04-02 20:11:47,125 ----------------
2023-04-02 20:11:51,124   57  =>  4    		Training 486 pattern with 100.00% 	Forward time: 	 3.88 sec
2023-04-02 20:11:51,124 			Loss:    2.337e-03    			Backward time: 	 0.11 sec 
2023-04-02 20:11:51,124 ADAM: Layer 0 -> dw_min:9.9962e-01  dw_max:1.0003e+00 lr:1.0000e-03
2023-04-02 20:11:51,125 ADAM: Layer 1 -> dw_min:9.9912e-01  dw_max:1.0009e+00 lr:1.0000e-03
2023-04-02 20:11:51,125 ADAM: Layer 2 -> dw_min:9.9870e-01  dw_max:1.0012e+00 lr:1.0000e-03
2023-04-02 20:11:51,125 ADAM: Layer 3 -> dw_min:9.9922e-01  dw_max:1.0010e+00 lr:1.0000e-03
2023-04-02 20:11:51,183 			Learning rate: weights:   1.000e-03    
2023-04-02 20:11:51,183 			Last test performance: 99.01%
2023-04-02 20:11:51,183 ----------------
2023-04-02 20:11:55,183   57  =>  5    		Training 486 pattern with 100.00% 	Forward time: 	 3.88 sec
2023-04-02 20:11:55,183 			Loss:    1.371e-03    			Backward time: 	 0.11 sec 
2023-04-02 20:11:55,183 ADAM: Layer 0 -> dw_min:9.9968e-01  dw_max:1.0002e+00 lr:1.0000e-03
2023-04-02 20:11:55,183 ADAM: Layer 1 -> dw_min:9.9919e-01  dw_max:1.0008e+00 lr:1.0000e-03
2023-04-02 20:11:55,183 ADAM: Layer 2 -> dw_min:9.9883e-01  dw_max:1.0011e+00 lr:1.0000e-03
2023-04-02 20:11:55,183 ADAM: Layer 3 -> dw_min:9.9930e-01  dw_max:1.0009e+00 lr:1.0000e-03
2023-04-02 20:11:55,209 			Learning rate: weights:   1.000e-03    
2023-04-02 20:11:55,209 			Last test performance: 99.01%
2023-04-02 20:11:55,209 ----------------
2023-04-02 20:11:59,209   57  =>  6    		Training 486 pattern with 100.00% 	Forward time: 	 3.88 sec
2023-04-02 20:11:59,209 			Loss:    1.337e-03    			Backward time: 	 0.11 sec 
2023-04-02 20:11:59,209 ADAM: Layer 0 -> dw_min:9.9971e-01  dw_max:1.0002e+00 lr:1.0000e-03
2023-04-02 20:11:59,209 ADAM: Layer 1 -> dw_min:9.9926e-01  dw_max:1.0007e+00 lr:1.0000e-03
2023-04-02 20:11:59,209 ADAM: Layer 2 -> dw_min:9.9895e-01  dw_max:1.0010e+00 lr:1.0000e-03
2023-04-02 20:11:59,209 ADAM: Layer 3 -> dw_min:9.9936e-01  dw_max:1.0008e+00 lr:1.0000e-03
2023-04-02 20:11:59,287 			Learning rate: weights:   1.000e-03    
2023-04-02 20:11:59,287 			Last test performance: 99.01%
2023-04-02 20:11:59,287 ----------------
2023-04-02 20:12:03,287   57  =>  7    		Training 486 pattern with 100.00% 	Forward time: 	 3.88 sec
2023-04-02 20:12:03,287 			Loss:    7.528e-04    			Backward time: 	 0.11 sec 
2023-04-02 20:12:03,287 ADAM: Layer 0 -> dw_min:9.9974e-01  dw_max:1.0002e+00 lr:1.0000e-03
2023-04-02 20:12:03,287 ADAM: Layer 1 -> dw_min:9.9933e-01  dw_max:1.0007e+00 lr:1.0000e-03
2023-04-02 20:12:03,287 ADAM: Layer 2 -> dw_min:9.9905e-01  dw_max:1.0009e+00 lr:1.0000e-03
2023-04-02 20:12:03,287 ADAM: Layer 3 -> dw_min:9.9942e-01  dw_max:1.0007e+00 lr:1.0000e-03
2023-04-02 20:12:03,313 			Learning rate: weights:   1.000e-03    
2023-04-02 20:12:03,314 			Last test performance: 99.01%
2023-04-02 20:12:03,314 ----------------
2023-04-02 20:12:07,313   57  =>  8    		Training 486 pattern with 100.00% 	Forward time: 	 3.88 sec
2023-04-02 20:12:07,313 			Loss:    1.363e-03    			Backward time: 	 0.11 sec 
2023-04-02 20:12:07,313 ADAM: Layer 0 -> dw_min:9.9978e-01  dw_max:1.0002e+00 lr:1.0000e-03
2023-04-02 20:12:07,313 ADAM: Layer 1 -> dw_min:9.9940e-01  dw_max:1.0006e+00 lr:1.0000e-03
2023-04-02 20:12:07,313 ADAM: Layer 2 -> dw_min:9.9915e-01  dw_max:1.0010e+00 lr:1.0000e-03
2023-04-02 20:12:07,314 ADAM: Layer 3 -> dw_min:9.9949e-01  dw_max:1.0006e+00 lr:1.0000e-03
2023-04-02 20:12:07,372 			Learning rate: weights:   1.000e-03    
2023-04-02 20:12:07,372 			Last test performance: 99.01%
2023-04-02 20:12:07,372 ----------------
2023-04-02 20:12:11,372   57  =>  9    		Training 486 pattern with 100.00% 	Forward time: 	 3.88 sec
2023-04-02 20:12:11,373 			Loss:    1.527e-03    			Backward time: 	 0.11 sec 
2023-04-02 20:12:11,373 ADAM: Layer 0 -> dw_min:9.9975e-01  dw_max:1.0002e+00 lr:1.0000e-03
2023-04-02 20:12:11,373 ADAM: Layer 1 -> dw_min:9.9945e-01  dw_max:1.0005e+00 lr:1.0000e-03
2023-04-02 20:12:11,373 ADAM: Layer 2 -> dw_min:9.9924e-01  dw_max:1.0009e+00 lr:1.0000e-03
2023-04-02 20:12:11,373 ADAM: Layer 3 -> dw_min:9.9954e-01  dw_max:1.0006e+00 lr:1.0000e-03
2023-04-02 20:12:11,432 			Learning rate: weights:   1.000e-03    
2023-04-02 20:12:11,432 			Last test performance: 99.01%
2023-04-02 20:12:11,432 ----------------
2023-04-02 20:12:15,432   57  =>  10   		Training 486 pattern with 100.00% 	Forward time: 	 3.88 sec
2023-04-02 20:12:15,432 			Loss:    6.341e-04    			Backward time: 	 0.11 sec 
2023-04-02 20:12:15,432 ADAM: Layer 0 -> dw_min:9.9978e-01  dw_max:1.0002e+00 lr:1.0000e-03
2023-04-02 20:12:15,432 ADAM: Layer 1 -> dw_min:9.9951e-01  dw_max:1.0005e+00 lr:1.0000e-03
2023-04-02 20:12:15,432 ADAM: Layer 2 -> dw_min:9.9931e-01  dw_max:1.0008e+00 lr:1.0000e-03
2023-04-02 20:12:15,432 ADAM: Layer 3 -> dw_min:9.9958e-01  dw_max:1.0005e+00 lr:1.0000e-03
2023-04-02 20:12:15,449 			Learning rate: weights:   1.000e-03    
2023-04-02 20:12:15,449 			Last test performance: 99.01%
2023-04-02 20:12:15,449 ----------------
2023-04-02 20:12:19,450   57  =>  11   		Training 486 pattern with 100.00% 	Forward time: 	 3.88 sec
2023-04-02 20:12:19,450 			Loss:    2.492e-03    			Backward time: 	 0.11 sec 
2023-04-02 20:12:19,450 ADAM: Layer 0 -> dw_min:9.9968e-01  dw_max:1.0002e+00 lr:1.0000e-03
2023-04-02 20:12:19,450 ADAM: Layer 1 -> dw_min:9.9912e-01  dw_max:1.0008e+00 lr:1.0000e-03
2023-04-02 20:12:19,450 ADAM: Layer 2 -> dw_min:9.9881e-01  dw_max:1.0011e+00 lr:1.0000e-03
2023-04-02 20:12:19,451 ADAM: Layer 3 -> dw_min:9.9956e-01  dw_max:1.0007e+00 lr:1.0000e-03
2023-04-02 20:12:19,479 			Learning rate: weights:   1.000e-03    
2023-04-02 20:12:19,479 			Last test performance: 99.01%
2023-04-02 20:12:19,480 ----------------
2023-04-02 20:12:23,481   57  =>  12   		Training 486 pattern with 100.00% 	Forward time: 	 3.88 sec
2023-04-02 20:12:23,481 			Loss:    1.680e-03    			Backward time: 	 0.11 sec 
2023-04-02 20:12:23,481 ADAM: Layer 0 -> dw_min:9.9969e-01  dw_max:1.0002e+00 lr:1.0000e-03
2023-04-02 20:12:23,482 ADAM: Layer 1 -> dw_min:9.9923e-01  dw_max:1.0007e+00 lr:1.0000e-03
2023-04-02 20:12:23,482 ADAM: Layer 2 -> dw_min:9.9883e-01  dw_max:1.0011e+00 lr:1.0000e-03
2023-04-02 20:12:23,482 ADAM: Layer 3 -> dw_min:9.9960e-01  dw_max:1.0006e+00 lr:1.0000e-03
2023-04-02 20:12:23,520 			Learning rate: weights:   1.000e-03    
2023-04-02 20:12:23,520 			Last test performance: 99.01%
2023-04-02 20:12:23,520 ----------------
2023-04-02 20:12:27,520   57  =>  13   		Training 486 pattern with 100.00% 	Forward time: 	 3.88 sec
2023-04-02 20:12:27,520 			Loss:    1.681e-03    			Backward time: 	 0.11 sec 
2023-04-02 20:12:27,520 ADAM: Layer 0 -> dw_min:9.9973e-01  dw_max:1.0002e+00 lr:1.0000e-03
2023-04-02 20:12:27,520 ADAM: Layer 1 -> dw_min:9.9925e-01  dw_max:1.0006e+00 lr:1.0000e-03
2023-04-02 20:12:27,520 ADAM: Layer 2 -> dw_min:9.9882e-01  dw_max:1.0010e+00 lr:1.0000e-03
2023-04-02 20:12:27,520 ADAM: Layer 3 -> dw_min:9.9958e-01  dw_max:1.0006e+00 lr:1.0000e-03
2023-04-02 20:12:27,582 			Learning rate: weights:   1.000e-03    
2023-04-02 20:12:27,582 			Last test performance: 99.01%
2023-04-02 20:12:27,582 ----------------
2023-04-02 20:12:31,582   57  =>  14   		Training 486 pattern with 100.00% 	Forward time: 	 3.88 sec
2023-04-02 20:12:31,582 			Loss:    6.161e-04    			Backward time: 	 0.11 sec 
2023-04-02 20:12:31,583 ADAM: Layer 0 -> dw_min:9.9975e-01  dw_max:1.0002e+00 lr:1.0000e-03
2023-04-02 20:12:31,583 ADAM: Layer 1 -> dw_min:9.9932e-01  dw_max:1.0006e+00 lr:1.0000e-03
2023-04-02 20:12:31,583 ADAM: Layer 2 -> dw_min:9.9894e-01  dw_max:1.0009e+00 lr:1.0000e-03
2023-04-02 20:12:31,583 ADAM: Layer 3 -> dw_min:9.9962e-01  dw_max:1.0005e+00 lr:1.0000e-03
2023-04-02 20:12:31,656 			Learning rate: weights:   1.000e-03    
2023-04-02 20:12:31,656 			Last test performance: 99.01%
2023-04-02 20:12:31,656 ----------------
2023-04-02 20:12:35,656   57  =>  15   		Training 486 pattern with 100.00% 	Forward time: 	 3.88 sec
2023-04-02 20:12:35,656 			Loss:    1.255e-03    			Backward time: 	 0.11 sec 
2023-04-02 20:12:35,657 ADAM: Layer 0 -> dw_min:9.9979e-01  dw_max:1.0002e+00 lr:1.0000e-03
2023-04-02 20:12:35,657 ADAM: Layer 1 -> dw_min:9.9939e-01  dw_max:1.0005e+00 lr:1.0000e-03
2023-04-02 20:12:35,657 ADAM: Layer 2 -> dw_min:9.9904e-01  dw_max:1.0008e+00 lr:1.0000e-03
2023-04-02 20:12:35,657 ADAM: Layer 3 -> dw_min:9.9966e-01  dw_max:1.0004e+00 lr:1.0000e-03
2023-04-02 20:12:35,678 			Learning rate: weights:   1.000e-03    
2023-04-02 20:12:35,678 			Last test performance: 99.01%
2023-04-02 20:12:35,678 ----------------
2023-04-02 20:12:39,680   57  =>  16   		Training 486 pattern with 100.00% 	Forward time: 	 3.88 sec
2023-04-02 20:12:39,680 			Loss:    8.101e-04    			Backward time: 	 0.11 sec 
2023-04-02 20:12:39,680 ADAM: Layer 0 -> dw_min:9.9981e-01  dw_max:1.0002e+00 lr:1.0000e-03
2023-04-02 20:12:39,681 ADAM: Layer 1 -> dw_min:9.9945e-01  dw_max:1.0005e+00 lr:1.0000e-03
2023-04-02 20:12:39,681 ADAM: Layer 2 -> dw_min:9.9892e-01  dw_max:1.0007e+00 lr:1.0000e-03
2023-04-02 20:12:39,681 ADAM: Layer 3 -> dw_min:9.9955e-01  dw_max:1.0004e+00 lr:1.0000e-03
2023-04-02 20:12:39,735 			Learning rate: weights:   1.000e-03    
2023-04-02 20:12:39,735 			Last test performance: 99.01%
2023-04-02 20:12:39,735 ----------------
2023-04-02 20:12:43,735   57  =>  17   		Training 486 pattern with 100.00% 	Forward time: 	 3.88 sec
2023-04-02 20:12:43,735 			Loss:    4.619e-04    			Backward time: 	 0.11 sec 
2023-04-02 20:12:43,736 ADAM: Layer 0 -> dw_min:9.9982e-01  dw_max:1.0001e+00 lr:1.0000e-03
2023-04-02 20:12:43,736 ADAM: Layer 1 -> dw_min:9.9951e-01  dw_max:1.0004e+00 lr:1.0000e-03
2023-04-02 20:12:43,736 ADAM: Layer 2 -> dw_min:9.9903e-01  dw_max:1.0007e+00 lr:1.0000e-03
2023-04-02 20:12:43,736 ADAM: Layer 3 -> dw_min:9.9959e-01  dw_max:1.0004e+00 lr:1.0000e-03
2023-04-02 20:12:43,779 			Learning rate: weights:   1.000e-03    
2023-04-02 20:12:43,779 			Last test performance: 99.01%
2023-04-02 20:12:43,779 ----------------
2023-04-02 20:12:47,779   57  =>  18   		Training 486 pattern with 100.00% 	Forward time: 	 3.88 sec
2023-04-02 20:12:47,779 			Loss:    1.347e-03    			Backward time: 	 0.11 sec 
2023-04-02 20:12:47,779 ADAM: Layer 0 -> dw_min:9.9980e-01  dw_max:1.0002e+00 lr:1.0000e-03
2023-04-02 20:12:47,779 ADAM: Layer 1 -> dw_min:9.9914e-01  dw_max:1.0006e+00 lr:1.0000e-03
2023-04-02 20:12:47,779 ADAM: Layer 2 -> dw_min:9.9848e-01  dw_max:1.0015e+00 lr:1.0000e-03
2023-04-02 20:12:47,780 ADAM: Layer 3 -> dw_min:9.9962e-01  dw_max:1.0006e+00 lr:1.0000e-03
2023-04-02 20:12:47,808 			Learning rate: weights:   1.000e-03    
2023-04-02 20:12:47,808 			Last test performance: 99.01%
2023-04-02 20:12:47,808 ----------------
2023-04-02 20:12:51,807   57  =>  19   		Training 486 pattern with 100.00% 	Forward time: 	 3.88 sec
2023-04-02 20:12:51,807 			Loss:    1.191e-03    			Backward time: 	 0.11 sec 
2023-04-02 20:12:51,807 ADAM: Layer 0 -> dw_min:9.9971e-01  dw_max:1.0002e+00 lr:1.0000e-03
2023-04-02 20:12:51,807 ADAM: Layer 1 -> dw_min:9.9916e-01  dw_max:1.0010e+00 lr:1.0000e-03
2023-04-02 20:12:51,807 ADAM: Layer 2 -> dw_min:9.9858e-01  dw_max:1.0015e+00 lr:1.0000e-03
2023-04-02 20:12:51,808 ADAM: Layer 3 -> dw_min:9.9928e-01  dw_max:1.0011e+00 lr:1.0000e-03
2023-04-02 20:12:51,894 			Learning rate: weights:   1.000e-03    
2023-04-02 20:12:51,894 			Last test performance: 99.01%
2023-04-02 20:12:51,894 ----------------
2023-04-02 20:12:55,892   57  =>  20   		Training 486 pattern with 99.79% 	Forward time: 	 3.88 sec
2023-04-02 20:12:55,892 			Loss:    5.011e-03    			Backward time: 	 0.11 sec 
2023-04-02 20:12:55,892 ADAM: Layer 0 -> dw_min:9.9972e-01  dw_max:1.0003e+00 lr:1.0000e-03
2023-04-02 20:12:55,892 ADAM: Layer 1 -> dw_min:9.9921e-01  dw_max:1.0011e+00 lr:1.0000e-03
2023-04-02 20:12:55,892 ADAM: Layer 2 -> dw_min:9.9845e-01  dw_max:1.0013e+00 lr:1.0000e-03
2023-04-02 20:12:55,892 ADAM: Layer 3 -> dw_min:9.9928e-01  dw_max:1.0010e+00 lr:1.0000e-03
2023-04-02 20:12:55,956 			Learning rate: weights:   1.000e-03    
2023-04-02 20:12:55,956 			Last test performance: 99.01%
2023-04-02 20:12:55,957 ----------------
2023-04-02 20:12:59,956   57  =>  21   		Training 486 pattern with 100.00% 	Forward time: 	 3.88 sec
2023-04-02 20:12:59,956 			Loss:    1.208e-03    			Backward time: 	 0.11 sec 
2023-04-02 20:12:59,956 ADAM: Layer 0 -> dw_min:9.9970e-01  dw_max:1.0003e+00 lr:1.0000e-03
2023-04-02 20:12:59,956 ADAM: Layer 1 -> dw_min:9.9903e-01  dw_max:1.0010e+00 lr:1.0000e-03
2023-04-02 20:12:59,956 ADAM: Layer 2 -> dw_min:9.9860e-01  dw_max:1.0015e+00 lr:1.0000e-03
2023-04-02 20:12:59,957 ADAM: Layer 3 -> dw_min:9.9932e-01  dw_max:1.0009e+00 lr:1.0000e-03
2023-04-02 20:12:59,982 			Learning rate: weights:   1.000e-03    
2023-04-02 20:12:59,982 			Last test performance: 99.01%
2023-04-02 20:12:59,982 ----------------
2023-04-02 20:13:03,991   57  =>  22   		Training 486 pattern with 100.00% 	Forward time: 	 3.89 sec
2023-04-02 20:13:03,991 			Loss:    7.709e-04    			Backward time: 	 0.12 sec 
2023-04-02 20:13:03,992 ADAM: Layer 0 -> dw_min:9.9974e-01  dw_max:1.0003e+00 lr:1.0000e-03
2023-04-02 20:13:03,992 ADAM: Layer 1 -> dw_min:9.9914e-01  dw_max:1.0009e+00 lr:1.0000e-03
2023-04-02 20:13:03,992 ADAM: Layer 2 -> dw_min:9.9874e-01  dw_max:1.0013e+00 lr:1.0000e-03
2023-04-02 20:13:03,992 ADAM: Layer 3 -> dw_min:9.9939e-01  dw_max:1.0008e+00 lr:1.0000e-03
2023-04-02 20:13:04,057 			Learning rate: weights:   1.000e-03    
2023-04-02 20:13:04,057 			Last test performance: 99.01%
2023-04-02 20:13:04,057 ----------------
2023-04-02 20:13:08,058   57  =>  23   		Training 486 pattern with 100.00% 	Forward time: 	 3.88 sec
2023-04-02 20:13:08,058 			Loss:    9.664e-04    			Backward time: 	 0.11 sec 
2023-04-02 20:13:08,059 ADAM: Layer 0 -> dw_min:9.9978e-01  dw_max:1.0003e+00 lr:1.0000e-03
2023-04-02 20:13:08,059 ADAM: Layer 1 -> dw_min:9.9924e-01  dw_max:1.0008e+00 lr:1.0000e-03
2023-04-02 20:13:08,059 ADAM: Layer 2 -> dw_min:9.9887e-01  dw_max:1.0012e+00 lr:1.0000e-03
2023-04-02 20:13:08,059 ADAM: Layer 3 -> dw_min:9.9945e-01  dw_max:1.0007e+00 lr:1.0000e-03
2023-04-02 20:13:08,125 			Learning rate: weights:   1.000e-03    
2023-04-02 20:13:08,125 			Last test performance: 99.01%
2023-04-02 20:13:08,125 ----------------
2023-04-02 20:13:12,127   57  =>  24   		Training 486 pattern with 100.00% 	Forward time: 	 3.88 sec
2023-04-02 20:13:12,127 			Loss:    1.239e-03    			Backward time: 	 0.12 sec 
2023-04-02 20:13:12,127 ADAM: Layer 0 -> dw_min:9.9977e-01  dw_max:1.0002e+00 lr:1.0000e-03
2023-04-02 20:13:12,127 ADAM: Layer 1 -> dw_min:9.9932e-01  dw_max:1.0007e+00 lr:1.0000e-03
2023-04-02 20:13:12,127 ADAM: Layer 2 -> dw_min:9.9898e-01  dw_max:1.0011e+00 lr:1.0000e-03
2023-04-02 20:13:12,128 ADAM: Layer 3 -> dw_min:9.9950e-01  dw_max:1.0007e+00 lr:1.0000e-03
2023-04-02 20:13:12,145 			Learning rate: weights:   1.000e-03    
2023-04-02 20:13:12,145 			Last test performance: 99.01%
2023-04-02 20:13:12,145 ----------------
2023-04-02 20:13:16,145   57  =>  25   		Training 486 pattern with 100.00% 	Forward time: 	 3.88 sec
2023-04-02 20:13:16,145 			Loss:    1.229e-03    			Backward time: 	 0.11 sec 
2023-04-02 20:13:16,145 ADAM: Layer 0 -> dw_min:9.9981e-01  dw_max:1.0002e+00 lr:1.0000e-03
2023-04-02 20:13:16,145 ADAM: Layer 1 -> dw_min:9.9940e-01  dw_max:1.0006e+00 lr:1.0000e-03
2023-04-02 20:13:16,145 ADAM: Layer 2 -> dw_min:9.9908e-01  dw_max:1.0010e+00 lr:1.0000e-03
2023-04-02 20:13:16,145 ADAM: Layer 3 -> dw_min:9.9955e-01  dw_max:1.0006e+00 lr:1.0000e-03
2023-04-02 20:13:16,232 			Learning rate: weights:   1.000e-03    
2023-04-02 20:13:16,232 			Last test performance: 99.01%
2023-04-02 20:13:16,232 ----------------
2023-04-02 20:13:20,232   57  =>  26   		Training 486 pattern with 100.00% 	Forward time: 	 3.88 sec
2023-04-02 20:13:20,232 			Loss:    3.843e-04    			Backward time: 	 0.11 sec 
2023-04-02 20:13:20,232 ADAM: Layer 0 -> dw_min:9.9983e-01  dw_max:1.0002e+00 lr:1.0000e-03
2023-04-02 20:13:20,232 ADAM: Layer 1 -> dw_min:9.9945e-01  dw_max:1.0006e+00 lr:1.0000e-03
2023-04-02 20:13:20,232 ADAM: Layer 2 -> dw_min:9.9917e-01  dw_max:1.0009e+00 lr:1.0000e-03
2023-04-02 20:13:20,233 ADAM: Layer 3 -> dw_min:9.9960e-01  dw_max:1.0005e+00 lr:1.0000e-03
2023-04-02 20:13:20,259 			Learning rate: weights:   1.000e-03    
2023-04-02 20:13:20,259 			Last test performance: 99.01%
2023-04-02 20:13:20,259 ----------------
2023-04-02 20:13:24,259   57  =>  27   		Training 486 pattern with 100.00% 	Forward time: 	 3.88 sec
2023-04-02 20:13:24,259 			Loss:    2.588e-04    			Backward time: 	 0.11 sec 
2023-04-02 20:13:24,260 ADAM: Layer 0 -> dw_min:9.9984e-01  dw_max:1.0002e+00 lr:1.0000e-03
2023-04-02 20:13:24,260 ADAM: Layer 1 -> dw_min:9.9951e-01  dw_max:1.0005e+00 lr:1.0000e-03
2023-04-02 20:13:24,260 ADAM: Layer 2 -> dw_min:9.9925e-01  dw_max:1.0008e+00 lr:1.0000e-03
2023-04-02 20:13:24,260 ADAM: Layer 3 -> dw_min:9.9964e-01  dw_max:1.0005e+00 lr:1.0000e-03
2023-04-02 20:13:24,315 			Learning rate: weights:   1.000e-03    
2023-04-02 20:13:24,315 			Last test performance: 99.01%
2023-04-02 20:13:24,315 ----------------
2023-04-02 20:13:28,314   57  =>  28   		Training 486 pattern with 100.00% 	Forward time: 	 3.88 sec
2023-04-02 20:13:28,314 			Loss:    2.773e-04    			Backward time: 	 0.11 sec 
2023-04-02 20:13:28,315 ADAM: Layer 0 -> dw_min:9.9986e-01  dw_max:1.0002e+00 lr:1.0000e-03
2023-04-02 20:13:28,315 ADAM: Layer 1 -> dw_min:9.9955e-01  dw_max:1.0005e+00 lr:1.0000e-03
2023-04-02 20:13:28,315 ADAM: Layer 2 -> dw_min:9.9933e-01  dw_max:1.0007e+00 lr:1.0000e-03
2023-04-02 20:13:28,315 ADAM: Layer 3 -> dw_min:9.9968e-01  dw_max:1.0004e+00 lr:1.0000e-03
2023-04-02 20:13:28,422 			Learning rate: weights:   1.000e-03    
2023-04-02 20:13:28,422 			Last test performance: 99.01%
2023-04-02 20:13:28,422 ----------------
2023-04-02 20:13:32,423   57  =>  29   		Training 486 pattern with 100.00% 	Forward time: 	 3.88 sec
2023-04-02 20:13:32,423 			Loss:    1.808e-03    			Backward time: 	 0.11 sec 
2023-04-02 20:13:32,423 ADAM: Layer 0 -> dw_min:9.9987e-01  dw_max:1.0001e+00 lr:1.0000e-03
2023-04-02 20:13:32,423 ADAM: Layer 1 -> dw_min:9.9923e-01  dw_max:1.0005e+00 lr:1.0000e-03
2023-04-02 20:13:32,424 ADAM: Layer 2 -> dw_min:9.9851e-01  dw_max:1.0015e+00 lr:1.0000e-03
2023-04-02 20:13:32,424 ADAM: Layer 3 -> dw_min:9.9957e-01  dw_max:1.0004e+00 lr:1.0000e-03
2023-04-02 20:13:32,482 			Learning rate: weights:   1.000e-03    
2023-04-02 20:13:32,482 			Last test performance: 99.01%
2023-04-02 20:13:32,482 ----------------
2023-04-02 20:13:36,487   57  =>  30   		Training 486 pattern with 100.00% 	Forward time: 	 3.89 sec
2023-04-02 20:13:36,487 			Loss:    1.134e-03    			Backward time: 	 0.11 sec 
2023-04-02 20:13:36,488 ADAM: Layer 0 -> dw_min:9.9985e-01  dw_max:1.0002e+00 lr:1.0000e-03
2023-04-02 20:13:36,488 ADAM: Layer 1 -> dw_min:9.9930e-01  dw_max:1.0005e+00 lr:1.0000e-03
2023-04-02 20:13:36,488 ADAM: Layer 2 -> dw_min:9.9866e-01  dw_max:1.0013e+00 lr:1.0000e-03
2023-04-02 20:13:36,488 ADAM: Layer 3 -> dw_min:9.9959e-01  dw_max:1.0004e+00 lr:1.0000e-03
2023-04-02 20:13:36,547 			Learning rate: weights:   1.000e-03    
2023-04-02 20:13:36,547 			Last test performance: 99.01%
2023-04-02 20:13:36,547 ----------------
2023-04-02 20:13:40,548   57  =>  31   		Training 486 pattern with 100.00% 	Forward time: 	 3.88 sec
2023-04-02 20:13:40,548 			Loss:    8.227e-04    			Backward time: 	 0.11 sec 
2023-04-02 20:13:40,549 ADAM: Layer 0 -> dw_min:9.9984e-01  dw_max:1.0002e+00 lr:1.0000e-03
2023-04-02 20:13:40,549 ADAM: Layer 1 -> dw_min:9.9935e-01  dw_max:1.0004e+00 lr:1.0000e-03
2023-04-02 20:13:40,549 ADAM: Layer 2 -> dw_min:9.9879e-01  dw_max:1.0012e+00 lr:1.0000e-03
2023-04-02 20:13:40,549 ADAM: Layer 3 -> dw_min:9.9963e-01  dw_max:1.0003e+00 lr:1.0000e-03
2023-04-02 20:13:40,607 			Learning rate: weights:   1.000e-03    
2023-04-02 20:13:40,607 			Last test performance: 99.01%
2023-04-02 20:13:40,607 ----------------
2023-04-02 20:13:44,607   57  =>  32   		Training 486 pattern with 100.00% 	Forward time: 	 3.88 sec
2023-04-02 20:13:44,607 			Loss:    2.698e-03    			Backward time: 	 0.11 sec 
2023-04-02 20:13:44,607 ADAM: Layer 0 -> dw_min:9.9981e-01  dw_max:1.0002e+00 lr:1.0000e-03
2023-04-02 20:13:44,608 ADAM: Layer 1 -> dw_min:9.9925e-01  dw_max:1.0008e+00 lr:1.0000e-03
2023-04-02 20:13:44,608 ADAM: Layer 2 -> dw_min:9.9861e-01  dw_max:1.0013e+00 lr:1.0000e-03
2023-04-02 20:13:44,608 ADAM: Layer 3 -> dw_min:9.9955e-01  dw_max:1.0006e+00 lr:1.0000e-03
2023-04-02 20:13:44,673 			Learning rate: weights:   1.000e-03    
2023-04-02 20:13:44,673 			Last test performance: 99.01%
2023-04-02 20:13:44,673 ----------------
2023-04-02 20:13:48,674   57  =>  33   		Training 486 pattern with 100.00% 	Forward time: 	 3.88 sec
2023-04-02 20:13:48,674 			Loss:    9.548e-04    			Backward time: 	 0.11 sec 
2023-04-02 20:13:48,675 ADAM: Layer 0 -> dw_min:9.9981e-01  dw_max:1.0002e+00 lr:1.0000e-03
2023-04-02 20:13:48,675 ADAM: Layer 1 -> dw_min:9.9933e-01  dw_max:1.0007e+00 lr:1.0000e-03
2023-04-02 20:13:48,675 ADAM: Layer 2 -> dw_min:9.9874e-01  dw_max:1.0011e+00 lr:1.0000e-03
2023-04-02 20:13:48,675 ADAM: Layer 3 -> dw_min:9.9959e-01  dw_max:1.0006e+00 lr:1.0000e-03
2023-04-02 20:13:48,693 			Learning rate: weights:   1.000e-03    
2023-04-02 20:13:48,693 			Last test performance: 99.01%
2023-04-02 20:13:48,693 ----------------
2023-04-02 20:13:52,693   57  =>  34   		Training 486 pattern with 100.00% 	Forward time: 	 3.88 sec
2023-04-02 20:13:52,693 			Loss:    1.386e-03    			Backward time: 	 0.11 sec 
2023-04-02 20:13:52,693 ADAM: Layer 0 -> dw_min:9.9986e-01  dw_max:1.0001e+00 lr:1.0000e-03
2023-04-02 20:13:52,693 ADAM: Layer 1 -> dw_min:9.9940e-01  dw_max:1.0007e+00 lr:1.0000e-03
2023-04-02 20:13:52,694 ADAM: Layer 2 -> dw_min:9.9887e-01  dw_max:1.0010e+00 lr:1.0000e-03
2023-04-02 20:13:52,694 ADAM: Layer 3 -> dw_min:9.9963e-01  dw_max:1.0005e+00 lr:1.0000e-03
2023-04-02 20:13:52,721 			Learning rate: weights:   1.000e-03    
2023-04-02 20:13:52,721 			Last test performance: 99.01%
2023-04-02 20:13:52,721 ----------------
2023-04-02 20:13:56,721   57  =>  35   		Training 486 pattern with 100.00% 	Forward time: 	 3.88 sec
2023-04-02 20:13:56,721 			Loss:    7.585e-04    			Backward time: 	 0.11 sec 
2023-04-02 20:13:56,721 ADAM: Layer 0 -> dw_min:9.9986e-01  dw_max:1.0001e+00 lr:1.0000e-03
2023-04-02 20:13:56,721 ADAM: Layer 1 -> dw_min:9.9946e-01  dw_max:1.0006e+00 lr:1.0000e-03
2023-04-02 20:13:56,721 ADAM: Layer 2 -> dw_min:9.9898e-01  dw_max:1.0009e+00 lr:1.0000e-03
2023-04-02 20:13:56,721 ADAM: Layer 3 -> dw_min:9.9967e-01  dw_max:1.0004e+00 lr:1.0000e-03
2023-04-02 20:13:56,835 			Learning rate: weights:   1.000e-03    
2023-04-02 20:13:56,835 			Last test performance: 99.01%
2023-04-02 20:13:56,835 ----------------
2023-04-02 20:14:00,835   57  =>  36   		Training 486 pattern with 100.00% 	Forward time: 	 3.88 sec
2023-04-02 20:14:00,835 			Loss:    5.538e-04    			Backward time: 	 0.11 sec 
2023-04-02 20:14:00,835 ADAM: Layer 0 -> dw_min:9.9988e-01  dw_max:1.0001e+00 lr:1.0000e-03
2023-04-02 20:14:00,835 ADAM: Layer 1 -> dw_min:9.9951e-01  dw_max:1.0005e+00 lr:1.0000e-03
2023-04-02 20:14:00,835 ADAM: Layer 2 -> dw_min:9.9908e-01  dw_max:1.0008e+00 lr:1.0000e-03
2023-04-02 20:14:00,835 ADAM: Layer 3 -> dw_min:9.9970e-01  dw_max:1.0004e+00 lr:1.0000e-03
2023-04-02 20:14:00,906 			Learning rate: weights:   1.000e-03    
2023-04-02 20:14:00,906 			Last test performance: 99.01%
2023-04-02 20:14:00,906 ----------------
2023-04-02 20:14:04,909   57  =>  37   		Training 486 pattern with 100.00% 	Forward time: 	 3.88 sec
2023-04-02 20:14:04,909 			Loss:    2.272e-03    			Backward time: 	 0.11 sec 
2023-04-02 20:14:04,909 ADAM: Layer 0 -> dw_min:9.9987e-01  dw_max:1.0002e+00 lr:1.0000e-03
2023-04-02 20:14:04,909 ADAM: Layer 1 -> dw_min:9.9955e-01  dw_max:1.0008e+00 lr:1.0000e-03
2023-04-02 20:14:04,909 ADAM: Layer 2 -> dw_min:9.9872e-01  dw_max:1.0009e+00 lr:1.0000e-03
2023-04-02 20:14:04,910 ADAM: Layer 3 -> dw_min:9.9968e-01  dw_max:1.0004e+00 lr:1.0000e-03
2023-04-02 20:14:04,932 			Learning rate: weights:   1.000e-03    
2023-04-02 20:14:04,932 			Last test performance: 99.01%
2023-04-02 20:14:04,932 ----------------
2023-04-02 20:14:08,932   57  =>  38   		Training 486 pattern with 100.00% 	Forward time: 	 3.88 sec
2023-04-02 20:14:08,933 			Loss:    1.344e-03    			Backward time: 	 0.11 sec 
2023-04-02 20:14:08,933 ADAM: Layer 0 -> dw_min:9.9985e-01  dw_max:1.0002e+00 lr:1.0000e-03
2023-04-02 20:14:08,933 ADAM: Layer 1 -> dw_min:9.9942e-01  dw_max:1.0010e+00 lr:1.0000e-03
2023-04-02 20:14:08,933 ADAM: Layer 2 -> dw_min:9.9886e-01  dw_max:1.0013e+00 lr:1.0000e-03
2023-04-02 20:14:08,933 ADAM: Layer 3 -> dw_min:9.9971e-01  dw_max:1.0003e+00 lr:1.0000e-03
2023-04-02 20:14:08,991 			Learning rate: weights:   1.000e-03    
2023-04-02 20:14:08,991 			Last test performance: 99.01%
2023-04-02 20:14:08,991 ----------------
2023-04-02 20:14:12,995   57  =>  39   		Training 486 pattern with 100.00% 	Forward time: 	 3.88 sec
2023-04-02 20:14:12,995 			Loss:    1.852e-03    			Backward time: 	 0.11 sec 
2023-04-02 20:14:12,995 ADAM: Layer 0 -> dw_min:9.9985e-01  dw_max:1.0002e+00 lr:1.0000e-03
2023-04-02 20:14:12,995 ADAM: Layer 1 -> dw_min:9.9936e-01  dw_max:1.0009e+00 lr:1.0000e-03
2023-04-02 20:14:12,996 ADAM: Layer 2 -> dw_min:9.9859e-01  dw_max:1.0014e+00 lr:1.0000e-03
2023-04-02 20:14:12,996 ADAM: Layer 3 -> dw_min:9.9936e-01  dw_max:1.0007e+00 lr:1.0000e-03
2023-04-02 20:14:13,063 			Learning rate: weights:   1.000e-03    
2023-04-02 20:14:13,063 			Last test performance: 99.01%
2023-04-02 20:14:13,063 ----------------
2023-04-02 20:14:17,062   57  =>  40   		Training 486 pattern with 100.00% 	Forward time: 	 3.88 sec
2023-04-02 20:14:17,062 			Loss:    5.234e-04    			Backward time: 	 0.11 sec 
2023-04-02 20:14:17,062 ADAM: Layer 0 -> dw_min:9.9988e-01  dw_max:1.0002e+00 lr:1.0000e-03
2023-04-02 20:14:17,062 ADAM: Layer 1 -> dw_min:9.9942e-01  dw_max:1.0008e+00 lr:1.0000e-03
2023-04-02 20:14:17,062 ADAM: Layer 2 -> dw_min:9.9873e-01  dw_max:1.0012e+00 lr:1.0000e-03
2023-04-02 20:14:17,063 ADAM: Layer 3 -> dw_min:9.9942e-01  dw_max:1.0006e+00 lr:1.0000e-03
2023-04-02 20:14:17,104 			Learning rate: weights:   1.000e-03    
2023-04-02 20:14:17,104 			Last test performance: 99.01%
2023-04-02 20:14:17,104 ----------------
2023-04-02 20:14:21,111   57  =>  41   		Training 486 pattern with 100.00% 	Forward time: 	 3.88 sec
2023-04-02 20:14:21,111 			Loss:    8.896e-04    			Backward time: 	 0.12 sec 
2023-04-02 20:14:21,111 ADAM: Layer 0 -> dw_min:9.9987e-01  dw_max:1.0001e+00 lr:1.0000e-03
2023-04-02 20:14:21,111 ADAM: Layer 1 -> dw_min:9.9948e-01  dw_max:1.0007e+00 lr:1.0000e-03
2023-04-02 20:14:21,111 ADAM: Layer 2 -> dw_min:9.9886e-01  dw_max:1.0011e+00 lr:1.0000e-03
2023-04-02 20:14:21,111 ADAM: Layer 3 -> dw_min:9.9948e-01  dw_max:1.0006e+00 lr:1.0000e-03
2023-04-02 20:14:21,223 			Learning rate: weights:   1.000e-03    
2023-04-02 20:14:21,223 			Last test performance: 99.01%
2023-04-02 20:14:21,223 ----------------
2023-04-02 20:14:25,221   57  =>  42   		Training 486 pattern with 100.00% 	Forward time: 	 3.88 sec
2023-04-02 20:14:25,221 			Loss:    3.926e-03    			Backward time: 	 0.11 sec 
2023-04-02 20:14:25,222 ADAM: Layer 0 -> dw_min:9.9979e-01  dw_max:1.0003e+00 lr:1.0000e-03
2023-04-02 20:14:25,222 ADAM: Layer 1 -> dw_min:9.9935e-01  dw_max:1.0007e+00 lr:1.0000e-03
2023-04-02 20:14:25,222 ADAM: Layer 2 -> dw_min:9.9897e-01  dw_max:1.0010e+00 lr:1.0000e-03
2023-04-02 20:14:25,222 ADAM: Layer 3 -> dw_min:9.9953e-01  dw_max:1.0006e+00 lr:1.0000e-03
2023-04-02 20:14:25,251 			Learning rate: weights:   1.000e-03    
2023-04-02 20:14:25,251 			Last test performance: 99.01%
2023-04-02 20:14:25,251 ----------------
2023-04-02 20:14:29,252   57  =>  43   		Training 486 pattern with 100.00% 	Forward time: 	 3.88 sec
2023-04-02 20:14:29,252 			Loss:    5.583e-04    			Backward time: 	 0.11 sec 
2023-04-02 20:14:29,252 ADAM: Layer 0 -> dw_min:9.9983e-01  dw_max:1.0002e+00 lr:1.0000e-03
2023-04-02 20:14:29,252 ADAM: Layer 1 -> dw_min:9.9941e-01  dw_max:1.0006e+00 lr:1.0000e-03
2023-04-02 20:14:29,252 ADAM: Layer 2 -> dw_min:9.9907e-01  dw_max:1.0009e+00 lr:1.0000e-03
2023-04-02 20:14:29,252 ADAM: Layer 3 -> dw_min:9.9958e-01  dw_max:1.0005e+00 lr:1.0000e-03
2023-04-02 20:14:29,270 			Learning rate: weights:   1.000e-03    
2023-04-02 20:14:29,270 			Last test performance: 99.01%
2023-04-02 20:14:29,270 ----------------
2023-04-02 20:14:33,269   57  =>  44   		Training 486 pattern with 100.00% 	Forward time: 	 3.88 sec
2023-04-02 20:14:33,269 			Loss:    4.900e-04    			Backward time: 	 0.11 sec 
2023-04-02 20:14:33,269 ADAM: Layer 0 -> dw_min:9.9982e-01  dw_max:1.0002e+00 lr:1.0000e-03
2023-04-02 20:14:33,269 ADAM: Layer 1 -> dw_min:9.9946e-01  dw_max:1.0007e+00 lr:1.0000e-03
2023-04-02 20:14:33,269 ADAM: Layer 2 -> dw_min:9.9911e-01  dw_max:1.0008e+00 lr:1.0000e-03
2023-04-02 20:14:33,270 ADAM: Layer 3 -> dw_min:9.9962e-01  dw_max:1.0005e+00 lr:1.0000e-03
2023-04-02 20:14:33,287 			Learning rate: weights:   1.000e-03    
2023-04-02 20:14:33,287 			Last test performance: 99.01%
2023-04-02 20:14:33,287 ----------------
2023-04-02 20:14:37,288   57  =>  45   		Training 486 pattern with 100.00% 	Forward time: 	 3.88 sec
2023-04-02 20:14:37,288 			Loss:    1.114e-03    			Backward time: 	 0.11 sec 
2023-04-02 20:14:37,288 ADAM: Layer 0 -> dw_min:9.9983e-01  dw_max:1.0002e+00 lr:1.0000e-03
2023-04-02 20:14:37,288 ADAM: Layer 1 -> dw_min:9.9951e-01  dw_max:1.0006e+00 lr:1.0000e-03
2023-04-02 20:14:37,288 ADAM: Layer 2 -> dw_min:9.9907e-01  dw_max:1.0007e+00 lr:1.0000e-03
2023-04-02 20:14:37,289 ADAM: Layer 3 -> dw_min:9.9959e-01  dw_max:1.0004e+00 lr:1.0000e-03
2023-04-02 20:14:37,362 			Learning rate: weights:   1.000e-03    
2023-04-02 20:14:37,362 			Last test performance: 99.01%
2023-04-02 20:14:37,362 ----------------
2023-04-02 20:14:41,362   57  =>  46   		Training 486 pattern with 100.00% 	Forward time: 	 3.88 sec
2023-04-02 20:14:41,362 			Loss:    1.698e-03    			Backward time: 	 0.11 sec 
2023-04-02 20:14:41,362 ADAM: Layer 0 -> dw_min:9.9983e-01  dw_max:1.0002e+00 lr:1.0000e-03
2023-04-02 20:14:41,362 ADAM: Layer 1 -> dw_min:9.9954e-01  dw_max:1.0006e+00 lr:1.0000e-03
2023-04-02 20:14:41,363 ADAM: Layer 2 -> dw_min:9.9916e-01  dw_max:1.0007e+00 lr:1.0000e-03
2023-04-02 20:14:41,363 ADAM: Layer 3 -> dw_min:9.9957e-01  dw_max:1.0004e+00 lr:1.0000e-03
2023-04-02 20:14:41,422 			Learning rate: weights:   1.000e-03    
2023-04-02 20:14:41,422 			Last test performance: 99.01%
2023-04-02 20:14:41,422 ----------------
2023-04-02 20:14:45,421   57  =>  47   		Training 486 pattern with 100.00% 	Forward time: 	 3.88 sec
2023-04-02 20:14:45,421 			Loss:    5.264e-04    			Backward time: 	 0.11 sec 
2023-04-02 20:14:45,421 ADAM: Layer 0 -> dw_min:9.9985e-01  dw_max:1.0002e+00 lr:1.0000e-03
2023-04-02 20:14:45,421 ADAM: Layer 1 -> dw_min:9.9958e-01  dw_max:1.0005e+00 lr:1.0000e-03
2023-04-02 20:14:45,421 ADAM: Layer 2 -> dw_min:9.9924e-01  dw_max:1.0006e+00 lr:1.0000e-03
2023-04-02 20:14:45,421 ADAM: Layer 3 -> dw_min:9.9961e-01  dw_max:1.0004e+00 lr:1.0000e-03
2023-04-02 20:14:45,438 			Learning rate: weights:   1.000e-03    
2023-04-02 20:14:45,438 			Last test performance: 99.01%
2023-04-02 20:14:45,438 ----------------
2023-04-02 20:14:49,438   57  =>  48   		Training 486 pattern with 100.00% 	Forward time: 	 3.88 sec
2023-04-02 20:14:49,438 			Loss:    1.616e-03    			Backward time: 	 0.11 sec 
2023-04-02 20:14:49,439 ADAM: Layer 0 -> dw_min:9.9985e-01  dw_max:1.0002e+00 lr:1.0000e-03
2023-04-02 20:14:49,439 ADAM: Layer 1 -> dw_min:9.9961e-01  dw_max:1.0008e+00 lr:1.0000e-03
2023-04-02 20:14:49,439 ADAM: Layer 2 -> dw_min:9.9843e-01  dw_max:1.0010e+00 lr:1.0000e-03
2023-04-02 20:14:49,439 ADAM: Layer 3 -> dw_min:9.9966e-01  dw_max:1.0004e+00 lr:1.0000e-03
2023-04-02 20:14:49,518 			Learning rate: weights:   1.000e-03    
2023-04-02 20:14:49,518 			Last test performance: 99.01%
2023-04-02 20:14:49,518 ----------------
2023-04-02 20:14:53,515   57  =>  49   		Training 486 pattern with 100.00% 	Forward time: 	 3.88 sec
2023-04-02 20:14:53,516 			Loss:    1.579e-03    			Backward time: 	 0.11 sec 
2023-04-02 20:14:53,516 ADAM: Layer 0 -> dw_min:9.9983e-01  dw_max:1.0002e+00 lr:1.0000e-03
2023-04-02 20:14:53,516 ADAM: Layer 1 -> dw_min:9.9962e-01  dw_max:1.0007e+00 lr:1.0000e-03
2023-04-02 20:14:53,516 ADAM: Layer 2 -> dw_min:9.9859e-01  dw_max:1.0009e+00 lr:1.0000e-03
2023-04-02 20:14:53,516 ADAM: Layer 3 -> dw_min:9.9967e-01  dw_max:1.0004e+00 lr:1.0000e-03
2023-04-02 20:14:53,534 			Learning rate: weights:   1.000e-03    
2023-04-02 20:14:53,534 			Last test performance: 99.01%
2023-04-02 20:14:53,534 ----------------
2023-04-02 20:14:57,532   57  =>  50   		Training 486 pattern with 100.00% 	Forward time: 	 3.88 sec
2023-04-02 20:14:57,532 			Loss:    7.923e-04    			Backward time: 	 0.11 sec 
2023-04-02 20:14:57,532 ADAM: Layer 0 -> dw_min:9.9985e-01  dw_max:1.0001e+00 lr:1.0000e-03
2023-04-02 20:14:57,533 ADAM: Layer 1 -> dw_min:9.9966e-01  dw_max:1.0006e+00 lr:1.0000e-03
2023-04-02 20:14:57,533 ADAM: Layer 2 -> dw_min:9.9873e-01  dw_max:1.0008e+00 lr:1.0000e-03
2023-04-02 20:14:57,533 ADAM: Layer 3 -> dw_min:9.9972e-01  dw_max:1.0004e+00 lr:1.0000e-03
2023-04-02 20:14:57,572 			Learning rate: weights:   1.000e-03    
2023-04-02 20:14:57,572 			Last test performance: 99.01%
2023-04-02 20:14:57,572 ----------------
2023-04-02 20:15:01,570   57  =>  51   		Training 486 pattern with 100.00% 	Forward time: 	 3.88 sec
2023-04-02 20:15:01,570 			Loss:    2.736e-04    			Backward time: 	 0.11 sec 
2023-04-02 20:15:01,570 ADAM: Layer 0 -> dw_min:9.9986e-01  dw_max:1.0001e+00 lr:1.0000e-03
2023-04-02 20:15:01,570 ADAM: Layer 1 -> dw_min:9.9969e-01  dw_max:1.0006e+00 lr:1.0000e-03
2023-04-02 20:15:01,571 ADAM: Layer 2 -> dw_min:9.9886e-01  dw_max:1.0007e+00 lr:1.0000e-03
2023-04-02 20:15:01,571 ADAM: Layer 3 -> dw_min:9.9975e-01  dw_max:1.0003e+00 lr:1.0000e-03
2023-04-02 20:15:01,612 			Learning rate: weights:   1.000e-03    
2023-04-02 20:15:01,612 			Last test performance: 99.01%
2023-04-02 20:15:01,612 ----------------
2023-04-02 20:15:05,613   57  =>  52   		Training 486 pattern with 100.00% 	Forward time: 	 3.88 sec
2023-04-02 20:15:05,613 			Loss:    3.087e-04    			Backward time: 	 0.11 sec 
2023-04-02 20:15:05,613 ADAM: Layer 0 -> dw_min:9.9987e-01  dw_max:1.0001e+00 lr:1.0000e-03
2023-04-02 20:15:05,613 ADAM: Layer 1 -> dw_min:9.9972e-01  dw_max:1.0005e+00 lr:1.0000e-03
2023-04-02 20:15:05,614 ADAM: Layer 2 -> dw_min:9.9897e-01  dw_max:1.0007e+00 lr:1.0000e-03
2023-04-02 20:15:05,614 ADAM: Layer 3 -> dw_min:9.9977e-01  dw_max:1.0003e+00 lr:1.0000e-03
2023-04-02 20:15:05,689 			Learning rate: weights:   1.000e-03    
2023-04-02 20:15:05,689 			Last test performance: 99.01%
2023-04-02 20:15:05,689 ----------------
2023-04-02 20:15:09,688   57  =>  53   		Training 486 pattern with 100.00% 	Forward time: 	 3.88 sec
2023-04-02 20:15:09,688 			Loss:    3.009e-04    			Backward time: 	 0.11 sec 
2023-04-02 20:15:09,688 ADAM: Layer 0 -> dw_min:9.9989e-01  dw_max:1.0001e+00 lr:1.0000e-03
2023-04-02 20:15:09,688 ADAM: Layer 1 -> dw_min:9.9976e-01  dw_max:1.0005e+00 lr:1.0000e-03
2023-04-02 20:15:09,688 ADAM: Layer 2 -> dw_min:9.9907e-01  dw_max:1.0006e+00 lr:1.0000e-03
2023-04-02 20:15:09,688 ADAM: Layer 3 -> dw_min:9.9980e-01  dw_max:1.0003e+00 lr:1.0000e-03
2023-04-02 20:15:09,771 			Learning rate: weights:   1.000e-03    
2023-04-02 20:15:09,771 			Last test performance: 99.01%
2023-04-02 20:15:09,771 ----------------
2023-04-02 20:15:13,770   57  =>  54   		Training 486 pattern with 100.00% 	Forward time: 	 3.88 sec
2023-04-02 20:15:13,770 			Loss:    2.595e-03    			Backward time: 	 0.11 sec 
2023-04-02 20:15:13,770 ADAM: Layer 0 -> dw_min:9.9978e-01  dw_max:1.0002e+00 lr:1.0000e-03
2023-04-02 20:15:13,770 ADAM: Layer 1 -> dw_min:9.9934e-01  dw_max:1.0006e+00 lr:1.0000e-03
2023-04-02 20:15:13,770 ADAM: Layer 2 -> dw_min:9.9852e-01  dw_max:1.0012e+00 lr:1.0000e-03
2023-04-02 20:15:13,770 ADAM: Layer 3 -> dw_min:9.9960e-01  dw_max:1.0007e+00 lr:1.0000e-03
2023-04-02 20:15:13,848 			Learning rate: weights:   1.000e-03    
2023-04-02 20:15:13,849 			Last test performance: 99.01%
2023-04-02 20:15:13,849 ----------------
2023-04-02 20:15:17,848   57  =>  55   		Training 486 pattern with 100.00% 	Forward time: 	 3.88 sec
2023-04-02 20:15:17,848 			Loss:    2.168e-03    			Backward time: 	 0.11 sec 
2023-04-02 20:15:17,848 ADAM: Layer 0 -> dw_min:9.9979e-01  dw_max:1.0002e+00 lr:1.0000e-03
2023-04-02 20:15:17,848 ADAM: Layer 1 -> dw_min:9.9939e-01  dw_max:1.0005e+00 lr:1.0000e-03
2023-04-02 20:15:17,848 ADAM: Layer 2 -> dw_min:9.9865e-01  dw_max:1.0011e+00 lr:1.0000e-03
2023-04-02 20:15:17,848 ADAM: Layer 3 -> dw_min:9.9943e-01  dw_max:1.0007e+00 lr:1.0000e-03
2023-04-02 20:15:17,927 			Learning rate: weights:   1.000e-03    
2023-04-02 20:15:17,927 			Last test performance: 99.01%
2023-04-02 20:15:17,927 ----------------
2023-04-02 20:15:21,926   57  =>  56   		Training 486 pattern with 100.00% 	Forward time: 	 3.88 sec
2023-04-02 20:15:21,926 			Loss:    1.077e-03    			Backward time: 	 0.11 sec 
2023-04-02 20:15:21,927 ADAM: Layer 0 -> dw_min:9.9983e-01  dw_max:1.0001e+00 lr:1.0000e-03
2023-04-02 20:15:21,927 ADAM: Layer 1 -> dw_min:9.9945e-01  dw_max:1.0005e+00 lr:1.0000e-03
2023-04-02 20:15:21,927 ADAM: Layer 2 -> dw_min:9.9879e-01  dw_max:1.0011e+00 lr:1.0000e-03
2023-04-02 20:15:21,927 ADAM: Layer 3 -> dw_min:9.9948e-01  dw_max:1.0006e+00 lr:1.0000e-03
2023-04-02 20:15:21,983 			Learning rate: weights:   1.000e-03    
2023-04-02 20:15:21,983 			Last test performance: 99.01%
2023-04-02 20:15:21,983 ----------------
2023-04-02 20:15:25,982   57  =>  57   		Training 486 pattern with 100.00% 	Forward time: 	 3.88 sec
2023-04-02 20:15:25,982 			Loss:    2.482e-03    			Backward time: 	 0.11 sec 
2023-04-02 20:15:25,983 ADAM: Layer 0 -> dw_min:9.9982e-01  dw_max:1.0002e+00 lr:1.0000e-03
2023-04-02 20:15:25,983 ADAM: Layer 1 -> dw_min:9.9945e-01  dw_max:1.0004e+00 lr:1.0000e-03
2023-04-02 20:15:25,983 ADAM: Layer 2 -> dw_min:9.9875e-01  dw_max:1.0015e+00 lr:1.0000e-03
2023-04-02 20:15:25,983 ADAM: Layer 3 -> dw_min:9.9953e-01  dw_max:1.0005e+00 lr:1.0000e-03
2023-04-02 20:15:26,062 			Learning rate: weights:   1.000e-03    
2023-04-02 20:15:26,062 			Last test performance: 99.01%
2023-04-02 20:15:26,062 ----------------
2023-04-02 20:15:30,062   57  =>  58   		Training 486 pattern with 99.79% 	Forward time: 	 3.88 sec
2023-04-02 20:15:30,062 			Loss:    2.659e-03    			Backward time: 	 0.11 sec 
2023-04-02 20:15:30,062 ADAM: Layer 0 -> dw_min:9.9982e-01  dw_max:1.0002e+00 lr:1.0000e-03
2023-04-02 20:15:30,062 ADAM: Layer 1 -> dw_min:9.9916e-01  dw_max:1.0012e+00 lr:1.0000e-03
2023-04-02 20:15:30,062 ADAM: Layer 2 -> dw_min:9.9888e-01  dw_max:1.0014e+00 lr:1.0000e-03
2023-04-02 20:15:30,062 ADAM: Layer 3 -> dw_min:9.9911e-01  dw_max:1.0005e+00 lr:1.0000e-03
2023-04-02 20:15:30,128 			Learning rate: weights:   1.000e-03    
2023-04-02 20:15:30,128 			Last test performance: 99.01%
2023-04-02 20:15:30,128 ----------------
2023-04-02 20:15:34,127   57  =>  59   		Training 486 pattern with 100.00% 	Forward time: 	 3.88 sec
2023-04-02 20:15:34,127 			Loss:    1.552e-03    			Backward time: 	 0.11 sec 
2023-04-02 20:15:34,127 ADAM: Layer 0 -> dw_min:9.9982e-01  dw_max:1.0002e+00 lr:1.0000e-03
2023-04-02 20:15:34,127 ADAM: Layer 1 -> dw_min:9.9925e-01  dw_max:1.0010e+00 lr:1.0000e-03
2023-04-02 20:15:34,128 ADAM: Layer 2 -> dw_min:9.9899e-01  dw_max:1.0012e+00 lr:1.0000e-03
2023-04-02 20:15:34,128 ADAM: Layer 3 -> dw_min:9.9920e-01  dw_max:1.0004e+00 lr:1.0000e-03
2023-04-02 20:15:34,145 			Learning rate: weights:   1.000e-03    
2023-04-02 20:15:34,145 			Last test performance: 99.01%
2023-04-02 20:15:34,145 ----------------
2023-04-02 20:15:38,146   57  =>  60   		Training 486 pattern with 99.79% 	Forward time: 	 3.88 sec
2023-04-02 20:15:38,146 			Loss:    6.093e-03    			Backward time: 	 0.11 sec 
2023-04-02 20:15:38,146 ADAM: Layer 0 -> dw_min:9.9968e-01  dw_max:1.0003e+00 lr:1.0000e-03
2023-04-02 20:15:38,146 ADAM: Layer 1 -> dw_min:9.9923e-01  dw_max:1.0010e+00 lr:1.0000e-03
2023-04-02 20:15:38,147 ADAM: Layer 2 -> dw_min:9.9863e-01  dw_max:1.0013e+00 lr:1.0000e-03
2023-04-02 20:15:38,147 ADAM: Layer 3 -> dw_min:9.9928e-01  dw_max:1.0006e+00 lr:1.0000e-03
2023-04-02 20:15:38,214 			Learning rate: weights:   1.000e-03    
2023-04-02 20:15:38,214 			Last test performance: 99.01%
2023-04-02 20:15:38,214 ----------------
2023-04-02 20:15:42,214   57  =>  61   		Training 486 pattern with 100.00% 	Forward time: 	 3.88 sec
2023-04-02 20:15:42,214 			Loss:    4.902e-04    			Backward time: 	 0.11 sec 
2023-04-02 20:15:42,214 ADAM: Layer 0 -> dw_min:9.9971e-01  dw_max:1.0003e+00 lr:1.0000e-03
2023-04-02 20:15:42,214 ADAM: Layer 1 -> dw_min:9.9931e-01  dw_max:1.0009e+00 lr:1.0000e-03
2023-04-02 20:15:42,214 ADAM: Layer 2 -> dw_min:9.9876e-01  dw_max:1.0011e+00 lr:1.0000e-03
2023-04-02 20:15:42,215 ADAM: Layer 3 -> dw_min:9.9936e-01  dw_max:1.0005e+00 lr:1.0000e-03
2023-04-02 20:15:42,266 			Learning rate: weights:   1.000e-03    
2023-04-02 20:15:42,266 			Last test performance: 99.01%
2023-04-02 20:15:42,266 ----------------
2023-04-02 20:15:46,264   57  =>  62   		Training 486 pattern with 100.00% 	Forward time: 	 3.88 sec
2023-04-02 20:15:46,264 			Loss:    4.733e-04    			Backward time: 	 0.11 sec 
2023-04-02 20:15:46,265 ADAM: Layer 0 -> dw_min:9.9974e-01  dw_max:1.0002e+00 lr:1.0000e-03
2023-04-02 20:15:46,265 ADAM: Layer 1 -> dw_min:9.9937e-01  dw_max:1.0008e+00 lr:1.0000e-03
2023-04-02 20:15:46,265 ADAM: Layer 2 -> dw_min:9.9889e-01  dw_max:1.0010e+00 lr:1.0000e-03
2023-04-02 20:15:46,265 ADAM: Layer 3 -> dw_min:9.9942e-01  dw_max:1.0005e+00 lr:1.0000e-03
2023-04-02 20:15:46,331 			Learning rate: weights:   1.000e-03    
2023-04-02 20:15:46,331 			Last test performance: 99.01%
2023-04-02 20:15:46,331 ----------------
2023-04-02 20:15:50,332   57  =>  63   		Training 486 pattern with 100.00% 	Forward time: 	 3.88 sec
2023-04-02 20:15:50,333 			Loss:    1.255e-03    			Backward time: 	 0.11 sec 
2023-04-02 20:15:50,333 ADAM: Layer 0 -> dw_min:9.9978e-01  dw_max:1.0002e+00 lr:1.0000e-03
2023-04-02 20:15:50,333 ADAM: Layer 1 -> dw_min:9.9943e-01  dw_max:1.0007e+00 lr:1.0000e-03
2023-04-02 20:15:50,333 ADAM: Layer 2 -> dw_min:9.9885e-01  dw_max:1.0010e+00 lr:1.0000e-03
2023-04-02 20:15:50,333 ADAM: Layer 3 -> dw_min:9.9948e-01  dw_max:1.0004e+00 lr:1.0000e-03
2023-04-02 20:15:50,405 			Learning rate: weights:   1.000e-03    
2023-04-02 20:15:50,405 			Last test performance: 99.01%
2023-04-02 20:15:50,405 ----------------
2023-04-02 20:15:54,405   57  =>  64   		Training 486 pattern with 99.79% 	Forward time: 	 3.88 sec
2023-04-02 20:15:54,405 			Loss:    2.816e-03    			Backward time: 	 0.11 sec 
2023-04-02 20:15:54,405 ADAM: Layer 0 -> dw_min:9.9980e-01  dw_max:1.0002e+00 lr:1.0000e-03
2023-04-02 20:15:54,405 ADAM: Layer 1 -> dw_min:9.9949e-01  dw_max:1.0007e+00 lr:1.0000e-03
2023-04-02 20:15:54,405 ADAM: Layer 2 -> dw_min:9.9896e-01  dw_max:1.0009e+00 lr:1.0000e-03
2023-04-02 20:15:54,405 ADAM: Layer 3 -> dw_min:9.9953e-01  dw_max:1.0004e+00 lr:1.0000e-03
2023-04-02 20:15:54,465 			Learning rate: weights:   1.000e-03    
2023-04-02 20:15:54,465 			Last test performance: 99.01%
2023-04-02 20:15:54,465 ----------------
2023-04-02 20:15:58,464   57  =>  65   		Training 486 pattern with 100.00% 	Forward time: 	 3.88 sec
2023-04-02 20:15:58,464 			Loss:    2.844e-04    			Backward time: 	 0.11 sec 
2023-04-02 20:15:58,464 ADAM: Layer 0 -> dw_min:9.9982e-01  dw_max:1.0002e+00 lr:1.0000e-03
2023-04-02 20:15:58,464 ADAM: Layer 1 -> dw_min:9.9954e-01  dw_max:1.0006e+00 lr:1.0000e-03
2023-04-02 20:15:58,464 ADAM: Layer 2 -> dw_min:9.9906e-01  dw_max:1.0008e+00 lr:1.0000e-03
2023-04-02 20:15:58,464 ADAM: Layer 3 -> dw_min:9.9957e-01  dw_max:1.0004e+00 lr:1.0000e-03
2023-04-02 20:15:58,523 			Learning rate: weights:   1.000e-03    
2023-04-02 20:15:58,523 			Last test performance: 99.01%
2023-04-02 20:15:58,523 ----------------
2023-04-02 20:16:02,524   57  =>  66   		Training 486 pattern with 100.00% 	Forward time: 	 3.88 sec
2023-04-02 20:16:02,524 			Loss:    3.897e-04    			Backward time: 	 0.11 sec 
2023-04-02 20:16:02,525 ADAM: Layer 0 -> dw_min:9.9984e-01  dw_max:1.0002e+00 lr:1.0000e-03
2023-04-02 20:16:02,525 ADAM: Layer 1 -> dw_min:9.9959e-01  dw_max:1.0006e+00 lr:1.0000e-03
2023-04-02 20:16:02,525 ADAM: Layer 2 -> dw_min:9.9916e-01  dw_max:1.0007e+00 lr:1.0000e-03
2023-04-02 20:16:02,525 ADAM: Layer 3 -> dw_min:9.9962e-01  dw_max:1.0003e+00 lr:1.0000e-03
2023-04-02 20:16:02,603 			Learning rate: weights:   1.000e-03    
2023-04-02 20:16:02,603 			Last test performance: 99.01%
2023-04-02 20:16:02,603 ----------------
2023-04-02 20:16:06,603   57  =>  67   		Training 486 pattern with 100.00% 	Forward time: 	 3.88 sec
2023-04-02 20:16:06,603 			Loss:    1.002e-03    			Backward time: 	 0.11 sec 
2023-04-02 20:16:06,604 ADAM: Layer 0 -> dw_min:9.9985e-01  dw_max:1.0002e+00 lr:1.0000e-03
2023-04-02 20:16:06,604 ADAM: Layer 1 -> dw_min:9.9964e-01  dw_max:1.0005e+00 lr:1.0000e-03
2023-04-02 20:16:06,604 ADAM: Layer 2 -> dw_min:9.9900e-01  dw_max:1.0007e+00 lr:1.0000e-03
2023-04-02 20:16:06,604 ADAM: Layer 3 -> dw_min:9.9966e-01  dw_max:1.0003e+00 lr:1.0000e-03
2023-04-02 20:16:06,661 			Learning rate: weights:   1.000e-03    
2023-04-02 20:16:06,661 			Last test performance: 99.01%
2023-04-02 20:16:06,661 ----------------
2023-04-02 20:16:10,661   57  =>  68   		Training 486 pattern with 100.00% 	Forward time: 	 3.88 sec
2023-04-02 20:16:10,661 			Loss:    6.741e-04    			Backward time: 	 0.11 sec 
2023-04-02 20:16:10,661 ADAM: Layer 0 -> dw_min:9.9987e-01  dw_max:1.0001e+00 lr:1.0000e-03
2023-04-02 20:16:10,661 ADAM: Layer 1 -> dw_min:9.9966e-01  dw_max:1.0004e+00 lr:1.0000e-03
2023-04-02 20:16:10,661 ADAM: Layer 2 -> dw_min:9.9910e-01  dw_max:1.0006e+00 lr:1.0000e-03
2023-04-02 20:16:10,662 ADAM: Layer 3 -> dw_min:9.9969e-01  dw_max:1.0003e+00 lr:1.0000e-03
2023-04-02 20:16:10,678 			Learning rate: weights:   1.000e-03    
2023-04-02 20:16:10,678 			Last test performance: 99.01%
2023-04-02 20:16:10,678 ----------------
2023-04-02 20:16:14,677   57  =>  69   		Training 486 pattern with 100.00% 	Forward time: 	 3.88 sec
2023-04-02 20:16:14,677 			Loss:    6.273e-04    			Backward time: 	 0.11 sec 
2023-04-02 20:16:14,677 ADAM: Layer 0 -> dw_min:9.9988e-01  dw_max:1.0001e+00 lr:1.0000e-03
2023-04-02 20:16:14,678 ADAM: Layer 1 -> dw_min:9.9969e-01  dw_max:1.0004e+00 lr:1.0000e-03
2023-04-02 20:16:14,678 ADAM: Layer 2 -> dw_min:9.9917e-01  dw_max:1.0006e+00 lr:1.0000e-03
2023-04-02 20:16:14,678 ADAM: Layer 3 -> dw_min:9.9973e-01  dw_max:1.0002e+00 lr:1.0000e-03
2023-04-02 20:16:14,738 			Learning rate: weights:   1.000e-03    
2023-04-02 20:16:14,738 			Last test performance: 99.01%
2023-04-02 20:16:14,738 ----------------
2023-04-02 20:16:18,737   57  =>  70   		Training 486 pattern with 100.00% 	Forward time: 	 3.88 sec
2023-04-02 20:16:18,737 			Loss:    1.889e-03    			Backward time: 	 0.11 sec 
2023-04-02 20:16:18,737 ADAM: Layer 0 -> dw_min:9.9985e-01  dw_max:1.0001e+00 lr:1.0000e-03
2023-04-02 20:16:18,737 ADAM: Layer 1 -> dw_min:9.9965e-01  dw_max:1.0005e+00 lr:1.0000e-03
2023-04-02 20:16:18,737 ADAM: Layer 2 -> dw_min:9.9905e-01  dw_max:1.0014e+00 lr:1.0000e-03
2023-04-02 20:16:18,737 ADAM: Layer 3 -> dw_min:9.9954e-01  dw_max:1.0005e+00 lr:1.0000e-03
2023-04-02 20:16:18,756 			Learning rate: weights:   1.000e-03    
2023-04-02 20:16:18,756 			Last test performance: 99.01%
2023-04-02 20:16:18,756 ----------------
2023-04-02 20:16:22,754   57  =>  71   		Training 486 pattern with 100.00% 	Forward time: 	 3.88 sec
2023-04-02 20:16:22,754 			Loss:    1.155e-03    			Backward time: 	 0.11 sec 
2023-04-02 20:16:22,754 ADAM: Layer 0 -> dw_min:9.9988e-01  dw_max:1.0001e+00 lr:1.0000e-03
2023-04-02 20:16:22,754 ADAM: Layer 1 -> dw_min:9.9969e-01  dw_max:1.0004e+00 lr:1.0000e-03
2023-04-02 20:16:22,754 ADAM: Layer 2 -> dw_min:9.9914e-01  dw_max:1.0013e+00 lr:1.0000e-03
2023-04-02 20:16:22,755 ADAM: Layer 3 -> dw_min:9.9959e-01  dw_max:1.0005e+00 lr:1.0000e-03
2023-04-02 20:16:22,781 			Learning rate: weights:   1.000e-03    
2023-04-02 20:16:22,781 			Last test performance: 99.01%
2023-04-02 20:16:22,781 ----------------
2023-04-02 20:16:26,778   57  =>  72   		Training 486 pattern with 100.00% 	Forward time: 	 3.88 sec
2023-04-02 20:16:26,778 			Loss:    7.541e-04    			Backward time: 	 0.11 sec 
2023-04-02 20:16:26,779 ADAM: Layer 0 -> dw_min:9.9988e-01  dw_max:1.0001e+00 lr:1.0000e-03
2023-04-02 20:16:26,779 ADAM: Layer 1 -> dw_min:9.9971e-01  dw_max:1.0004e+00 lr:1.0000e-03
2023-04-02 20:16:26,779 ADAM: Layer 2 -> dw_min:9.9923e-01  dw_max:1.0012e+00 lr:1.0000e-03
2023-04-02 20:16:26,779 ADAM: Layer 3 -> dw_min:9.9963e-01  dw_max:1.0004e+00 lr:1.0000e-03
2023-04-02 20:16:26,842 			Learning rate: weights:   1.000e-03    
2023-04-02 20:16:26,842 			Last test performance: 99.01%
2023-04-02 20:16:26,842 ----------------
2023-04-02 20:16:30,840   57  =>  73   		Training 486 pattern with 100.00% 	Forward time: 	 3.88 sec
2023-04-02 20:16:30,840 			Loss:    6.142e-04    			Backward time: 	 0.11 sec 
2023-04-02 20:16:30,840 ADAM: Layer 0 -> dw_min:9.9988e-01  dw_max:1.0001e+00 lr:1.0000e-03
2023-04-02 20:16:30,840 ADAM: Layer 1 -> dw_min:9.9973e-01  dw_max:1.0004e+00 lr:1.0000e-03
2023-04-02 20:16:30,840 ADAM: Layer 2 -> dw_min:9.9930e-01  dw_max:1.0011e+00 lr:1.0000e-03
2023-04-02 20:16:30,840 ADAM: Layer 3 -> dw_min:9.9966e-01  dw_max:1.0004e+00 lr:1.0000e-03
2023-04-02 20:16:30,906 			Learning rate: weights:   1.000e-03    
2023-04-02 20:16:30,906 			Last test performance: 99.01%
2023-04-02 20:16:30,906 ----------------
2023-04-02 20:16:34,903   57  =>  74   		Training 486 pattern with 99.79% 	Forward time: 	 3.88 sec
2023-04-02 20:16:34,903 			Loss:    2.843e-03    			Backward time: 	 0.11 sec 
2023-04-02 20:16:34,903 ADAM: Layer 0 -> dw_min:9.9983e-01  dw_max:1.0002e+00 lr:1.0000e-03
2023-04-02 20:16:34,904 ADAM: Layer 1 -> dw_min:9.9901e-01  dw_max:1.0008e+00 lr:1.0000e-03
2023-04-02 20:16:34,904 ADAM: Layer 2 -> dw_min:9.9865e-01  dw_max:1.0014e+00 lr:1.0000e-03
2023-04-02 20:16:34,904 ADAM: Layer 3 -> dw_min:9.9946e-01  dw_max:1.0010e+00 lr:1.0000e-03
2023-04-02 20:16:34,961 			Learning rate: weights:   1.000e-03    
2023-04-02 20:16:34,961 			Last test performance: 99.01%
2023-04-02 20:16:34,961 ----------------
2023-04-02 20:16:38,959   57  =>  75   		Training 486 pattern with 100.00% 	Forward time: 	 3.88 sec
2023-04-02 20:16:38,959 			Loss:    6.362e-04    			Backward time: 	 0.11 sec 
2023-04-02 20:16:38,960 ADAM: Layer 0 -> dw_min:9.9986e-01  dw_max:1.0002e+00 lr:1.0000e-03
2023-04-02 20:16:38,960 ADAM: Layer 1 -> dw_min:9.9912e-01  dw_max:1.0007e+00 lr:1.0000e-03
2023-04-02 20:16:38,960 ADAM: Layer 2 -> dw_min:9.9879e-01  dw_max:1.0012e+00 lr:1.0000e-03
2023-04-02 20:16:38,960 ADAM: Layer 3 -> dw_min:9.9951e-01  dw_max:1.0009e+00 lr:1.0000e-03
2023-04-02 20:16:39,040 			Learning rate: weights:   1.000e-03    
2023-04-02 20:16:39,041 			Last test performance: 99.01%
2023-04-02 20:16:39,041 ----------------
2023-04-02 20:16:43,039   57  =>  76   		Training 486 pattern with 100.00% 	Forward time: 	 3.88 sec
2023-04-02 20:16:43,039 			Loss:    1.385e-03    			Backward time: 	 0.11 sec 
2023-04-02 20:16:43,039 ADAM: Layer 0 -> dw_min:9.9985e-01  dw_max:1.0002e+00 lr:1.0000e-03
2023-04-02 20:16:43,039 ADAM: Layer 1 -> dw_min:9.9921e-01  dw_max:1.0006e+00 lr:1.0000e-03
2023-04-02 20:16:43,039 ADAM: Layer 2 -> dw_min:9.9890e-01  dw_max:1.0011e+00 lr:1.0000e-03
2023-04-02 20:16:43,039 ADAM: Layer 3 -> dw_min:9.9956e-01  dw_max:1.0008e+00 lr:1.0000e-03
2023-04-02 20:16:43,065 			Learning rate: weights:   1.000e-03    
2023-04-02 20:16:43,065 			Last test performance: 99.01%
2023-04-02 20:16:43,065 ----------------
2023-04-02 20:16:47,065   57  =>  77   		Training 486 pattern with 100.00% 	Forward time: 	 3.88 sec
2023-04-02 20:16:47,065 			Loss:    7.897e-04    			Backward time: 	 0.11 sec 
2023-04-02 20:16:47,065 ADAM: Layer 0 -> dw_min:9.9985e-01  dw_max:1.0002e+00 lr:1.0000e-03
2023-04-02 20:16:47,065 ADAM: Layer 1 -> dw_min:9.9928e-01  dw_max:1.0006e+00 lr:1.0000e-03
2023-04-02 20:16:47,065 ADAM: Layer 2 -> dw_min:9.9901e-01  dw_max:1.0010e+00 lr:1.0000e-03
2023-04-02 20:16:47,065 ADAM: Layer 3 -> dw_min:9.9960e-01  dw_max:1.0007e+00 lr:1.0000e-03
2023-04-02 20:16:47,091 			Learning rate: weights:   1.000e-03    
2023-04-02 20:16:47,091 			Last test performance: 99.01%
2023-04-02 20:16:47,091 ----------------
2023-04-02 20:16:51,089   57  =>  78   		Training 486 pattern with 100.00% 	Forward time: 	 3.88 sec
2023-04-02 20:16:51,089 			Loss:    9.488e-04    			Backward time: 	 0.11 sec 
2023-04-02 20:16:51,089 ADAM: Layer 0 -> dw_min:9.9987e-01  dw_max:1.0001e+00 lr:1.0000e-03
2023-04-02 20:16:51,089 ADAM: Layer 1 -> dw_min:9.9934e-01  dw_max:1.0005e+00 lr:1.0000e-03
2023-04-02 20:16:51,090 ADAM: Layer 2 -> dw_min:9.9911e-01  dw_max:1.0009e+00 lr:1.0000e-03
2023-04-02 20:16:51,090 ADAM: Layer 3 -> dw_min:9.9964e-01  dw_max:1.0006e+00 lr:1.0000e-03
2023-04-02 20:16:51,154 			Learning rate: weights:   1.000e-03    
2023-04-02 20:16:51,154 			Last test performance: 99.01%
2023-04-02 20:16:51,154 ----------------
2023-04-02 20:16:55,153   57  =>  79   		Training 486 pattern with 100.00% 	Forward time: 	 3.88 sec
2023-04-02 20:16:55,154 			Loss:    3.374e-04    			Backward time: 	 0.11 sec 
2023-04-02 20:16:55,154 ADAM: Layer 0 -> dw_min:9.9988e-01  dw_max:1.0001e+00 lr:1.0000e-03
2023-04-02 20:16:55,154 ADAM: Layer 1 -> dw_min:9.9941e-01  dw_max:1.0005e+00 lr:1.0000e-03
2023-04-02 20:16:55,154 ADAM: Layer 2 -> dw_min:9.9920e-01  dw_max:1.0008e+00 lr:1.0000e-03
2023-04-02 20:16:55,154 ADAM: Layer 3 -> dw_min:9.9968e-01  dw_max:1.0006e+00 lr:1.0000e-03
2023-04-02 20:16:55,193 			Learning rate: weights:   1.000e-03    
2023-04-02 20:16:55,193 			Last test performance: 99.01%
2023-04-02 20:16:55,193 ----------------
2023-04-02 20:16:59,192   57  =>  80   		Training 486 pattern with 100.00% 	Forward time: 	 3.88 sec
2023-04-02 20:16:59,192 			Loss:    9.047e-04    			Backward time: 	 0.11 sec 
2023-04-02 20:16:59,192 ADAM: Layer 0 -> dw_min:9.9990e-01  dw_max:1.0001e+00 lr:1.0000e-03
2023-04-02 20:16:59,192 ADAM: Layer 1 -> dw_min:9.9949e-01  dw_max:1.0004e+00 lr:1.0000e-03
2023-04-02 20:16:59,192 ADAM: Layer 2 -> dw_min:9.9928e-01  dw_max:1.0007e+00 lr:1.0000e-03
2023-04-02 20:16:59,193 ADAM: Layer 3 -> dw_min:9.9971e-01  dw_max:1.0005e+00 lr:1.0000e-03
2023-04-02 20:16:59,257 			Learning rate: weights:   1.000e-03    
2023-04-02 20:16:59,257 			Last test performance: 99.01%
2023-04-02 20:16:59,257 ----------------
2023-04-02 20:17:03,257   57  =>  81   		Training 486 pattern with 100.00% 	Forward time: 	 3.88 sec
2023-04-02 20:17:03,258 			Loss:    5.193e-04    			Backward time: 	 0.11 sec 
2023-04-02 20:17:03,258 ADAM: Layer 0 -> dw_min:9.9991e-01  dw_max:1.0001e+00 lr:1.0000e-03
2023-04-02 20:17:03,258 ADAM: Layer 1 -> dw_min:9.9953e-01  dw_max:1.0004e+00 lr:1.0000e-03
2023-04-02 20:17:03,258 ADAM: Layer 2 -> dw_min:9.9935e-01  dw_max:1.0007e+00 lr:1.0000e-03
2023-04-02 20:17:03,258 ADAM: Layer 3 -> dw_min:9.9974e-01  dw_max:1.0005e+00 lr:1.0000e-03
2023-04-02 20:17:03,361 			Learning rate: weights:   1.000e-03    
2023-04-02 20:17:03,361 			Last test performance: 99.01%
2023-04-02 20:17:03,361 ----------------
2023-04-02 20:17:07,361   57  =>  82   		Training 486 pattern with 100.00% 	Forward time: 	 3.88 sec
2023-04-02 20:17:07,361 			Loss:    7.645e-04    			Backward time: 	 0.11 sec 
2023-04-02 20:17:07,361 ADAM: Layer 0 -> dw_min:9.9991e-01  dw_max:1.0001e+00 lr:1.0000e-03
2023-04-02 20:17:07,361 ADAM: Layer 1 -> dw_min:9.9958e-01  dw_max:1.0003e+00 lr:1.0000e-03
2023-04-02 20:17:07,361 ADAM: Layer 2 -> dw_min:9.9941e-01  dw_max:1.0006e+00 lr:1.0000e-03
2023-04-02 20:17:07,361 ADAM: Layer 3 -> dw_min:9.9976e-01  dw_max:1.0004e+00 lr:1.0000e-03
2023-04-02 20:17:07,379 			Learning rate: weights:   1.000e-03    
2023-04-02 20:17:07,379 			Last test performance: 99.01%
2023-04-02 20:17:07,379 ----------------
2023-04-02 20:17:11,376   57  =>  83   		Training 486 pattern with 100.00% 	Forward time: 	 3.88 sec
2023-04-02 20:17:11,376 			Loss:    5.791e-04    			Backward time: 	 0.11 sec 
2023-04-02 20:17:11,377 ADAM: Layer 0 -> dw_min:9.9990e-01  dw_max:1.0001e+00 lr:1.0000e-03
2023-04-02 20:17:11,377 ADAM: Layer 1 -> dw_min:9.9964e-01  dw_max:1.0003e+00 lr:1.0000e-03
2023-04-02 20:17:11,377 ADAM: Layer 2 -> dw_min:9.9947e-01  dw_max:1.0005e+00 lr:1.0000e-03
2023-04-02 20:17:11,377 ADAM: Layer 3 -> dw_min:9.9978e-01  dw_max:1.0004e+00 lr:1.0000e-03
2023-04-02 20:17:11,469 			Learning rate: weights:   1.000e-03    
2023-04-02 20:17:11,469 			Last test performance: 99.01%
2023-04-02 20:17:11,469 ----------------
2023-04-02 20:17:15,469   57  =>  84   		Training 486 pattern with 100.00% 	Forward time: 	 3.88 sec
2023-04-02 20:17:15,469 			Loss:    4.307e-04    			Backward time: 	 0.11 sec 
2023-04-02 20:17:15,470 ADAM: Layer 0 -> dw_min:9.9991e-01  dw_max:1.0001e+00 lr:1.0000e-03
2023-04-02 20:17:15,470 ADAM: Layer 1 -> dw_min:9.9968e-01  dw_max:1.0003e+00 lr:1.0000e-03
2023-04-02 20:17:15,470 ADAM: Layer 2 -> dw_min:9.9952e-01  dw_max:1.0005e+00 lr:1.0000e-03
2023-04-02 20:17:15,470 ADAM: Layer 3 -> dw_min:9.9981e-01  dw_max:1.0003e+00 lr:1.0000e-03
2023-04-02 20:17:15,528 			Learning rate: weights:   1.000e-03    
2023-04-02 20:17:15,528 			Last test performance: 99.01%
2023-04-02 20:17:15,528 ----------------
2023-04-02 20:17:19,529   57  =>  85   		Training 486 pattern with 100.00% 	Forward time: 	 3.88 sec
2023-04-02 20:17:19,529 			Loss:    1.005e-03    			Backward time: 	 0.11 sec 
2023-04-02 20:17:19,529 ADAM: Layer 0 -> dw_min:9.9992e-01  dw_max:1.0001e+00 lr:1.0000e-03
2023-04-02 20:17:19,529 ADAM: Layer 1 -> dw_min:9.9970e-01  dw_max:1.0002e+00 lr:1.0000e-03
2023-04-02 20:17:19,529 ADAM: Layer 2 -> dw_min:9.9956e-01  dw_max:1.0005e+00 lr:1.0000e-03
2023-04-02 20:17:19,529 ADAM: Layer 3 -> dw_min:9.9988e-01  dw_max:1.0003e+00 lr:1.0000e-03
2023-04-02 20:17:19,550 			Learning rate: weights:   1.000e-03    
2023-04-02 20:17:19,550 			Last test performance: 99.01%
2023-04-02 20:17:19,550 ----------------
2023-04-02 20:17:23,549   57  =>  86   		Training 486 pattern with 100.00% 	Forward time: 	 3.88 sec
2023-04-02 20:17:23,549 			Loss:    1.414e-03    			Backward time: 	 0.11 sec 
2023-04-02 20:17:23,549 ADAM: Layer 0 -> dw_min:9.9987e-01  dw_max:1.0002e+00 lr:1.0000e-03
2023-04-02 20:17:23,550 ADAM: Layer 1 -> dw_min:9.9943e-01  dw_max:1.0005e+00 lr:1.0000e-03
2023-04-02 20:17:23,550 ADAM: Layer 2 -> dw_min:9.9913e-01  dw_max:1.0008e+00 lr:1.0000e-03
2023-04-02 20:17:23,550 ADAM: Layer 3 -> dw_min:9.9962e-01  dw_max:1.0006e+00 lr:1.0000e-03
2023-04-02 20:17:23,597 			Learning rate: weights:   1.000e-03    
2023-04-02 20:17:23,597 			Last test performance: 99.01%
2023-04-02 20:17:23,597 ----------------
2023-04-02 20:17:27,598   57  =>  87   		Training 486 pattern with 100.00% 	Forward time: 	 3.88 sec
2023-04-02 20:17:27,598 			Loss:    5.305e-04    			Backward time: 	 0.11 sec 
2023-04-02 20:17:27,598 ADAM: Layer 0 -> dw_min:9.9988e-01  dw_max:1.0002e+00 lr:1.0000e-03
2023-04-02 20:17:27,598 ADAM: Layer 1 -> dw_min:9.9949e-01  dw_max:1.0004e+00 lr:1.0000e-03
2023-04-02 20:17:27,598 ADAM: Layer 2 -> dw_min:9.9922e-01  dw_max:1.0008e+00 lr:1.0000e-03
2023-04-02 20:17:27,599 ADAM: Layer 3 -> dw_min:9.9966e-01  dw_max:1.0005e+00 lr:1.0000e-03
2023-04-02 20:17:27,656 			Learning rate: weights:   1.000e-03    
2023-04-02 20:17:27,656 			Last test performance: 99.01%
2023-04-02 20:17:27,656 ----------------
2023-04-02 20:17:31,658   57  =>  88   		Training 486 pattern with 100.00% 	Forward time: 	 3.88 sec
2023-04-02 20:17:31,658 			Loss:    6.861e-04    			Backward time: 	 0.12 sec 
2023-04-02 20:17:31,658 ADAM: Layer 0 -> dw_min:9.9988e-01  dw_max:1.0001e+00 lr:1.0000e-03
2023-04-02 20:17:31,658 ADAM: Layer 1 -> dw_min:9.9954e-01  dw_max:1.0005e+00 lr:1.0000e-03
2023-04-02 20:17:31,659 ADAM: Layer 2 -> dw_min:9.9930e-01  dw_max:1.0009e+00 lr:1.0000e-03
2023-04-02 20:17:31,659 ADAM: Layer 3 -> dw_min:9.9970e-01  dw_max:1.0005e+00 lr:1.0000e-03
2023-04-02 20:17:31,806 			Learning rate: weights:   1.000e-03    
2023-04-02 20:17:31,806 			Last test performance: 99.01%
2023-04-02 20:17:31,806 ----------------
2023-04-02 20:17:35,806   57  =>  89   		Training 486 pattern with 100.00% 	Forward time: 	 3.88 sec
2023-04-02 20:17:35,806 			Loss:    1.531e-03    			Backward time: 	 0.11 sec 
2023-04-02 20:17:35,806 ADAM: Layer 0 -> dw_min:9.9986e-01  dw_max:1.0001e+00 lr:1.0000e-03
2023-04-02 20:17:35,807 ADAM: Layer 1 -> dw_min:9.9959e-01  dw_max:1.0004e+00 lr:1.0000e-03
2023-04-02 20:17:35,807 ADAM: Layer 2 -> dw_min:9.9929e-01  dw_max:1.0008e+00 lr:1.0000e-03
2023-04-02 20:17:35,807 ADAM: Layer 3 -> dw_min:9.9959e-01  dw_max:1.0004e+00 lr:1.0000e-03
2023-04-02 20:17:35,855 			Learning rate: weights:   1.000e-03    
2023-04-02 20:17:35,855 			Last test performance: 99.01%
2023-04-02 20:17:35,855 ----------------
2023-04-02 20:17:39,861   57  =>  90   		Training 486 pattern with 100.00% 	Forward time: 	 3.89 sec
2023-04-02 20:17:39,862 			Loss:    8.707e-04    			Backward time: 	 0.11 sec 
2023-04-02 20:17:39,862 ADAM: Layer 0 -> dw_min:9.9986e-01  dw_max:1.0001e+00 lr:1.0000e-03
2023-04-02 20:17:39,862 ADAM: Layer 1 -> dw_min:9.9964e-01  dw_max:1.0004e+00 lr:1.0000e-03
2023-04-02 20:17:39,862 ADAM: Layer 2 -> dw_min:9.9937e-01  dw_max:1.0007e+00 lr:1.0000e-03
2023-04-02 20:17:39,862 ADAM: Layer 3 -> dw_min:9.9964e-01  dw_max:1.0004e+00 lr:1.0000e-03
2023-04-02 20:17:39,929 			Learning rate: weights:   1.000e-03    
2023-04-02 20:17:39,929 			Last test performance: 99.01%
2023-04-02 20:17:39,929 ----------------
2023-04-02 20:17:43,928   57  =>  91   		Training 486 pattern with 100.00% 	Forward time: 	 3.88 sec
2023-04-02 20:17:43,928 			Loss:    5.678e-04    			Backward time: 	 0.11 sec 
2023-04-02 20:17:43,928 ADAM: Layer 0 -> dw_min:9.9987e-01  dw_max:1.0001e+00 lr:1.0000e-03
2023-04-02 20:17:43,928 ADAM: Layer 1 -> dw_min:9.9968e-01  dw_max:1.0004e+00 lr:1.0000e-03
2023-04-02 20:17:43,928 ADAM: Layer 2 -> dw_min:9.9943e-01  dw_max:1.0007e+00 lr:1.0000e-03
2023-04-02 20:17:43,928 ADAM: Layer 3 -> dw_min:9.9967e-01  dw_max:1.0003e+00 lr:1.0000e-03
2023-04-02 20:17:43,946 			Learning rate: weights:   1.000e-03    
2023-04-02 20:17:43,946 			Last test performance: 99.01%
2023-04-02 20:17:43,946 ----------------
2023-04-02 20:17:47,945   57  =>  92   		Training 486 pattern with 100.00% 	Forward time: 	 3.88 sec
2023-04-02 20:17:47,946 			Loss:    1.745e-03    			Backward time: 	 0.11 sec 
2023-04-02 20:17:47,946 ADAM: Layer 0 -> dw_min:9.9989e-01  dw_max:1.0001e+00 lr:1.0000e-03
2023-04-02 20:17:47,946 ADAM: Layer 1 -> dw_min:9.9971e-01  dw_max:1.0003e+00 lr:1.0000e-03
2023-04-02 20:17:47,946 ADAM: Layer 2 -> dw_min:9.9949e-01  dw_max:1.0006e+00 lr:1.0000e-03
2023-04-02 20:17:47,946 ADAM: Layer 3 -> dw_min:9.9959e-01  dw_max:1.0004e+00 lr:1.0000e-03
2023-04-02 20:17:48,023 			Learning rate: weights:   1.000e-03    
2023-04-02 20:17:48,023 			Last test performance: 99.01%
2023-04-02 20:17:48,023 ----------------
2023-04-02 20:17:52,022   57  =>  93   		Training 486 pattern with 100.00% 	Forward time: 	 3.88 sec
2023-04-02 20:17:52,022 			Loss:    4.740e-04    			Backward time: 	 0.11 sec 
2023-04-02 20:17:52,022 ADAM: Layer 0 -> dw_min:9.9991e-01  dw_max:1.0001e+00 lr:1.0000e-03
2023-04-02 20:17:52,022 ADAM: Layer 1 -> dw_min:9.9974e-01  dw_max:1.0003e+00 lr:1.0000e-03
2023-04-02 20:17:52,022 ADAM: Layer 2 -> dw_min:9.9954e-01  dw_max:1.0005e+00 lr:1.0000e-03
2023-04-02 20:17:52,022 ADAM: Layer 3 -> dw_min:9.9963e-01  dw_max:1.0004e+00 lr:1.0000e-03
2023-04-02 20:17:52,039 			Learning rate: weights:   1.000e-03    
2023-04-02 20:17:52,039 			Last test performance: 99.01%
2023-04-02 20:17:52,039 ----------------
2023-04-02 20:17:56,037   57  =>  94   		Training 486 pattern with 99.79% 	Forward time: 	 3.88 sec
2023-04-02 20:17:56,037 			Loss:    3.668e-03    			Backward time: 	 0.11 sec 
2023-04-02 20:17:56,038 ADAM: Layer 0 -> dw_min:9.9983e-01  dw_max:1.0002e+00 lr:1.0000e-03
2023-04-02 20:17:56,038 ADAM: Layer 1 -> dw_min:9.9912e-01  dw_max:1.0014e+00 lr:1.0000e-03
2023-04-02 20:17:56,038 ADAM: Layer 2 -> dw_min:9.9874e-01  dw_max:1.0014e+00 lr:1.0000e-03
2023-04-02 20:17:56,038 ADAM: Layer 3 -> dw_min:9.9942e-01  dw_max:1.0009e+00 lr:1.0000e-03
2023-04-02 20:17:56,127 			Learning rate: weights:   1.000e-03    
2023-04-02 20:17:56,128 			Last test performance: 99.01%
2023-04-02 20:17:56,128 ----------------
2023-04-02 20:18:00,126   57  =>  95   		Training 486 pattern with 100.00% 	Forward time: 	 3.88 sec
2023-04-02 20:18:00,126 			Loss:    9.391e-04    			Backward time: 	 0.11 sec 
2023-04-02 20:18:00,126 ADAM: Layer 0 -> dw_min:9.9984e-01  dw_max:1.0002e+00 lr:1.0000e-03
2023-04-02 20:18:00,127 ADAM: Layer 1 -> dw_min:9.9921e-01  dw_max:1.0012e+00 lr:1.0000e-03
2023-04-02 20:18:00,127 ADAM: Layer 2 -> dw_min:9.9886e-01  dw_max:1.0013e+00 lr:1.0000e-03
2023-04-02 20:18:00,127 ADAM: Layer 3 -> dw_min:9.9947e-01  dw_max:1.0008e+00 lr:1.0000e-03
2023-04-02 20:18:00,189 			Learning rate: weights:   1.000e-03    
2023-04-02 20:18:00,189 			Last test performance: 99.01%
2023-04-02 20:18:00,189 ----------------
2023-04-02 20:18:04,188   57  =>  96   		Training 486 pattern with 100.00% 	Forward time: 	 3.88 sec
2023-04-02 20:18:04,188 			Loss:    9.942e-04    			Backward time: 	 0.11 sec 
2023-04-02 20:18:04,189 ADAM: Layer 0 -> dw_min:9.9984e-01  dw_max:1.0002e+00 lr:1.0000e-03
2023-04-02 20:18:04,189 ADAM: Layer 1 -> dw_min:9.9928e-01  dw_max:1.0011e+00 lr:1.0000e-03
2023-04-02 20:18:04,189 ADAM: Layer 2 -> dw_min:9.9898e-01  dw_max:1.0012e+00 lr:1.0000e-03
2023-04-02 20:18:04,189 ADAM: Layer 3 -> dw_min:9.9953e-01  dw_max:1.0007e+00 lr:1.0000e-03
2023-04-02 20:18:04,219 			Learning rate: weights:   1.000e-03    
2023-04-02 20:18:04,219 			Last test performance: 99.01%
2023-04-02 20:18:04,219 ----------------
2023-04-02 20:18:08,221   57  =>  97   		Training 486 pattern with 100.00% 	Forward time: 	 3.88 sec
2023-04-02 20:18:08,221 			Loss:    6.244e-04    			Backward time: 	 0.11 sec 
2023-04-02 20:18:08,221 ADAM: Layer 0 -> dw_min:9.9986e-01  dw_max:1.0002e+00 lr:1.0000e-03
2023-04-02 20:18:08,222 ADAM: Layer 1 -> dw_min:9.9936e-01  dw_max:1.0010e+00 lr:1.0000e-03
2023-04-02 20:18:08,222 ADAM: Layer 2 -> dw_min:9.9908e-01  dw_max:1.0010e+00 lr:1.0000e-03
2023-04-02 20:18:08,222 ADAM: Layer 3 -> dw_min:9.9957e-01  dw_max:1.0006e+00 lr:1.0000e-03
2023-04-02 20:18:08,308 			Learning rate: weights:   1.000e-03    
2023-04-02 20:18:08,309 			Last test performance: 99.01%
2023-04-02 20:18:08,309 ----------------
2023-04-02 20:18:12,307   57  =>  98   		Training 486 pattern with 100.00% 	Forward time: 	 3.88 sec
2023-04-02 20:18:12,307 			Loss:    3.681e-04    			Backward time: 	 0.11 sec 
2023-04-02 20:18:12,308 ADAM: Layer 0 -> dw_min:9.9986e-01  dw_max:1.0002e+00 lr:1.0000e-03
2023-04-02 20:18:12,308 ADAM: Layer 1 -> dw_min:9.9942e-01  dw_max:1.0009e+00 lr:1.0000e-03
2023-04-02 20:18:12,308 ADAM: Layer 2 -> dw_min:9.9917e-01  dw_max:1.0009e+00 lr:1.0000e-03
2023-04-02 20:18:12,308 ADAM: Layer 3 -> dw_min:9.9962e-01  dw_max:1.0006e+00 lr:1.0000e-03
2023-04-02 20:18:12,416 			Learning rate: weights:   1.000e-03    
2023-04-02 20:18:12,416 			Last test performance: 99.01%
2023-04-02 20:18:12,416 ----------------
2023-04-02 20:18:16,417   57  =>  99   		Training 486 pattern with 100.00% 	Forward time: 	 3.88 sec
2023-04-02 20:18:16,417 			Loss:    1.705e-03    			Backward time: 	 0.11 sec 
2023-04-02 20:18:16,417 ADAM: Layer 0 -> dw_min:9.9984e-01  dw_max:1.0002e+00 lr:1.0000e-03
2023-04-02 20:18:16,417 ADAM: Layer 1 -> dw_min:9.9947e-01  dw_max:1.0008e+00 lr:1.0000e-03
2023-04-02 20:18:16,418 ADAM: Layer 2 -> dw_min:9.9907e-01  dw_max:1.0008e+00 lr:1.0000e-03
2023-04-02 20:18:16,418 ADAM: Layer 3 -> dw_min:9.9963e-01  dw_max:1.0006e+00 lr:1.0000e-03
2023-04-02 20:18:16,437 			Learning rate: weights:   1.000e-03    
2023-04-02 20:18:16,437 			Last test performance: 99.01%
2023-04-02 20:18:16,437 ----------------
2023-04-02 20:18:20,438   57  => 100   		Training 486 pattern with 100.00% 	Forward time: 	 3.88 sec
2023-04-02 20:18:20,439 			Loss:    1.429e-03    			Backward time: 	 0.11 sec 
2023-04-02 20:18:20,439 ADAM: Layer 0 -> dw_min:9.9976e-01  dw_max:1.0003e+00 lr:1.0000e-03
2023-04-02 20:18:20,439 ADAM: Layer 1 -> dw_min:9.9915e-01  dw_max:1.0009e+00 lr:1.0000e-03
2023-04-02 20:18:20,439 ADAM: Layer 2 -> dw_min:9.9901e-01  dw_max:1.0010e+00 lr:1.0000e-03
2023-04-02 20:18:20,439 ADAM: Layer 3 -> dw_min:9.9964e-01  dw_max:1.0006e+00 lr:1.0000e-03
2023-04-02 20:18:20,457 			Learning rate: weights:   1.000e-03    
2023-04-02 20:18:20,457 			Last test performance: 99.01%
2023-04-02 20:18:20,457 ----------------
2023-04-02 20:18:24,460   57  => 101   		Training 486 pattern with 100.00% 	Forward time: 	 3.88 sec
2023-04-02 20:18:24,460 			Loss:    5.756e-04    			Backward time: 	 0.11 sec 
2023-04-02 20:18:24,460 ADAM: Layer 0 -> dw_min:9.9979e-01  dw_max:1.0003e+00 lr:1.0000e-03
2023-04-02 20:18:24,460 ADAM: Layer 1 -> dw_min:9.9923e-01  dw_max:1.0008e+00 lr:1.0000e-03
2023-04-02 20:18:24,460 ADAM: Layer 2 -> dw_min:9.9911e-01  dw_max:1.0009e+00 lr:1.0000e-03
2023-04-02 20:18:24,460 ADAM: Layer 3 -> dw_min:9.9967e-01  dw_max:1.0006e+00 lr:1.0000e-03
2023-04-02 20:18:24,572 			Learning rate: weights:   1.000e-03    
2023-04-02 20:18:24,572 			Last test performance: 99.01%
2023-04-02 20:18:24,572 ----------------
2023-04-02 20:18:28,572   57  => 102   		Training 486 pattern with 100.00% 	Forward time: 	 3.88 sec
2023-04-02 20:18:28,572 			Loss:    1.027e-03    			Backward time: 	 0.11 sec 
2023-04-02 20:18:28,572 ADAM: Layer 0 -> dw_min:9.9977e-01  dw_max:1.0002e+00 lr:1.0000e-03
2023-04-02 20:18:28,572 ADAM: Layer 1 -> dw_min:9.9932e-01  dw_max:1.0007e+00 lr:1.0000e-03
2023-04-02 20:18:28,572 ADAM: Layer 2 -> dw_min:9.9920e-01  dw_max:1.0009e+00 lr:1.0000e-03
2023-04-02 20:18:28,572 ADAM: Layer 3 -> dw_min:9.9971e-01  dw_max:1.0005e+00 lr:1.0000e-03
2023-04-02 20:18:28,633 			Learning rate: weights:   1.000e-03    
2023-04-02 20:18:28,633 			Last test performance: 99.01%
2023-04-02 20:18:28,633 ----------------
2023-04-02 20:18:32,633   57  => 103   		Training 486 pattern with 100.00% 	Forward time: 	 3.88 sec
2023-04-02 20:18:32,633 			Loss:    1.317e-03    			Backward time: 	 0.11 sec 
2023-04-02 20:18:32,633 ADAM: Layer 0 -> dw_min:9.9977e-01  dw_max:1.0002e+00 lr:1.0000e-03
2023-04-02 20:18:32,633 ADAM: Layer 1 -> dw_min:9.9948e-01  dw_max:1.0007e+00 lr:1.0000e-03
2023-04-02 20:18:32,633 ADAM: Layer 2 -> dw_min:9.9924e-01  dw_max:1.0011e+00 lr:1.0000e-03
2023-04-02 20:18:32,634 ADAM: Layer 3 -> dw_min:9.9974e-01  dw_max:1.0005e+00 lr:1.0000e-03
2023-04-02 20:18:32,698 			Learning rate: weights:   1.000e-03    
2023-04-02 20:18:32,698 			Last test performance: 99.01%
2023-04-02 20:18:32,699 ----------------
2023-04-02 20:18:36,701   57  => 104   		Training 486 pattern with 99.79% 	Forward time: 	 3.88 sec
2023-04-02 20:18:36,701 			Loss:    3.517e-03    			Backward time: 	 0.11 sec 
2023-04-02 20:18:36,701 ADAM: Layer 0 -> dw_min:9.9981e-01  dw_max:1.0002e+00 lr:1.0000e-03
2023-04-02 20:18:36,701 ADAM: Layer 1 -> dw_min:9.9940e-01  dw_max:1.0007e+00 lr:1.0000e-03
2023-04-02 20:18:36,702 ADAM: Layer 2 -> dw_min:9.9881e-01  dw_max:1.0015e+00 lr:1.0000e-03
2023-04-02 20:18:36,702 ADAM: Layer 3 -> dw_min:9.9921e-01  dw_max:1.0006e+00 lr:1.0000e-03
2023-04-02 20:18:36,740 			Learning rate: weights:   1.000e-03    
2023-04-02 20:18:36,740 			Last test performance: 99.01%
2023-04-02 20:18:36,740 ----------------
2023-04-02 20:18:40,740   57  => 105   		Training 486 pattern with 100.00% 	Forward time: 	 3.88 sec
2023-04-02 20:18:40,740 			Loss:    1.292e-03    			Backward time: 	 0.11 sec 
2023-04-02 20:18:40,741 ADAM: Layer 0 -> dw_min:9.9980e-01  dw_max:1.0002e+00 lr:1.0000e-03
2023-04-02 20:18:40,741 ADAM: Layer 1 -> dw_min:9.9940e-01  dw_max:1.0007e+00 lr:1.0000e-03
2023-04-02 20:18:40,741 ADAM: Layer 2 -> dw_min:9.9893e-01  dw_max:1.0014e+00 lr:1.0000e-03
2023-04-02 20:18:40,741 ADAM: Layer 3 -> dw_min:9.9929e-01  dw_max:1.0014e+00 lr:1.0000e-03
2023-04-02 20:18:40,760 			Learning rate: weights:   1.000e-03    
2023-04-02 20:18:40,760 			Last test performance: 99.01%
2023-04-02 20:18:40,760 ----------------
2023-04-02 20:18:44,763   57  => 106   		Training 486 pattern with 100.00% 	Forward time: 	 3.88 sec
2023-04-02 20:18:44,764 			Loss:    6.568e-04    			Backward time: 	 0.11 sec 
2023-04-02 20:18:44,764 ADAM: Layer 0 -> dw_min:9.9980e-01  dw_max:1.0002e+00 lr:1.0000e-03
2023-04-02 20:18:44,764 ADAM: Layer 1 -> dw_min:9.9948e-01  dw_max:1.0006e+00 lr:1.0000e-03
2023-04-02 20:18:44,764 ADAM: Layer 2 -> dw_min:9.9904e-01  dw_max:1.0012e+00 lr:1.0000e-03
2023-04-02 20:18:44,764 ADAM: Layer 3 -> dw_min:9.9937e-01  dw_max:1.0013e+00 lr:1.0000e-03
2023-04-02 20:18:44,789 			Learning rate: weights:   1.000e-03    
2023-04-02 20:18:44,789 			Last test performance: 99.01%
2023-04-02 20:18:44,789 ----------------
2023-04-02 20:18:48,790   57  => 107   		Training 486 pattern with 100.00% 	Forward time: 	 3.88 sec
2023-04-02 20:18:48,790 			Loss:    4.031e-04    			Backward time: 	 0.11 sec 
2023-04-02 20:18:48,791 ADAM: Layer 0 -> dw_min:9.9981e-01  dw_max:1.0002e+00 lr:1.0000e-03
2023-04-02 20:18:48,791 ADAM: Layer 1 -> dw_min:9.9953e-01  dw_max:1.0006e+00 lr:1.0000e-03
2023-04-02 20:18:48,791 ADAM: Layer 2 -> dw_min:9.9913e-01  dw_max:1.0011e+00 lr:1.0000e-03
2023-04-02 20:18:48,791 ADAM: Layer 3 -> dw_min:9.9944e-01  dw_max:1.0011e+00 lr:1.0000e-03
2023-04-02 20:18:48,894 			Learning rate: weights:   1.000e-03    
2023-04-02 20:18:48,894 			Last test performance: 99.01%
2023-04-02 20:18:48,894 ----------------
2023-04-02 20:18:52,893   57  => 108   		Training 486 pattern with 100.00% 	Forward time: 	 3.88 sec
2023-04-02 20:18:52,893 			Loss:    4.696e-04    			Backward time: 	 0.11 sec 
2023-04-02 20:18:52,893 ADAM: Layer 0 -> dw_min:9.9983e-01  dw_max:1.0002e+00 lr:1.0000e-03
2023-04-02 20:18:52,893 ADAM: Layer 1 -> dw_min:9.9958e-01  dw_max:1.0005e+00 lr:1.0000e-03
2023-04-02 20:18:52,893 ADAM: Layer 2 -> dw_min:9.9922e-01  dw_max:1.0010e+00 lr:1.0000e-03
2023-04-02 20:18:52,893 ADAM: Layer 3 -> dw_min:9.9949e-01  dw_max:1.0010e+00 lr:1.0000e-03
2023-04-02 20:18:52,951 			Learning rate: weights:   1.000e-03    
2023-04-02 20:18:52,951 			Last test performance: 99.01%
2023-04-02 20:18:52,951 ----------------
2023-04-02 20:18:56,950   57  => 109   		Training 486 pattern with 100.00% 	Forward time: 	 3.88 sec
2023-04-02 20:18:56,950 			Loss:    6.719e-04    			Backward time: 	 0.11 sec 
2023-04-02 20:18:56,950 ADAM: Layer 0 -> dw_min:9.9985e-01  dw_max:1.0002e+00 lr:1.0000e-03
2023-04-02 20:18:56,950 ADAM: Layer 1 -> dw_min:9.9961e-01  dw_max:1.0005e+00 lr:1.0000e-03
2023-04-02 20:18:56,950 ADAM: Layer 2 -> dw_min:9.9930e-01  dw_max:1.0009e+00 lr:1.0000e-03
2023-04-02 20:18:56,950 ADAM: Layer 3 -> dw_min:9.9954e-01  dw_max:1.0009e+00 lr:1.0000e-03
2023-04-02 20:18:56,969 			Learning rate: weights:   1.000e-03    
2023-04-02 20:18:56,969 			Last test performance: 99.01%
2023-04-02 20:18:56,969 ----------------
2023-04-02 20:19:00,968   57  => 110   		Training 486 pattern with 100.00% 	Forward time: 	 3.88 sec
2023-04-02 20:19:00,968 			Loss:    3.401e-04    			Backward time: 	 0.11 sec 
2023-04-02 20:19:00,969 ADAM: Layer 0 -> dw_min:9.9987e-01  dw_max:1.0001e+00 lr:1.0000e-03
2023-04-02 20:19:00,969 ADAM: Layer 1 -> dw_min:9.9966e-01  dw_max:1.0004e+00 lr:1.0000e-03
2023-04-02 20:19:00,969 ADAM: Layer 2 -> dw_min:9.9937e-01  dw_max:1.0008e+00 lr:1.0000e-03
2023-04-02 20:19:00,969 ADAM: Layer 3 -> dw_min:9.9959e-01  dw_max:1.0008e+00 lr:1.0000e-03
2023-04-02 20:19:00,994 			Learning rate: weights:   1.000e-03    
2023-04-02 20:19:00,994 			Last test performance: 99.01%
2023-04-02 20:19:00,994 ----------------
2023-04-02 20:19:04,993   57  => 111   		Training 486 pattern with 99.79% 	Forward time: 	 3.88 sec
2023-04-02 20:19:04,993 			Loss:    2.916e-03    			Backward time: 	 0.11 sec 
2023-04-02 20:19:04,993 ADAM: Layer 0 -> dw_min:9.9975e-01  dw_max:1.0002e+00 lr:1.0000e-03
2023-04-02 20:19:04,994 ADAM: Layer 1 -> dw_min:9.9896e-01  dw_max:1.0007e+00 lr:1.0000e-03
2023-04-02 20:19:04,994 ADAM: Layer 2 -> dw_min:9.9902e-01  dw_max:1.0014e+00 lr:1.0000e-03
2023-04-02 20:19:04,994 ADAM: Layer 3 -> dw_min:9.9912e-01  dw_max:1.0007e+00 lr:1.0000e-03
2023-04-02 20:19:05,019 			Learning rate: weights:   1.000e-03    
2023-04-02 20:19:05,019 			Last test performance: 99.01%
2023-04-02 20:19:05,019 ----------------
2023-04-02 20:19:09,019   57  => 112   		Training 486 pattern with 100.00% 	Forward time: 	 3.88 sec
2023-04-02 20:19:09,019 			Loss:    1.193e-03    			Backward time: 	 0.11 sec 
2023-04-02 20:19:09,020 ADAM: Layer 0 -> dw_min:9.9976e-01  dw_max:1.0002e+00 lr:1.0000e-03
2023-04-02 20:19:09,020 ADAM: Layer 1 -> dw_min:9.9907e-01  dw_max:1.0006e+00 lr:1.0000e-03
2023-04-02 20:19:09,020 ADAM: Layer 2 -> dw_min:9.9912e-01  dw_max:1.0013e+00 lr:1.0000e-03
2023-04-02 20:19:09,020 ADAM: Layer 3 -> dw_min:9.9921e-01  dw_max:1.0007e+00 lr:1.0000e-03
2023-04-02 20:19:09,046 			Learning rate: weights:   1.000e-03    
2023-04-02 20:19:09,046 			Last test performance: 99.01%
2023-04-02 20:19:09,046 ----------------
2023-04-02 20:19:13,046   57  => 113   		Training 486 pattern with 99.79% 	Forward time: 	 3.88 sec
2023-04-02 20:19:13,047 			Loss:    4.335e-03    			Backward time: 	 0.11 sec 
2023-04-02 20:19:13,047 ADAM: Layer 0 -> dw_min:9.9975e-01  dw_max:1.0002e+00 lr:1.0000e-03
2023-04-02 20:19:13,047 ADAM: Layer 1 -> dw_min:9.9873e-01  dw_max:1.0011e+00 lr:1.0000e-03
2023-04-02 20:19:13,047 ADAM: Layer 2 -> dw_min:9.9845e-01  dw_max:1.0012e+00 lr:1.0000e-03
2023-04-02 20:19:13,047 ADAM: Layer 3 -> dw_min:9.9929e-01  dw_max:1.0006e+00 lr:1.0000e-03
2023-04-02 20:19:13,066 			Learning rate: weights:   1.000e-03    
2023-04-02 20:19:13,066 			Last test performance: 99.01%
2023-04-02 20:19:13,066 ----------------
2023-04-02 20:19:17,064   57  => 114   		Training 486 pattern with 100.00% 	Forward time: 	 3.88 sec
2023-04-02 20:19:17,065 			Loss:    1.421e-03    			Backward time: 	 0.11 sec 
2023-04-02 20:19:17,065 ADAM: Layer 0 -> dw_min:9.9974e-01  dw_max:1.0003e+00 lr:1.0000e-03
2023-04-02 20:19:17,065 ADAM: Layer 1 -> dw_min:9.9885e-01  dw_max:1.0010e+00 lr:1.0000e-03
2023-04-02 20:19:17,065 ADAM: Layer 2 -> dw_min:9.9861e-01  dw_max:1.0011e+00 lr:1.0000e-03
2023-04-02 20:19:17,065 ADAM: Layer 3 -> dw_min:9.9936e-01  dw_max:1.0006e+00 lr:1.0000e-03
2023-04-02 20:19:17,126 			Learning rate: weights:   1.000e-03    
2023-04-02 20:19:17,127 			Last test performance: 99.01%
2023-04-02 20:19:17,127 ----------------
2023-04-02 20:19:21,126   57  => 115   		Training 486 pattern with 100.00% 	Forward time: 	 3.88 sec
2023-04-02 20:19:21,126 			Loss:    5.172e-04    			Backward time: 	 0.11 sec 
2023-04-02 20:19:21,126 ADAM: Layer 0 -> dw_min:9.9975e-01  dw_max:1.0002e+00 lr:1.0000e-03
2023-04-02 20:19:21,126 ADAM: Layer 1 -> dw_min:9.9897e-01  dw_max:1.0009e+00 lr:1.0000e-03
2023-04-02 20:19:21,126 ADAM: Layer 2 -> dw_min:9.9874e-01  dw_max:1.0010e+00 lr:1.0000e-03
2023-04-02 20:19:21,126 ADAM: Layer 3 -> dw_min:9.9942e-01  dw_max:1.0005e+00 lr:1.0000e-03
2023-04-02 20:19:21,153 			Learning rate: weights:   1.000e-03    
2023-04-02 20:19:21,153 			Last test performance: 99.01%
2023-04-02 20:19:21,153 ----------------
2023-04-02 20:19:25,151   57  => 116   		Training 486 pattern with 100.00% 	Forward time: 	 3.88 sec
2023-04-02 20:19:25,151 			Loss:    6.886e-04    			Backward time: 	 0.11 sec 
2023-04-02 20:19:25,152 ADAM: Layer 0 -> dw_min:9.9975e-01  dw_max:1.0002e+00 lr:1.0000e-03
2023-04-02 20:19:25,152 ADAM: Layer 1 -> dw_min:9.9906e-01  dw_max:1.0008e+00 lr:1.0000e-03
2023-04-02 20:19:25,152 ADAM: Layer 2 -> dw_min:9.9887e-01  dw_max:1.0009e+00 lr:1.0000e-03
2023-04-02 20:19:25,152 ADAM: Layer 3 -> dw_min:9.9948e-01  dw_max:1.0005e+00 lr:1.0000e-03
2023-04-02 20:19:25,216 			Learning rate: weights:   1.000e-03    
2023-04-02 20:19:25,216 			Last test performance: 99.01%
2023-04-02 20:19:25,216 ----------------
2023-04-02 20:19:29,214   57  => 117   		Training 486 pattern with 100.00% 	Forward time: 	 3.88 sec
2023-04-02 20:19:29,215 			Loss:    8.392e-04    			Backward time: 	 0.11 sec 
2023-04-02 20:19:29,215 ADAM: Layer 0 -> dw_min:9.9978e-01  dw_max:1.0002e+00 lr:1.0000e-03
2023-04-02 20:19:29,215 ADAM: Layer 1 -> dw_min:9.9919e-01  dw_max:1.0007e+00 lr:1.0000e-03
2023-04-02 20:19:29,215 ADAM: Layer 2 -> dw_min:9.9898e-01  dw_max:1.0008e+00 lr:1.0000e-03
2023-04-02 20:19:29,215 ADAM: Layer 3 -> dw_min:9.9953e-01  dw_max:1.0004e+00 lr:1.0000e-03
2023-04-02 20:19:29,239 			Learning rate: weights:   1.000e-03    
2023-04-02 20:19:29,239 			Last test performance: 99.01%
2023-04-02 20:19:29,239 ----------------
2023-04-02 20:19:33,237   57  => 118   		Training 486 pattern with 100.00% 	Forward time: 	 3.88 sec
2023-04-02 20:19:33,237 			Loss:    1.563e-03    			Backward time: 	 0.11 sec 
2023-04-02 20:19:33,237 ADAM: Layer 0 -> dw_min:9.9982e-01  dw_max:1.0002e+00 lr:1.0000e-03
2023-04-02 20:19:33,237 ADAM: Layer 1 -> dw_min:9.9927e-01  dw_max:1.0007e+00 lr:1.0000e-03
2023-04-02 20:19:33,238 ADAM: Layer 2 -> dw_min:9.9908e-01  dw_max:1.0007e+00 lr:1.0000e-03
2023-04-02 20:19:33,238 ADAM: Layer 3 -> dw_min:9.9957e-01  dw_max:1.0004e+00 lr:1.0000e-03
2023-04-02 20:19:33,304 			Learning rate: weights:   1.000e-03    
2023-04-02 20:19:33,304 			Last test performance: 99.01%
2023-04-02 20:19:33,304 ----------------
2023-04-02 20:19:37,305   57  => 119   		Training 486 pattern with 100.00% 	Forward time: 	 3.88 sec
2023-04-02 20:19:37,305 			Loss:    6.278e-04    			Backward time: 	 0.11 sec 
2023-04-02 20:19:37,305 ADAM: Layer 0 -> dw_min:9.9984e-01  dw_max:1.0002e+00 lr:1.0000e-03
2023-04-02 20:19:37,305 ADAM: Layer 1 -> dw_min:9.9935e-01  dw_max:1.0006e+00 lr:1.0000e-03
2023-04-02 20:19:37,305 ADAM: Layer 2 -> dw_min:9.9917e-01  dw_max:1.0006e+00 lr:1.0000e-03
2023-04-02 20:19:37,305 ADAM: Layer 3 -> dw_min:9.9961e-01  dw_max:1.0003e+00 lr:1.0000e-03
2023-04-02 20:19:37,328 			Learning rate: weights:   1.000e-03    
2023-04-02 20:19:37,328 			Last test performance: 99.01%
2023-04-02 20:19:37,328 ----------------
2023-04-02 20:19:41,326   57  => 120   		Training 486 pattern with 100.00% 	Forward time: 	 3.88 sec
2023-04-02 20:19:41,326 			Loss:    8.832e-04    			Backward time: 	 0.11 sec 
2023-04-02 20:19:41,327 ADAM: Layer 0 -> dw_min:9.9985e-01  dw_max:1.0001e+00 lr:1.0000e-03
2023-04-02 20:19:41,327 ADAM: Layer 1 -> dw_min:9.9941e-01  dw_max:1.0005e+00 lr:1.0000e-03
2023-04-02 20:19:41,327 ADAM: Layer 2 -> dw_min:9.9926e-01  dw_max:1.0008e+00 lr:1.0000e-03
2023-04-02 20:19:41,327 ADAM: Layer 3 -> dw_min:9.9965e-01  dw_max:1.0003e+00 lr:1.0000e-03
2023-04-02 20:19:41,361 			Learning rate: weights:   1.000e-03    
2023-04-02 20:19:41,361 			Last test performance: 99.01%
2023-04-02 20:19:41,361 ----------------
2023-04-02 20:19:45,361   57  => 121   		Training 486 pattern with 100.00% 	Forward time: 	 3.88 sec
2023-04-02 20:19:45,361 			Loss:    1.087e-03    			Backward time: 	 0.11 sec 
2023-04-02 20:19:45,361 ADAM: Layer 0 -> dw_min:9.9984e-01  dw_max:1.0002e+00 lr:1.0000e-03
2023-04-02 20:19:45,361 ADAM: Layer 1 -> dw_min:9.9932e-01  dw_max:1.0005e+00 lr:1.0000e-03
2023-04-02 20:19:45,361 ADAM: Layer 2 -> dw_min:9.9933e-01  dw_max:1.0007e+00 lr:1.0000e-03
2023-04-02 20:19:45,362 ADAM: Layer 3 -> dw_min:9.9914e-01  dw_max:1.0003e+00 lr:1.0000e-03
2023-04-02 20:19:45,476 			Learning rate: weights:   1.000e-03    
2023-04-02 20:19:45,477 			Last test performance: 99.01%
2023-04-02 20:19:45,477 ----------------
2023-04-02 20:19:49,477   57  => 122   		Training 486 pattern with 100.00% 	Forward time: 	 3.88 sec
2023-04-02 20:19:49,477 			Loss:    5.854e-04    			Backward time: 	 0.11 sec 
2023-04-02 20:19:49,477 ADAM: Layer 0 -> dw_min:9.9986e-01  dw_max:1.0001e+00 lr:1.0000e-03
2023-04-02 20:19:49,477 ADAM: Layer 1 -> dw_min:9.9939e-01  dw_max:1.0004e+00 lr:1.0000e-03
2023-04-02 20:19:49,478 ADAM: Layer 2 -> dw_min:9.9940e-01  dw_max:1.0006e+00 lr:1.0000e-03
2023-04-02 20:19:49,478 ADAM: Layer 3 -> dw_min:9.9923e-01  dw_max:1.0002e+00 lr:1.0000e-03
2023-04-02 20:19:49,496 			Learning rate: weights:   1.000e-03    
2023-04-02 20:19:49,496 			Last test performance: 99.01%
2023-04-02 20:19:49,496 ----------------
2023-04-02 20:19:53,496   57  => 123   		Training 486 pattern with 100.00% 	Forward time: 	 3.88 sec
2023-04-02 20:19:53,496 			Loss:    1.486e-03    			Backward time: 	 0.11 sec 
2023-04-02 20:19:53,497 ADAM: Layer 0 -> dw_min:9.9987e-01  dw_max:1.0001e+00 lr:1.0000e-03
2023-04-02 20:19:53,497 ADAM: Layer 1 -> dw_min:9.9946e-01  dw_max:1.0004e+00 lr:1.0000e-03
2023-04-02 20:19:53,497 ADAM: Layer 2 -> dw_min:9.9900e-01  dw_max:1.0009e+00 lr:1.0000e-03
2023-04-02 20:19:53,497 ADAM: Layer 3 -> dw_min:9.9928e-01  dw_max:1.0004e+00 lr:1.0000e-03
2023-04-02 20:19:53,566 			Learning rate: weights:   1.000e-03    
2023-04-02 20:19:53,566 			Last test performance: 99.01%
2023-04-02 20:19:53,566 ----------------
2023-04-02 20:19:57,566   57  => 124   		Training 486 pattern with 100.00% 	Forward time: 	 3.88 sec
2023-04-02 20:19:57,566 			Loss:    1.616e-03    			Backward time: 	 0.11 sec 
2023-04-02 20:19:57,566 ADAM: Layer 0 -> dw_min:9.9979e-01  dw_max:1.0001e+00 lr:1.0000e-03
2023-04-02 20:19:57,566 ADAM: Layer 1 -> dw_min:9.9951e-01  dw_max:1.0003e+00 lr:1.0000e-03
2023-04-02 20:19:57,566 ADAM: Layer 2 -> dw_min:9.9910e-01  dw_max:1.0008e+00 lr:1.0000e-03
2023-04-02 20:19:57,566 ADAM: Layer 3 -> dw_min:9.9934e-01  dw_max:1.0006e+00 lr:1.0000e-03
2023-04-02 20:19:57,697 
2023-04-02 20:19:57,697 Testing:
2023-04-02 20:19:57,891 		24 of 10000 with 95.83% 	 Time used:  0.19 sec
2023-04-02 20:19:58,085 		48 of 10000 with 97.92% 	 Time used:  0.19 sec
2023-04-02 20:19:58,278 		72 of 10000 with 98.61% 	 Time used:  0.19 sec
2023-04-02 20:19:58,472 		96 of 10000 with 97.92% 	 Time used:  0.19 sec
2023-04-02 20:19:58,666 		120 of 10000 with 98.33% 	 Time used:  0.19 sec
2023-04-02 20:19:58,859 		144 of 10000 with 97.92% 	 Time used:  0.19 sec
2023-04-02 20:19:59,053 		168 of 10000 with 98.21% 	 Time used:  0.19 sec
2023-04-02 20:19:59,246 		192 of 10000 with 98.44% 	 Time used:  0.19 sec
2023-04-02 20:19:59,440 		216 of 10000 with 98.15% 	 Time used:  0.19 sec
2023-04-02 20:19:59,633 		240 of 10000 with 98.33% 	 Time used:  0.19 sec
2023-04-02 20:19:59,827 		264 of 10000 with 98.48% 	 Time used:  0.19 sec
2023-04-02 20:20:00,020 		288 of 10000 with 98.61% 	 Time used:  0.19 sec
2023-04-02 20:20:00,214 		312 of 10000 with 98.40% 	 Time used:  0.19 sec
2023-04-02 20:20:00,407 		336 of 10000 with 98.21% 	 Time used:  0.19 sec
2023-04-02 20:20:00,601 		360 of 10000 with 98.33% 	 Time used:  0.19 sec
2023-04-02 20:20:00,794 		384 of 10000 with 98.44% 	 Time used:  0.19 sec
2023-04-02 20:20:00,988 		408 of 10000 with 98.53% 	 Time used:  0.19 sec
2023-04-02 20:20:01,181 		432 of 10000 with 98.61% 	 Time used:  0.19 sec
2023-04-02 20:20:01,375 		456 of 10000 with 98.25% 	 Time used:  0.19 sec
2023-04-02 20:20:01,568 		480 of 10000 with 98.33% 	 Time used:  0.19 sec
2023-04-02 20:20:01,762 		504 of 10000 with 98.41% 	 Time used:  0.19 sec
2023-04-02 20:20:01,956 		528 of 10000 with 98.30% 	 Time used:  0.19 sec
2023-04-02 20:20:02,150 		552 of 10000 with 98.37% 	 Time used:  0.19 sec
2023-04-02 20:20:02,343 		576 of 10000 with 98.44% 	 Time used:  0.19 sec
2023-04-02 20:20:02,537 		600 of 10000 with 98.50% 	 Time used:  0.19 sec
2023-04-02 20:20:02,731 		624 of 10000 with 98.56% 	 Time used:  0.19 sec
2023-04-02 20:20:02,924 		648 of 10000 with 98.61% 	 Time used:  0.19 sec
2023-04-02 20:20:03,118 		672 of 10000 with 98.66% 	 Time used:  0.19 sec
2023-04-02 20:20:03,311 		696 of 10000 with 98.71% 	 Time used:  0.19 sec
2023-04-02 20:20:03,505 		720 of 10000 with 98.75% 	 Time used:  0.19 sec
2023-04-02 20:20:03,699 		744 of 10000 with 98.79% 	 Time used:  0.19 sec
2023-04-02 20:20:03,892 		768 of 10000 with 98.83% 	 Time used:  0.19 sec
2023-04-02 20:20:04,086 		792 of 10000 with 98.86% 	 Time used:  0.19 sec
2023-04-02 20:20:04,279 		816 of 10000 with 98.90% 	 Time used:  0.19 sec
2023-04-02 20:20:04,473 		840 of 10000 with 98.93% 	 Time used:  0.19 sec
2023-04-02 20:20:04,666 		864 of 10000 with 98.84% 	 Time used:  0.19 sec
2023-04-02 20:20:04,860 		888 of 10000 with 98.87% 	 Time used:  0.19 sec
2023-04-02 20:20:05,053 		912 of 10000 with 98.79% 	 Time used:  0.19 sec
2023-04-02 20:20:05,247 		936 of 10000 with 98.82% 	 Time used:  0.19 sec
2023-04-02 20:20:05,440 		960 of 10000 with 98.85% 	 Time used:  0.19 sec
2023-04-02 20:20:05,635 		984 of 10000 with 98.88% 	 Time used:  0.19 sec
2023-04-02 20:20:05,828 		1008 of 10000 with 98.91% 	 Time used:  0.19 sec
2023-04-02 20:20:06,022 		1032 of 10000 with 98.93% 	 Time used:  0.19 sec
2023-04-02 20:20:06,215 		1056 of 10000 with 98.96% 	 Time used:  0.19 sec
2023-04-02 20:20:06,409 		1080 of 10000 with 98.89% 	 Time used:  0.19 sec
2023-04-02 20:20:06,602 		1104 of 10000 with 98.91% 	 Time used:  0.19 sec
2023-04-02 20:20:06,796 		1128 of 10000 with 98.94% 	 Time used:  0.19 sec
2023-04-02 20:20:06,989 		1152 of 10000 with 98.96% 	 Time used:  0.19 sec
2023-04-02 20:20:07,183 		1176 of 10000 with 98.98% 	 Time used:  0.19 sec
2023-04-02 20:20:07,376 		1200 of 10000 with 98.92% 	 Time used:  0.19 sec
2023-04-02 20:20:07,570 		1224 of 10000 with 98.94% 	 Time used:  0.19 sec
2023-04-02 20:20:07,763 		1248 of 10000 with 98.96% 	 Time used:  0.19 sec
2023-04-02 20:20:07,957 		1272 of 10000 with 98.98% 	 Time used:  0.19 sec
2023-04-02 20:20:08,150 		1296 of 10000 with 99.00% 	 Time used:  0.19 sec
2023-04-02 20:20:08,344 		1320 of 10000 with 99.02% 	 Time used:  0.19 sec
2023-04-02 20:20:08,537 		1344 of 10000 with 99.03% 	 Time used:  0.19 sec
2023-04-02 20:20:08,731 		1368 of 10000 with 99.05% 	 Time used:  0.19 sec
2023-04-02 20:20:08,924 		1392 of 10000 with 99.07% 	 Time used:  0.19 sec
2023-04-02 20:20:09,118 		1416 of 10000 with 99.08% 	 Time used:  0.19 sec
2023-04-02 20:20:09,311 		1440 of 10000 with 99.10% 	 Time used:  0.19 sec
2023-04-02 20:20:09,505 		1464 of 10000 with 99.11% 	 Time used:  0.19 sec
2023-04-02 20:20:09,699 		1488 of 10000 with 99.06% 	 Time used:  0.19 sec
2023-04-02 20:20:09,892 		1512 of 10000 with 99.07% 	 Time used:  0.19 sec
2023-04-02 20:20:10,086 		1536 of 10000 with 99.09% 	 Time used:  0.19 sec
2023-04-02 20:20:10,279 		1560 of 10000 with 99.10% 	 Time used:  0.19 sec
2023-04-02 20:20:10,473 		1584 of 10000 with 99.12% 	 Time used:  0.19 sec
2023-04-02 20:20:10,666 		1608 of 10000 with 99.07% 	 Time used:  0.19 sec
2023-04-02 20:20:10,860 		1632 of 10000 with 99.08% 	 Time used:  0.19 sec
2023-04-02 20:20:11,053 		1656 of 10000 with 99.09% 	 Time used:  0.19 sec
2023-04-02 20:20:11,247 		1680 of 10000 with 99.11% 	 Time used:  0.19 sec
2023-04-02 20:20:11,440 		1704 of 10000 with 99.12% 	 Time used:  0.19 sec
2023-04-02 20:20:11,633 		1728 of 10000 with 99.07% 	 Time used:  0.19 sec
2023-04-02 20:20:11,827 		1752 of 10000 with 99.09% 	 Time used:  0.19 sec
2023-04-02 20:20:12,021 		1776 of 10000 with 99.10% 	 Time used:  0.19 sec
2023-04-02 20:20:12,214 		1800 of 10000 with 99.11% 	 Time used:  0.19 sec
2023-04-02 20:20:12,408 		1824 of 10000 with 99.07% 	 Time used:  0.19 sec
2023-04-02 20:20:12,601 		1848 of 10000 with 99.03% 	 Time used:  0.19 sec
2023-04-02 20:20:12,795 		1872 of 10000 with 99.04% 	 Time used:  0.19 sec
2023-04-02 20:20:12,988 		1896 of 10000 with 99.05% 	 Time used:  0.19 sec
2023-04-02 20:20:13,182 		1920 of 10000 with 99.06% 	 Time used:  0.19 sec
2023-04-02 20:20:13,375 		1944 of 10000 with 99.07% 	 Time used:  0.19 sec
2023-04-02 20:20:13,569 		1968 of 10000 with 99.03% 	 Time used:  0.19 sec
2023-04-02 20:20:13,762 		1992 of 10000 with 99.05% 	 Time used:  0.19 sec
2023-04-02 20:20:13,956 		2016 of 10000 with 99.06% 	 Time used:  0.19 sec
2023-04-02 20:20:14,149 		2040 of 10000 with 99.02% 	 Time used:  0.19 sec
2023-04-02 20:20:14,343 		2064 of 10000 with 99.03% 	 Time used:  0.19 sec
2023-04-02 20:20:14,536 		2088 of 10000 with 98.99% 	 Time used:  0.19 sec
2023-04-02 20:20:14,730 		2112 of 10000 with 98.96% 	 Time used:  0.19 sec
2023-04-02 20:20:14,923 		2136 of 10000 with 98.97% 	 Time used:  0.19 sec
2023-04-02 20:20:15,117 		2160 of 10000 with 98.98% 	 Time used:  0.19 sec
2023-04-02 20:20:15,310 		2184 of 10000 with 98.99% 	 Time used:  0.19 sec
2023-04-02 20:20:15,504 		2208 of 10000 with 99.00% 	 Time used:  0.19 sec
2023-04-02 20:20:15,698 		2232 of 10000 with 99.01% 	 Time used:  0.19 sec
2023-04-02 20:20:15,891 		2256 of 10000 with 99.02% 	 Time used:  0.19 sec
2023-04-02 20:20:16,085 		2280 of 10000 with 99.04% 	 Time used:  0.19 sec
2023-04-02 20:20:16,278 		2304 of 10000 with 99.05% 	 Time used:  0.19 sec
2023-04-02 20:20:16,472 		2328 of 10000 with 99.05% 	 Time used:  0.19 sec
2023-04-02 20:20:16,665 		2352 of 10000 with 99.06% 	 Time used:  0.19 sec
2023-04-02 20:20:16,859 		2376 of 10000 with 99.03% 	 Time used:  0.19 sec
2023-04-02 20:20:17,052 		2400 of 10000 with 99.04% 	 Time used:  0.19 sec
2023-04-02 20:20:17,246 		2424 of 10000 with 99.05% 	 Time used:  0.19 sec
2023-04-02 20:20:17,439 		2448 of 10000 with 99.06% 	 Time used:  0.19 sec
2023-04-02 20:20:17,633 		2472 of 10000 with 99.07% 	 Time used:  0.19 sec
2023-04-02 20:20:17,827 		2496 of 10000 with 99.08% 	 Time used:  0.19 sec
2023-04-02 20:20:18,020 		2520 of 10000 with 99.09% 	 Time used:  0.19 sec
2023-04-02 20:20:18,214 		2544 of 10000 with 99.10% 	 Time used:  0.19 sec
2023-04-02 20:20:18,407 		2568 of 10000 with 99.07% 	 Time used:  0.19 sec
2023-04-02 20:20:18,601 		2592 of 10000 with 99.07% 	 Time used:  0.19 sec
2023-04-02 20:20:18,794 		2616 of 10000 with 99.04% 	 Time used:  0.19 sec
2023-04-02 20:20:18,988 		2640 of 10000 with 99.05% 	 Time used:  0.19 sec
2023-04-02 20:20:19,181 		2664 of 10000 with 99.06% 	 Time used:  0.19 sec
2023-04-02 20:20:19,375 		2688 of 10000 with 99.07% 	 Time used:  0.19 sec
2023-04-02 20:20:19,568 		2712 of 10000 with 99.08% 	 Time used:  0.19 sec
2023-04-02 20:20:19,762 		2736 of 10000 with 99.09% 	 Time used:  0.19 sec
2023-04-02 20:20:19,955 		2760 of 10000 with 99.09% 	 Time used:  0.19 sec
2023-04-02 20:20:20,149 		2784 of 10000 with 99.10% 	 Time used:  0.19 sec
2023-04-02 20:20:20,342 		2808 of 10000 with 99.11% 	 Time used:  0.19 sec
2023-04-02 20:20:20,536 		2832 of 10000 with 99.12% 	 Time used:  0.19 sec
2023-04-02 20:20:20,729 		2856 of 10000 with 99.12% 	 Time used:  0.19 sec
2023-04-02 20:20:20,923 		2880 of 10000 with 99.13% 	 Time used:  0.19 sec
2023-04-02 20:20:21,116 		2904 of 10000 with 99.14% 	 Time used:  0.19 sec
2023-04-02 20:20:21,310 		2928 of 10000 with 99.15% 	 Time used:  0.19 sec
2023-04-02 20:20:21,503 		2952 of 10000 with 99.15% 	 Time used:  0.19 sec
2023-04-02 20:20:21,697 		2976 of 10000 with 99.16% 	 Time used:  0.19 sec
2023-04-02 20:20:21,890 		3000 of 10000 with 99.17% 	 Time used:  0.19 sec
2023-04-02 20:20:22,084 		3024 of 10000 with 99.17% 	 Time used:  0.19 sec
2023-04-02 20:20:22,277 		3048 of 10000 with 99.18% 	 Time used:  0.19 sec
2023-04-02 20:20:22,471 		3072 of 10000 with 99.19% 	 Time used:  0.19 sec
2023-04-02 20:20:22,664 		3096 of 10000 with 99.19% 	 Time used:  0.19 sec
2023-04-02 20:20:22,858 		3120 of 10000 with 99.20% 	 Time used:  0.19 sec
2023-04-02 20:20:23,051 		3144 of 10000 with 99.20% 	 Time used:  0.19 sec
2023-04-02 20:20:23,245 		3168 of 10000 with 99.21% 	 Time used:  0.19 sec
2023-04-02 20:20:23,438 		3192 of 10000 with 99.19% 	 Time used:  0.19 sec
2023-04-02 20:20:23,632 		3216 of 10000 with 99.19% 	 Time used:  0.19 sec
2023-04-02 20:20:23,825 		3240 of 10000 with 99.20% 	 Time used:  0.19 sec
2023-04-02 20:20:24,019 		3264 of 10000 with 99.20% 	 Time used:  0.19 sec
2023-04-02 20:20:24,212 		3288 of 10000 with 99.18% 	 Time used:  0.19 sec
2023-04-02 20:20:24,406 		3312 of 10000 with 99.18% 	 Time used:  0.19 sec
2023-04-02 20:20:24,599 		3336 of 10000 with 99.19% 	 Time used:  0.19 sec
2023-04-02 20:20:24,793 		3360 of 10000 with 99.20% 	 Time used:  0.19 sec
2023-04-02 20:20:24,986 		3384 of 10000 with 99.20% 	 Time used:  0.19 sec
2023-04-02 20:20:25,180 		3408 of 10000 with 99.21% 	 Time used:  0.19 sec
2023-04-02 20:20:25,373 		3432 of 10000 with 99.21% 	 Time used:  0.19 sec
2023-04-02 20:20:25,567 		3456 of 10000 with 99.19% 	 Time used:  0.19 sec
2023-04-02 20:20:25,760 		3480 of 10000 with 99.17% 	 Time used:  0.19 sec
2023-04-02 20:20:25,954 		3504 of 10000 with 99.17% 	 Time used:  0.19 sec
2023-04-02 20:20:26,147 		3528 of 10000 with 99.18% 	 Time used:  0.19 sec
2023-04-02 20:20:26,341 		3552 of 10000 with 99.18% 	 Time used:  0.19 sec
2023-04-02 20:20:26,534 		3576 of 10000 with 99.16% 	 Time used:  0.19 sec
2023-04-02 20:20:26,728 		3600 of 10000 with 99.17% 	 Time used:  0.19 sec
2023-04-02 20:20:26,921 		3624 of 10000 with 99.17% 	 Time used:  0.19 sec
2023-04-02 20:20:27,115 		3648 of 10000 with 99.18% 	 Time used:  0.19 sec
2023-04-02 20:20:27,308 		3672 of 10000 with 99.18% 	 Time used:  0.19 sec
2023-04-02 20:20:27,502 		3696 of 10000 with 99.16% 	 Time used:  0.19 sec
2023-04-02 20:20:27,695 		3720 of 10000 with 99.14% 	 Time used:  0.19 sec
2023-04-02 20:20:27,889 		3744 of 10000 with 99.15% 	 Time used:  0.19 sec
2023-04-02 20:20:28,083 		3768 of 10000 with 99.15% 	 Time used:  0.19 sec
2023-04-02 20:20:28,276 		3792 of 10000 with 99.16% 	 Time used:  0.19 sec
2023-04-02 20:20:28,470 		3816 of 10000 with 99.14% 	 Time used:  0.19 sec
2023-04-02 20:20:28,663 		3840 of 10000 with 99.14% 	 Time used:  0.19 sec
2023-04-02 20:20:28,857 		3864 of 10000 with 99.15% 	 Time used:  0.19 sec
2023-04-02 20:20:29,050 		3888 of 10000 with 99.15% 	 Time used:  0.19 sec
2023-04-02 20:20:29,244 		3912 of 10000 with 99.16% 	 Time used:  0.19 sec
2023-04-02 20:20:29,437 		3936 of 10000 with 99.16% 	 Time used:  0.19 sec
2023-04-02 20:20:29,631 		3960 of 10000 with 99.17% 	 Time used:  0.19 sec
2023-04-02 20:20:29,824 		3984 of 10000 with 99.17% 	 Time used:  0.19 sec
2023-04-02 20:20:30,018 		4008 of 10000 with 99.15% 	 Time used:  0.19 sec
2023-04-02 20:20:30,211 		4032 of 10000 with 99.16% 	 Time used:  0.19 sec
2023-04-02 20:20:30,405 		4056 of 10000 with 99.14% 	 Time used:  0.19 sec
2023-04-02 20:20:30,598 		4080 of 10000 with 99.14% 	 Time used:  0.19 sec
2023-04-02 20:20:30,792 		4104 of 10000 with 99.15% 	 Time used:  0.19 sec
2023-04-02 20:20:30,985 		4128 of 10000 with 99.15% 	 Time used:  0.19 sec
2023-04-02 20:20:31,179 		4152 of 10000 with 99.16% 	 Time used:  0.19 sec
2023-04-02 20:20:31,372 		4176 of 10000 with 99.14% 	 Time used:  0.19 sec
2023-04-02 20:20:31,566 		4200 of 10000 with 99.12% 	 Time used:  0.19 sec
2023-04-02 20:20:31,759 		4224 of 10000 with 99.12% 	 Time used:  0.19 sec
2023-04-02 20:20:31,953 		4248 of 10000 with 99.13% 	 Time used:  0.19 sec
2023-04-02 20:20:32,146 		4272 of 10000 with 99.13% 	 Time used:  0.19 sec
2023-04-02 20:20:32,340 		4296 of 10000 with 99.14% 	 Time used:  0.19 sec
2023-04-02 20:20:32,534 		4320 of 10000 with 99.14% 	 Time used:  0.19 sec
2023-04-02 20:20:32,727 		4344 of 10000 with 99.15% 	 Time used:  0.19 sec
2023-04-02 20:20:32,921 		4368 of 10000 with 99.13% 	 Time used:  0.19 sec
2023-04-02 20:20:33,114 		4392 of 10000 with 99.11% 	 Time used:  0.19 sec
2023-04-02 20:20:33,308 		4416 of 10000 with 99.12% 	 Time used:  0.19 sec
2023-04-02 20:20:33,501 		4440 of 10000 with 99.12% 	 Time used:  0.19 sec
2023-04-02 20:20:33,695 		4464 of 10000 with 99.13% 	 Time used:  0.19 sec
2023-04-02 20:20:33,888 		4488 of 10000 with 99.13% 	 Time used:  0.19 sec
2023-04-02 20:20:34,082 		4512 of 10000 with 99.09% 	 Time used:  0.19 sec
2023-04-02 20:20:34,275 		4536 of 10000 with 99.10% 	 Time used:  0.19 sec
2023-04-02 20:20:34,469 		4560 of 10000 with 99.10% 	 Time used:  0.19 sec
2023-04-02 20:20:34,662 		4584 of 10000 with 99.11% 	 Time used:  0.19 sec
2023-04-02 20:20:34,857 		4608 of 10000 with 99.11% 	 Time used:  0.19 sec
2023-04-02 20:20:35,050 		4632 of 10000 with 99.11% 	 Time used:  0.19 sec
2023-04-02 20:20:35,244 		4656 of 10000 with 99.12% 	 Time used:  0.19 sec
2023-04-02 20:20:35,437 		4680 of 10000 with 99.12% 	 Time used:  0.19 sec
2023-04-02 20:20:35,631 		4704 of 10000 with 99.13% 	 Time used:  0.19 sec
2023-04-02 20:20:35,824 		4728 of 10000 with 99.09% 	 Time used:  0.19 sec
2023-04-02 20:20:36,018 		4752 of 10000 with 99.10% 	 Time used:  0.19 sec
2023-04-02 20:20:36,211 		4776 of 10000 with 99.08% 	 Time used:  0.19 sec
2023-04-02 20:20:36,406 		4800 of 10000 with 99.08% 	 Time used:  0.19 sec
2023-04-02 20:20:36,600 		4824 of 10000 with 99.09% 	 Time used:  0.19 sec
2023-04-02 20:20:36,793 		4848 of 10000 with 99.09% 	 Time used:  0.19 sec
2023-04-02 20:20:36,987 		4872 of 10000 with 99.10% 	 Time used:  0.19 sec
2023-04-02 20:20:37,180 		4896 of 10000 with 99.10% 	 Time used:  0.19 sec
2023-04-02 20:20:37,374 		4920 of 10000 with 99.11% 	 Time used:  0.19 sec
2023-04-02 20:20:37,567 		4944 of 10000 with 99.11% 	 Time used:  0.19 sec
2023-04-02 20:20:37,761 		4968 of 10000 with 99.11% 	 Time used:  0.19 sec
2023-04-02 20:20:37,954 		4992 of 10000 with 99.12% 	 Time used:  0.19 sec
2023-04-02 20:20:38,148 		5016 of 10000 with 99.12% 	 Time used:  0.19 sec
2023-04-02 20:20:38,342 		5040 of 10000 with 99.13% 	 Time used:  0.19 sec
2023-04-02 20:20:38,535 		5064 of 10000 with 99.13% 	 Time used:  0.19 sec
2023-04-02 20:20:38,728 		5088 of 10000 with 99.14% 	 Time used:  0.19 sec
2023-04-02 20:20:38,923 		5112 of 10000 with 99.14% 	 Time used:  0.19 sec
2023-04-02 20:20:39,116 		5136 of 10000 with 99.14% 	 Time used:  0.19 sec
2023-04-02 20:20:39,310 		5160 of 10000 with 99.15% 	 Time used:  0.19 sec
2023-04-02 20:20:39,503 		5184 of 10000 with 99.15% 	 Time used:  0.19 sec
2023-04-02 20:20:39,697 		5208 of 10000 with 99.16% 	 Time used:  0.19 sec
2023-04-02 20:20:39,891 		5232 of 10000 with 99.16% 	 Time used:  0.19 sec
2023-04-02 20:20:40,084 		5256 of 10000 with 99.14% 	 Time used:  0.19 sec
2023-04-02 20:20:40,278 		5280 of 10000 with 99.15% 	 Time used:  0.19 sec
2023-04-02 20:20:40,471 		5304 of 10000 with 99.15% 	 Time used:  0.19 sec
2023-04-02 20:20:40,664 		5328 of 10000 with 99.16% 	 Time used:  0.19 sec
2023-04-02 20:20:40,858 		5352 of 10000 with 99.14% 	 Time used:  0.19 sec
2023-04-02 20:20:41,052 		5376 of 10000 with 99.14% 	 Time used:  0.19 sec
2023-04-02 20:20:41,245 		5400 of 10000 with 99.13% 	 Time used:  0.19 sec
2023-04-02 20:20:41,439 		5424 of 10000 with 99.12% 	 Time used:  0.19 sec
2023-04-02 20:20:41,632 		5448 of 10000 with 99.12% 	 Time used:  0.19 sec
2023-04-02 20:20:41,826 		5472 of 10000 with 99.12% 	 Time used:  0.19 sec
2023-04-02 20:20:42,019 		5496 of 10000 with 99.13% 	 Time used:  0.19 sec
2023-04-02 20:20:42,213 		5520 of 10000 with 99.11% 	 Time used:  0.19 sec
2023-04-02 20:20:42,406 		5544 of 10000 with 99.12% 	 Time used:  0.19 sec
2023-04-02 20:20:42,600 		5568 of 10000 with 99.12% 	 Time used:  0.19 sec
2023-04-02 20:20:42,793 		5592 of 10000 with 99.12% 	 Time used:  0.19 sec
2023-04-02 20:20:42,987 		5616 of 10000 with 99.11% 	 Time used:  0.19 sec
2023-04-02 20:20:43,180 		5640 of 10000 with 99.10% 	 Time used:  0.19 sec
2023-04-02 20:20:43,374 		5664 of 10000 with 99.10% 	 Time used:  0.19 sec
2023-04-02 20:20:43,567 		5688 of 10000 with 99.09% 	 Time used:  0.19 sec
2023-04-02 20:20:43,761 		5712 of 10000 with 99.09% 	 Time used:  0.19 sec
2023-04-02 20:20:43,954 		5736 of 10000 with 99.08% 	 Time used:  0.19 sec
2023-04-02 20:20:44,148 		5760 of 10000 with 99.08% 	 Time used:  0.19 sec
2023-04-02 20:20:44,342 		5784 of 10000 with 99.07% 	 Time used:  0.19 sec
2023-04-02 20:20:44,535 		5808 of 10000 with 99.07% 	 Time used:  0.19 sec
2023-04-02 20:20:44,729 		5832 of 10000 with 99.06% 	 Time used:  0.19 sec
2023-04-02 20:20:44,922 		5856 of 10000 with 99.06% 	 Time used:  0.19 sec
2023-04-02 20:20:45,116 		5880 of 10000 with 99.06% 	 Time used:  0.19 sec
2023-04-02 20:20:45,309 		5904 of 10000 with 99.05% 	 Time used:  0.19 sec
2023-04-02 20:20:45,503 		5928 of 10000 with 99.04% 	 Time used:  0.19 sec
2023-04-02 20:20:45,696 		5952 of 10000 with 99.04% 	 Time used:  0.19 sec
2023-04-02 20:20:45,890 		5976 of 10000 with 99.05% 	 Time used:  0.19 sec
2023-04-02 20:20:46,083 		6000 of 10000 with 99.03% 	 Time used:  0.19 sec
2023-04-02 20:20:46,277 		6024 of 10000 with 99.04% 	 Time used:  0.19 sec
2023-04-02 20:20:46,470 		6048 of 10000 with 99.02% 	 Time used:  0.19 sec
2023-04-02 20:20:46,664 		6072 of 10000 with 99.01% 	 Time used:  0.19 sec
2023-04-02 20:20:46,857 		6096 of 10000 with 99.02% 	 Time used:  0.19 sec
2023-04-02 20:20:47,051 		6120 of 10000 with 99.02% 	 Time used:  0.19 sec
2023-04-02 20:20:47,245 		6144 of 10000 with 99.02% 	 Time used:  0.19 sec
2023-04-02 20:20:47,439 		6168 of 10000 with 99.01% 	 Time used:  0.19 sec
2023-04-02 20:20:47,633 		6192 of 10000 with 99.00% 	 Time used:  0.19 sec
2023-04-02 20:20:47,826 		6216 of 10000 with 99.00% 	 Time used:  0.19 sec
2023-04-02 20:20:48,020 		6240 of 10000 with 99.01% 	 Time used:  0.19 sec
2023-04-02 20:20:48,213 		6264 of 10000 with 99.01% 	 Time used:  0.19 sec
2023-04-02 20:20:48,407 		6288 of 10000 with 99.01% 	 Time used:  0.19 sec
2023-04-02 20:20:48,600 		6312 of 10000 with 99.02% 	 Time used:  0.19 sec
2023-04-02 20:20:48,794 		6336 of 10000 with 99.02% 	 Time used:  0.19 sec
2023-04-02 20:20:48,987 		6360 of 10000 with 99.03% 	 Time used:  0.19 sec
2023-04-02 20:20:49,181 		6384 of 10000 with 99.03% 	 Time used:  0.19 sec
2023-04-02 20:20:49,374 		6408 of 10000 with 99.03% 	 Time used:  0.19 sec
2023-04-02 20:20:49,568 		6432 of 10000 with 99.04% 	 Time used:  0.19 sec
2023-04-02 20:20:49,761 		6456 of 10000 with 99.04% 	 Time used:  0.19 sec
2023-04-02 20:20:49,955 		6480 of 10000 with 99.04% 	 Time used:  0.19 sec
2023-04-02 20:20:50,148 		6504 of 10000 with 99.03% 	 Time used:  0.19 sec
2023-04-02 20:20:50,342 		6528 of 10000 with 99.03% 	 Time used:  0.19 sec
2023-04-02 20:20:50,535 		6552 of 10000 with 99.02% 	 Time used:  0.19 sec
2023-04-02 20:20:50,729 		6576 of 10000 with 99.03% 	 Time used:  0.19 sec
2023-04-02 20:20:50,922 		6600 of 10000 with 99.03% 	 Time used:  0.19 sec
2023-04-02 20:20:51,116 		6624 of 10000 with 99.03% 	 Time used:  0.19 sec
2023-04-02 20:20:51,309 		6648 of 10000 with 99.04% 	 Time used:  0.19 sec
2023-04-02 20:20:51,503 		6672 of 10000 with 99.04% 	 Time used:  0.19 sec
2023-04-02 20:20:51,696 		6696 of 10000 with 99.04% 	 Time used:  0.19 sec
2023-04-02 20:20:51,890 		6720 of 10000 with 99.03% 	 Time used:  0.19 sec
2023-04-02 20:20:52,083 		6744 of 10000 with 99.02% 	 Time used:  0.19 sec
2023-04-02 20:20:52,277 		6768 of 10000 with 99.01% 	 Time used:  0.19 sec
2023-04-02 20:20:52,471 		6792 of 10000 with 99.00% 	 Time used:  0.19 sec
2023-04-02 20:20:52,664 		6816 of 10000 with 98.99% 	 Time used:  0.19 sec
2023-04-02 20:20:52,858 		6840 of 10000 with 98.99% 	 Time used:  0.19 sec
2023-04-02 20:20:53,051 		6864 of 10000 with 98.99% 	 Time used:  0.19 sec
2023-04-02 20:20:53,245 		6888 of 10000 with 99.00% 	 Time used:  0.19 sec
2023-04-02 20:20:53,438 		6912 of 10000 with 98.99% 	 Time used:  0.19 sec
2023-04-02 20:20:53,632 		6936 of 10000 with 98.99% 	 Time used:  0.19 sec
2023-04-02 20:20:53,825 		6960 of 10000 with 98.99% 	 Time used:  0.19 sec
2023-04-02 20:20:54,019 		6984 of 10000 with 98.98% 	 Time used:  0.19 sec
2023-04-02 20:20:54,212 		7008 of 10000 with 98.99% 	 Time used:  0.19 sec
2023-04-02 20:20:54,406 		7032 of 10000 with 98.99% 	 Time used:  0.19 sec
2023-04-02 20:20:54,599 		7056 of 10000 with 98.99% 	 Time used:  0.19 sec
2023-04-02 20:20:54,793 		7080 of 10000 with 99.00% 	 Time used:  0.19 sec
2023-04-02 20:20:54,986 		7104 of 10000 with 99.00% 	 Time used:  0.19 sec
2023-04-02 20:20:55,180 		7128 of 10000 with 99.00% 	 Time used:  0.19 sec
2023-04-02 20:20:55,373 		7152 of 10000 with 99.01% 	 Time used:  0.19 sec
2023-04-02 20:20:55,567 		7176 of 10000 with 99.01% 	 Time used:  0.19 sec
2023-04-02 20:20:55,760 		7200 of 10000 with 99.01% 	 Time used:  0.19 sec
2023-04-02 20:20:55,954 		7224 of 10000 with 99.00% 	 Time used:  0.19 sec
2023-04-02 20:20:56,147 		7248 of 10000 with 99.01% 	 Time used:  0.19 sec
2023-04-02 20:20:56,341 		7272 of 10000 with 99.01% 	 Time used:  0.19 sec
2023-04-02 20:20:56,534 		7296 of 10000 with 99.01% 	 Time used:  0.19 sec
2023-04-02 20:20:56,728 		7320 of 10000 with 99.00% 	 Time used:  0.19 sec
2023-04-02 20:20:56,921 		7344 of 10000 with 98.99% 	 Time used:  0.19 sec
2023-04-02 20:20:57,115 		7368 of 10000 with 99.00% 	 Time used:  0.19 sec
2023-04-02 20:20:57,309 		7392 of 10000 with 98.99% 	 Time used:  0.19 sec
2023-04-02 20:20:57,502 		7416 of 10000 with 98.99% 	 Time used:  0.19 sec
2023-04-02 20:20:57,696 		7440 of 10000 with 98.99% 	 Time used:  0.19 sec
2023-04-02 20:20:57,889 		7464 of 10000 with 99.00% 	 Time used:  0.19 sec
2023-04-02 20:20:58,083 		7488 of 10000 with 99.00% 	 Time used:  0.19 sec
2023-04-02 20:20:58,276 		7512 of 10000 with 99.00% 	 Time used:  0.19 sec
2023-04-02 20:20:58,470 		7536 of 10000 with 99.00% 	 Time used:  0.19 sec
2023-04-02 20:20:58,663 		7560 of 10000 with 98.99% 	 Time used:  0.19 sec
2023-04-02 20:20:58,857 		7584 of 10000 with 99.00% 	 Time used:  0.19 sec
2023-04-02 20:20:59,050 		7608 of 10000 with 99.00% 	 Time used:  0.19 sec
2023-04-02 20:20:59,244 		7632 of 10000 with 99.00% 	 Time used:  0.19 sec
2023-04-02 20:20:59,437 		7656 of 10000 with 99.01% 	 Time used:  0.19 sec
2023-04-02 20:20:59,631 		7680 of 10000 with 99.01% 	 Time used:  0.19 sec
2023-04-02 20:20:59,824 		7704 of 10000 with 99.01% 	 Time used:  0.19 sec
2023-04-02 20:21:00,018 		7728 of 10000 with 99.02% 	 Time used:  0.19 sec
2023-04-02 20:21:00,211 		7752 of 10000 with 99.02% 	 Time used:  0.19 sec
2023-04-02 20:21:00,405 		7776 of 10000 with 99.02% 	 Time used:  0.19 sec
2023-04-02 20:21:00,598 		7800 of 10000 with 99.03% 	 Time used:  0.19 sec
2023-04-02 20:21:00,792 		7824 of 10000 with 99.03% 	 Time used:  0.19 sec
2023-04-02 20:21:00,985 		7848 of 10000 with 99.03% 	 Time used:  0.19 sec
2023-04-02 20:21:01,179 		7872 of 10000 with 99.03% 	 Time used:  0.19 sec
2023-04-02 20:21:01,372 		7896 of 10000 with 99.04% 	 Time used:  0.19 sec
2023-04-02 20:21:01,566 		7920 of 10000 with 99.04% 	 Time used:  0.19 sec
2023-04-02 20:21:01,760 		7944 of 10000 with 99.04% 	 Time used:  0.19 sec
2023-04-02 20:21:01,953 		7968 of 10000 with 99.05% 	 Time used:  0.19 sec
2023-04-02 20:21:02,147 		7992 of 10000 with 99.05% 	 Time used:  0.19 sec
2023-04-02 20:21:02,341 		8016 of 10000 with 99.03% 	 Time used:  0.19 sec
2023-04-02 20:21:02,534 		8040 of 10000 with 99.03% 	 Time used:  0.19 sec
2023-04-02 20:21:02,728 		8064 of 10000 with 99.03% 	 Time used:  0.19 sec
2023-04-02 20:21:02,922 		8088 of 10000 with 99.02% 	 Time used:  0.19 sec
2023-04-02 20:21:03,115 		8112 of 10000 with 99.03% 	 Time used:  0.19 sec
2023-04-02 20:21:03,309 		8136 of 10000 with 99.03% 	 Time used:  0.19 sec
2023-04-02 20:21:03,502 		8160 of 10000 with 99.03% 	 Time used:  0.19 sec
2023-04-02 20:21:03,696 		8184 of 10000 with 99.03% 	 Time used:  0.19 sec
2023-04-02 20:21:03,889 		8208 of 10000 with 99.04% 	 Time used:  0.19 sec
2023-04-02 20:21:04,083 		8232 of 10000 with 99.04% 	 Time used:  0.19 sec
2023-04-02 20:21:04,276 		8256 of 10000 with 99.04% 	 Time used:  0.19 sec
2023-04-02 20:21:04,470 		8280 of 10000 with 99.05% 	 Time used:  0.19 sec
2023-04-02 20:21:04,663 		8304 of 10000 with 99.05% 	 Time used:  0.19 sec
2023-04-02 20:21:04,857 		8328 of 10000 with 99.04% 	 Time used:  0.19 sec
2023-04-02 20:21:05,051 		8352 of 10000 with 99.04% 	 Time used:  0.19 sec
2023-04-02 20:21:05,244 		8376 of 10000 with 99.04% 	 Time used:  0.19 sec
2023-04-02 20:21:05,438 		8400 of 10000 with 99.05% 	 Time used:  0.19 sec
2023-04-02 20:21:05,631 		8424 of 10000 with 99.05% 	 Time used:  0.19 sec
2023-04-02 20:21:05,826 		8448 of 10000 with 99.05% 	 Time used:  0.19 sec
2023-04-02 20:21:06,019 		8472 of 10000 with 99.06% 	 Time used:  0.19 sec
2023-04-02 20:21:06,213 		8496 of 10000 with 99.05% 	 Time used:  0.19 sec
2023-04-02 20:21:06,406 		8520 of 10000 with 99.05% 	 Time used:  0.19 sec
2023-04-02 20:21:06,600 		8544 of 10000 with 99.05% 	 Time used:  0.19 sec
2023-04-02 20:21:06,793 		8568 of 10000 with 99.05% 	 Time used:  0.19 sec
2023-04-02 20:21:06,987 		8592 of 10000 with 99.06% 	 Time used:  0.19 sec
2023-04-02 20:21:07,180 		8616 of 10000 with 99.06% 	 Time used:  0.19 sec
2023-04-02 20:21:07,374 		8640 of 10000 with 99.05% 	 Time used:  0.19 sec
2023-04-02 20:21:07,568 		8664 of 10000 with 99.04% 	 Time used:  0.19 sec
2023-04-02 20:21:07,761 		8688 of 10000 with 99.04% 	 Time used:  0.19 sec
2023-04-02 20:21:07,955 		8712 of 10000 with 99.05% 	 Time used:  0.19 sec
2023-04-02 20:21:08,148 		8736 of 10000 with 99.05% 	 Time used:  0.19 sec
2023-04-02 20:21:08,342 		8760 of 10000 with 99.05% 	 Time used:  0.19 sec
2023-04-02 20:21:08,535 		8784 of 10000 with 99.06% 	 Time used:  0.19 sec
2023-04-02 20:21:08,729 		8808 of 10000 with 99.05% 	 Time used:  0.19 sec
2023-04-02 20:21:08,922 		8832 of 10000 with 99.04% 	 Time used:  0.19 sec
2023-04-02 20:21:09,116 		8856 of 10000 with 99.04% 	 Time used:  0.19 sec
2023-04-02 20:21:09,310 		8880 of 10000 with 99.03% 	 Time used:  0.19 sec
2023-04-02 20:21:09,503 		8904 of 10000 with 99.03% 	 Time used:  0.19 sec
2023-04-02 20:21:09,696 		8928 of 10000 with 99.04% 	 Time used:  0.19 sec
2023-04-02 20:21:09,890 		8952 of 10000 with 99.04% 	 Time used:  0.19 sec
2023-04-02 20:21:10,084 		8976 of 10000 with 99.04% 	 Time used:  0.19 sec
2023-04-02 20:21:10,277 		9000 of 10000 with 99.04% 	 Time used:  0.19 sec
2023-04-02 20:21:10,471 		9024 of 10000 with 99.05% 	 Time used:  0.19 sec
2023-04-02 20:21:10,664 		9048 of 10000 with 99.05% 	 Time used:  0.19 sec
2023-04-02 20:21:10,858 		9072 of 10000 with 99.05% 	 Time used:  0.19 sec
2023-04-02 20:21:11,051 		9096 of 10000 with 99.05% 	 Time used:  0.19 sec
2023-04-02 20:21:11,245 		9120 of 10000 with 99.04% 	 Time used:  0.19 sec
2023-04-02 20:21:11,439 		9144 of 10000 with 99.03% 	 Time used:  0.19 sec
2023-04-02 20:21:11,632 		9168 of 10000 with 99.03% 	 Time used:  0.19 sec
2023-04-02 20:21:11,826 		9192 of 10000 with 99.03% 	 Time used:  0.19 sec
2023-04-02 20:21:12,019 		9216 of 10000 with 99.03% 	 Time used:  0.19 sec
2023-04-02 20:21:12,213 		9240 of 10000 with 99.04% 	 Time used:  0.19 sec
2023-04-02 20:21:12,407 		9264 of 10000 with 99.04% 	 Time used:  0.19 sec
2023-04-02 20:21:12,600 		9288 of 10000 with 99.04% 	 Time used:  0.19 sec
2023-04-02 20:21:12,794 		9312 of 10000 with 99.04% 	 Time used:  0.19 sec
2023-04-02 20:21:12,987 		9336 of 10000 with 99.05% 	 Time used:  0.19 sec
2023-04-02 20:21:13,181 		9360 of 10000 with 99.05% 	 Time used:  0.19 sec
2023-04-02 20:21:13,374 		9384 of 10000 with 99.05% 	 Time used:  0.19 sec
2023-04-02 20:21:13,568 		9408 of 10000 with 99.05% 	 Time used:  0.19 sec
2023-04-02 20:21:13,761 		9432 of 10000 with 99.06% 	 Time used:  0.19 sec
2023-04-02 20:21:13,955 		9456 of 10000 with 99.06% 	 Time used:  0.19 sec
2023-04-02 20:21:14,148 		9480 of 10000 with 99.06% 	 Time used:  0.19 sec
2023-04-02 20:21:14,342 		9504 of 10000 with 99.06% 	 Time used:  0.19 sec
2023-04-02 20:21:14,535 		9528 of 10000 with 99.07% 	 Time used:  0.19 sec
2023-04-02 20:21:14,729 		9552 of 10000 with 99.06% 	 Time used:  0.19 sec
2023-04-02 20:21:14,922 		9576 of 10000 with 99.06% 	 Time used:  0.19 sec
2023-04-02 20:21:15,116 		9600 of 10000 with 99.06% 	 Time used:  0.19 sec
2023-04-02 20:21:15,309 		9624 of 10000 with 99.06% 	 Time used:  0.19 sec
2023-04-02 20:21:15,503 		9648 of 10000 with 99.06% 	 Time used:  0.19 sec
2023-04-02 20:21:15,696 		9672 of 10000 with 99.06% 	 Time used:  0.19 sec
2023-04-02 20:21:15,890 		9696 of 10000 with 99.06% 	 Time used:  0.19 sec
2023-04-02 20:21:16,083 		9720 of 10000 with 99.05% 	 Time used:  0.19 sec
2023-04-02 20:21:16,277 		9744 of 10000 with 99.06% 	 Time used:  0.19 sec
2023-04-02 20:21:16,471 		9768 of 10000 with 99.05% 	 Time used:  0.19 sec
2023-04-02 20:21:16,664 		9792 of 10000 with 99.05% 	 Time used:  0.19 sec
2023-04-02 20:21:16,858 		9816 of 10000 with 99.05% 	 Time used:  0.19 sec
2023-04-02 20:21:17,051 		9840 of 10000 with 99.05% 	 Time used:  0.19 sec
2023-04-02 20:21:17,245 		9864 of 10000 with 99.06% 	 Time used:  0.19 sec
2023-04-02 20:21:17,438 		9888 of 10000 with 99.05% 	 Time used:  0.19 sec
2023-04-02 20:21:17,632 		9912 of 10000 with 99.05% 	 Time used:  0.19 sec
2023-04-02 20:21:17,825 		9936 of 10000 with 99.05% 	 Time used:  0.19 sec
2023-04-02 20:21:18,019 		9960 of 10000 with 99.06% 	 Time used:  0.19 sec
2023-04-02 20:21:18,212 		9984 of 10000 with 99.06% 	 Time used:  0.19 sec
2023-04-02 20:21:18,346 		10000 of 10000 with 99.05% 	 Time used:  0.13 sec
2023-04-02 20:21:18,346 
2023-04-02 20:21:18,347 			Learning rate: weights:   1.000e-03    
2023-04-02 20:21:18,347 			Last test performance: 99.05%
2023-04-02 20:21:18,347 ----------------
2023-04-02 20:21:22,353   58  =>  0    		Training 486 pattern with 99.79% 	Forward time: 	 3.88 sec
2023-04-02 20:21:22,353 			Loss:    3.322e-03    			Backward time: 	 0.12 sec 
2023-04-02 20:21:22,353 ADAM: Layer 0 -> dw_min:9.9981e-01  dw_max:1.0001e+00 lr:1.0000e-03
2023-04-02 20:21:22,353 ADAM: Layer 1 -> dw_min:9.9956e-01  dw_max:1.0003e+00 lr:1.0000e-03
2023-04-02 20:21:22,353 ADAM: Layer 2 -> dw_min:9.9919e-01  dw_max:1.0007e+00 lr:1.0000e-03
2023-04-02 20:21:22,353 ADAM: Layer 3 -> dw_min:9.9941e-01  dw_max:1.0005e+00 lr:1.0000e-03
2023-04-02 20:21:22,381 			Learning rate: weights:   1.000e-03    
2023-04-02 20:21:22,381 			Last test performance: 99.05%
2023-04-02 20:21:22,381 ----------------
2023-04-02 20:21:26,381   58  =>  1    		Training 486 pattern with 100.00% 	Forward time: 	 3.88 sec
2023-04-02 20:21:26,381 			Loss:    6.642e-04    			Backward time: 	 0.11 sec 
2023-04-02 20:21:26,381 ADAM: Layer 0 -> dw_min:9.9984e-01  dw_max:1.0001e+00 lr:1.0000e-03
2023-04-02 20:21:26,381 ADAM: Layer 1 -> dw_min:9.9960e-01  dw_max:1.0003e+00 lr:1.0000e-03
2023-04-02 20:21:26,381 ADAM: Layer 2 -> dw_min:9.9919e-01  dw_max:1.0007e+00 lr:1.0000e-03
2023-04-02 20:21:26,381 ADAM: Layer 3 -> dw_min:9.9947e-01  dw_max:1.0004e+00 lr:1.0000e-03
2023-04-02 20:21:26,410 			Learning rate: weights:   1.000e-03    
2023-04-02 20:21:26,410 			Last test performance: 99.05%
2023-04-02 20:21:26,410 ----------------
2023-04-02 20:21:30,410   58  =>  2    		Training 486 pattern with 100.00% 	Forward time: 	 3.88 sec
2023-04-02 20:21:30,410 			Loss:    8.918e-04    			Backward time: 	 0.11 sec 
2023-04-02 20:21:30,410 ADAM: Layer 0 -> dw_min:9.9985e-01  dw_max:1.0001e+00 lr:1.0000e-03
2023-04-02 20:21:30,410 ADAM: Layer 1 -> dw_min:9.9964e-01  dw_max:1.0002e+00 lr:1.0000e-03
2023-04-02 20:21:30,410 ADAM: Layer 2 -> dw_min:9.9927e-01  dw_max:1.0006e+00 lr:1.0000e-03
2023-04-02 20:21:30,410 ADAM: Layer 3 -> dw_min:9.9951e-01  dw_max:1.0004e+00 lr:1.0000e-03
2023-04-02 20:21:30,441 			Learning rate: weights:   1.000e-03    
2023-04-02 20:21:30,441 			Last test performance: 99.05%
2023-04-02 20:21:30,441 ----------------
2023-04-02 20:21:34,443   58  =>  3    		Training 486 pattern with 100.00% 	Forward time: 	 3.88 sec
2023-04-02 20:21:34,443 			Loss:    7.022e-04    			Backward time: 	 0.11 sec 
2023-04-02 20:21:34,443 ADAM: Layer 0 -> dw_min:9.9988e-01  dw_max:1.0001e+00 lr:1.0000e-03
2023-04-02 20:21:34,443 ADAM: Layer 1 -> dw_min:9.9965e-01  dw_max:1.0003e+00 lr:1.0000e-03
2023-04-02 20:21:34,444 ADAM: Layer 2 -> dw_min:9.9864e-01  dw_max:1.0006e+00 lr:1.0000e-03
2023-04-02 20:21:34,444 ADAM: Layer 3 -> dw_min:9.9956e-01  dw_max:1.0004e+00 lr:1.0000e-03
2023-04-02 20:21:34,515 			Learning rate: weights:   1.000e-03    
2023-04-02 20:21:34,515 			Last test performance: 99.05%
2023-04-02 20:21:34,515 ----------------
2023-04-02 20:21:38,519   58  =>  4    		Training 486 pattern with 100.00% 	Forward time: 	 3.89 sec
2023-04-02 20:21:38,519 			Loss:    1.178e-03    			Backward time: 	 0.11 sec 
2023-04-02 20:21:38,519 ADAM: Layer 0 -> dw_min:9.9984e-01  dw_max:1.0001e+00 lr:1.0000e-03
2023-04-02 20:21:38,520 ADAM: Layer 1 -> dw_min:9.9955e-01  dw_max:1.0005e+00 lr:1.0000e-03
2023-04-02 20:21:38,520 ADAM: Layer 2 -> dw_min:9.9878e-01  dw_max:1.0007e+00 lr:1.0000e-03
2023-04-02 20:21:38,520 ADAM: Layer 3 -> dw_min:9.9961e-01  dw_max:1.0004e+00 lr:1.0000e-03
2023-04-02 20:21:38,538 			Learning rate: weights:   1.000e-03    
2023-04-02 20:21:38,538 			Last test performance: 99.05%
2023-04-02 20:21:38,538 ----------------
2023-04-02 20:21:42,539   58  =>  5    		Training 486 pattern with 100.00% 	Forward time: 	 3.88 sec
2023-04-02 20:21:42,539 			Loss:    1.024e-03    			Backward time: 	 0.11 sec 
2023-04-02 20:21:42,539 ADAM: Layer 0 -> dw_min:9.9986e-01  dw_max:1.0001e+00 lr:1.0000e-03
2023-04-02 20:21:42,539 ADAM: Layer 1 -> dw_min:9.9959e-01  dw_max:1.0005e+00 lr:1.0000e-03
2023-04-02 20:21:42,539 ADAM: Layer 2 -> dw_min:9.9890e-01  dw_max:1.0007e+00 lr:1.0000e-03
2023-04-02 20:21:42,540 ADAM: Layer 3 -> dw_min:9.9965e-01  dw_max:1.0004e+00 lr:1.0000e-03
2023-04-02 20:21:42,606 			Learning rate: weights:   1.000e-03    
2023-04-02 20:21:42,606 			Last test performance: 99.05%
2023-04-02 20:21:42,606 ----------------
2023-04-02 20:21:46,606   58  =>  6    		Training 486 pattern with 100.00% 	Forward time: 	 3.88 sec
2023-04-02 20:21:46,606 			Loss:    1.692e-03    			Backward time: 	 0.11 sec 
2023-04-02 20:21:46,607 ADAM: Layer 0 -> dw_min:9.9989e-01  dw_max:1.0002e+00 lr:1.0000e-03
2023-04-02 20:21:46,607 ADAM: Layer 1 -> dw_min:9.9920e-01  dw_max:1.0008e+00 lr:1.0000e-03
2023-04-02 20:21:46,607 ADAM: Layer 2 -> dw_min:9.9882e-01  dw_max:1.0012e+00 lr:1.0000e-03
2023-04-02 20:21:46,607 ADAM: Layer 3 -> dw_min:9.9929e-01  dw_max:1.0005e+00 lr:1.0000e-03
2023-04-02 20:21:46,665 			Learning rate: weights:   1.000e-03    
2023-04-02 20:21:46,665 			Last test performance: 99.05%
2023-04-02 20:21:46,665 ----------------
2023-04-02 20:21:50,666   58  =>  7    		Training 486 pattern with 100.00% 	Forward time: 	 3.88 sec
2023-04-02 20:21:50,666 			Loss:    1.011e-03    			Backward time: 	 0.11 sec 
2023-04-02 20:21:50,666 ADAM: Layer 0 -> dw_min:9.9985e-01  dw_max:1.0001e+00 lr:1.0000e-03
2023-04-02 20:21:50,666 ADAM: Layer 1 -> dw_min:9.9928e-01  dw_max:1.0007e+00 lr:1.0000e-03
2023-04-02 20:21:50,666 ADAM: Layer 2 -> dw_min:9.9894e-01  dw_max:1.0011e+00 lr:1.0000e-03
2023-04-02 20:21:50,667 ADAM: Layer 3 -> dw_min:9.9936e-01  dw_max:1.0004e+00 lr:1.0000e-03
2023-04-02 20:21:50,736 			Learning rate: weights:   1.000e-03    
2023-04-02 20:21:50,736 			Last test performance: 99.05%
2023-04-02 20:21:50,736 ----------------
2023-04-02 20:21:54,736   58  =>  8    		Training 486 pattern with 100.00% 	Forward time: 	 3.88 sec
2023-04-02 20:21:54,736 			Loss:    5.808e-04    			Backward time: 	 0.11 sec 
2023-04-02 20:21:54,737 ADAM: Layer 0 -> dw_min:9.9987e-01  dw_max:1.0001e+00 lr:1.0000e-03
2023-04-02 20:21:54,737 ADAM: Layer 1 -> dw_min:9.9935e-01  dw_max:1.0007e+00 lr:1.0000e-03
2023-04-02 20:21:54,737 ADAM: Layer 2 -> dw_min:9.9905e-01  dw_max:1.0010e+00 lr:1.0000e-03
2023-04-02 20:21:54,737 ADAM: Layer 3 -> dw_min:9.9942e-01  dw_max:1.0004e+00 lr:1.0000e-03
2023-04-02 20:21:54,803 			Learning rate: weights:   1.000e-03    
2023-04-02 20:21:54,803 			Last test performance: 99.05%
2023-04-02 20:21:54,803 ----------------
2023-04-02 20:21:58,803   58  =>  9    		Training 486 pattern with 100.00% 	Forward time: 	 3.88 sec
2023-04-02 20:21:58,803 			Loss:    2.881e-04    			Backward time: 	 0.11 sec 
2023-04-02 20:21:58,804 ADAM: Layer 0 -> dw_min:9.9989e-01  dw_max:1.0001e+00 lr:1.0000e-03
2023-04-02 20:21:58,804 ADAM: Layer 1 -> dw_min:9.9941e-01  dw_max:1.0006e+00 lr:1.0000e-03
2023-04-02 20:21:58,804 ADAM: Layer 2 -> dw_min:9.9914e-01  dw_max:1.0009e+00 lr:1.0000e-03
2023-04-02 20:21:58,804 ADAM: Layer 3 -> dw_min:9.9948e-01  dw_max:1.0004e+00 lr:1.0000e-03
2023-04-02 20:21:58,845 			Learning rate: weights:   1.000e-03    
2023-04-02 20:21:58,845 			Last test performance: 99.05%
2023-04-02 20:21:58,845 ----------------
2023-04-02 20:22:02,847   58  =>  10   		Training 486 pattern with 100.00% 	Forward time: 	 3.88 sec
2023-04-02 20:22:02,847 			Loss:    6.842e-04    			Backward time: 	 0.11 sec 
2023-04-02 20:22:02,847 ADAM: Layer 0 -> dw_min:9.9989e-01  dw_max:1.0001e+00 lr:1.0000e-03
2023-04-02 20:22:02,847 ADAM: Layer 1 -> dw_min:9.9949e-01  dw_max:1.0005e+00 lr:1.0000e-03
2023-04-02 20:22:02,847 ADAM: Layer 2 -> dw_min:9.9920e-01  dw_max:1.0008e+00 lr:1.0000e-03
2023-04-02 20:22:02,847 ADAM: Layer 3 -> dw_min:9.9953e-01  dw_max:1.0003e+00 lr:1.0000e-03
2023-04-02 20:22:02,931 			Learning rate: weights:   1.000e-03    
2023-04-02 20:22:02,931 			Last test performance: 99.05%
2023-04-02 20:22:02,931 ----------------
2023-04-02 20:22:06,932   58  =>  11   		Training 486 pattern with 100.00% 	Forward time: 	 3.88 sec
2023-04-02 20:22:06,932 			Loss:    6.598e-04    			Backward time: 	 0.11 sec 
2023-04-02 20:22:06,933 ADAM: Layer 0 -> dw_min:9.9988e-01  dw_max:1.0001e+00 lr:1.0000e-03
2023-04-02 20:22:06,933 ADAM: Layer 1 -> dw_min:9.9955e-01  dw_max:1.0005e+00 lr:1.0000e-03
2023-04-02 20:22:06,933 ADAM: Layer 2 -> dw_min:9.9927e-01  dw_max:1.0007e+00 lr:1.0000e-03
2023-04-02 20:22:06,933 ADAM: Layer 3 -> dw_min:9.9957e-01  dw_max:1.0003e+00 lr:1.0000e-03
2023-04-02 20:22:07,005 			Learning rate: weights:   1.000e-03    
2023-04-02 20:22:07,005 			Last test performance: 99.05%
2023-04-02 20:22:07,005 ----------------
2023-04-02 20:22:11,009   58  =>  12   		Training 486 pattern with 100.00% 	Forward time: 	 3.88 sec
2023-04-02 20:22:11,009 			Loss:    5.041e-04    			Backward time: 	 0.11 sec 
2023-04-02 20:22:11,009 ADAM: Layer 0 -> dw_min:9.9989e-01  dw_max:1.0001e+00 lr:1.0000e-03
2023-04-02 20:22:11,009 ADAM: Layer 1 -> dw_min:9.9960e-01  dw_max:1.0005e+00 lr:1.0000e-03
2023-04-02 20:22:11,009 ADAM: Layer 2 -> dw_min:9.9934e-01  dw_max:1.0007e+00 lr:1.0000e-03
2023-04-02 20:22:11,009 ADAM: Layer 3 -> dw_min:9.9962e-01  dw_max:1.0003e+00 lr:1.0000e-03
2023-04-02 20:22:11,091 			Learning rate: weights:   1.000e-03    
2023-04-02 20:22:11,091 			Last test performance: 99.05%
2023-04-02 20:22:11,091 ----------------
2023-04-02 20:22:15,091   58  =>  13   		Training 486 pattern with 100.00% 	Forward time: 	 3.88 sec
2023-04-02 20:22:15,091 			Loss:    1.343e-03    			Backward time: 	 0.11 sec 
2023-04-02 20:22:15,092 ADAM: Layer 0 -> dw_min:9.9991e-01  dw_max:1.0001e+00 lr:1.0000e-03
2023-04-02 20:22:15,092 ADAM: Layer 1 -> dw_min:9.9964e-01  dw_max:1.0005e+00 lr:1.0000e-03
2023-04-02 20:22:15,092 ADAM: Layer 2 -> dw_min:9.9940e-01  dw_max:1.0008e+00 lr:1.0000e-03
2023-04-02 20:22:15,092 ADAM: Layer 3 -> dw_min:9.9965e-01  dw_max:1.0008e+00 lr:1.0000e-03
2023-04-02 20:22:15,128 			Learning rate: weights:   1.000e-03    
2023-04-02 20:22:15,128 			Last test performance: 99.05%
2023-04-02 20:22:15,128 ----------------
2023-04-02 20:22:19,127   58  =>  14   		Training 486 pattern with 100.00% 	Forward time: 	 3.88 sec
2023-04-02 20:22:19,127 			Loss:    9.369e-04    			Backward time: 	 0.11 sec 
2023-04-02 20:22:19,128 ADAM: Layer 0 -> dw_min:9.9990e-01  dw_max:1.0001e+00 lr:1.0000e-03
2023-04-02 20:22:19,128 ADAM: Layer 1 -> dw_min:9.9951e-01  dw_max:1.0005e+00 lr:1.0000e-03
2023-04-02 20:22:19,128 ADAM: Layer 2 -> dw_min:9.9915e-01  dw_max:1.0008e+00 lr:1.0000e-03
2023-04-02 20:22:19,128 ADAM: Layer 3 -> dw_min:9.9969e-01  dw_max:1.0007e+00 lr:1.0000e-03
2023-04-02 20:22:19,147 			Learning rate: weights:   1.000e-03    
2023-04-02 20:22:19,147 			Last test performance: 99.05%
2023-04-02 20:22:19,147 ----------------
2023-04-02 20:22:23,150   58  =>  15   		Training 486 pattern with 100.00% 	Forward time: 	 3.88 sec
2023-04-02 20:22:23,150 			Loss:    1.917e-03    			Backward time: 	 0.11 sec 
2023-04-02 20:22:23,150 ADAM: Layer 0 -> dw_min:9.9986e-01  dw_max:1.0001e+00 lr:1.0000e-03
2023-04-02 20:22:23,150 ADAM: Layer 1 -> dw_min:9.9943e-01  dw_max:1.0009e+00 lr:1.0000e-03
2023-04-02 20:22:23,150 ADAM: Layer 2 -> dw_min:9.9877e-01  dw_max:1.0013e+00 lr:1.0000e-03
2023-04-02 20:22:23,150 ADAM: Layer 3 -> dw_min:9.9947e-01  dw_max:1.0009e+00 lr:1.0000e-03
2023-04-02 20:22:23,218 			Learning rate: weights:   1.000e-03    
2023-04-02 20:22:23,218 			Last test performance: 99.05%
2023-04-02 20:22:23,218 ----------------
2023-04-02 20:22:27,218   58  =>  16   		Training 486 pattern with 100.00% 	Forward time: 	 3.88 sec
2023-04-02 20:22:27,218 			Loss:    7.972e-04    			Backward time: 	 0.11 sec 
2023-04-02 20:22:27,218 ADAM: Layer 0 -> dw_min:9.9987e-01  dw_max:1.0001e+00 lr:1.0000e-03
2023-04-02 20:22:27,218 ADAM: Layer 1 -> dw_min:9.9949e-01  dw_max:1.0009e+00 lr:1.0000e-03
2023-04-02 20:22:27,218 ADAM: Layer 2 -> dw_min:9.9890e-01  dw_max:1.0011e+00 lr:1.0000e-03
2023-04-02 20:22:27,219 ADAM: Layer 3 -> dw_min:9.9952e-01  dw_max:1.0009e+00 lr:1.0000e-03
2023-04-02 20:22:27,273 			Learning rate: weights:   1.000e-03    
2023-04-02 20:22:27,273 			Last test performance: 99.05%
2023-04-02 20:22:27,273 ----------------
2023-04-02 20:22:31,271   58  =>  17   		Training 486 pattern with 100.00% 	Forward time: 	 3.88 sec
2023-04-02 20:22:31,271 			Loss:    1.524e-04    			Backward time: 	 0.11 sec 
2023-04-02 20:22:31,271 ADAM: Layer 0 -> dw_min:9.9989e-01  dw_max:1.0001e+00 lr:1.0000e-03
2023-04-02 20:22:31,272 ADAM: Layer 1 -> dw_min:9.9954e-01  dw_max:1.0008e+00 lr:1.0000e-03
2023-04-02 20:22:31,272 ADAM: Layer 2 -> dw_min:9.9901e-01  dw_max:1.0010e+00 lr:1.0000e-03
2023-04-02 20:22:31,272 ADAM: Layer 3 -> dw_min:9.9957e-01  dw_max:1.0008e+00 lr:1.0000e-03
2023-04-02 20:22:31,290 			Learning rate: weights:   1.000e-03    
2023-04-02 20:22:31,290 			Last test performance: 99.05%
2023-04-02 20:22:31,290 ----------------
2023-04-02 20:22:35,291   58  =>  18   		Training 486 pattern with 100.00% 	Forward time: 	 3.88 sec
2023-04-02 20:22:35,291 			Loss:    1.418e-03    			Backward time: 	 0.11 sec 
2023-04-02 20:22:35,291 ADAM: Layer 0 -> dw_min:9.9988e-01  dw_max:1.0001e+00 lr:1.0000e-03
2023-04-02 20:22:35,292 ADAM: Layer 1 -> dw_min:9.9960e-01  dw_max:1.0007e+00 lr:1.0000e-03
2023-04-02 20:22:35,292 ADAM: Layer 2 -> dw_min:9.9911e-01  dw_max:1.0009e+00 lr:1.0000e-03
2023-04-02 20:22:35,292 ADAM: Layer 3 -> dw_min:9.9961e-01  dw_max:1.0007e+00 lr:1.0000e-03
2023-04-02 20:22:35,318 			Learning rate: weights:   1.000e-03    
2023-04-02 20:22:35,318 			Last test performance: 99.05%
2023-04-02 20:22:35,318 ----------------
2023-04-02 20:22:39,319   58  =>  19   		Training 486 pattern with 100.00% 	Forward time: 	 3.88 sec
2023-04-02 20:22:39,319 			Loss:    9.436e-04    			Backward time: 	 0.11 sec 
2023-04-02 20:22:39,320 ADAM: Layer 0 -> dw_min:9.9987e-01  dw_max:1.0001e+00 lr:1.0000e-03
2023-04-02 20:22:39,320 ADAM: Layer 1 -> dw_min:9.9965e-01  dw_max:1.0006e+00 lr:1.0000e-03
2023-04-02 20:22:39,320 ADAM: Layer 2 -> dw_min:9.9920e-01  dw_max:1.0008e+00 lr:1.0000e-03
2023-04-02 20:22:39,320 ADAM: Layer 3 -> dw_min:9.9965e-01  dw_max:1.0006e+00 lr:1.0000e-03
2023-04-02 20:22:39,351 			Learning rate: weights:   1.000e-03    
2023-04-02 20:22:39,351 			Last test performance: 99.05%
2023-04-02 20:22:39,351 ----------------
2023-04-02 20:22:43,353   58  =>  20   		Training 486 pattern with 100.00% 	Forward time: 	 3.88 sec
2023-04-02 20:22:43,353 			Loss:    1.299e-03    			Backward time: 	 0.11 sec 
2023-04-02 20:22:43,353 ADAM: Layer 0 -> dw_min:9.9986e-01  dw_max:1.0001e+00 lr:1.0000e-03
2023-04-02 20:22:43,354 ADAM: Layer 1 -> dw_min:9.9956e-01  dw_max:1.0006e+00 lr:1.0000e-03
2023-04-02 20:22:43,354 ADAM: Layer 2 -> dw_min:9.9924e-01  dw_max:1.0012e+00 lr:1.0000e-03
2023-04-02 20:22:43,354 ADAM: Layer 3 -> dw_min:9.9969e-01  dw_max:1.0006e+00 lr:1.0000e-03
2023-04-02 20:22:43,434 			Learning rate: weights:   1.000e-03    
2023-04-02 20:22:43,434 			Last test performance: 99.05%
2023-04-02 20:22:43,434 ----------------
2023-04-02 20:22:47,434   58  =>  21   		Training 486 pattern with 100.00% 	Forward time: 	 3.88 sec
2023-04-02 20:22:47,434 			Loss:    4.479e-04    			Backward time: 	 0.11 sec 
2023-04-02 20:22:47,435 ADAM: Layer 0 -> dw_min:9.9987e-01  dw_max:1.0001e+00 lr:1.0000e-03
2023-04-02 20:22:47,435 ADAM: Layer 1 -> dw_min:9.9960e-01  dw_max:1.0006e+00 lr:1.0000e-03
2023-04-02 20:22:47,435 ADAM: Layer 2 -> dw_min:9.9926e-01  dw_max:1.0010e+00 lr:1.0000e-03
2023-04-02 20:22:47,435 ADAM: Layer 3 -> dw_min:9.9967e-01  dw_max:1.0005e+00 lr:1.0000e-03
2023-04-02 20:22:47,465 			Learning rate: weights:   1.000e-03    
2023-04-02 20:22:47,465 			Last test performance: 99.05%
2023-04-02 20:22:47,465 ----------------
2023-04-02 20:22:51,467   58  =>  22   		Training 486 pattern with 100.00% 	Forward time: 	 3.88 sec
2023-04-02 20:22:51,467 			Loss:    5.249e-04    			Backward time: 	 0.11 sec 
2023-04-02 20:22:51,467 ADAM: Layer 0 -> dw_min:9.9990e-01  dw_max:1.0001e+00 lr:1.0000e-03
2023-04-02 20:22:51,467 ADAM: Layer 1 -> dw_min:9.9965e-01  dw_max:1.0005e+00 lr:1.0000e-03
2023-04-02 20:22:51,467 ADAM: Layer 2 -> dw_min:9.9933e-01  dw_max:1.0009e+00 lr:1.0000e-03
2023-04-02 20:22:51,467 ADAM: Layer 3 -> dw_min:9.9971e-01  dw_max:1.0005e+00 lr:1.0000e-03
2023-04-02 20:22:51,526 			Learning rate: weights:   1.000e-03    
2023-04-02 20:22:51,526 			Last test performance: 99.05%
2023-04-02 20:22:51,526 ----------------
2023-04-02 20:22:55,528   58  =>  23   		Training 486 pattern with 100.00% 	Forward time: 	 3.88 sec
2023-04-02 20:22:55,528 			Loss:    7.416e-04    			Backward time: 	 0.11 sec 
2023-04-02 20:22:55,528 ADAM: Layer 0 -> dw_min:9.9990e-01  dw_max:1.0001e+00 lr:1.0000e-03
2023-04-02 20:22:55,528 ADAM: Layer 1 -> dw_min:9.9957e-01  dw_max:1.0004e+00 lr:1.0000e-03
2023-04-02 20:22:55,528 ADAM: Layer 2 -> dw_min:9.9914e-01  dw_max:1.0010e+00 lr:1.0000e-03
2023-04-02 20:22:55,528 ADAM: Layer 3 -> dw_min:9.9973e-01  dw_max:1.0004e+00 lr:1.0000e-03
2023-04-02 20:22:55,547 			Learning rate: weights:   1.000e-03    
2023-04-02 20:22:55,547 			Last test performance: 99.05%
2023-04-02 20:22:55,547 ----------------
2023-04-02 20:22:59,546   58  =>  24   		Training 486 pattern with 100.00% 	Forward time: 	 3.88 sec
```
