## Supplementary material for "Competitive performance and superior noise robustness of a non-negative deep convolutional spiking network": Source Code: log_2023_04_02_10_53_43_100.0.txt (part 8 of 13)

```
2023-04-02 20:22:59,546 			Loss:    1.288e-03    			Backward time: 	 0.11 sec 
2023-04-02 20:22:59,547 ADAM: Layer 0 -> dw_min:9.9991e-01  dw_max:1.0001e+00 lr:1.0000e-03
2023-04-02 20:22:59,547 ADAM: Layer 1 -> dw_min:9.9962e-01  dw_max:1.0004e+00 lr:1.0000e-03
2023-04-02 20:22:59,547 ADAM: Layer 2 -> dw_min:9.9922e-01  dw_max:1.0009e+00 lr:1.0000e-03
2023-04-02 20:22:59,547 ADAM: Layer 3 -> dw_min:9.9976e-01  dw_max:1.0004e+00 lr:1.0000e-03
2023-04-02 20:22:59,666 			Learning rate: weights:   1.000e-03    
2023-04-02 20:22:59,666 			Last test performance: 99.05%
2023-04-02 20:22:59,666 ----------------
2023-04-02 20:23:03,667   58  =>  25   		Training 486 pattern with 100.00% 	Forward time: 	 3.88 sec
2023-04-02 20:23:03,667 			Loss:    8.553e-04    			Backward time: 	 0.11 sec 
2023-04-02 20:23:03,667 ADAM: Layer 0 -> dw_min:9.9991e-01  dw_max:1.0001e+00 lr:1.0000e-03
2023-04-02 20:23:03,667 ADAM: Layer 1 -> dw_min:9.9962e-01  dw_max:1.0005e+00 lr:1.0000e-03
2023-04-02 20:23:03,667 ADAM: Layer 2 -> dw_min:9.9930e-01  dw_max:1.0008e+00 lr:1.0000e-03
2023-04-02 20:23:03,667 ADAM: Layer 3 -> dw_min:9.9978e-01  dw_max:1.0005e+00 lr:1.0000e-03
2023-04-02 20:23:03,694 			Learning rate: weights:   1.000e-03    
2023-04-02 20:23:03,694 			Last test performance: 99.05%
2023-04-02 20:23:03,694 ----------------
2023-04-02 20:23:07,696   58  =>  26   		Training 486 pattern with 100.00% 	Forward time: 	 3.88 sec
2023-04-02 20:23:07,696 			Loss:    4.084e-04    			Backward time: 	 0.11 sec 
2023-04-02 20:23:07,696 ADAM: Layer 0 -> dw_min:9.9991e-01  dw_max:1.0001e+00 lr:1.0000e-03
2023-04-02 20:23:07,696 ADAM: Layer 1 -> dw_min:9.9964e-01  dw_max:1.0005e+00 lr:1.0000e-03
2023-04-02 20:23:07,696 ADAM: Layer 2 -> dw_min:9.9937e-01  dw_max:1.0007e+00 lr:1.0000e-03
2023-04-02 20:23:07,696 ADAM: Layer 3 -> dw_min:9.9981e-01  dw_max:1.0005e+00 lr:1.0000e-03
2023-04-02 20:23:07,765 			Learning rate: weights:   1.000e-03    
2023-04-02 20:23:07,765 			Last test performance: 99.05%
2023-04-02 20:23:07,765 ----------------
2023-04-02 20:23:11,763   58  =>  27   		Training 486 pattern with 100.00% 	Forward time: 	 3.88 sec
2023-04-02 20:23:11,764 			Loss:    7.765e-04    			Backward time: 	 0.11 sec 
2023-04-02 20:23:11,764 ADAM: Layer 0 -> dw_min:9.9992e-01  dw_max:1.0001e+00 lr:1.0000e-03
2023-04-02 20:23:11,764 ADAM: Layer 1 -> dw_min:9.9969e-01  dw_max:1.0004e+00 lr:1.0000e-03
2023-04-02 20:23:11,764 ADAM: Layer 2 -> dw_min:9.9943e-01  dw_max:1.0012e+00 lr:1.0000e-03
2023-04-02 20:23:11,764 ADAM: Layer 3 -> dw_min:9.9982e-01  dw_max:1.0004e+00 lr:1.0000e-03
2023-04-02 20:23:11,805 			Learning rate: weights:   1.000e-03    
2023-04-02 20:23:11,805 			Last test performance: 99.05%
2023-04-02 20:23:11,805 ----------------
2023-04-02 20:23:15,806   58  =>  28   		Training 486 pattern with 100.00% 	Forward time: 	 3.88 sec
2023-04-02 20:23:15,806 			Loss:    5.716e-04    			Backward time: 	 0.11 sec 
2023-04-02 20:23:15,806 ADAM: Layer 0 -> dw_min:9.9993e-01  dw_max:1.0001e+00 lr:1.0000e-03
2023-04-02 20:23:15,807 ADAM: Layer 1 -> dw_min:9.9972e-01  dw_max:1.0003e+00 lr:1.0000e-03
2023-04-02 20:23:15,807 ADAM: Layer 2 -> dw_min:9.9949e-01  dw_max:1.0011e+00 lr:1.0000e-03
2023-04-02 20:23:15,807 ADAM: Layer 3 -> dw_min:9.9984e-01  dw_max:1.0004e+00 lr:1.0000e-03
2023-04-02 20:23:15,828 			Learning rate: weights:   1.000e-03    
2023-04-02 20:23:15,828 			Last test performance: 99.05%
2023-04-02 20:23:15,828 ----------------
2023-04-02 20:23:19,828   58  =>  29   		Training 486 pattern with 100.00% 	Forward time: 	 3.88 sec
2023-04-02 20:23:19,828 			Loss:    8.576e-04    			Backward time: 	 0.11 sec 
2023-04-02 20:23:19,828 ADAM: Layer 0 -> dw_min:9.9992e-01  dw_max:1.0001e+00 lr:1.0000e-03
2023-04-02 20:23:19,828 ADAM: Layer 1 -> dw_min:9.9966e-01  dw_max:1.0004e+00 lr:1.0000e-03
2023-04-02 20:23:19,828 ADAM: Layer 2 -> dw_min:9.9900e-01  dw_max:1.0013e+00 lr:1.0000e-03
2023-04-02 20:23:19,829 ADAM: Layer 3 -> dw_min:9.9986e-01  dw_max:1.0003e+00 lr:1.0000e-03
2023-04-02 20:23:19,847 			Learning rate: weights:   1.000e-03    
2023-04-02 20:23:19,847 			Last test performance: 99.05%
2023-04-02 20:23:19,847 ----------------
2023-04-02 20:23:23,847   58  =>  30   		Training 486 pattern with 100.00% 	Forward time: 	 3.88 sec
2023-04-02 20:23:23,847 			Loss:    6.880e-04    			Backward time: 	 0.11 sec 
2023-04-02 20:23:23,847 ADAM: Layer 0 -> dw_min:9.9991e-01  dw_max:1.0001e+00 lr:1.0000e-03
2023-04-02 20:23:23,847 ADAM: Layer 1 -> dw_min:9.9968e-01  dw_max:1.0003e+00 lr:1.0000e-03
2023-04-02 20:23:23,847 ADAM: Layer 2 -> dw_min:9.9910e-01  dw_max:1.0011e+00 lr:1.0000e-03
2023-04-02 20:23:23,847 ADAM: Layer 3 -> dw_min:9.9986e-01  dw_max:1.0003e+00 lr:1.0000e-03
2023-04-02 20:23:23,916 			Learning rate: weights:   1.000e-03    
2023-04-02 20:23:23,916 			Last test performance: 99.05%
2023-04-02 20:23:23,916 ----------------
2023-04-02 20:23:27,917   58  =>  31   		Training 486 pattern with 100.00% 	Forward time: 	 3.88 sec
2023-04-02 20:23:27,917 			Loss:    9.226e-04    			Backward time: 	 0.11 sec 
2023-04-02 20:23:27,917 ADAM: Layer 0 -> dw_min:9.9990e-01  dw_max:1.0001e+00 lr:1.0000e-03
2023-04-02 20:23:27,918 ADAM: Layer 1 -> dw_min:9.9959e-01  dw_max:1.0003e+00 lr:1.0000e-03
2023-04-02 20:23:27,918 ADAM: Layer 2 -> dw_min:9.9890e-01  dw_max:1.0010e+00 lr:1.0000e-03
2023-04-02 20:23:27,918 ADAM: Layer 3 -> dw_min:9.9959e-01  dw_max:1.0005e+00 lr:1.0000e-03
2023-04-02 20:23:27,976 			Learning rate: weights:   1.000e-03    
2023-04-02 20:23:27,976 			Last test performance: 99.05%
2023-04-02 20:23:27,976 ----------------
2023-04-02 20:23:31,976   58  =>  32   		Training 486 pattern with 100.00% 	Forward time: 	 3.88 sec
2023-04-02 20:23:31,976 			Loss:    1.711e-03    			Backward time: 	 0.11 sec 
2023-04-02 20:23:31,977 ADAM: Layer 0 -> dw_min:9.9990e-01  dw_max:1.0002e+00 lr:1.0000e-03
2023-04-02 20:23:31,977 ADAM: Layer 1 -> dw_min:9.9964e-01  dw_max:1.0006e+00 lr:1.0000e-03
2023-04-02 20:23:31,977 ADAM: Layer 2 -> dw_min:9.9884e-01  dw_max:1.0009e+00 lr:1.0000e-03
2023-04-02 20:23:31,977 ADAM: Layer 3 -> dw_min:9.9962e-01  dw_max:1.0005e+00 lr:1.0000e-03
2023-04-02 20:23:32,013 			Learning rate: weights:   1.000e-03    
2023-04-02 20:23:32,013 			Last test performance: 99.05%
2023-04-02 20:23:32,014 ----------------
2023-04-02 20:23:36,015   58  =>  33   		Training 486 pattern with 100.00% 	Forward time: 	 3.88 sec
2023-04-02 20:23:36,015 			Loss:    1.378e-03    			Backward time: 	 0.11 sec 
2023-04-02 20:23:36,015 ADAM: Layer 0 -> dw_min:9.9988e-01  dw_max:1.0002e+00 lr:1.0000e-03
2023-04-02 20:23:36,015 ADAM: Layer 1 -> dw_min:9.9964e-01  dw_max:1.0006e+00 lr:1.0000e-03
2023-04-02 20:23:36,016 ADAM: Layer 2 -> dw_min:9.9895e-01  dw_max:1.0015e+00 lr:1.0000e-03
2023-04-02 20:23:36,016 ADAM: Layer 3 -> dw_min:9.9949e-01  dw_max:1.0004e+00 lr:1.0000e-03
2023-04-02 20:23:36,124 			Learning rate: weights:   1.000e-03    
2023-04-02 20:23:36,124 			Last test performance: 99.05%
2023-04-02 20:23:36,124 ----------------
2023-04-02 20:23:40,129   58  =>  34   		Training 486 pattern with 99.79% 	Forward time: 	 3.89 sec
2023-04-02 20:23:40,129 			Loss:    3.794e-03    			Backward time: 	 0.11 sec 
2023-04-02 20:23:40,129 ADAM: Layer 0 -> dw_min:9.9976e-01  dw_max:1.0003e+00 lr:1.0000e-03
2023-04-02 20:23:40,129 ADAM: Layer 1 -> dw_min:9.9864e-01  dw_max:1.0015e+00 lr:1.0000e-03
2023-04-02 20:23:40,129 ADAM: Layer 2 -> dw_min:9.9843e-01  dw_max:1.0015e+00 lr:1.0000e-03
2023-04-02 20:23:40,129 ADAM: Layer 3 -> dw_min:9.9927e-01  dw_max:1.0010e+00 lr:1.0000e-03
2023-04-02 20:23:40,189 			Learning rate: weights:   1.000e-03    
2023-04-02 20:23:40,189 			Last test performance: 99.05%
2023-04-02 20:23:40,189 ----------------
2023-04-02 20:23:44,188   58  =>  35   		Training 486 pattern with 100.00% 	Forward time: 	 3.88 sec
2023-04-02 20:23:44,188 			Loss:    4.475e-04    			Backward time: 	 0.11 sec 
2023-04-02 20:23:44,188 ADAM: Layer 0 -> dw_min:9.9976e-01  dw_max:1.0002e+00 lr:1.0000e-03
2023-04-02 20:23:44,188 ADAM: Layer 1 -> dw_min:9.9877e-01  dw_max:1.0013e+00 lr:1.0000e-03
2023-04-02 20:23:44,189 ADAM: Layer 2 -> dw_min:9.9858e-01  dw_max:1.0014e+00 lr:1.0000e-03
2023-04-02 20:23:44,189 ADAM: Layer 3 -> dw_min:9.9934e-01  dw_max:1.0009e+00 lr:1.0000e-03
2023-04-02 20:23:44,210 			Learning rate: weights:   1.000e-03    
2023-04-02 20:23:44,210 			Last test performance: 99.05%
2023-04-02 20:23:44,210 ----------------
2023-04-02 20:23:48,210   58  =>  36   		Training 486 pattern with 100.00% 	Forward time: 	 3.88 sec
2023-04-02 20:23:48,210 			Loss:    7.702e-04    			Backward time: 	 0.11 sec 
2023-04-02 20:23:48,210 ADAM: Layer 0 -> dw_min:9.9979e-01  dw_max:1.0002e+00 lr:1.0000e-03
2023-04-02 20:23:48,211 ADAM: Layer 1 -> dw_min:9.9890e-01  dw_max:1.0012e+00 lr:1.0000e-03
2023-04-02 20:23:48,211 ADAM: Layer 2 -> dw_min:9.9873e-01  dw_max:1.0012e+00 lr:1.0000e-03
2023-04-02 20:23:48,211 ADAM: Layer 3 -> dw_min:9.9941e-01  dw_max:1.0008e+00 lr:1.0000e-03
2023-04-02 20:23:48,282 			Learning rate: weights:   1.000e-03    
2023-04-02 20:23:48,282 			Last test performance: 99.05%
2023-04-02 20:23:48,282 ----------------
2023-04-02 20:23:52,284   58  =>  37   		Training 486 pattern with 100.00% 	Forward time: 	 3.88 sec
2023-04-02 20:23:52,284 			Loss:    2.310e-04    			Backward time: 	 0.11 sec 
2023-04-02 20:23:52,285 ADAM: Layer 0 -> dw_min:9.9981e-01  dw_max:1.0002e+00 lr:1.0000e-03
2023-04-02 20:23:52,285 ADAM: Layer 1 -> dw_min:9.9901e-01  dw_max:1.0011e+00 lr:1.0000e-03
2023-04-02 20:23:52,285 ADAM: Layer 2 -> dw_min:9.9885e-01  dw_max:1.0011e+00 lr:1.0000e-03
2023-04-02 20:23:52,285 ADAM: Layer 3 -> dw_min:9.9947e-01  dw_max:1.0007e+00 lr:1.0000e-03
2023-04-02 20:23:52,378 			Learning rate: weights:   1.000e-03    
2023-04-02 20:23:52,379 			Last test performance: 99.05%
2023-04-02 20:23:52,379 ----------------
2023-04-02 20:23:56,378   58  =>  38   		Training 486 pattern with 100.00% 	Forward time: 	 3.88 sec
2023-04-02 20:23:56,378 			Loss:    9.958e-04    			Backward time: 	 0.11 sec 
2023-04-02 20:23:56,378 ADAM: Layer 0 -> dw_min:9.9981e-01  dw_max:1.0002e+00 lr:1.0000e-03
2023-04-02 20:23:56,379 ADAM: Layer 1 -> dw_min:9.9906e-01  dw_max:1.0010e+00 lr:1.0000e-03
2023-04-02 20:23:56,379 ADAM: Layer 2 -> dw_min:9.9897e-01  dw_max:1.0010e+00 lr:1.0000e-03
2023-04-02 20:23:56,379 ADAM: Layer 3 -> dw_min:9.9953e-01  dw_max:1.0007e+00 lr:1.0000e-03
2023-04-02 20:23:56,406 			Learning rate: weights:   1.000e-03    
2023-04-02 20:23:56,406 			Last test performance: 99.05%
2023-04-02 20:23:56,406 ----------------
2023-04-02 20:24:00,405   58  =>  39   		Training 486 pattern with 100.00% 	Forward time: 	 3.88 sec
2023-04-02 20:24:00,405 			Loss:    8.307e-04    			Backward time: 	 0.11 sec 
2023-04-02 20:24:00,405 ADAM: Layer 0 -> dw_min:9.9982e-01  dw_max:1.0002e+00 lr:1.0000e-03
2023-04-02 20:24:00,405 ADAM: Layer 1 -> dw_min:9.9916e-01  dw_max:1.0009e+00 lr:1.0000e-03
2023-04-02 20:24:00,405 ADAM: Layer 2 -> dw_min:9.9907e-01  dw_max:1.0009e+00 lr:1.0000e-03
2023-04-02 20:24:00,405 ADAM: Layer 3 -> dw_min:9.9957e-01  dw_max:1.0006e+00 lr:1.0000e-03
2023-04-02 20:24:00,446 			Learning rate: weights:   1.000e-03    
2023-04-02 20:24:00,446 			Last test performance: 99.05%
2023-04-02 20:24:00,446 ----------------
2023-04-02 20:24:04,447   58  =>  40   		Training 486 pattern with 100.00% 	Forward time: 	 3.88 sec
2023-04-02 20:24:04,447 			Loss:    3.667e-04    			Backward time: 	 0.11 sec 
2023-04-02 20:24:04,447 ADAM: Layer 0 -> dw_min:9.9984e-01  dw_max:1.0002e+00 lr:1.0000e-03
2023-04-02 20:24:04,448 ADAM: Layer 1 -> dw_min:9.9924e-01  dw_max:1.0008e+00 lr:1.0000e-03
2023-04-02 20:24:04,448 ADAM: Layer 2 -> dw_min:9.9916e-01  dw_max:1.0008e+00 lr:1.0000e-03
2023-04-02 20:24:04,448 ADAM: Layer 3 -> dw_min:9.9962e-01  dw_max:1.0005e+00 lr:1.0000e-03
2023-04-02 20:24:04,515 			Learning rate: weights:   1.000e-03    
2023-04-02 20:24:04,515 			Last test performance: 99.05%
2023-04-02 20:24:04,515 ----------------
2023-04-02 20:24:08,519   58  =>  41   		Training 486 pattern with 100.00% 	Forward time: 	 3.88 sec
2023-04-02 20:24:08,519 			Loss:    1.397e-03    			Backward time: 	 0.11 sec 
2023-04-02 20:24:08,519 ADAM: Layer 0 -> dw_min:9.9986e-01  dw_max:1.0002e+00 lr:1.0000e-03
2023-04-02 20:24:08,520 ADAM: Layer 1 -> dw_min:9.9930e-01  dw_max:1.0007e+00 lr:1.0000e-03
2023-04-02 20:24:08,520 ADAM: Layer 2 -> dw_min:9.9886e-01  dw_max:1.0013e+00 lr:1.0000e-03
2023-04-02 20:24:08,520 ADAM: Layer 3 -> dw_min:9.9954e-01  dw_max:1.0007e+00 lr:1.0000e-03
2023-04-02 20:24:08,579 			Learning rate: weights:   1.000e-03    
2023-04-02 20:24:08,579 			Last test performance: 99.05%
2023-04-02 20:24:08,579 ----------------
2023-04-02 20:24:12,580   58  =>  42   		Training 486 pattern with 100.00% 	Forward time: 	 3.88 sec
2023-04-02 20:24:12,581 			Loss:    6.644e-04    			Backward time: 	 0.11 sec 
2023-04-02 20:24:12,581 ADAM: Layer 0 -> dw_min:9.9986e-01  dw_max:1.0002e+00 lr:1.0000e-03
2023-04-02 20:24:12,581 ADAM: Layer 1 -> dw_min:9.9937e-01  dw_max:1.0006e+00 lr:1.0000e-03
2023-04-02 20:24:12,581 ADAM: Layer 2 -> dw_min:9.9898e-01  dw_max:1.0012e+00 lr:1.0000e-03
2023-04-02 20:24:12,581 ADAM: Layer 3 -> dw_min:9.9958e-01  dw_max:1.0006e+00 lr:1.0000e-03
2023-04-02 20:24:12,598 			Learning rate: weights:   1.000e-03    
2023-04-02 20:24:12,598 			Last test performance: 99.05%
2023-04-02 20:24:12,598 ----------------
2023-04-02 20:24:16,596   58  =>  43   		Training 486 pattern with 100.00% 	Forward time: 	 3.88 sec
2023-04-02 20:24:16,596 			Loss:    1.002e-03    			Backward time: 	 0.11 sec 
2023-04-02 20:24:16,597 ADAM: Layer 0 -> dw_min:9.9988e-01  dw_max:1.0001e+00 lr:1.0000e-03
2023-04-02 20:24:16,597 ADAM: Layer 1 -> dw_min:9.9943e-01  dw_max:1.0006e+00 lr:1.0000e-03
2023-04-02 20:24:16,597 ADAM: Layer 2 -> dw_min:9.9899e-01  dw_max:1.0010e+00 lr:1.0000e-03
2023-04-02 20:24:16,597 ADAM: Layer 3 -> dw_min:9.9962e-01  dw_max:1.0006e+00 lr:1.0000e-03
2023-04-02 20:24:16,614 			Learning rate: weights:   1.000e-03    
2023-04-02 20:24:16,614 			Last test performance: 99.05%
2023-04-02 20:24:16,614 ----------------
2023-04-02 20:24:20,616   58  =>  44   		Training 486 pattern with 100.00% 	Forward time: 	 3.88 sec
2023-04-02 20:24:20,616 			Loss:    5.472e-04    			Backward time: 	 0.11 sec 
2023-04-02 20:24:20,616 ADAM: Layer 0 -> dw_min:9.9991e-01  dw_max:1.0001e+00 lr:1.0000e-03
2023-04-02 20:24:20,616 ADAM: Layer 1 -> dw_min:9.9949e-01  dw_max:1.0005e+00 lr:1.0000e-03
2023-04-02 20:24:20,617 ADAM: Layer 2 -> dw_min:9.9908e-01  dw_max:1.0009e+00 lr:1.0000e-03
2023-04-02 20:24:20,617 ADAM: Layer 3 -> dw_min:9.9966e-01  dw_max:1.0005e+00 lr:1.0000e-03
2023-04-02 20:24:20,675 			Learning rate: weights:   1.000e-03    
2023-04-02 20:24:20,675 			Last test performance: 99.05%
2023-04-02 20:24:20,675 ----------------
2023-04-02 20:24:24,678   58  =>  45   		Training 486 pattern with 99.79% 	Forward time: 	 3.88 sec
2023-04-02 20:24:24,678 			Loss:    2.450e-03    			Backward time: 	 0.11 sec 
2023-04-02 20:24:24,678 ADAM: Layer 0 -> dw_min:9.9991e-01  dw_max:1.0001e+00 lr:1.0000e-03
2023-04-02 20:24:24,678 ADAM: Layer 1 -> dw_min:9.9954e-01  dw_max:1.0005e+00 lr:1.0000e-03
2023-04-02 20:24:24,678 ADAM: Layer 2 -> dw_min:9.9881e-01  dw_max:1.0011e+00 lr:1.0000e-03
2023-04-02 20:24:24,678 ADAM: Layer 3 -> dw_min:9.9934e-01  dw_max:1.0006e+00 lr:1.0000e-03
2023-04-02 20:24:24,708 			Learning rate: weights:   1.000e-03    
2023-04-02 20:24:24,708 			Last test performance: 99.05%
2023-04-02 20:24:24,708 ----------------
2023-04-02 20:24:28,712   58  =>  46   		Training 486 pattern with 99.79% 	Forward time: 	 3.88 sec
2023-04-02 20:24:28,712 			Loss:    3.462e-03    			Backward time: 	 0.11 sec 
2023-04-02 20:24:28,712 ADAM: Layer 0 -> dw_min:9.9985e-01  dw_max:1.0001e+00 lr:1.0000e-03
2023-04-02 20:24:28,712 ADAM: Layer 1 -> dw_min:9.9940e-01  dw_max:1.0005e+00 lr:1.0000e-03
2023-04-02 20:24:28,712 ADAM: Layer 2 -> dw_min:9.9893e-01  dw_max:1.0011e+00 lr:1.0000e-03
2023-04-02 20:24:28,712 ADAM: Layer 3 -> dw_min:9.9941e-01  dw_max:1.0006e+00 lr:1.0000e-03
2023-04-02 20:24:28,771 			Learning rate: weights:   1.000e-03    
2023-04-02 20:24:28,771 			Last test performance: 99.05%
2023-04-02 20:24:28,771 ----------------
2023-04-02 20:24:32,776   58  =>  47   		Training 486 pattern with 100.00% 	Forward time: 	 3.89 sec
2023-04-02 20:24:32,776 			Loss:    1.446e-03    			Backward time: 	 0.11 sec 
2023-04-02 20:24:32,776 ADAM: Layer 0 -> dw_min:9.9986e-01  dw_max:1.0001e+00 lr:1.0000e-03
2023-04-02 20:24:32,776 ADAM: Layer 1 -> dw_min:9.9925e-01  dw_max:1.0005e+00 lr:1.0000e-03
2023-04-02 20:24:32,776 ADAM: Layer 2 -> dw_min:9.9904e-01  dw_max:1.0010e+00 lr:1.0000e-03
2023-04-02 20:24:32,777 ADAM: Layer 3 -> dw_min:9.9947e-01  dw_max:1.0006e+00 lr:1.0000e-03
2023-04-02 20:24:32,826 			Learning rate: weights:   1.000e-03    
2023-04-02 20:24:32,826 			Last test performance: 99.05%
2023-04-02 20:24:32,826 ----------------
2023-04-02 20:24:36,832   58  =>  48   		Training 486 pattern with 100.00% 	Forward time: 	 3.89 sec
2023-04-02 20:24:36,832 			Loss:    5.938e-04    			Backward time: 	 0.11 sec 
2023-04-02 20:24:36,833 ADAM: Layer 0 -> dw_min:9.9987e-01  dw_max:1.0001e+00 lr:1.0000e-03
2023-04-02 20:24:36,833 ADAM: Layer 1 -> dw_min:9.9932e-01  dw_max:1.0005e+00 lr:1.0000e-03
2023-04-02 20:24:36,833 ADAM: Layer 2 -> dw_min:9.9913e-01  dw_max:1.0009e+00 lr:1.0000e-03
2023-04-02 20:24:36,833 ADAM: Layer 3 -> dw_min:9.9952e-01  dw_max:1.0005e+00 lr:1.0000e-03
2023-04-02 20:24:36,849 			Learning rate: weights:   1.000e-03    
2023-04-02 20:24:36,849 			Last test performance: 99.05%
2023-04-02 20:24:36,850 ----------------
2023-04-02 20:24:40,851   58  =>  49   		Training 486 pattern with 100.00% 	Forward time: 	 3.88 sec
2023-04-02 20:24:40,851 			Loss:    8.502e-04    			Backward time: 	 0.11 sec 
2023-04-02 20:24:40,851 ADAM: Layer 0 -> dw_min:9.9987e-01  dw_max:1.0001e+00 lr:1.0000e-03
2023-04-02 20:24:40,851 ADAM: Layer 1 -> dw_min:9.9939e-01  dw_max:1.0004e+00 lr:1.0000e-03
2023-04-02 20:24:40,851 ADAM: Layer 2 -> dw_min:9.9922e-01  dw_max:1.0008e+00 lr:1.0000e-03
2023-04-02 20:24:40,851 ADAM: Layer 3 -> dw_min:9.9957e-01  dw_max:1.0005e+00 lr:1.0000e-03
2023-04-02 20:24:40,880 			Learning rate: weights:   1.000e-03    
2023-04-02 20:24:40,880 			Last test performance: 99.05%
2023-04-02 20:24:40,880 ----------------
2023-04-02 20:24:44,881   58  =>  50   		Training 486 pattern with 100.00% 	Forward time: 	 3.88 sec
2023-04-02 20:24:44,881 			Loss:    8.457e-04    			Backward time: 	 0.11 sec 
2023-04-02 20:24:44,882 ADAM: Layer 0 -> dw_min:9.9990e-01  dw_max:1.0001e+00 lr:1.0000e-03
2023-04-02 20:24:44,882 ADAM: Layer 1 -> dw_min:9.9944e-01  dw_max:1.0004e+00 lr:1.0000e-03
2023-04-02 20:24:44,882 ADAM: Layer 2 -> dw_min:9.9891e-01  dw_max:1.0011e+00 lr:1.0000e-03
2023-04-02 20:24:44,882 ADAM: Layer 3 -> dw_min:9.9931e-01  dw_max:1.0004e+00 lr:1.0000e-03
2023-04-02 20:24:44,947 			Learning rate: weights:   1.000e-03    
2023-04-02 20:24:44,947 			Last test performance: 99.05%
2023-04-02 20:24:44,947 ----------------
2023-04-02 20:24:48,948   58  =>  51   		Training 486 pattern with 100.00% 	Forward time: 	 3.88 sec
2023-04-02 20:24:48,949 			Loss:    3.187e-04    			Backward time: 	 0.11 sec 
2023-04-02 20:24:48,949 ADAM: Layer 0 -> dw_min:9.9991e-01  dw_max:1.0001e+00 lr:1.0000e-03
2023-04-02 20:24:48,949 ADAM: Layer 1 -> dw_min:9.9950e-01  dw_max:1.0003e+00 lr:1.0000e-03
2023-04-02 20:24:48,949 ADAM: Layer 2 -> dw_min:9.9902e-01  dw_max:1.0010e+00 lr:1.0000e-03
2023-04-02 20:24:48,949 ADAM: Layer 3 -> dw_min:9.9938e-01  dw_max:1.0004e+00 lr:1.0000e-03
2023-04-02 20:24:48,979 			Learning rate: weights:   1.000e-03    
2023-04-02 20:24:48,979 			Last test performance: 99.05%
2023-04-02 20:24:48,979 ----------------
2023-04-02 20:24:52,979   58  =>  52   		Training 486 pattern with 100.00% 	Forward time: 	 3.88 sec
2023-04-02 20:24:52,979 			Loss:    1.137e-03    			Backward time: 	 0.11 sec 
2023-04-02 20:24:52,980 ADAM: Layer 0 -> dw_min:9.9980e-01  dw_max:1.0001e+00 lr:1.0000e-03
2023-04-02 20:24:52,980 ADAM: Layer 1 -> dw_min:9.9927e-01  dw_max:1.0007e+00 lr:1.0000e-03
2023-04-02 20:24:52,980 ADAM: Layer 2 -> dw_min:9.9867e-01  dw_max:1.0014e+00 lr:1.0000e-03
2023-04-02 20:24:52,980 ADAM: Layer 3 -> dw_min:9.9944e-01  dw_max:1.0006e+00 lr:1.0000e-03
2023-04-02 20:24:53,043 			Learning rate: weights:   1.000e-03    
2023-04-02 20:24:53,043 			Last test performance: 99.05%
2023-04-02 20:24:53,043 ----------------
2023-04-02 20:24:57,043   58  =>  53   		Training 486 pattern with 100.00% 	Forward time: 	 3.88 sec
2023-04-02 20:24:57,043 			Loss:    1.078e-03    			Backward time: 	 0.11 sec 
2023-04-02 20:24:57,043 ADAM: Layer 0 -> dw_min:9.9982e-01  dw_max:1.0001e+00 lr:1.0000e-03
2023-04-02 20:24:57,043 ADAM: Layer 1 -> dw_min:9.9934e-01  dw_max:1.0006e+00 lr:1.0000e-03
2023-04-02 20:24:57,044 ADAM: Layer 2 -> dw_min:9.9881e-01  dw_max:1.0013e+00 lr:1.0000e-03
2023-04-02 20:24:57,044 ADAM: Layer 3 -> dw_min:9.9950e-01  dw_max:1.0005e+00 lr:1.0000e-03
2023-04-02 20:24:57,131 			Learning rate: weights:   1.000e-03    
2023-04-02 20:24:57,131 			Last test performance: 99.05%
2023-04-02 20:24:57,131 ----------------
2023-04-02 20:25:01,131   58  =>  54   		Training 486 pattern with 100.00% 	Forward time: 	 3.88 sec
2023-04-02 20:25:01,131 			Loss:    1.275e-03    			Backward time: 	 0.11 sec 
2023-04-02 20:25:01,132 ADAM: Layer 0 -> dw_min:9.9984e-01  dw_max:1.0002e+00 lr:1.0000e-03
2023-04-02 20:25:01,132 ADAM: Layer 1 -> dw_min:9.9933e-01  dw_max:1.0007e+00 lr:1.0000e-03
2023-04-02 20:25:01,132 ADAM: Layer 2 -> dw_min:9.9892e-01  dw_max:1.0011e+00 lr:1.0000e-03
2023-04-02 20:25:01,132 ADAM: Layer 3 -> dw_min:9.9955e-01  dw_max:1.0005e+00 lr:1.0000e-03
2023-04-02 20:25:01,159 			Learning rate: weights:   1.000e-03    
2023-04-02 20:25:01,159 			Last test performance: 99.05%
2023-04-02 20:25:01,159 ----------------
2023-04-02 20:25:05,162   58  =>  55   		Training 486 pattern with 100.00% 	Forward time: 	 3.88 sec
2023-04-02 20:25:05,162 			Loss:    4.648e-04    			Backward time: 	 0.12 sec 
2023-04-02 20:25:05,163 ADAM: Layer 0 -> dw_min:9.9984e-01  dw_max:1.0002e+00 lr:1.0000e-03
2023-04-02 20:25:05,163 ADAM: Layer 1 -> dw_min:9.9940e-01  dw_max:1.0007e+00 lr:1.0000e-03
2023-04-02 20:25:05,163 ADAM: Layer 2 -> dw_min:9.9903e-01  dw_max:1.0010e+00 lr:1.0000e-03
2023-04-02 20:25:05,163 ADAM: Layer 3 -> dw_min:9.9959e-01  dw_max:1.0004e+00 lr:1.0000e-03
2023-04-02 20:25:05,229 			Learning rate: weights:   1.000e-03    
2023-04-02 20:25:05,230 			Last test performance: 99.05%
2023-04-02 20:25:05,230 ----------------
2023-04-02 20:25:09,230   58  =>  56   		Training 486 pattern with 100.00% 	Forward time: 	 3.88 sec
2023-04-02 20:25:09,230 			Loss:    2.878e-03    			Backward time: 	 0.11 sec 
2023-04-02 20:25:09,230 ADAM: Layer 0 -> dw_min:9.9975e-01  dw_max:1.0002e+00 lr:1.0000e-03
2023-04-02 20:25:09,230 ADAM: Layer 1 -> dw_min:9.9917e-01  dw_max:1.0007e+00 lr:1.0000e-03
2023-04-02 20:25:09,230 ADAM: Layer 2 -> dw_min:9.9840e-01  dw_max:1.0014e+00 lr:1.0000e-03
2023-04-02 20:25:09,231 ADAM: Layer 3 -> dw_min:9.9948e-01  dw_max:1.0009e+00 lr:1.0000e-03
2023-04-02 20:25:09,296 			Learning rate: weights:   1.000e-03    
2023-04-02 20:25:09,296 			Last test performance: 99.05%
2023-04-02 20:25:09,296 ----------------
2023-04-02 20:25:13,297   58  =>  57   		Training 486 pattern with 99.79% 	Forward time: 	 3.88 sec
2023-04-02 20:25:13,297 			Loss:    2.753e-03    			Backward time: 	 0.11 sec 
2023-04-02 20:25:13,297 ADAM: Layer 0 -> dw_min:9.9972e-01  dw_max:1.0002e+00 lr:1.0000e-03
2023-04-02 20:25:13,298 ADAM: Layer 1 -> dw_min:9.9926e-01  dw_max:1.0006e+00 lr:1.0000e-03
2023-04-02 20:25:13,298 ADAM: Layer 2 -> dw_min:9.9856e-01  dw_max:1.0012e+00 lr:1.0000e-03
2023-04-02 20:25:13,298 ADAM: Layer 3 -> dw_min:9.9954e-01  dw_max:1.0009e+00 lr:1.0000e-03
2023-04-02 20:25:13,377 			Learning rate: weights:   1.000e-03    
2023-04-02 20:25:13,377 			Last test performance: 99.05%
2023-04-02 20:25:13,377 ----------------
2023-04-02 20:25:17,378   58  =>  58   		Training 486 pattern with 100.00% 	Forward time: 	 3.88 sec
2023-04-02 20:25:17,378 			Loss:    1.696e-03    			Backward time: 	 0.11 sec 
2023-04-02 20:25:17,378 ADAM: Layer 0 -> dw_min:9.9972e-01  dw_max:1.0002e+00 lr:1.0000e-03
2023-04-02 20:25:17,379 ADAM: Layer 1 -> dw_min:9.9935e-01  dw_max:1.0006e+00 lr:1.0000e-03
2023-04-02 20:25:17,379 ADAM: Layer 2 -> dw_min:9.9871e-01  dw_max:1.0011e+00 lr:1.0000e-03
2023-04-02 20:25:17,379 ADAM: Layer 3 -> dw_min:9.9959e-01  dw_max:1.0008e+00 lr:1.0000e-03
2023-04-02 20:25:17,406 			Learning rate: weights:   1.000e-03    
2023-04-02 20:25:17,406 			Last test performance: 99.05%
2023-04-02 20:25:17,406 ----------------
2023-04-02 20:25:21,406   58  =>  59   		Training 486 pattern with 100.00% 	Forward time: 	 3.88 sec
2023-04-02 20:25:21,406 			Loss:    5.747e-04    			Backward time: 	 0.11 sec 
2023-04-02 20:25:21,407 ADAM: Layer 0 -> dw_min:9.9976e-01  dw_max:1.0002e+00 lr:1.0000e-03
2023-04-02 20:25:21,407 ADAM: Layer 1 -> dw_min:9.9941e-01  dw_max:1.0005e+00 lr:1.0000e-03
2023-04-02 20:25:21,407 ADAM: Layer 2 -> dw_min:9.9883e-01  dw_max:1.0010e+00 lr:1.0000e-03
2023-04-02 20:25:21,407 ADAM: Layer 3 -> dw_min:9.9963e-01  dw_max:1.0007e+00 lr:1.0000e-03
2023-04-02 20:25:21,424 			Learning rate: weights:   1.000e-03    
2023-04-02 20:25:21,424 			Last test performance: 99.05%
2023-04-02 20:25:21,424 ----------------
2023-04-02 20:25:25,425   58  =>  60   		Training 486 pattern with 100.00% 	Forward time: 	 3.88 sec
2023-04-02 20:25:25,425 			Loss:    2.331e-03    			Backward time: 	 0.11 sec 
2023-04-02 20:25:25,425 ADAM: Layer 0 -> dw_min:9.9975e-01  dw_max:1.0003e+00 lr:1.0000e-03
2023-04-02 20:25:25,425 ADAM: Layer 1 -> dw_min:9.9947e-01  dw_max:1.0006e+00 lr:1.0000e-03
2023-04-02 20:25:25,425 ADAM: Layer 2 -> dw_min:9.9894e-01  dw_max:1.0013e+00 lr:1.0000e-03
2023-04-02 20:25:25,425 ADAM: Layer 3 -> dw_min:9.9958e-01  dw_max:1.0010e+00 lr:1.0000e-03
2023-04-02 20:25:25,533 			Learning rate: weights:   1.000e-03    
2023-04-02 20:25:25,533 			Last test performance: 99.05%
2023-04-02 20:25:25,533 ----------------
2023-04-02 20:25:29,533   58  =>  61   		Training 486 pattern with 99.79% 	Forward time: 	 3.88 sec
2023-04-02 20:25:29,533 			Loss:    2.299e-03    			Backward time: 	 0.11 sec 
2023-04-02 20:25:29,534 ADAM: Layer 0 -> dw_min:9.9974e-01  dw_max:1.0002e+00 lr:1.0000e-03
2023-04-02 20:25:29,534 ADAM: Layer 1 -> dw_min:9.9919e-01  dw_max:1.0010e+00 lr:1.0000e-03
2023-04-02 20:25:29,534 ADAM: Layer 2 -> dw_min:9.9858e-01  dw_max:1.0013e+00 lr:1.0000e-03
2023-04-02 20:25:29,534 ADAM: Layer 3 -> dw_min:9.9960e-01  dw_max:1.0010e+00 lr:1.0000e-03
2023-04-02 20:25:29,602 			Learning rate: weights:   1.000e-03    
2023-04-02 20:25:29,602 			Last test performance: 99.05%
2023-04-02 20:25:29,602 ----------------
2023-04-02 20:25:33,603   58  =>  62   		Training 486 pattern with 100.00% 	Forward time: 	 3.88 sec
2023-04-02 20:25:33,603 			Loss:    5.882e-04    			Backward time: 	 0.11 sec 
2023-04-02 20:25:33,603 ADAM: Layer 0 -> dw_min:9.9978e-01  dw_max:1.0002e+00 lr:1.0000e-03
2023-04-02 20:25:33,603 ADAM: Layer 1 -> dw_min:9.9927e-01  dw_max:1.0009e+00 lr:1.0000e-03
2023-04-02 20:25:33,603 ADAM: Layer 2 -> dw_min:9.9872e-01  dw_max:1.0011e+00 lr:1.0000e-03
2023-04-02 20:25:33,604 ADAM: Layer 3 -> dw_min:9.9963e-01  dw_max:1.0009e+00 lr:1.0000e-03
2023-04-02 20:25:33,620 			Learning rate: weights:   1.000e-03    
2023-04-02 20:25:33,620 			Last test performance: 99.05%
2023-04-02 20:25:33,620 ----------------
2023-04-02 20:25:37,622   58  =>  63   		Training 486 pattern with 100.00% 	Forward time: 	 3.88 sec
2023-04-02 20:25:37,622 			Loss:    4.142e-04    			Backward time: 	 0.11 sec 
2023-04-02 20:25:37,622 ADAM: Layer 0 -> dw_min:9.9980e-01  dw_max:1.0002e+00 lr:1.0000e-03
2023-04-02 20:25:37,623 ADAM: Layer 1 -> dw_min:9.9935e-01  dw_max:1.0008e+00 lr:1.0000e-03
2023-04-02 20:25:37,623 ADAM: Layer 2 -> dw_min:9.9885e-01  dw_max:1.0010e+00 lr:1.0000e-03
2023-04-02 20:25:37,623 ADAM: Layer 3 -> dw_min:9.9967e-01  dw_max:1.0008e+00 lr:1.0000e-03
2023-04-02 20:25:37,640 			Learning rate: weights:   1.000e-03    
2023-04-02 20:25:37,640 			Last test performance: 99.05%
2023-04-02 20:25:37,640 ----------------
2023-04-02 20:25:41,643   58  =>  64   		Training 486 pattern with 100.00% 	Forward time: 	 3.88 sec
2023-04-02 20:25:41,643 			Loss:    1.199e-03    			Backward time: 	 0.11 sec 
2023-04-02 20:25:41,644 ADAM: Layer 0 -> dw_min:9.9978e-01  dw_max:1.0002e+00 lr:1.0000e-03
2023-04-02 20:25:41,644 ADAM: Layer 1 -> dw_min:9.9930e-01  dw_max:1.0007e+00 lr:1.0000e-03
2023-04-02 20:25:41,644 ADAM: Layer 2 -> dw_min:9.9864e-01  dw_max:1.0012e+00 lr:1.0000e-03
2023-04-02 20:25:41,644 ADAM: Layer 3 -> dw_min:9.9932e-01  dw_max:1.0008e+00 lr:1.0000e-03
2023-04-02 20:25:41,726 			Learning rate: weights:   1.000e-03    
2023-04-02 20:25:41,726 			Last test performance: 99.05%
2023-04-02 20:25:41,726 ----------------
2023-04-02 20:25:45,727   58  =>  65   		Training 486 pattern with 100.00% 	Forward time: 	 3.88 sec
2023-04-02 20:25:45,727 			Loss:    5.958e-04    			Backward time: 	 0.11 sec 
2023-04-02 20:25:45,727 ADAM: Layer 0 -> dw_min:9.9983e-01  dw_max:1.0002e+00 lr:1.0000e-03
2023-04-02 20:25:45,727 ADAM: Layer 1 -> dw_min:9.9937e-01  dw_max:1.0007e+00 lr:1.0000e-03
2023-04-02 20:25:45,727 ADAM: Layer 2 -> dw_min:9.9878e-01  dw_max:1.0011e+00 lr:1.0000e-03
2023-04-02 20:25:45,727 ADAM: Layer 3 -> dw_min:9.9939e-01  dw_max:1.0007e+00 lr:1.0000e-03
2023-04-02 20:25:45,788 			Learning rate: weights:   1.000e-03    
2023-04-02 20:25:45,788 			Last test performance: 99.05%
2023-04-02 20:25:45,788 ----------------
2023-04-02 20:25:49,790   58  =>  66   		Training 486 pattern with 100.00% 	Forward time: 	 3.88 sec
2023-04-02 20:25:49,790 			Loss:    1.086e-03    			Backward time: 	 0.11 sec 
2023-04-02 20:25:49,790 ADAM: Layer 0 -> dw_min:9.9978e-01  dw_max:1.0002e+00 lr:1.0000e-03
2023-04-02 20:25:49,790 ADAM: Layer 1 -> dw_min:9.9943e-01  dw_max:1.0006e+00 lr:1.0000e-03
2023-04-02 20:25:49,790 ADAM: Layer 2 -> dw_min:9.9890e-01  dw_max:1.0011e+00 lr:1.0000e-03
2023-04-02 20:25:49,790 ADAM: Layer 3 -> dw_min:9.9945e-01  dw_max:1.0006e+00 lr:1.0000e-03
2023-04-02 20:25:49,815 			Learning rate: weights:   1.000e-03    
2023-04-02 20:25:49,815 			Last test performance: 99.05%
2023-04-02 20:25:49,815 ----------------
2023-04-02 20:25:53,814   58  =>  67   		Training 486 pattern with 99.79% 	Forward time: 	 3.88 sec
2023-04-02 20:25:53,815 			Loss:    2.491e-03    			Backward time: 	 0.11 sec 
2023-04-02 20:25:53,815 ADAM: Layer 0 -> dw_min:9.9975e-01  dw_max:1.0003e+00 lr:1.0000e-03
2023-04-02 20:25:53,815 ADAM: Layer 1 -> dw_min:9.9909e-01  dw_max:1.0007e+00 lr:1.0000e-03
2023-04-02 20:25:53,815 ADAM: Layer 2 -> dw_min:9.9851e-01  dw_max:1.0014e+00 lr:1.0000e-03
2023-04-02 20:25:53,815 ADAM: Layer 3 -> dw_min:9.9937e-01  dw_max:1.0006e+00 lr:1.0000e-03
2023-04-02 20:25:53,911 			Learning rate: weights:   1.000e-03    
2023-04-02 20:25:53,911 			Last test performance: 99.05%
2023-04-02 20:25:53,911 ----------------
2023-04-02 20:25:57,913   58  =>  68   		Training 486 pattern with 100.00% 	Forward time: 	 3.88 sec
2023-04-02 20:25:57,913 			Loss:    2.014e-03    			Backward time: 	 0.11 sec 
2023-04-02 20:25:57,913 ADAM: Layer 0 -> dw_min:9.9969e-01  dw_max:1.0003e+00 lr:1.0000e-03
2023-04-02 20:25:57,913 ADAM: Layer 1 -> dw_min:9.9904e-01  dw_max:1.0007e+00 lr:1.0000e-03
2023-04-02 20:25:57,913 ADAM: Layer 2 -> dw_min:9.9847e-01  dw_max:1.0014e+00 lr:1.0000e-03
2023-04-02 20:25:57,914 ADAM: Layer 3 -> dw_min:9.9938e-01  dw_max:1.0008e+00 lr:1.0000e-03
2023-04-02 20:25:57,953 			Learning rate: weights:   1.000e-03    
2023-04-02 20:25:57,953 			Last test performance: 99.05%
2023-04-02 20:25:57,953 ----------------
2023-04-02 20:26:01,956   58  =>  69   		Training 486 pattern with 100.00% 	Forward time: 	 3.88 sec
2023-04-02 20:26:01,956 			Loss:    3.033e-04    			Backward time: 	 0.11 sec 
2023-04-02 20:26:01,956 ADAM: Layer 0 -> dw_min:9.9973e-01  dw_max:1.0003e+00 lr:1.0000e-03
2023-04-02 20:26:01,956 ADAM: Layer 1 -> dw_min:9.9913e-01  dw_max:1.0006e+00 lr:1.0000e-03
2023-04-02 20:26:01,956 ADAM: Layer 2 -> dw_min:9.9863e-01  dw_max:1.0013e+00 lr:1.0000e-03
2023-04-02 20:26:01,956 ADAM: Layer 3 -> dw_min:9.9944e-01  dw_max:1.0008e+00 lr:1.0000e-03
2023-04-02 20:26:02,026 			Learning rate: weights:   1.000e-03    
2023-04-02 20:26:02,026 			Last test performance: 99.05%
2023-04-02 20:26:02,026 ----------------
2023-04-02 20:26:06,025   58  =>  70   		Training 486 pattern with 100.00% 	Forward time: 	 3.88 sec
2023-04-02 20:26:06,025 			Loss:    6.587e-04    			Backward time: 	 0.11 sec 
2023-04-02 20:26:06,025 ADAM: Layer 0 -> dw_min:9.9976e-01  dw_max:1.0002e+00 lr:1.0000e-03
2023-04-02 20:26:06,026 ADAM: Layer 1 -> dw_min:9.9922e-01  dw_max:1.0005e+00 lr:1.0000e-03
2023-04-02 20:26:06,026 ADAM: Layer 2 -> dw_min:9.9876e-01  dw_max:1.0012e+00 lr:1.0000e-03
2023-04-02 20:26:06,026 ADAM: Layer 3 -> dw_min:9.9949e-01  dw_max:1.0007e+00 lr:1.0000e-03
2023-04-02 20:26:06,051 			Learning rate: weights:   1.000e-03    
2023-04-02 20:26:06,051 			Last test performance: 99.05%
2023-04-02 20:26:06,051 ----------------
2023-04-02 20:26:10,049   58  =>  71   		Training 486 pattern with 100.00% 	Forward time: 	 3.88 sec
2023-04-02 20:26:10,049 			Loss:    5.623e-04    			Backward time: 	 0.11 sec 
2023-04-02 20:26:10,050 ADAM: Layer 0 -> dw_min:9.9979e-01  dw_max:1.0002e+00 lr:1.0000e-03
2023-04-02 20:26:10,050 ADAM: Layer 1 -> dw_min:9.9930e-01  dw_max:1.0005e+00 lr:1.0000e-03
2023-04-02 20:26:10,050 ADAM: Layer 2 -> dw_min:9.9889e-01  dw_max:1.0011e+00 lr:1.0000e-03
2023-04-02 20:26:10,050 ADAM: Layer 3 -> dw_min:9.9954e-01  dw_max:1.0006e+00 lr:1.0000e-03
2023-04-02 20:26:10,067 			Learning rate: weights:   1.000e-03    
2023-04-02 20:26:10,067 			Last test performance: 99.05%
2023-04-02 20:26:10,067 ----------------
2023-04-02 20:26:14,066   58  =>  72   		Training 486 pattern with 100.00% 	Forward time: 	 3.88 sec
2023-04-02 20:26:14,066 			Loss:    1.192e-03    			Backward time: 	 0.11 sec 
2023-04-02 20:26:14,066 ADAM: Layer 0 -> dw_min:9.9982e-01  dw_max:1.0002e+00 lr:1.0000e-03
2023-04-02 20:26:14,067 ADAM: Layer 1 -> dw_min:9.9937e-01  dw_max:1.0005e+00 lr:1.0000e-03
2023-04-02 20:26:14,067 ADAM: Layer 2 -> dw_min:9.9900e-01  dw_max:1.0010e+00 lr:1.0000e-03
2023-04-02 20:26:14,067 ADAM: Layer 3 -> dw_min:9.9959e-01  dw_max:1.0006e+00 lr:1.0000e-03
2023-04-02 20:26:14,124 			Learning rate: weights:   1.000e-03    
2023-04-02 20:26:14,124 			Last test performance: 99.05%
2023-04-02 20:26:14,124 ----------------
2023-04-02 20:26:18,123   58  =>  73   		Training 486 pattern with 100.00% 	Forward time: 	 3.88 sec
2023-04-02 20:26:18,123 			Loss:    2.413e-03    			Backward time: 	 0.11 sec 
2023-04-02 20:26:18,123 ADAM: Layer 0 -> dw_min:9.9983e-01  dw_max:1.0002e+00 lr:1.0000e-03
2023-04-02 20:26:18,123 ADAM: Layer 1 -> dw_min:9.9943e-01  dw_max:1.0005e+00 lr:1.0000e-03
2023-04-02 20:26:18,124 ADAM: Layer 2 -> dw_min:9.9910e-01  dw_max:1.0010e+00 lr:1.0000e-03
2023-04-02 20:26:18,124 ADAM: Layer 3 -> dw_min:9.9952e-01  dw_max:1.0006e+00 lr:1.0000e-03
2023-04-02 20:26:18,188 			Learning rate: weights:   1.000e-03    
2023-04-02 20:26:18,188 			Last test performance: 99.05%
2023-04-02 20:26:18,188 ----------------
2023-04-02 20:26:22,185   58  =>  74   		Training 486 pattern with 100.00% 	Forward time: 	 3.88 sec
2023-04-02 20:26:22,185 			Loss:    1.604e-03    			Backward time: 	 0.11 sec 
2023-04-02 20:26:22,185 ADAM: Layer 0 -> dw_min:9.9984e-01  dw_max:1.0002e+00 lr:1.0000e-03
2023-04-02 20:26:22,185 ADAM: Layer 1 -> dw_min:9.9949e-01  dw_max:1.0005e+00 lr:1.0000e-03
2023-04-02 20:26:22,185 ADAM: Layer 2 -> dw_min:9.9905e-01  dw_max:1.0009e+00 lr:1.0000e-03
2023-04-02 20:26:22,185 ADAM: Layer 3 -> dw_min:9.9958e-01  dw_max:1.0006e+00 lr:1.0000e-03
2023-04-02 20:26:22,229 			Learning rate: weights:   1.000e-03    
2023-04-02 20:26:22,229 			Last test performance: 99.05%
2023-04-02 20:26:22,229 ----------------
2023-04-02 20:26:26,226   58  =>  75   		Training 486 pattern with 100.00% 	Forward time: 	 3.88 sec
2023-04-02 20:26:26,226 			Loss:    1.150e-03    			Backward time: 	 0.11 sec 
2023-04-02 20:26:26,226 ADAM: Layer 0 -> dw_min:9.9982e-01  dw_max:1.0002e+00 lr:1.0000e-03
2023-04-02 20:26:26,226 ADAM: Layer 1 -> dw_min:9.9954e-01  dw_max:1.0004e+00 lr:1.0000e-03
2023-04-02 20:26:26,226 ADAM: Layer 2 -> dw_min:9.9914e-01  dw_max:1.0008e+00 lr:1.0000e-03
2023-04-02 20:26:26,226 ADAM: Layer 3 -> dw_min:9.9962e-01  dw_max:1.0005e+00 lr:1.0000e-03
2023-04-02 20:26:26,243 			Learning rate: weights:   1.000e-03    
2023-04-02 20:26:26,243 			Last test performance: 99.05%
2023-04-02 20:26:26,243 ----------------
2023-04-02 20:26:30,240   58  =>  76   		Training 486 pattern with 100.00% 	Forward time: 	 3.88 sec
2023-04-02 20:26:30,240 			Loss:    9.823e-04    			Backward time: 	 0.11 sec 
2023-04-02 20:26:30,240 ADAM: Layer 0 -> dw_min:9.9986e-01  dw_max:1.0001e+00 lr:1.0000e-03
2023-04-02 20:26:30,240 ADAM: Layer 1 -> dw_min:9.9959e-01  dw_max:1.0004e+00 lr:1.0000e-03
2023-04-02 20:26:30,240 ADAM: Layer 2 -> dw_min:9.9926e-01  dw_max:1.0010e+00 lr:1.0000e-03
2023-04-02 20:26:30,241 ADAM: Layer 3 -> dw_min:9.9952e-01  dw_max:1.0005e+00 lr:1.0000e-03
2023-04-02 20:26:30,299 			Learning rate: weights:   1.000e-03    
2023-04-02 20:26:30,299 			Last test performance: 99.05%
2023-04-02 20:26:30,299 ----------------
2023-04-02 20:26:34,296   58  =>  77   		Training 486 pattern with 100.00% 	Forward time: 	 3.88 sec
2023-04-02 20:26:34,296 			Loss:    2.217e-03    			Backward time: 	 0.11 sec 
2023-04-02 20:26:34,296 ADAM: Layer 0 -> dw_min:9.9982e-01  dw_max:1.0002e+00 lr:1.0000e-03
2023-04-02 20:26:34,296 ADAM: Layer 1 -> dw_min:9.9945e-01  dw_max:1.0009e+00 lr:1.0000e-03
2023-04-02 20:26:34,296 ADAM: Layer 2 -> dw_min:9.9864e-01  dw_max:1.0015e+00 lr:1.0000e-03
2023-04-02 20:26:34,296 ADAM: Layer 3 -> dw_min:9.9923e-01  dw_max:1.0006e+00 lr:1.0000e-03
2023-04-02 20:26:34,407 			Learning rate: weights:   1.000e-03    
2023-04-02 20:26:34,407 			Last test performance: 99.05%
2023-04-02 20:26:34,407 ----------------
2023-04-02 20:26:38,406   58  =>  78   		Training 486 pattern with 100.00% 	Forward time: 	 3.88 sec
2023-04-02 20:26:38,406 			Loss:    1.586e-03    			Backward time: 	 0.11 sec 
2023-04-02 20:26:38,407 ADAM: Layer 0 -> dw_min:9.9983e-01  dw_max:1.0002e+00 lr:1.0000e-03
2023-04-02 20:26:38,407 ADAM: Layer 1 -> dw_min:9.9936e-01  dw_max:1.0011e+00 lr:1.0000e-03
2023-04-02 20:26:38,407 ADAM: Layer 2 -> dw_min:9.9878e-01  dw_max:1.0015e+00 lr:1.0000e-03
2023-04-02 20:26:38,407 ADAM: Layer 3 -> dw_min:9.9930e-01  dw_max:1.0009e+00 lr:1.0000e-03
2023-04-02 20:26:38,426 			Learning rate: weights:   1.000e-03    
2023-04-02 20:26:38,426 			Last test performance: 99.05%
2023-04-02 20:26:38,426 ----------------
2023-04-02 20:26:42,424   58  =>  79   		Training 486 pattern with 100.00% 	Forward time: 	 3.88 sec
2023-04-02 20:26:42,424 			Loss:    1.068e-03    			Backward time: 	 0.11 sec 
2023-04-02 20:26:42,424 ADAM: Layer 0 -> dw_min:9.9984e-01  dw_max:1.0002e+00 lr:1.0000e-03
2023-04-02 20:26:42,424 ADAM: Layer 1 -> dw_min:9.9943e-01  dw_max:1.0010e+00 lr:1.0000e-03
2023-04-02 20:26:42,424 ADAM: Layer 2 -> dw_min:9.9890e-01  dw_max:1.0014e+00 lr:1.0000e-03
2023-04-02 20:26:42,424 ADAM: Layer 3 -> dw_min:9.9937e-01  dw_max:1.0008e+00 lr:1.0000e-03
2023-04-02 20:26:42,444 			Learning rate: weights:   1.000e-03    
2023-04-02 20:26:42,444 			Last test performance: 99.05%
2023-04-02 20:26:42,444 ----------------
2023-04-02 20:26:46,441   58  =>  80   		Training 486 pattern with 100.00% 	Forward time: 	 3.88 sec
2023-04-02 20:26:46,441 			Loss:    8.877e-04    			Backward time: 	 0.11 sec 
2023-04-02 20:26:46,441 ADAM: Layer 0 -> dw_min:9.9986e-01  dw_max:1.0002e+00 lr:1.0000e-03
2023-04-02 20:26:46,441 ADAM: Layer 1 -> dw_min:9.9948e-01  dw_max:1.0009e+00 lr:1.0000e-03
2023-04-02 20:26:46,442 ADAM: Layer 2 -> dw_min:9.9889e-01  dw_max:1.0014e+00 lr:1.0000e-03
2023-04-02 20:26:46,442 ADAM: Layer 3 -> dw_min:9.9944e-01  dw_max:1.0007e+00 lr:1.0000e-03
2023-04-02 20:26:46,460 			Learning rate: weights:   1.000e-03    
2023-04-02 20:26:46,460 			Last test performance: 99.05%
2023-04-02 20:26:46,460 ----------------
2023-04-02 20:26:50,458   58  =>  81   		Training 486 pattern with 100.00% 	Forward time: 	 3.88 sec
2023-04-02 20:26:50,458 			Loss:    4.884e-04    			Backward time: 	 0.11 sec 
2023-04-02 20:26:50,458 ADAM: Layer 0 -> dw_min:9.9987e-01  dw_max:1.0002e+00 lr:1.0000e-03
2023-04-02 20:26:50,458 ADAM: Layer 1 -> dw_min:9.9953e-01  dw_max:1.0008e+00 lr:1.0000e-03
2023-04-02 20:26:50,458 ADAM: Layer 2 -> dw_min:9.9900e-01  dw_max:1.0012e+00 lr:1.0000e-03
2023-04-02 20:26:50,458 ADAM: Layer 3 -> dw_min:9.9949e-01  dw_max:1.0006e+00 lr:1.0000e-03
2023-04-02 20:26:50,513 			Learning rate: weights:   1.000e-03    
2023-04-02 20:26:50,513 			Last test performance: 99.05%
2023-04-02 20:26:50,513 ----------------
2023-04-02 20:26:54,510   58  =>  82   		Training 486 pattern with 100.00% 	Forward time: 	 3.88 sec
2023-04-02 20:26:54,510 			Loss:    4.830e-04    			Backward time: 	 0.11 sec 
2023-04-02 20:26:54,510 ADAM: Layer 0 -> dw_min:9.9989e-01  dw_max:1.0002e+00 lr:1.0000e-03
2023-04-02 20:26:54,510 ADAM: Layer 1 -> dw_min:9.9958e-01  dw_max:1.0007e+00 lr:1.0000e-03
2023-04-02 20:26:54,511 ADAM: Layer 2 -> dw_min:9.9910e-01  dw_max:1.0011e+00 lr:1.0000e-03
2023-04-02 20:26:54,511 ADAM: Layer 3 -> dw_min:9.9954e-01  dw_max:1.0006e+00 lr:1.0000e-03
2023-04-02 20:26:54,569 			Learning rate: weights:   1.000e-03    
2023-04-02 20:26:54,569 			Last test performance: 99.05%
2023-04-02 20:26:54,569 ----------------
2023-04-02 20:26:58,566   58  =>  83   		Training 486 pattern with 100.00% 	Forward time: 	 3.88 sec
2023-04-02 20:26:58,566 			Loss:    1.820e-03    			Backward time: 	 0.11 sec 
2023-04-02 20:26:58,566 ADAM: Layer 0 -> dw_min:9.9987e-01  dw_max:1.0002e+00 lr:1.0000e-03
2023-04-02 20:26:58,566 ADAM: Layer 1 -> dw_min:9.9944e-01  dw_max:1.0007e+00 lr:1.0000e-03
2023-04-02 20:26:58,566 ADAM: Layer 2 -> dw_min:9.9869e-01  dw_max:1.0012e+00 lr:1.0000e-03
2023-04-02 20:26:58,566 ADAM: Layer 3 -> dw_min:9.9959e-01  dw_max:1.0005e+00 lr:1.0000e-03
2023-04-02 20:26:58,624 			Learning rate: weights:   1.000e-03    
2023-04-02 20:26:58,624 			Last test performance: 99.05%
2023-04-02 20:26:58,624 ----------------
2023-04-02 20:27:02,623   58  =>  84   		Training 486 pattern with 99.79% 	Forward time: 	 3.88 sec
2023-04-02 20:27:02,623 			Loss:    2.883e-03    			Backward time: 	 0.11 sec 
2023-04-02 20:27:02,623 ADAM: Layer 0 -> dw_min:9.9966e-01  dw_max:1.0002e+00 lr:1.0000e-03
2023-04-02 20:27:02,623 ADAM: Layer 1 -> dw_min:9.9906e-01  dw_max:1.0009e+00 lr:1.0000e-03
2023-04-02 20:27:02,623 ADAM: Layer 2 -> dw_min:9.9867e-01  dw_max:1.0015e+00 lr:1.0000e-03
2023-04-02 20:27:02,624 ADAM: Layer 3 -> dw_min:9.9903e-01  dw_max:1.0006e+00 lr:1.0000e-03
2023-04-02 20:27:02,641 			Learning rate: weights:   1.000e-03    
2023-04-02 20:27:02,641 			Last test performance: 99.05%
2023-04-02 20:27:02,641 ----------------
2023-04-02 20:27:06,640   58  =>  85   		Training 486 pattern with 100.00% 	Forward time: 	 3.88 sec
2023-04-02 20:27:06,640 			Loss:    3.008e-04    			Backward time: 	 0.11 sec 
2023-04-02 20:27:06,640 ADAM: Layer 0 -> dw_min:9.9969e-01  dw_max:1.0002e+00 lr:1.0000e-03
2023-04-02 20:27:06,640 ADAM: Layer 1 -> dw_min:9.9915e-01  dw_max:1.0008e+00 lr:1.0000e-03
2023-04-02 20:27:06,640 ADAM: Layer 2 -> dw_min:9.9880e-01  dw_max:1.0013e+00 lr:1.0000e-03
2023-04-02 20:27:06,640 ADAM: Layer 3 -> dw_min:9.9914e-01  dw_max:1.0005e+00 lr:1.0000e-03
2023-04-02 20:27:06,658 			Learning rate: weights:   1.000e-03    
2023-04-02 20:27:06,658 			Last test performance: 99.05%
2023-04-02 20:27:06,658 ----------------
2023-04-02 20:27:10,656   58  =>  86   		Training 486 pattern with 100.00% 	Forward time: 	 3.88 sec
2023-04-02 20:27:10,656 			Loss:    2.841e-03    			Backward time: 	 0.11 sec 
2023-04-02 20:27:10,656 ADAM: Layer 0 -> dw_min:9.9970e-01  dw_max:1.0002e+00 lr:1.0000e-03
2023-04-02 20:27:10,656 ADAM: Layer 1 -> dw_min:9.9924e-01  dw_max:1.0007e+00 lr:1.0000e-03
2023-04-02 20:27:10,656 ADAM: Layer 2 -> dw_min:9.9885e-01  dw_max:1.0012e+00 lr:1.0000e-03
2023-04-02 20:27:10,657 ADAM: Layer 3 -> dw_min:9.9922e-01  dw_max:1.0005e+00 lr:1.0000e-03
2023-04-02 20:27:10,761 			Learning rate: weights:   1.000e-03    
2023-04-02 20:27:10,761 			Last test performance: 99.05%
2023-04-02 20:27:10,761 ----------------
2023-04-02 20:27:14,759   58  =>  87   		Training 486 pattern with 100.00% 	Forward time: 	 3.88 sec
2023-04-02 20:27:14,760 			Loss:    4.649e-04    			Backward time: 	 0.11 sec 
2023-04-02 20:27:14,760 ADAM: Layer 0 -> dw_min:9.9971e-01  dw_max:1.0002e+00 lr:1.0000e-03
2023-04-02 20:27:14,760 ADAM: Layer 1 -> dw_min:9.9933e-01  dw_max:1.0006e+00 lr:1.0000e-03
2023-04-02 20:27:14,760 ADAM: Layer 2 -> dw_min:9.9896e-01  dw_max:1.0011e+00 lr:1.0000e-03
2023-04-02 20:27:14,760 ADAM: Layer 3 -> dw_min:9.9930e-01  dw_max:1.0004e+00 lr:1.0000e-03
2023-04-02 20:27:14,778 			Learning rate: weights:   1.000e-03    
2023-04-02 20:27:14,778 			Last test performance: 99.05%
2023-04-02 20:27:14,778 ----------------
2023-04-02 20:27:18,777   58  =>  88   		Training 486 pattern with 99.79% 	Forward time: 	 3.88 sec
2023-04-02 20:27:18,778 			Loss:    3.305e-03    			Backward time: 	 0.11 sec 
2023-04-02 20:27:18,778 ADAM: Layer 0 -> dw_min:9.9975e-01  dw_max:1.0002e+00 lr:1.0000e-03
2023-04-02 20:27:18,778 ADAM: Layer 1 -> dw_min:9.9937e-01  dw_max:1.0008e+00 lr:1.0000e-03
2023-04-02 20:27:18,778 ADAM: Layer 2 -> dw_min:9.9871e-01  dw_max:1.0013e+00 lr:1.0000e-03
2023-04-02 20:27:18,778 ADAM: Layer 3 -> dw_min:9.9936e-01  dw_max:1.0006e+00 lr:1.0000e-03
2023-04-02 20:27:18,796 			Learning rate: weights:   1.000e-03    
2023-04-02 20:27:18,796 			Last test performance: 99.05%
2023-04-02 20:27:18,796 ----------------
2023-04-02 20:27:22,794   58  =>  89   		Training 486 pattern with 100.00% 	Forward time: 	 3.88 sec
2023-04-02 20:27:22,794 			Loss:    4.127e-04    			Backward time: 	 0.11 sec 
2023-04-02 20:27:22,794 ADAM: Layer 0 -> dw_min:9.9977e-01  dw_max:1.0002e+00 lr:1.0000e-03
2023-04-02 20:27:22,794 ADAM: Layer 1 -> dw_min:9.9943e-01  dw_max:1.0007e+00 lr:1.0000e-03
2023-04-02 20:27:22,794 ADAM: Layer 2 -> dw_min:9.9884e-01  dw_max:1.0012e+00 lr:1.0000e-03
2023-04-02 20:27:22,794 ADAM: Layer 3 -> dw_min:9.9943e-01  dw_max:1.0005e+00 lr:1.0000e-03
2023-04-02 20:27:22,813 			Learning rate: weights:   1.000e-03    
2023-04-02 20:27:22,813 			Last test performance: 99.05%
2023-04-02 20:27:22,813 ----------------
2023-04-02 20:27:26,809   58  =>  90   		Training 486 pattern with 100.00% 	Forward time: 	 3.88 sec
2023-04-02 20:27:26,809 			Loss:    1.026e-03    			Backward time: 	 0.11 sec 
2023-04-02 20:27:26,809 ADAM: Layer 0 -> dw_min:9.9981e-01  dw_max:1.0002e+00 lr:1.0000e-03
2023-04-02 20:27:26,810 ADAM: Layer 1 -> dw_min:9.9948e-01  dw_max:1.0007e+00 lr:1.0000e-03
2023-04-02 20:27:26,810 ADAM: Layer 2 -> dw_min:9.9895e-01  dw_max:1.0012e+00 lr:1.0000e-03
2023-04-02 20:27:26,810 ADAM: Layer 3 -> dw_min:9.9949e-01  dw_max:1.0005e+00 lr:1.0000e-03
2023-04-02 20:27:26,890 			Learning rate: weights:   1.000e-03    
2023-04-02 20:27:26,890 			Last test performance: 99.05%
2023-04-02 20:27:26,890 ----------------
2023-04-02 20:27:30,887   58  =>  91   		Training 486 pattern with 100.00% 	Forward time: 	 3.88 sec
2023-04-02 20:27:30,887 			Loss:    1.284e-03    			Backward time: 	 0.11 sec 
2023-04-02 20:27:30,887 ADAM: Layer 0 -> dw_min:9.9981e-01  dw_max:1.0003e+00 lr:1.0000e-03
2023-04-02 20:27:30,887 ADAM: Layer 1 -> dw_min:9.9929e-01  dw_max:1.0006e+00 lr:1.0000e-03
2023-04-02 20:27:30,887 ADAM: Layer 2 -> dw_min:9.9895e-01  dw_max:1.0011e+00 lr:1.0000e-03
2023-04-02 20:27:30,887 ADAM: Layer 3 -> dw_min:9.9954e-01  dw_max:1.0006e+00 lr:1.0000e-03
2023-04-02 20:27:30,949 			Learning rate: weights:   1.000e-03    
2023-04-02 20:27:30,949 			Last test performance: 99.05%
2023-04-02 20:27:30,949 ----------------
2023-04-02 20:27:34,949   58  =>  92   		Training 486 pattern with 100.00% 	Forward time: 	 3.88 sec
2023-04-02 20:27:34,949 			Loss:    8.535e-04    			Backward time: 	 0.11 sec 
2023-04-02 20:27:34,949 ADAM: Layer 0 -> dw_min:9.9980e-01  dw_max:1.0002e+00 lr:1.0000e-03
2023-04-02 20:27:34,949 ADAM: Layer 1 -> dw_min:9.9936e-01  dw_max:1.0006e+00 lr:1.0000e-03
2023-04-02 20:27:34,949 ADAM: Layer 2 -> dw_min:9.9905e-01  dw_max:1.0010e+00 lr:1.0000e-03
2023-04-02 20:27:34,949 ADAM: Layer 3 -> dw_min:9.9959e-01  dw_max:1.0006e+00 lr:1.0000e-03
2023-04-02 20:27:35,017 			Learning rate: weights:   1.000e-03    
2023-04-02 20:27:35,017 			Last test performance: 99.05%
2023-04-02 20:27:35,017 ----------------
2023-04-02 20:27:39,018   58  =>  93   		Training 486 pattern with 100.00% 	Forward time: 	 3.88 sec
2023-04-02 20:27:39,018 			Loss:    9.091e-04    			Backward time: 	 0.11 sec 
2023-04-02 20:27:39,018 ADAM: Layer 0 -> dw_min:9.9981e-01  dw_max:1.0002e+00 lr:1.0000e-03
2023-04-02 20:27:39,018 ADAM: Layer 1 -> dw_min:9.9942e-01  dw_max:1.0006e+00 lr:1.0000e-03
2023-04-02 20:27:39,018 ADAM: Layer 2 -> dw_min:9.9914e-01  dw_max:1.0009e+00 lr:1.0000e-03
2023-04-02 20:27:39,018 ADAM: Layer 3 -> dw_min:9.9963e-01  dw_max:1.0006e+00 lr:1.0000e-03
2023-04-02 20:27:39,039 			Learning rate: weights:   1.000e-03    
2023-04-02 20:27:39,039 			Last test performance: 99.05%
2023-04-02 20:27:39,039 ----------------
2023-04-02 20:27:43,036   58  =>  94   		Training 486 pattern with 100.00% 	Forward time: 	 3.88 sec
2023-04-02 20:27:43,036 			Loss:    6.964e-04    			Backward time: 	 0.11 sec 
2023-04-02 20:27:43,037 ADAM: Layer 0 -> dw_min:9.9981e-01  dw_max:1.0002e+00 lr:1.0000e-03
2023-04-02 20:27:43,037 ADAM: Layer 1 -> dw_min:9.9948e-01  dw_max:1.0005e+00 lr:1.0000e-03
2023-04-02 20:27:43,037 ADAM: Layer 2 -> dw_min:9.9895e-01  dw_max:1.0008e+00 lr:1.0000e-03
2023-04-02 20:27:43,037 ADAM: Layer 3 -> dw_min:9.9967e-01  dw_max:1.0005e+00 lr:1.0000e-03
2023-04-02 20:27:43,055 			Learning rate: weights:   1.000e-03    
2023-04-02 20:27:43,055 			Last test performance: 99.05%
2023-04-02 20:27:43,055 ----------------
2023-04-02 20:27:47,052   58  =>  95   		Training 486 pattern with 100.00% 	Forward time: 	 3.88 sec
2023-04-02 20:27:47,052 			Loss:    1.359e-03    			Backward time: 	 0.11 sec 
2023-04-02 20:27:47,053 ADAM: Layer 0 -> dw_min:9.9982e-01  dw_max:1.0002e+00 lr:1.0000e-03
2023-04-02 20:27:47,053 ADAM: Layer 1 -> dw_min:9.9937e-01  dw_max:1.0004e+00 lr:1.0000e-03
2023-04-02 20:27:47,053 ADAM: Layer 2 -> dw_min:9.9870e-01  dw_max:1.0012e+00 lr:1.0000e-03
2023-04-02 20:27:47,053 ADAM: Layer 3 -> dw_min:9.9956e-01  dw_max:1.0009e+00 lr:1.0000e-03
2023-04-02 20:27:47,083 			Learning rate: weights:   1.000e-03    
2023-04-02 20:27:47,083 			Last test performance: 99.05%
2023-04-02 20:27:47,083 ----------------
2023-04-02 20:27:51,082   58  =>  96   		Training 486 pattern with 100.00% 	Forward time: 	 3.88 sec
2023-04-02 20:27:51,082 			Loss:    6.675e-04    			Backward time: 	 0.11 sec 
2023-04-02 20:27:51,083 ADAM: Layer 0 -> dw_min:9.9983e-01  dw_max:1.0002e+00 lr:1.0000e-03
2023-04-02 20:27:51,083 ADAM: Layer 1 -> dw_min:9.9944e-01  dw_max:1.0004e+00 lr:1.0000e-03
2023-04-02 20:27:51,083 ADAM: Layer 2 -> dw_min:9.9879e-01  dw_max:1.0011e+00 lr:1.0000e-03
2023-04-02 20:27:51,083 ADAM: Layer 3 -> dw_min:9.9960e-01  dw_max:1.0008e+00 lr:1.0000e-03
2023-04-02 20:27:51,200 			Learning rate: weights:   1.000e-03    
2023-04-02 20:27:51,200 			Last test performance: 99.05%
2023-04-02 20:27:51,200 ----------------
2023-04-02 20:27:55,199   58  =>  97   		Training 486 pattern with 100.00% 	Forward time: 	 3.88 sec
2023-04-02 20:27:55,199 			Loss:    4.383e-04    			Backward time: 	 0.11 sec 
2023-04-02 20:27:55,199 ADAM: Layer 0 -> dw_min:9.9984e-01  dw_max:1.0002e+00 lr:1.0000e-03
2023-04-02 20:27:55,199 ADAM: Layer 1 -> dw_min:9.9949e-01  dw_max:1.0003e+00 lr:1.0000e-03
2023-04-02 20:27:55,199 ADAM: Layer 2 -> dw_min:9.9891e-01  dw_max:1.0010e+00 lr:1.0000e-03
2023-04-02 20:27:55,199 ADAM: Layer 3 -> dw_min:9.9964e-01  dw_max:1.0007e+00 lr:1.0000e-03
2023-04-02 20:27:55,226 			Learning rate: weights:   1.000e-03    
2023-04-02 20:27:55,226 			Last test performance: 99.05%
2023-04-02 20:27:55,226 ----------------
2023-04-02 20:27:59,223   58  =>  98   		Training 486 pattern with 100.00% 	Forward time: 	 3.88 sec
2023-04-02 20:27:59,223 			Loss:    3.028e-03    			Backward time: 	 0.11 sec 
2023-04-02 20:27:59,224 ADAM: Layer 0 -> dw_min:9.9982e-01  dw_max:1.0002e+00 lr:1.0000e-03
2023-04-02 20:27:59,224 ADAM: Layer 1 -> dw_min:9.9945e-01  dw_max:1.0007e+00 lr:1.0000e-03
2023-04-02 20:27:59,224 ADAM: Layer 2 -> dw_min:9.9872e-01  dw_max:1.0012e+00 lr:1.0000e-03
2023-04-02 20:27:59,224 ADAM: Layer 3 -> dw_min:9.9968e-01  dw_max:1.0006e+00 lr:1.0000e-03
2023-04-02 20:27:59,253 			Learning rate: weights:   1.000e-03    
2023-04-02 20:27:59,253 			Last test performance: 99.05%
2023-04-02 20:27:59,253 ----------------
2023-04-02 20:28:03,256   58  =>  99   		Training 486 pattern with 100.00% 	Forward time: 	 3.88 sec
2023-04-02 20:28:03,256 			Loss:    8.873e-04    			Backward time: 	 0.11 sec 
2023-04-02 20:28:03,256 ADAM: Layer 0 -> dw_min:9.9984e-01  dw_max:1.0002e+00 lr:1.0000e-03
2023-04-02 20:28:03,256 ADAM: Layer 1 -> dw_min:9.9950e-01  dw_max:1.0006e+00 lr:1.0000e-03
2023-04-02 20:28:03,256 ADAM: Layer 2 -> dw_min:9.9884e-01  dw_max:1.0011e+00 lr:1.0000e-03
2023-04-02 20:28:03,256 ADAM: Layer 3 -> dw_min:9.9971e-01  dw_max:1.0006e+00 lr:1.0000e-03
2023-04-02 20:28:03,359 			Learning rate: weights:   1.000e-03    
2023-04-02 20:28:03,359 			Last test performance: 99.05%
2023-04-02 20:28:03,359 ----------------
2023-04-02 20:28:07,359   58  => 100   		Training 486 pattern with 100.00% 	Forward time: 	 3.88 sec
2023-04-02 20:28:07,360 			Loss:    8.183e-04    			Backward time: 	 0.11 sec 
2023-04-02 20:28:07,360 ADAM: Layer 0 -> dw_min:9.9983e-01  dw_max:1.0002e+00 lr:1.0000e-03
2023-04-02 20:28:07,360 ADAM: Layer 1 -> dw_min:9.9956e-01  dw_max:1.0006e+00 lr:1.0000e-03
2023-04-02 20:28:07,360 ADAM: Layer 2 -> dw_min:9.9873e-01  dw_max:1.0010e+00 lr:1.0000e-03
2023-04-02 20:28:07,360 ADAM: Layer 3 -> dw_min:9.9974e-01  dw_max:1.0005e+00 lr:1.0000e-03
2023-04-02 20:28:07,428 			Learning rate: weights:   1.000e-03    
2023-04-02 20:28:07,428 			Last test performance: 99.05%
2023-04-02 20:28:07,428 ----------------
2023-04-02 20:28:11,427   58  => 101   		Training 486 pattern with 100.00% 	Forward time: 	 3.88 sec
2023-04-02 20:28:11,427 			Loss:    6.756e-04    			Backward time: 	 0.11 sec 
2023-04-02 20:28:11,427 ADAM: Layer 0 -> dw_min:9.9985e-01  dw_max:1.0001e+00 lr:1.0000e-03
2023-04-02 20:28:11,427 ADAM: Layer 1 -> dw_min:9.9960e-01  dw_max:1.0005e+00 lr:1.0000e-03
2023-04-02 20:28:11,428 ADAM: Layer 2 -> dw_min:9.9885e-01  dw_max:1.0009e+00 lr:1.0000e-03
2023-04-02 20:28:11,428 ADAM: Layer 3 -> dw_min:9.9976e-01  dw_max:1.0005e+00 lr:1.0000e-03
2023-04-02 20:28:11,446 			Learning rate: weights:   1.000e-03    
2023-04-02 20:28:11,446 			Last test performance: 99.05%
2023-04-02 20:28:11,446 ----------------
2023-04-02 20:28:15,447   58  => 102   		Training 486 pattern with 100.00% 	Forward time: 	 3.88 sec
2023-04-02 20:28:15,447 			Loss:    2.235e-04    			Backward time: 	 0.11 sec 
2023-04-02 20:28:15,447 ADAM: Layer 0 -> dw_min:9.9987e-01  dw_max:1.0001e+00 lr:1.0000e-03
2023-04-02 20:28:15,447 ADAM: Layer 1 -> dw_min:9.9964e-01  dw_max:1.0004e+00 lr:1.0000e-03
2023-04-02 20:28:15,447 ADAM: Layer 2 -> dw_min:9.9897e-01  dw_max:1.0008e+00 lr:1.0000e-03
2023-04-02 20:28:15,447 ADAM: Layer 3 -> dw_min:9.9979e-01  dw_max:1.0004e+00 lr:1.0000e-03
2023-04-02 20:28:15,466 			Learning rate: weights:   1.000e-03    
2023-04-02 20:28:15,466 			Last test performance: 99.05%
2023-04-02 20:28:15,466 ----------------
2023-04-02 20:28:19,465   58  => 103   		Training 486 pattern with 100.00% 	Forward time: 	 3.88 sec
2023-04-02 20:28:19,465 			Loss:    8.344e-04    			Backward time: 	 0.11 sec 
2023-04-02 20:28:19,466 ADAM: Layer 0 -> dw_min:9.9989e-01  dw_max:1.0001e+00 lr:1.0000e-03
2023-04-02 20:28:19,466 ADAM: Layer 1 -> dw_min:9.9965e-01  dw_max:1.0004e+00 lr:1.0000e-03
2023-04-02 20:28:19,466 ADAM: Layer 2 -> dw_min:9.9907e-01  dw_max:1.0007e+00 lr:1.0000e-03
2023-04-02 20:28:19,466 ADAM: Layer 3 -> dw_min:9.9981e-01  dw_max:1.0004e+00 lr:1.0000e-03
2023-04-02 20:28:19,484 			Learning rate: weights:   1.000e-03    
2023-04-02 20:28:19,484 			Last test performance: 99.05%
2023-04-02 20:28:19,484 ----------------
2023-04-02 20:28:23,484   58  => 104   		Training 486 pattern with 100.00% 	Forward time: 	 3.88 sec
2023-04-02 20:28:23,485 			Loss:    2.615e-03    			Backward time: 	 0.11 sec 
2023-04-02 20:28:23,485 ADAM: Layer 0 -> dw_min:9.9981e-01  dw_max:1.0002e+00 lr:1.0000e-03
2023-04-02 20:28:23,485 ADAM: Layer 1 -> dw_min:9.9894e-01  dw_max:1.0007e+00 lr:1.0000e-03
2023-04-02 20:28:23,485 ADAM: Layer 2 -> dw_min:9.9854e-01  dw_max:1.0012e+00 lr:1.0000e-03
2023-04-02 20:28:23,485 ADAM: Layer 3 -> dw_min:9.9957e-01  dw_max:1.0007e+00 lr:1.0000e-03
2023-04-02 20:28:23,504 			Learning rate: weights:   1.000e-03    
2023-04-02 20:28:23,504 			Last test performance: 99.05%
2023-04-02 20:28:23,504 ----------------
2023-04-02 20:28:27,503   58  => 105   		Training 486 pattern with 100.00% 	Forward time: 	 3.88 sec
2023-04-02 20:28:27,503 			Loss:    7.700e-04    			Backward time: 	 0.11 sec 
2023-04-02 20:28:27,503 ADAM: Layer 0 -> dw_min:9.9983e-01  dw_max:1.0002e+00 lr:1.0000e-03
2023-04-02 20:28:27,504 ADAM: Layer 1 -> dw_min:9.9904e-01  dw_max:1.0006e+00 lr:1.0000e-03
2023-04-02 20:28:27,504 ADAM: Layer 2 -> dw_min:9.9868e-01  dw_max:1.0011e+00 lr:1.0000e-03
2023-04-02 20:28:27,504 ADAM: Layer 3 -> dw_min:9.9961e-01  dw_max:1.0006e+00 lr:1.0000e-03
2023-04-02 20:28:27,523 			Learning rate: weights:   1.000e-03    
2023-04-02 20:28:27,523 			Last test performance: 99.05%
2023-04-02 20:28:27,523 ----------------
2023-04-02 20:28:31,523   58  => 106   		Training 486 pattern with 99.79% 	Forward time: 	 3.88 sec
2023-04-02 20:28:31,523 			Loss:    3.706e-03    			Backward time: 	 0.11 sec 
2023-04-02 20:28:31,523 ADAM: Layer 0 -> dw_min:9.9977e-01  dw_max:1.0003e+00 lr:1.0000e-03
2023-04-02 20:28:31,524 ADAM: Layer 1 -> dw_min:9.9909e-01  dw_max:1.0011e+00 lr:1.0000e-03
2023-04-02 20:28:31,524 ADAM: Layer 2 -> dw_min:9.9845e-01  dw_max:1.0015e+00 lr:1.0000e-03
2023-04-02 20:28:31,524 ADAM: Layer 3 -> dw_min:9.9899e-01  dw_max:1.0014e+00 lr:1.0000e-03
2023-04-02 20:28:31,591 			Learning rate: weights:   1.000e-03    
2023-04-02 20:28:31,591 			Last test performance: 99.05%
2023-04-02 20:28:31,591 ----------------
2023-04-02 20:28:35,591   58  => 107   		Training 486 pattern with 100.00% 	Forward time: 	 3.88 sec
2023-04-02 20:28:35,591 			Loss:    2.785e-03    			Backward time: 	 0.11 sec 
2023-04-02 20:28:35,591 ADAM: Layer 0 -> dw_min:9.9968e-01  dw_max:1.0003e+00 lr:1.0000e-03
2023-04-02 20:28:35,591 ADAM: Layer 1 -> dw_min:9.9907e-01  dw_max:1.0011e+00 lr:1.0000e-03
2023-04-02 20:28:35,592 ADAM: Layer 2 -> dw_min:9.9845e-01  dw_max:1.0014e+00 lr:1.0000e-03
2023-04-02 20:28:35,592 ADAM: Layer 3 -> dw_min:9.9909e-01  dw_max:1.0013e+00 lr:1.0000e-03
2023-04-02 20:28:35,651 			Learning rate: weights:   1.000e-03    
2023-04-02 20:28:35,651 			Last test performance: 99.05%
2023-04-02 20:28:35,651 ----------------
2023-04-02 20:28:39,653   58  => 108   		Training 486 pattern with 100.00% 	Forward time: 	 3.88 sec
2023-04-02 20:28:39,653 			Loss:    8.570e-04    			Backward time: 	 0.11 sec 
2023-04-02 20:28:39,653 ADAM: Layer 0 -> dw_min:9.9971e-01  dw_max:1.0003e+00 lr:1.0000e-03
2023-04-02 20:28:39,653 ADAM: Layer 1 -> dw_min:9.9917e-01  dw_max:1.0010e+00 lr:1.0000e-03
2023-04-02 20:28:39,653 ADAM: Layer 2 -> dw_min:9.9862e-01  dw_max:1.0012e+00 lr:1.0000e-03
2023-04-02 20:28:39,654 ADAM: Layer 3 -> dw_min:9.9918e-01  dw_max:1.0011e+00 lr:1.0000e-03
2023-04-02 20:28:39,704 			Learning rate: weights:   1.000e-03    
2023-04-02 20:28:39,704 			Last test performance: 99.05%
2023-04-02 20:28:39,704 ----------------
2023-04-02 20:28:43,706   58  => 109   		Training 486 pattern with 100.00% 	Forward time: 	 3.88 sec
2023-04-02 20:28:43,707 			Loss:    4.386e-04    			Backward time: 	 0.11 sec 
2023-04-02 20:28:43,707 ADAM: Layer 0 -> dw_min:9.9974e-01  dw_max:1.0003e+00 lr:1.0000e-03
2023-04-02 20:28:43,707 ADAM: Layer 1 -> dw_min:9.9926e-01  dw_max:1.0009e+00 lr:1.0000e-03
2023-04-02 20:28:43,707 ADAM: Layer 2 -> dw_min:9.9876e-01  dw_max:1.0011e+00 lr:1.0000e-03
2023-04-02 20:28:43,707 ADAM: Layer 3 -> dw_min:9.9926e-01  dw_max:1.0010e+00 lr:1.0000e-03
2023-04-02 20:28:43,765 			Learning rate: weights:   1.000e-03    
2023-04-02 20:28:43,765 			Last test performance: 99.05%
2023-04-02 20:28:43,765 ----------------
2023-04-02 20:28:47,767   58  => 110   		Training 486 pattern with 100.00% 	Forward time: 	 3.88 sec
2023-04-02 20:28:47,767 			Loss:    6.657e-04    			Backward time: 	 0.11 sec 
2023-04-02 20:28:47,767 ADAM: Layer 0 -> dw_min:9.9975e-01  dw_max:1.0003e+00 lr:1.0000e-03
2023-04-02 20:28:47,767 ADAM: Layer 1 -> dw_min:9.9934e-01  dw_max:1.0008e+00 lr:1.0000e-03
2023-04-02 20:28:47,768 ADAM: Layer 2 -> dw_min:9.9888e-01  dw_max:1.0010e+00 lr:1.0000e-03
2023-04-02 20:28:47,768 ADAM: Layer 3 -> dw_min:9.9934e-01  dw_max:1.0009e+00 lr:1.0000e-03
2023-04-02 20:28:47,884 			Learning rate: weights:   1.000e-03    
2023-04-02 20:28:47,884 			Last test performance: 99.05%
2023-04-02 20:28:47,884 ----------------
2023-04-02 20:28:51,883   58  => 111   		Training 486 pattern with 100.00% 	Forward time: 	 3.88 sec
2023-04-02 20:28:51,883 			Loss:    1.259e-03    			Backward time: 	 0.11 sec 
2023-04-02 20:28:51,883 ADAM: Layer 0 -> dw_min:9.9976e-01  dw_max:1.0002e+00 lr:1.0000e-03
2023-04-02 20:28:51,883 ADAM: Layer 1 -> dw_min:9.9940e-01  dw_max:1.0007e+00 lr:1.0000e-03
2023-04-02 20:28:51,884 ADAM: Layer 2 -> dw_min:9.9899e-01  dw_max:1.0009e+00 lr:1.0000e-03
2023-04-02 20:28:51,884 ADAM: Layer 3 -> dw_min:9.9940e-01  dw_max:1.0008e+00 lr:1.0000e-03
2023-04-02 20:28:51,913 			Learning rate: weights:   1.000e-03    
2023-04-02 20:28:51,913 			Last test performance: 99.05%
2023-04-02 20:28:51,913 ----------------
2023-04-02 20:28:55,912   58  => 112   		Training 486 pattern with 99.79% 	Forward time: 	 3.88 sec
2023-04-02 20:28:55,912 			Loss:    1.879e-03    			Backward time: 	 0.11 sec 
2023-04-02 20:28:55,912 ADAM: Layer 0 -> dw_min:9.9978e-01  dw_max:1.0002e+00 lr:1.0000e-03
2023-04-02 20:28:55,912 ADAM: Layer 1 -> dw_min:9.9946e-01  dw_max:1.0007e+00 lr:1.0000e-03
2023-04-02 20:28:55,912 ADAM: Layer 2 -> dw_min:9.9909e-01  dw_max:1.0008e+00 lr:1.0000e-03
2023-04-02 20:28:55,912 ADAM: Layer 3 -> dw_min:9.9946e-01  dw_max:1.0007e+00 lr:1.0000e-03
2023-04-02 20:28:55,980 			Learning rate: weights:   1.000e-03    
2023-04-02 20:28:55,981 			Last test performance: 99.05%
2023-04-02 20:28:55,981 ----------------
2023-04-02 20:28:59,978   58  => 113   		Training 486 pattern with 99.79% 	Forward time: 	 3.88 sec
2023-04-02 20:28:59,978 			Loss:    1.022e-02    			Backward time: 	 0.11 sec 
2023-04-02 20:28:59,979 ADAM: Layer 0 -> dw_min:9.9980e-01  dw_max:1.0002e+00 lr:1.0000e-03
2023-04-02 20:28:59,979 ADAM: Layer 1 -> dw_min:9.9933e-01  dw_max:1.0008e+00 lr:1.0000e-03
2023-04-02 20:28:59,979 ADAM: Layer 2 -> dw_min:9.9890e-01  dw_max:1.0012e+00 lr:1.0000e-03
2023-04-02 20:28:59,979 ADAM: Layer 3 -> dw_min:9.9926e-01  dw_max:1.0007e+00 lr:1.0000e-03
2023-04-02 20:29:00,050 			Learning rate: weights:   1.000e-03    
2023-04-02 20:29:00,050 			Last test performance: 99.05%
2023-04-02 20:29:00,050 ----------------
2023-04-02 20:29:04,049   58  => 114   		Training 486 pattern with 100.00% 	Forward time: 	 3.88 sec
2023-04-02 20:29:04,049 			Loss:    5.541e-04    			Backward time: 	 0.11 sec 
2023-04-02 20:29:04,050 ADAM: Layer 0 -> dw_min:9.9982e-01  dw_max:1.0002e+00 lr:1.0000e-03
2023-04-02 20:29:04,050 ADAM: Layer 1 -> dw_min:9.9938e-01  dw_max:1.0008e+00 lr:1.0000e-03
2023-04-02 20:29:04,050 ADAM: Layer 2 -> dw_min:9.9901e-01  dw_max:1.0010e+00 lr:1.0000e-03
2023-04-02 20:29:04,050 ADAM: Layer 3 -> dw_min:9.9934e-01  dw_max:1.0006e+00 lr:1.0000e-03
2023-04-02 20:29:04,075 			Learning rate: weights:   1.000e-03    
2023-04-02 20:29:04,075 			Last test performance: 99.05%
2023-04-02 20:29:04,075 ----------------
2023-04-02 20:29:08,074   58  => 115   		Training 486 pattern with 100.00% 	Forward time: 	 3.88 sec
2023-04-02 20:29:08,074 			Loss:    1.797e-03    			Backward time: 	 0.11 sec 
2023-04-02 20:29:08,074 ADAM: Layer 0 -> dw_min:9.9981e-01  dw_max:1.0002e+00 lr:1.0000e-03
2023-04-02 20:29:08,074 ADAM: Layer 1 -> dw_min:9.9895e-01  dw_max:1.0007e+00 lr:1.0000e-03
2023-04-02 20:29:08,074 ADAM: Layer 2 -> dw_min:9.9911e-01  dw_max:1.0010e+00 lr:1.0000e-03
2023-04-02 20:29:08,075 ADAM: Layer 3 -> dw_min:9.9940e-01  dw_max:1.0006e+00 lr:1.0000e-03
2023-04-02 20:29:08,105 			Learning rate: weights:   1.000e-03    
2023-04-02 20:29:08,105 			Last test performance: 99.05%
2023-04-02 20:29:08,105 ----------------
2023-04-02 20:29:12,102   58  => 116   		Training 486 pattern with 100.00% 	Forward time: 	 3.88 sec
2023-04-02 20:29:12,102 			Loss:    1.310e-03    			Backward time: 	 0.11 sec 
2023-04-02 20:29:12,103 ADAM: Layer 0 -> dw_min:9.9982e-01  dw_max:1.0002e+00 lr:1.0000e-03
2023-04-02 20:29:12,103 ADAM: Layer 1 -> dw_min:9.9905e-01  dw_max:1.0006e+00 lr:1.0000e-03
2023-04-02 20:29:12,103 ADAM: Layer 2 -> dw_min:9.9920e-01  dw_max:1.0009e+00 lr:1.0000e-03
2023-04-02 20:29:12,103 ADAM: Layer 3 -> dw_min:9.9946e-01  dw_max:1.0005e+00 lr:1.0000e-03
2023-04-02 20:29:12,154 			Learning rate: weights:   1.000e-03    
2023-04-02 20:29:12,154 			Last test performance: 99.05%
2023-04-02 20:29:12,154 ----------------
2023-04-02 20:29:16,154   58  => 117   		Training 486 pattern with 100.00% 	Forward time: 	 3.88 sec
2023-04-02 20:29:16,154 			Loss:    2.123e-03    			Backward time: 	 0.11 sec 
2023-04-02 20:29:16,154 ADAM: Layer 0 -> dw_min:9.9982e-01  dw_max:1.0002e+00 lr:1.0000e-03
2023-04-02 20:29:16,154 ADAM: Layer 1 -> dw_min:9.9916e-01  dw_max:1.0006e+00 lr:1.0000e-03
2023-04-02 20:29:16,154 ADAM: Layer 2 -> dw_min:9.9922e-01  dw_max:1.0008e+00 lr:1.0000e-03
2023-04-02 20:29:16,155 ADAM: Layer 3 -> dw_min:9.9948e-01  dw_max:1.0005e+00 lr:1.0000e-03
2023-04-02 20:29:16,181 			Learning rate: weights:   1.000e-03    
2023-04-02 20:29:16,181 			Last test performance: 99.05%
2023-04-02 20:29:16,181 ----------------
2023-04-02 20:29:20,180   58  => 118   		Training 486 pattern with 100.00% 	Forward time: 	 3.88 sec
2023-04-02 20:29:20,180 			Loss:    1.148e-03    			Backward time: 	 0.11 sec 
2023-04-02 20:29:20,181 ADAM: Layer 0 -> dw_min:9.9983e-01  dw_max:1.0002e+00 lr:1.0000e-03
2023-04-02 20:29:20,181 ADAM: Layer 1 -> dw_min:9.9926e-01  dw_max:1.0005e+00 lr:1.0000e-03
2023-04-02 20:29:20,181 ADAM: Layer 2 -> dw_min:9.9930e-01  dw_max:1.0007e+00 lr:1.0000e-03
2023-04-02 20:29:20,181 ADAM: Layer 3 -> dw_min:9.9953e-01  dw_max:1.0004e+00 lr:1.0000e-03
2023-04-02 20:29:20,251 			Learning rate: weights:   1.000e-03    
2023-04-02 20:29:20,251 			Last test performance: 99.05%
2023-04-02 20:29:20,251 ----------------
2023-04-02 20:29:24,250   58  => 119   		Training 486 pattern with 100.00% 	Forward time: 	 3.88 sec
2023-04-02 20:29:24,250 			Loss:    7.252e-04    			Backward time: 	 0.11 sec 
2023-04-02 20:29:24,250 ADAM: Layer 0 -> dw_min:9.9985e-01  dw_max:1.0002e+00 lr:1.0000e-03
2023-04-02 20:29:24,251 ADAM: Layer 1 -> dw_min:9.9933e-01  dw_max:1.0005e+00 lr:1.0000e-03
2023-04-02 20:29:24,251 ADAM: Layer 2 -> dw_min:9.9929e-01  dw_max:1.0007e+00 lr:1.0000e-03
2023-04-02 20:29:24,251 ADAM: Layer 3 -> dw_min:9.9957e-01  dw_max:1.0004e+00 lr:1.0000e-03
2023-04-02 20:29:24,269 			Learning rate: weights:   1.000e-03    
2023-04-02 20:29:24,269 			Last test performance: 99.05%
2023-04-02 20:29:24,269 ----------------
2023-04-02 20:29:28,267   58  => 120   		Training 486 pattern with 100.00% 	Forward time: 	 3.88 sec
2023-04-02 20:29:28,267 			Loss:    6.238e-04    			Backward time: 	 0.11 sec 
2023-04-02 20:29:28,267 ADAM: Layer 0 -> dw_min:9.9987e-01  dw_max:1.0002e+00 lr:1.0000e-03
2023-04-02 20:29:28,268 ADAM: Layer 1 -> dw_min:9.9940e-01  dw_max:1.0004e+00 lr:1.0000e-03
2023-04-02 20:29:28,268 ADAM: Layer 2 -> dw_min:9.9936e-01  dw_max:1.0006e+00 lr:1.0000e-03
2023-04-02 20:29:28,268 ADAM: Layer 3 -> dw_min:9.9962e-01  dw_max:1.0003e+00 lr:1.0000e-03
2023-04-02 20:29:28,326 			Learning rate: weights:   1.000e-03    
2023-04-02 20:29:28,326 			Last test performance: 99.05%
2023-04-02 20:29:28,326 ----------------
2023-04-02 20:29:32,323   58  => 121   		Training 486 pattern with 100.00% 	Forward time: 	 3.88 sec
2023-04-02 20:29:32,323 			Loss:    7.110e-04    			Backward time: 	 0.11 sec 
2023-04-02 20:29:32,323 ADAM: Layer 0 -> dw_min:9.9988e-01  dw_max:1.0002e+00 lr:1.0000e-03
2023-04-02 20:29:32,323 ADAM: Layer 1 -> dw_min:9.9945e-01  dw_max:1.0004e+00 lr:1.0000e-03
2023-04-02 20:29:32,323 ADAM: Layer 2 -> dw_min:9.9941e-01  dw_max:1.0005e+00 lr:1.0000e-03
2023-04-02 20:29:32,323 ADAM: Layer 3 -> dw_min:9.9965e-01  dw_max:1.0003e+00 lr:1.0000e-03
2023-04-02 20:29:32,349 			Learning rate: weights:   1.000e-03    
2023-04-02 20:29:32,349 			Last test performance: 99.05%
2023-04-02 20:29:32,349 ----------------
2023-04-02 20:29:36,347   58  => 122   		Training 486 pattern with 100.00% 	Forward time: 	 3.88 sec
2023-04-02 20:29:36,347 			Loss:    1.009e-03    			Backward time: 	 0.11 sec 
2023-04-02 20:29:36,347 ADAM: Layer 0 -> dw_min:9.9989e-01  dw_max:1.0001e+00 lr:1.0000e-03
2023-04-02 20:29:36,347 ADAM: Layer 1 -> dw_min:9.9952e-01  dw_max:1.0004e+00 lr:1.0000e-03
2023-04-02 20:29:36,347 ADAM: Layer 2 -> dw_min:9.9879e-01  dw_max:1.0007e+00 lr:1.0000e-03
2023-04-02 20:29:36,347 ADAM: Layer 3 -> dw_min:9.9965e-01  dw_max:1.0003e+00 lr:1.0000e-03
2023-04-02 20:29:36,364 			Learning rate: weights:   1.000e-03    
2023-04-02 20:29:36,364 			Last test performance: 99.05%
2023-04-02 20:29:36,364 ----------------
2023-04-02 20:29:40,364   58  => 123   		Training 486 pattern with 100.00% 	Forward time: 	 3.88 sec
2023-04-02 20:29:40,364 			Loss:    5.947e-04    			Backward time: 	 0.11 sec 
2023-04-02 20:29:40,365 ADAM: Layer 0 -> dw_min:9.9989e-01  dw_max:1.0001e+00 lr:1.0000e-03
2023-04-02 20:29:40,365 ADAM: Layer 1 -> dw_min:9.9956e-01  dw_max:1.0003e+00 lr:1.0000e-03
2023-04-02 20:29:40,365 ADAM: Layer 2 -> dw_min:9.9891e-01  dw_max:1.0007e+00 lr:1.0000e-03
2023-04-02 20:29:40,365 ADAM: Layer 3 -> dw_min:9.9968e-01  dw_max:1.0003e+00 lr:1.0000e-03
2023-04-02 20:29:40,406 			Learning rate: weights:   1.000e-03    
2023-04-02 20:29:40,406 			Last test performance: 99.05%
2023-04-02 20:29:40,406 ----------------
2023-04-02 20:29:44,404   58  => 124   		Training 486 pattern with 99.79% 	Forward time: 	 3.88 sec
2023-04-02 20:29:44,404 			Loss:    4.535e-03    			Backward time: 	 0.11 sec 
2023-04-02 20:29:44,404 ADAM: Layer 0 -> dw_min:9.9974e-01  dw_max:1.0001e+00 lr:1.0000e-03
2023-04-02 20:29:44,404 ADAM: Layer 1 -> dw_min:9.9909e-01  dw_max:1.0008e+00 lr:1.0000e-03
2023-04-02 20:29:44,404 ADAM: Layer 2 -> dw_min:9.9848e-01  dw_max:1.0014e+00 lr:1.0000e-03
2023-04-02 20:29:44,405 ADAM: Layer 3 -> dw_min:9.9949e-01  dw_max:1.0010e+00 lr:1.0000e-03
2023-04-02 20:29:44,445 
2023-04-02 20:29:44,445 Testing:
2023-04-02 20:29:44,639 		24 of 10000 with 95.83% 	 Time used:  0.19 sec
2023-04-02 20:29:44,832 		48 of 10000 with 97.92% 	 Time used:  0.19 sec
2023-04-02 20:29:45,026 		72 of 10000 with 98.61% 	 Time used:  0.19 sec
2023-04-02 20:29:45,219 		96 of 10000 with 97.92% 	 Time used:  0.19 sec
2023-04-02 20:29:45,412 		120 of 10000 with 98.33% 	 Time used:  0.19 sec
2023-04-02 20:29:45,606 		144 of 10000 with 97.92% 	 Time used:  0.19 sec
2023-04-02 20:29:45,799 		168 of 10000 with 98.21% 	 Time used:  0.19 sec
2023-04-02 20:29:45,993 		192 of 10000 with 98.44% 	 Time used:  0.19 sec
2023-04-02 20:29:46,186 		216 of 10000 with 98.15% 	 Time used:  0.19 sec
2023-04-02 20:29:46,380 		240 of 10000 with 98.33% 	 Time used:  0.19 sec
2023-04-02 20:29:46,573 		264 of 10000 with 98.48% 	 Time used:  0.19 sec
2023-04-02 20:29:46,767 		288 of 10000 with 98.61% 	 Time used:  0.19 sec
2023-04-02 20:29:46,960 		312 of 10000 with 98.40% 	 Time used:  0.19 sec
2023-04-02 20:29:47,154 		336 of 10000 with 98.21% 	 Time used:  0.19 sec
2023-04-02 20:29:47,347 		360 of 10000 with 98.33% 	 Time used:  0.19 sec
2023-04-02 20:29:47,541 		384 of 10000 with 98.44% 	 Time used:  0.19 sec
2023-04-02 20:29:47,734 		408 of 10000 with 98.53% 	 Time used:  0.19 sec
2023-04-02 20:29:47,928 		432 of 10000 with 98.61% 	 Time used:  0.19 sec
2023-04-02 20:29:48,122 		456 of 10000 with 98.25% 	 Time used:  0.19 sec
2023-04-02 20:29:48,315 		480 of 10000 with 98.33% 	 Time used:  0.19 sec
2023-04-02 20:29:48,509 		504 of 10000 with 98.41% 	 Time used:  0.19 sec
2023-04-02 20:29:48,702 		528 of 10000 with 98.30% 	 Time used:  0.19 sec
2023-04-02 20:29:48,896 		552 of 10000 with 98.37% 	 Time used:  0.19 sec
2023-04-02 20:29:49,089 		576 of 10000 with 98.44% 	 Time used:  0.19 sec
2023-04-02 20:29:49,282 		600 of 10000 with 98.50% 	 Time used:  0.19 sec
2023-04-02 20:29:49,476 		624 of 10000 with 98.56% 	 Time used:  0.19 sec
2023-04-02 20:29:49,669 		648 of 10000 with 98.61% 	 Time used:  0.19 sec
2023-04-02 20:29:49,863 		672 of 10000 with 98.66% 	 Time used:  0.19 sec
2023-04-02 20:29:50,056 		696 of 10000 with 98.71% 	 Time used:  0.19 sec
2023-04-02 20:29:50,250 		720 of 10000 with 98.75% 	 Time used:  0.19 sec
2023-04-02 20:29:50,443 		744 of 10000 with 98.79% 	 Time used:  0.19 sec
2023-04-02 20:29:50,636 		768 of 10000 with 98.83% 	 Time used:  0.19 sec
2023-04-02 20:29:50,830 		792 of 10000 with 98.86% 	 Time used:  0.19 sec
2023-04-02 20:29:51,023 		816 of 10000 with 98.90% 	 Time used:  0.19 sec
2023-04-02 20:29:51,217 		840 of 10000 with 98.93% 	 Time used:  0.19 sec
2023-04-02 20:29:51,410 		864 of 10000 with 98.84% 	 Time used:  0.19 sec
2023-04-02 20:29:51,603 		888 of 10000 with 98.87% 	 Time used:  0.19 sec
2023-04-02 20:29:51,797 		912 of 10000 with 98.79% 	 Time used:  0.19 sec
2023-04-02 20:29:51,991 		936 of 10000 with 98.82% 	 Time used:  0.19 sec
2023-04-02 20:29:52,184 		960 of 10000 with 98.85% 	 Time used:  0.19 sec
2023-04-02 20:29:52,378 		984 of 10000 with 98.88% 	 Time used:  0.19 sec
2023-04-02 20:29:52,571 		1008 of 10000 with 98.91% 	 Time used:  0.19 sec
2023-04-02 20:29:52,765 		1032 of 10000 with 98.93% 	 Time used:  0.19 sec
2023-04-02 20:29:52,958 		1056 of 10000 with 98.96% 	 Time used:  0.19 sec
2023-04-02 20:29:53,151 		1080 of 10000 with 98.89% 	 Time used:  0.19 sec
2023-04-02 20:29:53,345 		1104 of 10000 with 98.91% 	 Time used:  0.19 sec
2023-04-02 20:29:53,538 		1128 of 10000 with 98.94% 	 Time used:  0.19 sec
2023-04-02 20:29:53,732 		1152 of 10000 with 98.96% 	 Time used:  0.19 sec
2023-04-02 20:29:53,925 		1176 of 10000 with 98.98% 	 Time used:  0.19 sec
2023-04-02 20:29:54,119 		1200 of 10000 with 98.92% 	 Time used:  0.19 sec
2023-04-02 20:29:54,312 		1224 of 10000 with 98.94% 	 Time used:  0.19 sec
2023-04-02 20:29:54,505 		1248 of 10000 with 98.96% 	 Time used:  0.19 sec
2023-04-02 20:29:54,699 		1272 of 10000 with 98.98% 	 Time used:  0.19 sec
2023-04-02 20:29:54,892 		1296 of 10000 with 99.00% 	 Time used:  0.19 sec
2023-04-02 20:29:55,086 		1320 of 10000 with 99.02% 	 Time used:  0.19 sec
2023-04-02 20:29:55,279 		1344 of 10000 with 99.03% 	 Time used:  0.19 sec
2023-04-02 20:29:55,473 		1368 of 10000 with 99.05% 	 Time used:  0.19 sec
2023-04-02 20:29:55,666 		1392 of 10000 with 99.07% 	 Time used:  0.19 sec
2023-04-02 20:29:55,859 		1416 of 10000 with 99.08% 	 Time used:  0.19 sec
2023-04-02 20:29:56,053 		1440 of 10000 with 99.10% 	 Time used:  0.19 sec
2023-04-02 20:29:56,246 		1464 of 10000 with 99.11% 	 Time used:  0.19 sec
2023-04-02 20:29:56,440 		1488 of 10000 with 99.06% 	 Time used:  0.19 sec
2023-04-02 20:29:56,633 		1512 of 10000 with 99.07% 	 Time used:  0.19 sec
2023-04-02 20:29:56,827 		1536 of 10000 with 99.09% 	 Time used:  0.19 sec
2023-04-02 20:29:57,020 		1560 of 10000 with 99.10% 	 Time used:  0.19 sec
2023-04-02 20:29:57,214 		1584 of 10000 with 99.12% 	 Time used:  0.19 sec
2023-04-02 20:29:57,407 		1608 of 10000 with 99.07% 	 Time used:  0.19 sec
2023-04-02 20:29:57,601 		1632 of 10000 with 99.08% 	 Time used:  0.19 sec
2023-04-02 20:29:57,794 		1656 of 10000 with 99.09% 	 Time used:  0.19 sec
2023-04-02 20:29:57,988 		1680 of 10000 with 99.11% 	 Time used:  0.19 sec
2023-04-02 20:29:58,181 		1704 of 10000 with 99.12% 	 Time used:  0.19 sec
2023-04-02 20:29:58,374 		1728 of 10000 with 99.07% 	 Time used:  0.19 sec
2023-04-02 20:29:58,568 		1752 of 10000 with 99.09% 	 Time used:  0.19 sec
2023-04-02 20:29:58,761 		1776 of 10000 with 99.10% 	 Time used:  0.19 sec
2023-04-02 20:29:58,955 		1800 of 10000 with 99.11% 	 Time used:  0.19 sec
2023-04-02 20:29:59,148 		1824 of 10000 with 99.07% 	 Time used:  0.19 sec
2023-04-02 20:29:59,342 		1848 of 10000 with 99.03% 	 Time used:  0.19 sec
2023-04-02 20:29:59,535 		1872 of 10000 with 99.04% 	 Time used:  0.19 sec
2023-04-02 20:29:59,728 		1896 of 10000 with 99.05% 	 Time used:  0.19 sec
2023-04-02 20:29:59,922 		1920 of 10000 with 99.06% 	 Time used:  0.19 sec
2023-04-02 20:30:00,115 		1944 of 10000 with 99.07% 	 Time used:  0.19 sec
2023-04-02 20:30:00,309 		1968 of 10000 with 99.03% 	 Time used:  0.19 sec
2023-04-02 20:30:00,502 		1992 of 10000 with 99.05% 	 Time used:  0.19 sec
2023-04-02 20:30:00,696 		2016 of 10000 with 99.06% 	 Time used:  0.19 sec
2023-04-02 20:30:00,889 		2040 of 10000 with 99.02% 	 Time used:  0.19 sec
2023-04-02 20:30:01,082 		2064 of 10000 with 99.03% 	 Time used:  0.19 sec
2023-04-02 20:30:01,276 		2088 of 10000 with 98.99% 	 Time used:  0.19 sec
2023-04-02 20:30:01,469 		2112 of 10000 with 98.96% 	 Time used:  0.19 sec
2023-04-02 20:30:01,663 		2136 of 10000 with 98.97% 	 Time used:  0.19 sec
2023-04-02 20:30:01,857 		2160 of 10000 with 98.98% 	 Time used:  0.19 sec
2023-04-02 20:30:02,050 		2184 of 10000 with 98.99% 	 Time used:  0.19 sec
2023-04-02 20:30:02,244 		2208 of 10000 with 99.00% 	 Time used:  0.19 sec
2023-04-02 20:30:02,438 		2232 of 10000 with 99.01% 	 Time used:  0.19 sec
2023-04-02 20:30:02,631 		2256 of 10000 with 99.02% 	 Time used:  0.19 sec
2023-04-02 20:30:02,825 		2280 of 10000 with 99.04% 	 Time used:  0.19 sec
2023-04-02 20:30:03,018 		2304 of 10000 with 99.05% 	 Time used:  0.19 sec
2023-04-02 20:30:03,212 		2328 of 10000 with 99.05% 	 Time used:  0.19 sec
2023-04-02 20:30:03,405 		2352 of 10000 with 99.06% 	 Time used:  0.19 sec
2023-04-02 20:30:03,598 		2376 of 10000 with 99.03% 	 Time used:  0.19 sec
2023-04-02 20:30:03,792 		2400 of 10000 with 99.04% 	 Time used:  0.19 sec
2023-04-02 20:30:03,986 		2424 of 10000 with 99.05% 	 Time used:  0.19 sec
2023-04-02 20:30:04,179 		2448 of 10000 with 99.06% 	 Time used:  0.19 sec
2023-04-02 20:30:04,373 		2472 of 10000 with 99.07% 	 Time used:  0.19 sec
2023-04-02 20:30:04,566 		2496 of 10000 with 99.08% 	 Time used:  0.19 sec
2023-04-02 20:30:04,760 		2520 of 10000 with 99.09% 	 Time used:  0.19 sec
2023-04-02 20:30:04,953 		2544 of 10000 with 99.10% 	 Time used:  0.19 sec
2023-04-02 20:30:05,147 		2568 of 10000 with 99.07% 	 Time used:  0.19 sec
2023-04-02 20:30:05,340 		2592 of 10000 with 99.07% 	 Time used:  0.19 sec
2023-04-02 20:30:05,533 		2616 of 10000 with 99.04% 	 Time used:  0.19 sec
2023-04-02 20:30:05,727 		2640 of 10000 with 99.05% 	 Time used:  0.19 sec
2023-04-02 20:30:05,920 		2664 of 10000 with 99.06% 	 Time used:  0.19 sec
2023-04-02 20:30:06,114 		2688 of 10000 with 99.07% 	 Time used:  0.19 sec
2023-04-02 20:30:06,307 		2712 of 10000 with 99.08% 	 Time used:  0.19 sec
2023-04-02 20:30:06,501 		2736 of 10000 with 99.09% 	 Time used:  0.19 sec
2023-04-02 20:30:06,695 		2760 of 10000 with 99.09% 	 Time used:  0.19 sec
2023-04-02 20:30:06,889 		2784 of 10000 with 99.10% 	 Time used:  0.19 sec
2023-04-02 20:30:07,082 		2808 of 10000 with 99.11% 	 Time used:  0.19 sec
2023-04-02 20:30:07,276 		2832 of 10000 with 99.12% 	 Time used:  0.19 sec
2023-04-02 20:30:07,469 		2856 of 10000 with 99.12% 	 Time used:  0.19 sec
2023-04-02 20:30:07,663 		2880 of 10000 with 99.13% 	 Time used:  0.19 sec
2023-04-02 20:30:07,856 		2904 of 10000 with 99.14% 	 Time used:  0.19 sec
2023-04-02 20:30:08,050 		2928 of 10000 with 99.15% 	 Time used:  0.19 sec
2023-04-02 20:30:08,243 		2952 of 10000 with 99.15% 	 Time used:  0.19 sec
2023-04-02 20:30:08,436 		2976 of 10000 with 99.16% 	 Time used:  0.19 sec
2023-04-02 20:30:08,630 		3000 of 10000 with 99.17% 	 Time used:  0.19 sec
2023-04-02 20:30:08,823 		3024 of 10000 with 99.17% 	 Time used:  0.19 sec
2023-04-02 20:30:09,017 		3048 of 10000 with 99.18% 	 Time used:  0.19 sec
2023-04-02 20:30:09,210 		3072 of 10000 with 99.19% 	 Time used:  0.19 sec
2023-04-02 20:30:09,404 		3096 of 10000 with 99.19% 	 Time used:  0.19 sec
2023-04-02 20:30:09,597 		3120 of 10000 with 99.20% 	 Time used:  0.19 sec
2023-04-02 20:30:09,791 		3144 of 10000 with 99.20% 	 Time used:  0.19 sec
2023-04-02 20:30:09,984 		3168 of 10000 with 99.21% 	 Time used:  0.19 sec
2023-04-02 20:30:10,177 		3192 of 10000 with 99.19% 	 Time used:  0.19 sec
2023-04-02 20:30:10,371 		3216 of 10000 with 99.19% 	 Time used:  0.19 sec
2023-04-02 20:30:10,564 		3240 of 10000 with 99.20% 	 Time used:  0.19 sec
2023-04-02 20:30:10,758 		3264 of 10000 with 99.20% 	 Time used:  0.19 sec
2023-04-02 20:30:10,952 		3288 of 10000 with 99.18% 	 Time used:  0.19 sec
2023-04-02 20:30:11,145 		3312 of 10000 with 99.18% 	 Time used:  0.19 sec
2023-04-02 20:30:11,339 		3336 of 10000 with 99.19% 	 Time used:  0.19 sec
2023-04-02 20:30:11,532 		3360 of 10000 with 99.20% 	 Time used:  0.19 sec
2023-04-02 20:30:11,726 		3384 of 10000 with 99.20% 	 Time used:  0.19 sec
2023-04-02 20:30:11,919 		3408 of 10000 with 99.21% 	 Time used:  0.19 sec
2023-04-02 20:30:12,112 		3432 of 10000 with 99.21% 	 Time used:  0.19 sec
2023-04-02 20:30:12,306 		3456 of 10000 with 99.19% 	 Time used:  0.19 sec
2023-04-02 20:30:12,499 		3480 of 10000 with 99.17% 	 Time used:  0.19 sec
2023-04-02 20:30:12,693 		3504 of 10000 with 99.17% 	 Time used:  0.19 sec
2023-04-02 20:30:12,886 		3528 of 10000 with 99.18% 	 Time used:  0.19 sec
2023-04-02 20:30:13,080 		3552 of 10000 with 99.18% 	 Time used:  0.19 sec
2023-04-02 20:30:13,273 		3576 of 10000 with 99.16% 	 Time used:  0.19 sec
2023-04-02 20:30:13,467 		3600 of 10000 with 99.17% 	 Time used:  0.19 sec
2023-04-02 20:30:13,660 		3624 of 10000 with 99.17% 	 Time used:  0.19 sec
2023-04-02 20:30:13,854 		3648 of 10000 with 99.18% 	 Time used:  0.19 sec
2023-04-02 20:30:14,047 		3672 of 10000 with 99.18% 	 Time used:  0.19 sec
2023-04-02 20:30:14,241 		3696 of 10000 with 99.16% 	 Time used:  0.19 sec
2023-04-02 20:30:14,434 		3720 of 10000 with 99.14% 	 Time used:  0.19 sec
2023-04-02 20:30:14,628 		3744 of 10000 with 99.15% 	 Time used:  0.19 sec
2023-04-02 20:30:14,821 		3768 of 10000 with 99.15% 	 Time used:  0.19 sec
2023-04-02 20:30:15,014 		3792 of 10000 with 99.16% 	 Time used:  0.19 sec
2023-04-02 20:30:15,208 		3816 of 10000 with 99.14% 	 Time used:  0.19 sec
2023-04-02 20:30:15,401 		3840 of 10000 with 99.14% 	 Time used:  0.19 sec
2023-04-02 20:30:15,595 		3864 of 10000 with 99.15% 	 Time used:  0.19 sec
2023-04-02 20:30:15,788 		3888 of 10000 with 99.15% 	 Time used:  0.19 sec
2023-04-02 20:30:15,982 		3912 of 10000 with 99.16% 	 Time used:  0.19 sec
2023-04-02 20:30:16,175 		3936 of 10000 with 99.16% 	 Time used:  0.19 sec
2023-04-02 20:30:16,369 		3960 of 10000 with 99.17% 	 Time used:  0.19 sec
2023-04-02 20:30:16,562 		3984 of 10000 with 99.17% 	 Time used:  0.19 sec
2023-04-02 20:30:16,756 		4008 of 10000 with 99.15% 	 Time used:  0.19 sec
2023-04-02 20:30:16,949 		4032 of 10000 with 99.16% 	 Time used:  0.19 sec
2023-04-02 20:30:17,142 		4056 of 10000 with 99.14% 	 Time used:  0.19 sec
2023-04-02 20:30:17,336 		4080 of 10000 with 99.14% 	 Time used:  0.19 sec
2023-04-02 20:30:17,530 		4104 of 10000 with 99.15% 	 Time used:  0.19 sec
2023-04-02 20:30:17,723 		4128 of 10000 with 99.15% 	 Time used:  0.19 sec
2023-04-02 20:30:17,917 		4152 of 10000 with 99.16% 	 Time used:  0.19 sec
2023-04-02 20:30:18,110 		4176 of 10000 with 99.14% 	 Time used:  0.19 sec
2023-04-02 20:30:18,304 		4200 of 10000 with 99.12% 	 Time used:  0.19 sec
2023-04-02 20:30:18,497 		4224 of 10000 with 99.12% 	 Time used:  0.19 sec
2023-04-02 20:30:18,690 		4248 of 10000 with 99.13% 	 Time used:  0.19 sec
2023-04-02 20:30:18,884 		4272 of 10000 with 99.13% 	 Time used:  0.19 sec
2023-04-02 20:30:19,077 		4296 of 10000 with 99.14% 	 Time used:  0.19 sec
2023-04-02 20:30:19,271 		4320 of 10000 with 99.14% 	 Time used:  0.19 sec
2023-04-02 20:30:19,464 		4344 of 10000 with 99.15% 	 Time used:  0.19 sec
2023-04-02 20:30:19,658 		4368 of 10000 with 99.13% 	 Time used:  0.19 sec
2023-04-02 20:30:19,851 		4392 of 10000 with 99.11% 	 Time used:  0.19 sec
2023-04-02 20:30:20,045 		4416 of 10000 with 99.09% 	 Time used:  0.19 sec
2023-04-02 20:30:20,238 		4440 of 10000 with 99.10% 	 Time used:  0.19 sec
2023-04-02 20:30:20,431 		4464 of 10000 with 99.10% 	 Time used:  0.19 sec
2023-04-02 20:30:20,625 		4488 of 10000 with 99.11% 	 Time used:  0.19 sec
2023-04-02 20:30:20,818 		4512 of 10000 with 99.07% 	 Time used:  0.19 sec
2023-04-02 20:30:21,012 		4536 of 10000 with 99.07% 	 Time used:  0.19 sec
2023-04-02 20:30:21,205 		4560 of 10000 with 99.08% 	 Time used:  0.19 sec
2023-04-02 20:30:21,399 		4584 of 10000 with 99.08% 	 Time used:  0.19 sec
2023-04-02 20:30:21,592 		4608 of 10000 with 99.09% 	 Time used:  0.19 sec
2023-04-02 20:30:21,786 		4632 of 10000 with 99.09% 	 Time used:  0.19 sec
2023-04-02 20:30:21,979 		4656 of 10000 with 99.10% 	 Time used:  0.19 sec
2023-04-02 20:30:22,172 		4680 of 10000 with 99.10% 	 Time used:  0.19 sec
2023-04-02 20:30:22,366 		4704 of 10000 with 99.11% 	 Time used:  0.19 sec
2023-04-02 20:30:22,560 		4728 of 10000 with 99.07% 	 Time used:  0.19 sec
2023-04-02 20:30:22,753 		4752 of 10000 with 99.07% 	 Time used:  0.19 sec
2023-04-02 20:30:22,947 		4776 of 10000 with 99.06% 	 Time used:  0.19 sec
2023-04-02 20:30:23,140 		4800 of 10000 with 99.06% 	 Time used:  0.19 sec
2023-04-02 20:30:23,333 		4824 of 10000 with 99.07% 	 Time used:  0.19 sec
2023-04-02 20:30:23,527 		4848 of 10000 with 99.07% 	 Time used:  0.19 sec
2023-04-02 20:30:23,720 		4872 of 10000 with 99.08% 	 Time used:  0.19 sec
2023-04-02 20:30:23,914 		4896 of 10000 with 99.08% 	 Time used:  0.19 sec
2023-04-02 20:30:24,107 		4920 of 10000 with 99.09% 	 Time used:  0.19 sec
2023-04-02 20:30:24,301 		4944 of 10000 with 99.09% 	 Time used:  0.19 sec
2023-04-02 20:30:24,494 		4968 of 10000 with 99.09% 	 Time used:  0.19 sec
2023-04-02 20:30:24,688 		4992 of 10000 with 99.10% 	 Time used:  0.19 sec
2023-04-02 20:30:24,881 		5016 of 10000 with 99.10% 	 Time used:  0.19 sec
2023-04-02 20:30:25,074 		5040 of 10000 with 99.11% 	 Time used:  0.19 sec
2023-04-02 20:30:25,268 		5064 of 10000 with 99.11% 	 Time used:  0.19 sec
2023-04-02 20:30:25,461 		5088 of 10000 with 99.12% 	 Time used:  0.19 sec
2023-04-02 20:30:25,655 		5112 of 10000 with 99.12% 	 Time used:  0.19 sec
2023-04-02 20:30:25,848 		5136 of 10000 with 99.12% 	 Time used:  0.19 sec
2023-04-02 20:30:26,042 		5160 of 10000 with 99.13% 	 Time used:  0.19 sec
2023-04-02 20:30:26,235 		5184 of 10000 with 99.13% 	 Time used:  0.19 sec
2023-04-02 20:30:26,429 		5208 of 10000 with 99.14% 	 Time used:  0.19 sec
2023-04-02 20:30:26,622 		5232 of 10000 with 99.14% 	 Time used:  0.19 sec
2023-04-02 20:30:26,816 		5256 of 10000 with 99.12% 	 Time used:  0.19 sec
2023-04-02 20:30:27,009 		5280 of 10000 with 99.13% 	 Time used:  0.19 sec
2023-04-02 20:30:27,202 		5304 of 10000 with 99.13% 	 Time used:  0.19 sec
2023-04-02 20:30:27,396 		5328 of 10000 with 99.14% 	 Time used:  0.19 sec
2023-04-02 20:30:27,590 		5352 of 10000 with 99.12% 	 Time used:  0.19 sec
2023-04-02 20:30:27,783 		5376 of 10000 with 99.13% 	 Time used:  0.19 sec
2023-04-02 20:30:27,976 		5400 of 10000 with 99.11% 	 Time used:  0.19 sec
2023-04-02 20:30:28,170 		5424 of 10000 with 99.10% 	 Time used:  0.19 sec
2023-04-02 20:30:28,363 		5448 of 10000 with 99.10% 	 Time used:  0.19 sec
2023-04-02 20:30:28,557 		5472 of 10000 with 99.10% 	 Time used:  0.19 sec
2023-04-02 20:30:28,750 		5496 of 10000 with 99.11% 	 Time used:  0.19 sec
2023-04-02 20:30:28,944 		5520 of 10000 with 99.09% 	 Time used:  0.19 sec
2023-04-02 20:30:29,137 		5544 of 10000 with 99.10% 	 Time used:  0.19 sec
2023-04-02 20:30:29,331 		5568 of 10000 with 99.10% 	 Time used:  0.19 sec
2023-04-02 20:30:29,524 		5592 of 10000 with 99.11% 	 Time used:  0.19 sec
2023-04-02 20:30:29,717 		5616 of 10000 with 99.09% 	 Time used:  0.19 sec
2023-04-02 20:30:29,911 		5640 of 10000 with 99.08% 	 Time used:  0.19 sec
2023-04-02 20:30:30,104 		5664 of 10000 with 99.08% 	 Time used:  0.19 sec
2023-04-02 20:30:30,298 		5688 of 10000 with 99.07% 	 Time used:  0.19 sec
2023-04-02 20:30:30,491 		5712 of 10000 with 99.07% 	 Time used:  0.19 sec
2023-04-02 20:30:30,685 		5736 of 10000 with 99.06% 	 Time used:  0.19 sec
2023-04-02 20:30:30,878 		5760 of 10000 with 99.06% 	 Time used:  0.19 sec
2023-04-02 20:30:31,072 		5784 of 10000 with 99.05% 	 Time used:  0.19 sec
2023-04-02 20:30:31,265 		5808 of 10000 with 99.05% 	 Time used:  0.19 sec
2023-04-02 20:30:31,458 		5832 of 10000 with 99.04% 	 Time used:  0.19 sec
2023-04-02 20:30:31,652 		5856 of 10000 with 99.04% 	 Time used:  0.19 sec
2023-04-02 20:30:31,845 		5880 of 10000 with 99.05% 	 Time used:  0.19 sec
2023-04-02 20:30:32,039 		5904 of 10000 with 99.03% 	 Time used:  0.19 sec
2023-04-02 20:30:32,232 		5928 of 10000 with 99.02% 	 Time used:  0.19 sec
2023-04-02 20:30:32,426 		5952 of 10000 with 99.03% 	 Time used:  0.19 sec
2023-04-02 20:30:32,619 		5976 of 10000 with 99.03% 	 Time used:  0.19 sec
2023-04-02 20:30:32,813 		6000 of 10000 with 99.02% 	 Time used:  0.19 sec
2023-04-02 20:30:33,006 		6024 of 10000 with 99.02% 	 Time used:  0.19 sec
2023-04-02 20:30:33,199 		6048 of 10000 with 99.01% 	 Time used:  0.19 sec
2023-04-02 20:30:33,393 		6072 of 10000 with 99.00% 	 Time used:  0.19 sec
2023-04-02 20:30:33,586 		6096 of 10000 with 99.00% 	 Time used:  0.19 sec
2023-04-02 20:30:33,780 		6120 of 10000 with 99.00% 	 Time used:  0.19 sec
2023-04-02 20:30:33,973 		6144 of 10000 with 99.01% 	 Time used:  0.19 sec
2023-04-02 20:30:34,167 		6168 of 10000 with 98.99% 	 Time used:  0.19 sec
2023-04-02 20:30:34,360 		6192 of 10000 with 98.98% 	 Time used:  0.19 sec
2023-04-02 20:30:34,554 		6216 of 10000 with 98.99% 	 Time used:  0.19 sec
2023-04-02 20:30:34,747 		6240 of 10000 with 98.99% 	 Time used:  0.19 sec
2023-04-02 20:30:34,940 		6264 of 10000 with 98.99% 	 Time used:  0.19 sec
2023-04-02 20:30:35,134 		6288 of 10000 with 99.00% 	 Time used:  0.19 sec
2023-04-02 20:30:35,327 		6312 of 10000 with 99.00% 	 Time used:  0.19 sec
2023-04-02 20:30:35,521 		6336 of 10000 with 99.01% 	 Time used:  0.19 sec
2023-04-02 20:30:35,714 		6360 of 10000 with 99.01% 	 Time used:  0.19 sec
2023-04-02 20:30:35,908 		6384 of 10000 with 99.01% 	 Time used:  0.19 sec
2023-04-02 20:30:36,102 		6408 of 10000 with 99.02% 	 Time used:  0.19 sec
2023-04-02 20:30:36,296 		6432 of 10000 with 99.02% 	 Time used:  0.19 sec
2023-04-02 20:30:36,489 		6456 of 10000 with 99.02% 	 Time used:  0.19 sec
2023-04-02 20:30:36,683 		6480 of 10000 with 99.03% 	 Time used:  0.19 sec
2023-04-02 20:30:36,876 		6504 of 10000 with 99.02% 	 Time used:  0.19 sec
2023-04-02 20:30:37,069 		6528 of 10000 with 99.02% 	 Time used:  0.19 sec
2023-04-02 20:30:37,265 		6552 of 10000 with 99.01% 	 Time used:  0.19 sec
2023-04-02 20:30:37,458 		6576 of 10000 with 99.01% 	 Time used:  0.19 sec
2023-04-02 20:30:37,651 		6600 of 10000 with 99.02% 	 Time used:  0.19 sec
2023-04-02 20:30:37,845 		6624 of 10000 with 99.02% 	 Time used:  0.19 sec
2023-04-02 20:30:38,038 		6648 of 10000 with 99.02% 	 Time used:  0.19 sec
2023-04-02 20:30:38,232 		6672 of 10000 with 99.03% 	 Time used:  0.19 sec
2023-04-02 20:30:38,425 		6696 of 10000 with 99.03% 	 Time used:  0.19 sec
2023-04-02 20:30:38,619 		6720 of 10000 with 99.02% 	 Time used:  0.19 sec
2023-04-02 20:30:38,812 		6744 of 10000 with 99.01% 	 Time used:  0.19 sec
2023-04-02 20:30:39,006 		6768 of 10000 with 99.00% 	 Time used:  0.19 sec
2023-04-02 20:30:39,199 		6792 of 10000 with 98.98% 	 Time used:  0.19 sec
2023-04-02 20:30:39,393 		6816 of 10000 with 98.97% 	 Time used:  0.19 sec
2023-04-02 20:30:39,586 		6840 of 10000 with 98.98% 	 Time used:  0.19 sec
2023-04-02 20:30:39,780 		6864 of 10000 with 98.98% 	 Time used:  0.19 sec
2023-04-02 20:30:39,974 		6888 of 10000 with 98.98% 	 Time used:  0.19 sec
2023-04-02 20:30:40,167 		6912 of 10000 with 98.97% 	 Time used:  0.19 sec
2023-04-02 20:30:40,361 		6936 of 10000 with 98.98% 	 Time used:  0.19 sec
2023-04-02 20:30:40,554 		6960 of 10000 with 98.98% 	 Time used:  0.19 sec
2023-04-02 20:30:40,748 		6984 of 10000 with 98.97% 	 Time used:  0.19 sec
2023-04-02 20:30:40,941 		7008 of 10000 with 98.97% 	 Time used:  0.19 sec
2023-04-02 20:30:41,135 		7032 of 10000 with 98.98% 	 Time used:  0.19 sec
2023-04-02 20:30:41,328 		7056 of 10000 with 98.98% 	 Time used:  0.19 sec
2023-04-02 20:30:41,522 		7080 of 10000 with 98.98% 	 Time used:  0.19 sec
2023-04-02 20:30:41,715 		7104 of 10000 with 98.99% 	 Time used:  0.19 sec
2023-04-02 20:30:41,908 		7128 of 10000 with 98.99% 	 Time used:  0.19 sec
2023-04-02 20:30:42,102 		7152 of 10000 with 98.99% 	 Time used:  0.19 sec
2023-04-02 20:30:42,295 		7176 of 10000 with 99.00% 	 Time used:  0.19 sec
2023-04-02 20:30:42,489 		7200 of 10000 with 99.00% 	 Time used:  0.19 sec
2023-04-02 20:30:42,682 		7224 of 10000 with 98.99% 	 Time used:  0.19 sec
2023-04-02 20:30:42,876 		7248 of 10000 with 98.99% 	 Time used:  0.19 sec
2023-04-02 20:30:43,069 		7272 of 10000 with 99.00% 	 Time used:  0.19 sec
2023-04-02 20:30:43,263 		7296 of 10000 with 99.00% 	 Time used:  0.19 sec
2023-04-02 20:30:43,456 		7320 of 10000 with 98.99% 	 Time used:  0.19 sec
2023-04-02 20:30:43,650 		7344 of 10000 with 98.98% 	 Time used:  0.19 sec
2023-04-02 20:30:43,843 		7368 of 10000 with 98.98% 	 Time used:  0.19 sec
2023-04-02 20:30:44,037 		7392 of 10000 with 98.97% 	 Time used:  0.19 sec
2023-04-02 20:30:44,230 		7416 of 10000 with 98.98% 	 Time used:  0.19 sec
2023-04-02 20:30:44,423 		7440 of 10000 with 98.98% 	 Time used:  0.19 sec
2023-04-02 20:30:44,617 		7464 of 10000 with 98.98% 	 Time used:  0.19 sec
2023-04-02 20:30:44,810 		7488 of 10000 with 98.99% 	 Time used:  0.19 sec
2023-04-02 20:30:45,004 		7512 of 10000 with 98.99% 	 Time used:  0.19 sec
2023-04-02 20:30:45,197 		7536 of 10000 with 98.99% 	 Time used:  0.19 sec
2023-04-02 20:30:45,391 		7560 of 10000 with 98.98% 	 Time used:  0.19 sec
2023-04-02 20:30:45,584 		7584 of 10000 with 98.98% 	 Time used:  0.19 sec
2023-04-02 20:30:45,778 		7608 of 10000 with 98.99% 	 Time used:  0.19 sec
2023-04-02 20:30:45,971 		7632 of 10000 with 98.99% 	 Time used:  0.19 sec
2023-04-02 20:30:46,164 		7656 of 10000 with 98.99% 	 Time used:  0.19 sec
2023-04-02 20:30:46,358 		7680 of 10000 with 99.00% 	 Time used:  0.19 sec
2023-04-02 20:30:46,551 		7704 of 10000 with 99.00% 	 Time used:  0.19 sec
2023-04-02 20:30:46,745 		7728 of 10000 with 99.00% 	 Time used:  0.19 sec
2023-04-02 20:30:46,938 		7752 of 10000 with 99.01% 	 Time used:  0.19 sec
2023-04-02 20:30:47,132 		7776 of 10000 with 99.01% 	 Time used:  0.19 sec
2023-04-02 20:30:47,325 		7800 of 10000 with 99.01% 	 Time used:  0.19 sec
2023-04-02 20:30:47,519 		7824 of 10000 with 99.02% 	 Time used:  0.19 sec
2023-04-02 20:30:47,712 		7848 of 10000 with 99.02% 	 Time used:  0.19 sec
2023-04-02 20:30:47,906 		7872 of 10000 with 99.02% 	 Time used:  0.19 sec
2023-04-02 20:30:48,099 		7896 of 10000 with 99.02% 	 Time used:  0.19 sec
2023-04-02 20:30:48,294 		7920 of 10000 with 99.03% 	 Time used:  0.19 sec
2023-04-02 20:30:48,487 		7944 of 10000 with 99.03% 	 Time used:  0.19 sec
2023-04-02 20:30:48,680 		7968 of 10000 with 99.03% 	 Time used:  0.19 sec
2023-04-02 20:30:48,874 		7992 of 10000 with 99.04% 	 Time used:  0.19 sec
2023-04-02 20:30:49,067 		8016 of 10000 with 99.01% 	 Time used:  0.19 sec
2023-04-02 20:30:49,261 		8040 of 10000 with 99.02% 	 Time used:  0.19 sec
2023-04-02 20:30:49,454 		8064 of 10000 with 99.02% 	 Time used:  0.19 sec
2023-04-02 20:30:49,648 		8088 of 10000 with 99.01% 	 Time used:  0.19 sec
2023-04-02 20:30:49,841 		8112 of 10000 with 99.01% 	 Time used:  0.19 sec
2023-04-02 20:30:50,035 		8136 of 10000 with 99.02% 	 Time used:  0.19 sec
2023-04-02 20:30:50,228 		8160 of 10000 with 99.02% 	 Time used:  0.19 sec
2023-04-02 20:30:50,422 		8184 of 10000 with 99.02% 	 Time used:  0.19 sec
2023-04-02 20:30:50,615 		8208 of 10000 with 99.03% 	 Time used:  0.19 sec
2023-04-02 20:30:50,809 		8232 of 10000 with 99.03% 	 Time used:  0.19 sec
2023-04-02 20:30:51,002 		8256 of 10000 with 99.03% 	 Time used:  0.19 sec
2023-04-02 20:30:51,195 		8280 of 10000 with 99.03% 	 Time used:  0.19 sec
2023-04-02 20:30:51,389 		8304 of 10000 with 99.04% 	 Time used:  0.19 sec
2023-04-02 20:30:51,582 		8328 of 10000 with 99.03% 	 Time used:  0.19 sec
2023-04-02 20:30:51,776 		8352 of 10000 with 99.02% 	 Time used:  0.19 sec
2023-04-02 20:30:51,969 		8376 of 10000 with 99.02% 	 Time used:  0.19 sec
2023-04-02 20:30:52,163 		8400 of 10000 with 99.02% 	 Time used:  0.19 sec
2023-04-02 20:30:52,356 		8424 of 10000 with 99.03% 	 Time used:  0.19 sec
2023-04-02 20:30:52,550 		8448 of 10000 with 99.03% 	 Time used:  0.19 sec
2023-04-02 20:30:52,743 		8472 of 10000 with 99.03% 	 Time used:  0.19 sec
2023-04-02 20:30:52,937 		8496 of 10000 with 99.02% 	 Time used:  0.19 sec
2023-04-02 20:30:53,130 		8520 of 10000 with 99.03% 	 Time used:  0.19 sec
2023-04-02 20:30:53,323 		8544 of 10000 with 99.03% 	 Time used:  0.19 sec
2023-04-02 20:30:53,517 		8568 of 10000 with 99.03% 	 Time used:  0.19 sec
2023-04-02 20:30:53,710 		8592 of 10000 with 99.03% 	 Time used:  0.19 sec
2023-04-02 20:30:53,904 		8616 of 10000 with 99.04% 	 Time used:  0.19 sec
2023-04-02 20:30:54,097 		8640 of 10000 with 99.03% 	 Time used:  0.19 sec
2023-04-02 20:30:54,291 		8664 of 10000 with 99.02% 	 Time used:  0.19 sec
2023-04-02 20:30:54,484 		8688 of 10000 with 99.02% 	 Time used:  0.19 sec
2023-04-02 20:30:54,678 		8712 of 10000 with 99.02% 	 Time used:  0.19 sec
2023-04-02 20:30:54,871 		8736 of 10000 with 99.03% 	 Time used:  0.19 sec
2023-04-02 20:30:55,065 		8760 of 10000 with 99.03% 	 Time used:  0.19 sec
2023-04-02 20:30:55,258 		8784 of 10000 with 99.02% 	 Time used:  0.19 sec
2023-04-02 20:30:55,452 		8808 of 10000 with 99.01% 	 Time used:  0.19 sec
2023-04-02 20:30:55,645 		8832 of 10000 with 99.00% 	 Time used:  0.19 sec
2023-04-02 20:30:55,838 		8856 of 10000 with 99.01% 	 Time used:  0.19 sec
2023-04-02 20:30:56,032 		8880 of 10000 with 99.00% 	 Time used:  0.19 sec
2023-04-02 20:30:56,225 		8904 of 10000 with 99.00% 	 Time used:  0.19 sec
2023-04-02 20:30:56,419 		8928 of 10000 with 99.00% 	 Time used:  0.19 sec
2023-04-02 20:30:56,612 		8952 of 10000 with 99.01% 	 Time used:  0.19 sec
2023-04-02 20:30:56,806 		8976 of 10000 with 99.01% 	 Time used:  0.19 sec
2023-04-02 20:30:56,999 		9000 of 10000 with 99.01% 	 Time used:  0.19 sec
2023-04-02 20:30:57,192 		9024 of 10000 with 99.01% 	 Time used:  0.19 sec
2023-04-02 20:30:57,386 		9048 of 10000 with 99.02% 	 Time used:  0.19 sec
2023-04-02 20:30:57,579 		9072 of 10000 with 99.02% 	 Time used:  0.19 sec
2023-04-02 20:30:57,773 		9096 of 10000 with 99.02% 	 Time used:  0.19 sec
2023-04-02 20:30:57,966 		9120 of 10000 with 99.00% 	 Time used:  0.19 sec
2023-04-02 20:30:58,160 		9144 of 10000 with 98.99% 	 Time used:  0.19 sec
2023-04-02 20:30:58,353 		9168 of 10000 with 99.00% 	 Time used:  0.19 sec
2023-04-02 20:30:58,547 		9192 of 10000 with 99.00% 	 Time used:  0.19 sec
2023-04-02 20:30:58,740 		9216 of 10000 with 99.00% 	 Time used:  0.19 sec
2023-04-02 20:30:58,933 		9240 of 10000 with 98.99% 	 Time used:  0.19 sec
2023-04-02 20:30:59,127 		9264 of 10000 with 99.00% 	 Time used:  0.19 sec
2023-04-02 20:30:59,320 		9288 of 10000 with 99.00% 	 Time used:  0.19 sec
2023-04-02 20:30:59,514 		9312 of 10000 with 99.00% 	 Time used:  0.19 sec
2023-04-02 20:30:59,707 		9336 of 10000 with 99.00% 	 Time used:  0.19 sec
2023-04-02 20:30:59,901 		9360 of 10000 with 99.01% 	 Time used:  0.19 sec
2023-04-02 20:31:00,094 		9384 of 10000 with 99.01% 	 Time used:  0.19 sec
2023-04-02 20:31:00,287 		9408 of 10000 with 99.01% 	 Time used:  0.19 sec
2023-04-02 20:31:00,481 		9432 of 10000 with 99.01% 	 Time used:  0.19 sec
2023-04-02 20:31:00,674 		9456 of 10000 with 99.02% 	 Time used:  0.19 sec
2023-04-02 20:31:00,868 		9480 of 10000 with 99.02% 	 Time used:  0.19 sec
2023-04-02 20:31:01,061 		9504 of 10000 with 99.02% 	 Time used:  0.19 sec
2023-04-02 20:31:01,254 		9528 of 10000 with 99.02% 	 Time used:  0.19 sec
2023-04-02 20:31:01,448 		9552 of 10000 with 99.02% 	 Time used:  0.19 sec
2023-04-02 20:31:01,641 		9576 of 10000 with 99.02% 	 Time used:  0.19 sec
2023-04-02 20:31:01,835 		9600 of 10000 with 99.02% 	 Time used:  0.19 sec
2023-04-02 20:31:02,028 		9624 of 10000 with 99.02% 	 Time used:  0.19 sec
2023-04-02 20:31:02,222 		9648 of 10000 with 99.02% 	 Time used:  0.19 sec
2023-04-02 20:31:02,416 		9672 of 10000 with 99.02% 	 Time used:  0.19 sec
2023-04-02 20:31:02,609 		9696 of 10000 with 99.02% 	 Time used:  0.19 sec
2023-04-02 20:31:02,803 		9720 of 10000 with 99.01% 	 Time used:  0.19 sec
2023-04-02 20:31:02,996 		9744 of 10000 with 99.01% 	 Time used:  0.19 sec
2023-04-02 20:31:03,190 		9768 of 10000 with 99.01% 	 Time used:  0.19 sec
2023-04-02 20:31:03,383 		9792 of 10000 with 99.01% 	 Time used:  0.19 sec
2023-04-02 20:31:03,577 		9816 of 10000 with 99.01% 	 Time used:  0.19 sec
2023-04-02 20:31:03,770 		9840 of 10000 with 99.01% 	 Time used:  0.19 sec
2023-04-02 20:31:03,963 		9864 of 10000 with 99.02% 	 Time used:  0.19 sec
2023-04-02 20:31:04,157 		9888 of 10000 with 99.01% 	 Time used:  0.19 sec
2023-04-02 20:31:04,351 		9912 of 10000 with 99.01% 	 Time used:  0.19 sec
2023-04-02 20:31:04,544 		9936 of 10000 with 99.01% 	 Time used:  0.19 sec
2023-04-02 20:31:04,738 		9960 of 10000 with 99.02% 	 Time used:  0.19 sec
2023-04-02 20:31:04,931 		9984 of 10000 with 99.02% 	 Time used:  0.19 sec
2023-04-02 20:31:05,065 		10000 of 10000 with 99.01% 	 Time used:  0.13 sec
2023-04-02 20:31:05,065 
2023-04-02 20:31:05,066 			Learning rate: weights:   1.000e-03    
2023-04-02 20:31:05,066 			Last test performance: 99.01%
2023-04-02 20:31:05,066 ----------------
2023-04-02 20:31:09,064   59  =>  0    		Training 486 pattern with 100.00% 	Forward time: 	 3.88 sec
2023-04-02 20:31:09,064 			Loss:    6.046e-04    			Backward time: 	 0.11 sec 
2023-04-02 20:31:09,064 ADAM: Layer 0 -> dw_min:9.9976e-01  dw_max:1.0001e+00 lr:1.0000e-03
2023-04-02 20:31:09,064 ADAM: Layer 1 -> dw_min:9.9918e-01  dw_max:1.0007e+00 lr:1.0000e-03
2023-04-02 20:31:09,064 ADAM: Layer 2 -> dw_min:9.9863e-01  dw_max:1.0013e+00 lr:1.0000e-03
2023-04-02 20:31:09,064 ADAM: Layer 3 -> dw_min:9.9955e-01  dw_max:1.0009e+00 lr:1.0000e-03
2023-04-02 20:31:09,090 			Learning rate: weights:   1.000e-03    
2023-04-02 20:31:09,090 			Last test performance: 99.01%
2023-04-02 20:31:09,090 ----------------
2023-04-02 20:31:13,089   59  =>  1    		Training 486 pattern with 100.00% 	Forward time: 	 3.88 sec
2023-04-02 20:31:13,089 			Loss:    9.561e-04    			Backward time: 	 0.11 sec 
2023-04-02 20:31:13,089 ADAM: Layer 0 -> dw_min:9.9979e-01  dw_max:1.0001e+00 lr:1.0000e-03
2023-04-02 20:31:13,089 ADAM: Layer 1 -> dw_min:9.9927e-01  dw_max:1.0006e+00 lr:1.0000e-03
2023-04-02 20:31:13,089 ADAM: Layer 2 -> dw_min:9.9877e-01  dw_max:1.0012e+00 lr:1.0000e-03
2023-04-02 20:31:13,089 ADAM: Layer 3 -> dw_min:9.9959e-01  dw_max:1.0008e+00 lr:1.0000e-03
2023-04-02 20:31:13,131 			Learning rate: weights:   1.000e-03    
2023-04-02 20:31:13,131 			Last test performance: 99.01%
2023-04-02 20:31:13,131 ----------------
2023-04-02 20:31:17,128   59  =>  2    		Training 486 pattern with 100.00% 	Forward time: 	 3.88 sec
2023-04-02 20:31:17,129 			Loss:    7.579e-04    			Backward time: 	 0.11 sec 
2023-04-02 20:31:17,129 ADAM: Layer 0 -> dw_min:9.9983e-01  dw_max:1.0001e+00 lr:1.0000e-03
2023-04-02 20:31:17,129 ADAM: Layer 1 -> dw_min:9.9934e-01  dw_max:1.0006e+00 lr:1.0000e-03
2023-04-02 20:31:17,129 ADAM: Layer 2 -> dw_min:9.9889e-01  dw_max:1.0011e+00 lr:1.0000e-03
2023-04-02 20:31:17,129 ADAM: Layer 3 -> dw_min:9.9963e-01  dw_max:1.0007e+00 lr:1.0000e-03
2023-04-02 20:31:17,171 			Learning rate: weights:   1.000e-03    
2023-04-02 20:31:17,171 			Last test performance: 99.01%
2023-04-02 20:31:17,171 ----------------
2023-04-02 20:31:21,169   59  =>  3    		Training 486 pattern with 100.00% 	Forward time: 	 3.88 sec
2023-04-02 20:31:21,169 			Loss:    3.077e-04    			Backward time: 	 0.11 sec 
2023-04-02 20:31:21,169 ADAM: Layer 0 -> dw_min:9.9984e-01  dw_max:1.0001e+00 lr:1.0000e-03
2023-04-02 20:31:21,169 ADAM: Layer 1 -> dw_min:9.9941e-01  dw_max:1.0005e+00 lr:1.0000e-03
2023-04-02 20:31:21,169 ADAM: Layer 2 -> dw_min:9.9900e-01  dw_max:1.0010e+00 lr:1.0000e-03
2023-04-02 20:31:21,169 ADAM: Layer 3 -> dw_min:9.9967e-01  dw_max:1.0007e+00 lr:1.0000e-03
2023-04-02 20:31:21,248 			Learning rate: weights:   1.000e-03    
2023-04-02 20:31:21,248 			Last test performance: 99.01%
2023-04-02 20:31:21,248 ----------------
2023-04-02 20:31:25,250   59  =>  4    		Training 486 pattern with 100.00% 	Forward time: 	 3.88 sec
2023-04-02 20:31:25,250 			Loss:    1.550e-03    			Backward time: 	 0.11 sec 
2023-04-02 20:31:25,250 ADAM: Layer 0 -> dw_min:9.9982e-01  dw_max:1.0001e+00 lr:1.0000e-03
2023-04-02 20:31:25,250 ADAM: Layer 1 -> dw_min:9.9948e-01  dw_max:1.0005e+00 lr:1.0000e-03
2023-04-02 20:31:25,250 ADAM: Layer 2 -> dw_min:9.9881e-01  dw_max:1.0013e+00 lr:1.0000e-03
2023-04-02 20:31:25,251 ADAM: Layer 3 -> dw_min:9.9942e-01  dw_max:1.0007e+00 lr:1.0000e-03
2023-04-02 20:31:25,354 			Learning rate: weights:   1.000e-03    
2023-04-02 20:31:25,354 			Last test performance: 99.01%
2023-04-02 20:31:25,354 ----------------
2023-04-02 20:31:29,356   59  =>  5    		Training 486 pattern with 100.00% 	Forward time: 	 3.88 sec
2023-04-02 20:31:29,356 			Loss:    2.791e-03    			Backward time: 	 0.11 sec 
2023-04-02 20:31:29,356 ADAM: Layer 0 -> dw_min:9.9988e-01  dw_max:1.0001e+00 lr:1.0000e-03
2023-04-02 20:31:29,356 ADAM: Layer 1 -> dw_min:9.9937e-01  dw_max:1.0006e+00 lr:1.0000e-03
2023-04-02 20:31:29,356 ADAM: Layer 2 -> dw_min:9.9863e-01  dw_max:1.0012e+00 lr:1.0000e-03
2023-04-02 20:31:29,356 ADAM: Layer 3 -> dw_min:9.9947e-01  dw_max:1.0006e+00 lr:1.0000e-03
2023-04-02 20:31:29,385 			Learning rate: weights:   1.000e-03    
2023-04-02 20:31:29,385 			Last test performance: 99.01%
2023-04-02 20:31:29,385 ----------------
2023-04-02 20:31:33,383   59  =>  6    		Training 486 pattern with 100.00% 	Forward time: 	 3.88 sec
2023-04-02 20:31:33,383 			Loss:    1.493e-03    			Backward time: 	 0.11 sec 
2023-04-02 20:31:33,384 ADAM: Layer 0 -> dw_min:9.9987e-01  dw_max:1.0001e+00 lr:1.0000e-03
2023-04-02 20:31:33,384 ADAM: Layer 1 -> dw_min:9.9941e-01  dw_max:1.0005e+00 lr:1.0000e-03
2023-04-02 20:31:33,384 ADAM: Layer 2 -> dw_min:9.9877e-01  dw_max:1.0011e+00 lr:1.0000e-03
2023-04-02 20:31:33,384 ADAM: Layer 3 -> dw_min:9.9953e-01  dw_max:1.0007e+00 lr:1.0000e-03
2023-04-02 20:31:33,453 			Learning rate: weights:   1.000e-03    
2023-04-02 20:31:33,453 			Last test performance: 99.01%
2023-04-02 20:31:33,453 ----------------
2023-04-02 20:31:37,457   59  =>  7    		Training 486 pattern with 100.00% 	Forward time: 	 3.88 sec
2023-04-02 20:31:37,457 			Loss:    6.110e-04    			Backward time: 	 0.11 sec 
2023-04-02 20:31:37,457 ADAM: Layer 0 -> dw_min:9.9988e-01  dw_max:1.0001e+00 lr:1.0000e-03
2023-04-02 20:31:37,457 ADAM: Layer 1 -> dw_min:9.9947e-01  dw_max:1.0005e+00 lr:1.0000e-03
2023-04-02 20:31:37,457 ADAM: Layer 2 -> dw_min:9.9889e-01  dw_max:1.0010e+00 lr:1.0000e-03
2023-04-02 20:31:37,457 ADAM: Layer 3 -> dw_min:9.9957e-01  dw_max:1.0006e+00 lr:1.0000e-03
2023-04-02 20:31:37,525 			Learning rate: weights:   1.000e-03    
2023-04-02 20:31:37,525 			Last test performance: 99.01%
2023-04-02 20:31:37,525 ----------------
2023-04-02 20:31:41,525   59  =>  8    		Training 486 pattern with 100.00% 	Forward time: 	 3.88 sec
2023-04-02 20:31:41,525 			Loss:    5.034e-04    			Backward time: 	 0.11 sec 
2023-04-02 20:31:41,525 ADAM: Layer 0 -> dw_min:9.9989e-01  dw_max:1.0001e+00 lr:1.0000e-03
2023-04-02 20:31:41,525 ADAM: Layer 1 -> dw_min:9.9951e-01  dw_max:1.0004e+00 lr:1.0000e-03
2023-04-02 20:31:41,525 ADAM: Layer 2 -> dw_min:9.9900e-01  dw_max:1.0009e+00 lr:1.0000e-03
2023-04-02 20:31:41,526 ADAM: Layer 3 -> dw_min:9.9961e-01  dw_max:1.0006e+00 lr:1.0000e-03
2023-04-02 20:31:41,552 			Learning rate: weights:   1.000e-03    
2023-04-02 20:31:41,552 			Last test performance: 99.01%
2023-04-02 20:31:41,553 ----------------
2023-04-02 20:31:45,552   59  =>  9    		Training 486 pattern with 100.00% 	Forward time: 	 3.88 sec
2023-04-02 20:31:45,552 			Loss:    2.263e-03    			Backward time: 	 0.11 sec 
2023-04-02 20:31:45,552 ADAM: Layer 0 -> dw_min:9.9985e-01  dw_max:1.0002e+00 lr:1.0000e-03
2023-04-02 20:31:45,553 ADAM: Layer 1 -> dw_min:9.9955e-01  dw_max:1.0004e+00 lr:1.0000e-03
2023-04-02 20:31:45,553 ADAM: Layer 2 -> dw_min:9.9908e-01  dw_max:1.0009e+00 lr:1.0000e-03
2023-04-02 20:31:45,553 ADAM: Layer 3 -> dw_min:9.9965e-01  dw_max:1.0005e+00 lr:1.0000e-03
2023-04-02 20:31:45,623 			Learning rate: weights:   1.000e-03    
2023-04-02 20:31:45,623 			Last test performance: 99.01%
2023-04-02 20:31:45,623 ----------------
2023-04-02 20:31:49,623   59  =>  10   		Training 486 pattern with 100.00% 	Forward time: 	 3.88 sec
2023-04-02 20:31:49,624 			Loss:    6.624e-04    			Backward time: 	 0.11 sec 
2023-04-02 20:31:49,624 ADAM: Layer 0 -> dw_min:9.9985e-01  dw_max:1.0002e+00 lr:1.0000e-03
2023-04-02 20:31:49,624 ADAM: Layer 1 -> dw_min:9.9959e-01  dw_max:1.0004e+00 lr:1.0000e-03
2023-04-02 20:31:49,624 ADAM: Layer 2 -> dw_min:9.9917e-01  dw_max:1.0008e+00 lr:1.0000e-03
2023-04-02 20:31:49,624 ADAM: Layer 3 -> dw_min:9.9968e-01  dw_max:1.0005e+00 lr:1.0000e-03
2023-04-02 20:31:49,682 			Learning rate: weights:   1.000e-03    
2023-04-02 20:31:49,682 			Last test performance: 99.01%
2023-04-02 20:31:49,682 ----------------
2023-04-02 20:31:53,685   59  =>  11   		Training 486 pattern with 100.00% 	Forward time: 	 3.88 sec
2023-04-02 20:31:53,685 			Loss:    2.612e-03    			Backward time: 	 0.11 sec 
2023-04-02 20:31:53,685 ADAM: Layer 0 -> dw_min:9.9966e-01  dw_max:1.0005e+00 lr:1.0000e-03
2023-04-02 20:31:53,686 ADAM: Layer 1 -> dw_min:9.9943e-01  dw_max:1.0009e+00 lr:1.0000e-03
2023-04-02 20:31:53,686 ADAM: Layer 2 -> dw_min:9.9887e-01  dw_max:1.0012e+00 lr:1.0000e-03
2023-04-02 20:31:53,686 ADAM: Layer 3 -> dw_min:9.9958e-01  dw_max:1.0007e+00 lr:1.0000e-03
2023-04-02 20:31:53,721 			Learning rate: weights:   1.000e-03    
2023-04-02 20:31:53,721 			Last test performance: 99.01%
2023-04-02 20:31:53,722 ----------------
2023-04-02 20:31:57,721   59  =>  12   		Training 486 pattern with 100.00% 	Forward time: 	 3.88 sec
2023-04-02 20:31:57,721 			Loss:    7.935e-04    			Backward time: 	 0.11 sec 
2023-04-02 20:31:57,721 ADAM: Layer 0 -> dw_min:9.9969e-01  dw_max:1.0005e+00 lr:1.0000e-03
2023-04-02 20:31:57,721 ADAM: Layer 1 -> dw_min:9.9945e-01  dw_max:1.0008e+00 lr:1.0000e-03
2023-04-02 20:31:57,721 ADAM: Layer 2 -> dw_min:9.9898e-01  dw_max:1.0010e+00 lr:1.0000e-03
2023-04-02 20:31:57,721 ADAM: Layer 3 -> dw_min:9.9962e-01  dw_max:1.0006e+00 lr:1.0000e-03
2023-04-02 20:31:57,814 			Learning rate: weights:   1.000e-03    
2023-04-02 20:31:57,814 			Last test performance: 99.01%
2023-04-02 20:31:57,814 ----------------
2023-04-02 20:32:01,817   59  =>  13   		Training 486 pattern with 100.00% 	Forward time: 	 3.88 sec
2023-04-02 20:32:01,817 			Loss:    8.910e-04    			Backward time: 	 0.11 sec 
2023-04-02 20:32:01,817 ADAM: Layer 0 -> dw_min:9.9971e-01  dw_max:1.0004e+00 lr:1.0000e-03
2023-04-02 20:32:01,817 ADAM: Layer 1 -> dw_min:9.9945e-01  dw_max:1.0007e+00 lr:1.0000e-03
2023-04-02 20:32:01,817 ADAM: Layer 2 -> dw_min:9.9908e-01  dw_max:1.0009e+00 lr:1.0000e-03
2023-04-02 20:32:01,817 ADAM: Layer 3 -> dw_min:9.9966e-01  dw_max:1.0006e+00 lr:1.0000e-03
2023-04-02 20:32:01,842 			Learning rate: weights:   1.000e-03    
2023-04-02 20:32:01,842 			Last test performance: 99.01%
2023-04-02 20:32:01,842 ----------------
2023-04-02 20:32:05,842   59  =>  14   		Training 486 pattern with 100.00% 	Forward time: 	 3.88 sec
2023-04-02 20:32:05,842 			Loss:    6.629e-04    			Backward time: 	 0.11 sec 
2023-04-02 20:32:05,843 ADAM: Layer 0 -> dw_min:9.9974e-01  dw_max:1.0004e+00 lr:1.0000e-03
2023-04-02 20:32:05,843 ADAM: Layer 1 -> dw_min:9.9949e-01  dw_max:1.0007e+00 lr:1.0000e-03
2023-04-02 20:32:05,843 ADAM: Layer 2 -> dw_min:9.9916e-01  dw_max:1.0013e+00 lr:1.0000e-03
2023-04-02 20:32:05,843 ADAM: Layer 3 -> dw_min:9.9970e-01  dw_max:1.0005e+00 lr:1.0000e-03
2023-04-02 20:32:05,933 			Learning rate: weights:   1.000e-03    
2023-04-02 20:32:05,933 			Last test performance: 99.01%
2023-04-02 20:32:05,933 ----------------
2023-04-02 20:32:09,932   59  =>  15   		Training 486 pattern with 100.00% 	Forward time: 	 3.88 sec
2023-04-02 20:32:09,932 			Loss:    4.699e-04    			Backward time: 	 0.11 sec 
2023-04-02 20:32:09,932 ADAM: Layer 0 -> dw_min:9.9977e-01  dw_max:1.0003e+00 lr:1.0000e-03
2023-04-02 20:32:09,933 ADAM: Layer 1 -> dw_min:9.9953e-01  dw_max:1.0006e+00 lr:1.0000e-03
2023-04-02 20:32:09,933 ADAM: Layer 2 -> dw_min:9.9924e-01  dw_max:1.0012e+00 lr:1.0000e-03
2023-04-02 20:32:09,933 ADAM: Layer 3 -> dw_min:9.9973e-01  dw_max:1.0005e+00 lr:1.0000e-03
2023-04-02 20:32:09,959 			Learning rate: weights:   1.000e-03    
2023-04-02 20:32:09,959 			Last test performance: 99.01%
2023-04-02 20:32:09,959 ----------------
2023-04-02 20:32:13,959   59  =>  16   		Training 486 pattern with 100.00% 	Forward time: 	 3.88 sec
2023-04-02 20:32:13,959 			Loss:    1.057e-03    			Backward time: 	 0.11 sec 
2023-04-02 20:32:13,959 ADAM: Layer 0 -> dw_min:9.9980e-01  dw_max:1.0003e+00 lr:1.0000e-03
2023-04-02 20:32:13,959 ADAM: Layer 1 -> dw_min:9.9956e-01  dw_max:1.0007e+00 lr:1.0000e-03
2023-04-02 20:32:13,959 ADAM: Layer 2 -> dw_min:9.9934e-01  dw_max:1.0010e+00 lr:1.0000e-03
2023-04-02 20:32:13,959 ADAM: Layer 3 -> dw_min:9.9975e-01  dw_max:1.0004e+00 lr:1.0000e-03
2023-04-02 20:32:13,988 			Learning rate: weights:   1.000e-03    
2023-04-02 20:32:13,988 			Last test performance: 99.01%
2023-04-02 20:32:13,988 ----------------
2023-04-02 20:32:17,986   59  =>  17   		Training 486 pattern with 100.00% 	Forward time: 	 3.88 sec
2023-04-02 20:32:17,986 			Loss:    8.214e-04    			Backward time: 	 0.11 sec 
2023-04-02 20:32:17,987 ADAM: Layer 0 -> dw_min:9.9984e-01  dw_max:1.0003e+00 lr:1.0000e-03
2023-04-02 20:32:17,987 ADAM: Layer 1 -> dw_min:9.9957e-01  dw_max:1.0006e+00 lr:1.0000e-03
2023-04-02 20:32:17,987 ADAM: Layer 2 -> dw_min:9.9942e-01  dw_max:1.0009e+00 lr:1.0000e-03
2023-04-02 20:32:17,987 ADAM: Layer 3 -> dw_min:9.9982e-01  dw_max:1.0004e+00 lr:1.0000e-03
2023-04-02 20:32:18,006 			Learning rate: weights:   1.000e-03    
2023-04-02 20:32:18,006 			Last test performance: 99.01%
2023-04-02 20:32:18,006 ----------------
2023-04-02 20:32:22,004   59  =>  18   		Training 486 pattern with 100.00% 	Forward time: 	 3.88 sec
2023-04-02 20:32:22,004 			Loss:    3.206e-04    			Backward time: 	 0.11 sec 
2023-04-02 20:32:22,004 ADAM: Layer 0 -> dw_min:9.9986e-01  dw_max:1.0002e+00 lr:1.0000e-03
2023-04-02 20:32:22,004 ADAM: Layer 1 -> dw_min:9.9962e-01  dw_max:1.0005e+00 lr:1.0000e-03
2023-04-02 20:32:22,004 ADAM: Layer 2 -> dw_min:9.9948e-01  dw_max:1.0008e+00 lr:1.0000e-03
2023-04-02 20:32:22,005 ADAM: Layer 3 -> dw_min:9.9983e-01  dw_max:1.0003e+00 lr:1.0000e-03
2023-04-02 20:32:22,065 			Learning rate: weights:   1.000e-03    
2023-04-02 20:32:22,065 			Last test performance: 99.01%
2023-04-02 20:32:22,065 ----------------
2023-04-02 20:32:26,064   59  =>  19   		Training 486 pattern with 100.00% 	Forward time: 	 3.88 sec
2023-04-02 20:32:26,065 			Loss:    5.221e-04    			Backward time: 	 0.11 sec 
2023-04-02 20:32:26,065 ADAM: Layer 0 -> dw_min:9.9986e-01  dw_max:1.0002e+00 lr:1.0000e-03
2023-04-02 20:32:26,065 ADAM: Layer 1 -> dw_min:9.9966e-01  dw_max:1.0005e+00 lr:1.0000e-03
2023-04-02 20:32:26,065 ADAM: Layer 2 -> dw_min:9.9953e-01  dw_max:1.0008e+00 lr:1.0000e-03
2023-04-02 20:32:26,065 ADAM: Layer 3 -> dw_min:9.9985e-01  dw_max:1.0003e+00 lr:1.0000e-03
2023-04-02 20:32:26,084 			Learning rate: weights:   1.000e-03    
2023-04-02 20:32:26,084 			Last test performance: 99.01%
2023-04-02 20:32:26,084 ----------------
2023-04-02 20:32:30,085   59  =>  20   		Training 486 pattern with 100.00% 	Forward time: 	 3.88 sec
2023-04-02 20:32:30,086 			Loss:    7.622e-04    			Backward time: 	 0.11 sec 
2023-04-02 20:32:30,086 ADAM: Layer 0 -> dw_min:9.9987e-01  dw_max:1.0002e+00 lr:1.0000e-03
2023-04-02 20:32:30,086 ADAM: Layer 1 -> dw_min:9.9968e-01  dw_max:1.0004e+00 lr:1.0000e-03
2023-04-02 20:32:30,086 ADAM: Layer 2 -> dw_min:9.9958e-01  dw_max:1.0008e+00 lr:1.0000e-03
2023-04-02 20:32:30,086 ADAM: Layer 3 -> dw_min:9.9985e-01  dw_max:1.0003e+00 lr:1.0000e-03
2023-04-02 20:32:30,116 			Learning rate: weights:   1.000e-03    
2023-04-02 20:32:30,116 			Last test performance: 99.01%
2023-04-02 20:32:30,116 ----------------
2023-04-02 20:32:34,118   59  =>  21   		Training 486 pattern with 100.00% 	Forward time: 	 3.88 sec
2023-04-02 20:32:34,119 			Loss:    7.724e-04    			Backward time: 	 0.11 sec 
2023-04-02 20:32:34,119 ADAM: Layer 0 -> dw_min:9.9987e-01  dw_max:1.0002e+00 lr:1.0000e-03
2023-04-02 20:32:34,119 ADAM: Layer 1 -> dw_min:9.9971e-01  dw_max:1.0004e+00 lr:1.0000e-03
2023-04-02 20:32:34,119 ADAM: Layer 2 -> dw_min:9.9950e-01  dw_max:1.0008e+00 lr:1.0000e-03
2023-04-02 20:32:34,119 ADAM: Layer 3 -> dw_min:9.9976e-01  dw_max:1.0003e+00 lr:1.0000e-03
2023-04-02 20:32:34,198 			Learning rate: weights:   1.000e-03    
2023-04-02 20:32:34,198 			Last test performance: 99.01%
2023-04-02 20:32:34,198 ----------------
2023-04-02 20:32:38,203   59  =>  22   		Training 486 pattern with 100.00% 	Forward time: 	 3.89 sec
2023-04-02 20:32:38,203 			Loss:    1.767e-03    			Backward time: 	 0.11 sec 
2023-04-02 20:32:38,203 ADAM: Layer 0 -> dw_min:9.9984e-01  dw_max:1.0002e+00 lr:1.0000e-03
2023-04-02 20:32:38,203 ADAM: Layer 1 -> dw_min:9.9942e-01  dw_max:1.0005e+00 lr:1.0000e-03
2023-04-02 20:32:38,203 ADAM: Layer 2 -> dw_min:9.9883e-01  dw_max:1.0009e+00 lr:1.0000e-03
2023-04-02 20:32:38,204 ADAM: Layer 3 -> dw_min:9.9969e-01  dw_max:1.0004e+00 lr:1.0000e-03
2023-04-02 20:32:38,241 			Learning rate: weights:   1.000e-03    
2023-04-02 20:32:38,242 			Last test performance: 99.01%
2023-04-02 20:32:38,242 ----------------
2023-04-02 20:32:42,242   59  =>  23   		Training 486 pattern with 100.00% 	Forward time: 	 3.88 sec
2023-04-02 20:32:42,242 			Loss:    4.836e-04    			Backward time: 	 0.11 sec 
2023-04-02 20:32:42,243 ADAM: Layer 0 -> dw_min:9.9985e-01  dw_max:1.0002e+00 lr:1.0000e-03
2023-04-02 20:32:42,243 ADAM: Layer 1 -> dw_min:9.9948e-01  dw_max:1.0005e+00 lr:1.0000e-03
2023-04-02 20:32:42,243 ADAM: Layer 2 -> dw_min:9.9895e-01  dw_max:1.0008e+00 lr:1.0000e-03
2023-04-02 20:32:42,243 ADAM: Layer 3 -> dw_min:9.9971e-01  dw_max:1.0004e+00 lr:1.0000e-03
2023-04-02 20:32:42,304 			Learning rate: weights:   1.000e-03    
2023-04-02 20:32:42,304 			Last test performance: 99.01%
2023-04-02 20:32:42,304 ----------------
2023-04-02 20:32:46,305   59  =>  24   		Training 486 pattern with 100.00% 	Forward time: 	 3.88 sec
2023-04-02 20:32:46,305 			Loss:    5.582e-04    			Backward time: 	 0.11 sec 
2023-04-02 20:32:46,305 ADAM: Layer 0 -> dw_min:9.9989e-01  dw_max:1.0001e+00 lr:1.0000e-03
2023-04-02 20:32:46,305 ADAM: Layer 1 -> dw_min:9.9954e-01  dw_max:1.0004e+00 lr:1.0000e-03
2023-04-02 20:32:46,305 ADAM: Layer 2 -> dw_min:9.9905e-01  dw_max:1.0007e+00 lr:1.0000e-03
2023-04-02 20:32:46,305 ADAM: Layer 3 -> dw_min:9.9974e-01  dw_max:1.0003e+00 lr:1.0000e-03
2023-04-02 20:32:46,350 			Learning rate: weights:   1.000e-03    
2023-04-02 20:32:46,350 			Last test performance: 99.01%
2023-04-02 20:32:46,350 ----------------
2023-04-02 20:32:50,355   59  =>  25   		Training 486 pattern with 100.00% 	Forward time: 	 3.88 sec
2023-04-02 20:32:50,355 			Loss:    9.183e-04    			Backward time: 	 0.11 sec 
2023-04-02 20:32:50,355 ADAM: Layer 0 -> dw_min:9.9990e-01  dw_max:1.0002e+00 lr:1.0000e-03
2023-04-02 20:32:50,355 ADAM: Layer 1 -> dw_min:9.9955e-01  dw_max:1.0004e+00 lr:1.0000e-03
2023-04-02 20:32:50,355 ADAM: Layer 2 -> dw_min:9.9915e-01  dw_max:1.0009e+00 lr:1.0000e-03
2023-04-02 20:32:50,356 ADAM: Layer 3 -> dw_min:9.9976e-01  dw_max:1.0003e+00 lr:1.0000e-03
2023-04-02 20:32:50,382 			Learning rate: weights:   1.000e-03    
2023-04-02 20:32:50,382 			Last test performance: 99.01%
2023-04-02 20:32:50,382 ----------------
2023-04-02 20:32:54,383   59  =>  26   		Training 486 pattern with 100.00% 	Forward time: 	 3.88 sec
2023-04-02 20:32:54,383 			Loss:    6.306e-04    			Backward time: 	 0.11 sec 
2023-04-02 20:32:54,383 ADAM: Layer 0 -> dw_min:9.9990e-01  dw_max:1.0002e+00 lr:1.0000e-03
2023-04-02 20:32:54,383 ADAM: Layer 1 -> dw_min:9.9960e-01  dw_max:1.0003e+00 lr:1.0000e-03
2023-04-02 20:32:54,383 ADAM: Layer 2 -> dw_min:9.9923e-01  dw_max:1.0008e+00 lr:1.0000e-03
2023-04-02 20:32:54,383 ADAM: Layer 3 -> dw_min:9.9978e-01  dw_max:1.0003e+00 lr:1.0000e-03
2023-04-02 20:32:54,416 			Learning rate: weights:   1.000e-03    
2023-04-02 20:32:54,416 			Last test performance: 99.01%
2023-04-02 20:32:54,416 ----------------
2023-04-02 20:32:58,419   59  =>  27   		Training 486 pattern with 100.00% 	Forward time: 	 3.88 sec
2023-04-02 20:32:58,419 			Loss:    5.914e-04    			Backward time: 	 0.11 sec 
2023-04-02 20:32:58,419 ADAM: Layer 0 -> dw_min:9.9991e-01  dw_max:1.0001e+00 lr:1.0000e-03
2023-04-02 20:32:58,419 ADAM: Layer 1 -> dw_min:9.9964e-01  dw_max:1.0003e+00 lr:1.0000e-03
2023-04-02 20:32:58,419 ADAM: Layer 2 -> dw_min:9.9931e-01  dw_max:1.0007e+00 lr:1.0000e-03
2023-04-02 20:32:58,419 ADAM: Layer 3 -> dw_min:9.9980e-01  dw_max:1.0002e+00 lr:1.0000e-03
2023-04-02 20:32:58,491 			Learning rate: weights:   1.000e-03    
2023-04-02 20:32:58,491 			Last test performance: 99.01%
2023-04-02 20:32:58,491 ----------------
2023-04-02 20:33:02,491   59  =>  28   		Training 486 pattern with 100.00% 	Forward time: 	 3.88 sec
2023-04-02 20:33:02,491 			Loss:    9.167e-04    			Backward time: 	 0.11 sec 
2023-04-02 20:33:02,492 ADAM: Layer 0 -> dw_min:9.9990e-01  dw_max:1.0002e+00 lr:1.0000e-03
2023-04-02 20:33:02,492 ADAM: Layer 1 -> dw_min:9.9969e-01  dw_max:1.0003e+00 lr:1.0000e-03
2023-04-02 20:33:02,492 ADAM: Layer 2 -> dw_min:9.9936e-01  dw_max:1.0008e+00 lr:1.0000e-03
2023-04-02 20:33:02,492 ADAM: Layer 3 -> dw_min:9.9982e-01  dw_max:1.0002e+00 lr:1.0000e-03
2023-04-02 20:33:02,511 			Learning rate: weights:   1.000e-03    
2023-04-02 20:33:02,511 			Last test performance: 99.01%
2023-04-02 20:33:02,511 ----------------
2023-04-02 20:33:06,512   59  =>  29   		Training 486 pattern with 100.00% 	Forward time: 	 3.88 sec
2023-04-02 20:33:06,512 			Loss:    3.911e-04    			Backward time: 	 0.11 sec 
2023-04-02 20:33:06,512 ADAM: Layer 0 -> dw_min:9.9990e-01  dw_max:1.0002e+00 lr:1.0000e-03
2023-04-02 20:33:06,512 ADAM: Layer 1 -> dw_min:9.9972e-01  dw_max:1.0003e+00 lr:1.0000e-03
2023-04-02 20:33:06,512 ADAM: Layer 2 -> dw_min:9.9943e-01  dw_max:1.0007e+00 lr:1.0000e-03
2023-04-02 20:33:06,512 ADAM: Layer 3 -> dw_min:9.9984e-01  dw_max:1.0002e+00 lr:1.0000e-03
2023-04-02 20:33:06,556 			Learning rate: weights:   1.000e-03    
2023-04-02 20:33:06,556 			Last test performance: 99.01%
2023-04-02 20:33:06,556 ----------------
2023-04-02 20:33:10,555   59  =>  30   		Training 486 pattern with 100.00% 	Forward time: 	 3.88 sec
2023-04-02 20:33:10,555 			Loss:    9.912e-04    			Backward time: 	 0.11 sec 
2023-04-02 20:33:10,556 ADAM: Layer 0 -> dw_min:9.9986e-01  dw_max:1.0002e+00 lr:1.0000e-03
2023-04-02 20:33:10,556 ADAM: Layer 1 -> dw_min:9.9959e-01  dw_max:1.0004e+00 lr:1.0000e-03
2023-04-02 20:33:10,556 ADAM: Layer 2 -> dw_min:9.9904e-01  dw_max:1.0010e+00 lr:1.0000e-03
2023-04-02 20:33:10,556 ADAM: Layer 3 -> dw_min:9.9969e-01  dw_max:1.0008e+00 lr:1.0000e-03
2023-04-02 20:33:10,614 			Learning rate: weights:   1.000e-03    
2023-04-02 20:33:10,614 			Last test performance: 99.01%
2023-04-02 20:33:10,614 ----------------
2023-04-02 20:33:14,614   59  =>  31   		Training 486 pattern with 100.00% 	Forward time: 	 3.88 sec
2023-04-02 20:33:14,615 			Loss:    1.197e-03    			Backward time: 	 0.11 sec 
2023-04-02 20:33:14,615 ADAM: Layer 0 -> dw_min:9.9986e-01  dw_max:1.0002e+00 lr:1.0000e-03
2023-04-02 20:33:14,615 ADAM: Layer 1 -> dw_min:9.9962e-01  dw_max:1.0003e+00 lr:1.0000e-03
2023-04-02 20:33:14,615 ADAM: Layer 2 -> dw_min:9.9914e-01  dw_max:1.0009e+00 lr:1.0000e-03
2023-04-02 20:33:14,615 ADAM: Layer 3 -> dw_min:9.9972e-01  dw_max:1.0007e+00 lr:1.0000e-03
2023-04-02 20:33:14,705 			Learning rate: weights:   1.000e-03    
2023-04-02 20:33:14,705 			Last test performance: 99.01%
2023-04-02 20:33:14,705 ----------------
2023-04-02 20:33:18,704   59  =>  32   		Training 486 pattern with 100.00% 	Forward time: 	 3.88 sec
2023-04-02 20:33:18,704 			Loss:    1.646e-03    			Backward time: 	 0.11 sec 
2023-04-02 20:33:18,704 ADAM: Layer 0 -> dw_min:9.9985e-01  dw_max:1.0002e+00 lr:1.0000e-03
2023-04-02 20:33:18,705 ADAM: Layer 1 -> dw_min:9.9949e-01  dw_max:1.0004e+00 lr:1.0000e-03
2023-04-02 20:33:18,705 ADAM: Layer 2 -> dw_min:9.9923e-01  dw_max:1.0008e+00 lr:1.0000e-03
2023-04-02 20:33:18,705 ADAM: Layer 3 -> dw_min:9.9975e-01  dw_max:1.0006e+00 lr:1.0000e-03
2023-04-02 20:33:18,721 			Learning rate: weights:   1.000e-03    
2023-04-02 20:33:18,722 			Last test performance: 99.01%
2023-04-02 20:33:18,722 ----------------
2023-04-02 20:33:22,723   59  =>  33   		Training 486 pattern with 100.00% 	Forward time: 	 3.88 sec
2023-04-02 20:33:22,723 			Loss:    1.009e-03    			Backward time: 	 0.11 sec 
2023-04-02 20:33:22,723 ADAM: Layer 0 -> dw_min:9.9982e-01  dw_max:1.0002e+00 lr:1.0000e-03
2023-04-02 20:33:22,723 ADAM: Layer 1 -> dw_min:9.9949e-01  dw_max:1.0003e+00 lr:1.0000e-03
2023-04-02 20:33:22,724 ADAM: Layer 2 -> dw_min:9.9930e-01  dw_max:1.0007e+00 lr:1.0000e-03
2023-04-02 20:33:22,724 ADAM: Layer 3 -> dw_min:9.9977e-01  dw_max:1.0005e+00 lr:1.0000e-03
2023-04-02 20:33:22,765 			Learning rate: weights:   1.000e-03    
2023-04-02 20:33:22,765 			Last test performance: 99.01%
2023-04-02 20:33:22,765 ----------------
2023-04-02 20:33:26,764   59  =>  34   		Training 486 pattern with 100.00% 	Forward time: 	 3.88 sec
2023-04-02 20:33:26,765 			Loss:    1.284e-03    			Backward time: 	 0.11 sec 
2023-04-02 20:33:26,765 ADAM: Layer 0 -> dw_min:9.9980e-01  dw_max:1.0002e+00 lr:1.0000e-03
2023-04-02 20:33:26,765 ADAM: Layer 1 -> dw_min:9.9950e-01  dw_max:1.0005e+00 lr:1.0000e-03
2023-04-02 20:33:26,765 ADAM: Layer 2 -> dw_min:9.9915e-01  dw_max:1.0009e+00 lr:1.0000e-03
2023-04-02 20:33:26,765 ADAM: Layer 3 -> dw_min:9.9968e-01  dw_max:1.0005e+00 lr:1.0000e-03
2023-04-02 20:33:26,822 			Learning rate: weights:   1.000e-03    
2023-04-02 20:33:26,822 			Last test performance: 99.01%
2023-04-02 20:33:26,822 ----------------
2023-04-02 20:33:30,821   59  =>  35   		Training 486 pattern with 100.00% 	Forward time: 	 3.88 sec
2023-04-02 20:33:30,821 			Loss:    1.861e-03    			Backward time: 	 0.11 sec 
2023-04-02 20:33:30,821 ADAM: Layer 0 -> dw_min:9.9976e-01  dw_max:1.0002e+00 lr:1.0000e-03
2023-04-02 20:33:30,821 ADAM: Layer 1 -> dw_min:9.9924e-01  dw_max:1.0012e+00 lr:1.0000e-03
2023-04-02 20:33:30,821 ADAM: Layer 2 -> dw_min:9.9844e-01  dw_max:1.0015e+00 lr:1.0000e-03
2023-04-02 20:33:30,821 ADAM: Layer 3 -> dw_min:9.9916e-01  dw_max:1.0011e+00 lr:1.0000e-03
2023-04-02 20:33:30,906 			Learning rate: weights:   1.000e-03    
2023-04-02 20:33:30,906 			Last test performance: 99.01%
2023-04-02 20:33:30,906 ----------------
2023-04-02 20:33:34,905   59  =>  36   		Training 486 pattern with 100.00% 	Forward time: 	 3.88 sec
2023-04-02 20:33:34,905 			Loss:    1.387e-03    			Backward time: 	 0.11 sec 
2023-04-02 20:33:34,905 ADAM: Layer 0 -> dw_min:9.9974e-01  dw_max:1.0003e+00 lr:1.0000e-03
2023-04-02 20:33:34,905 ADAM: Layer 1 -> dw_min:9.9932e-01  dw_max:1.0011e+00 lr:1.0000e-03
2023-04-02 20:33:34,906 ADAM: Layer 2 -> dw_min:9.9859e-01  dw_max:1.0014e+00 lr:1.0000e-03
2023-04-02 20:33:34,906 ADAM: Layer 3 -> dw_min:9.9925e-01  dw_max:1.0010e+00 lr:1.0000e-03
2023-04-02 20:33:34,923 			Learning rate: weights:   1.000e-03    
2023-04-02 20:33:34,923 			Last test performance: 99.01%
2023-04-02 20:33:34,923 ----------------
2023-04-02 20:33:38,924   59  =>  37   		Training 486 pattern with 100.00% 	Forward time: 	 3.88 sec
2023-04-02 20:33:38,924 			Loss:    1.168e-03    			Backward time: 	 0.11 sec 
2023-04-02 20:33:38,925 ADAM: Layer 0 -> dw_min:9.9978e-01  dw_max:1.0002e+00 lr:1.0000e-03
2023-04-02 20:33:38,925 ADAM: Layer 1 -> dw_min:9.9939e-01  dw_max:1.0010e+00 lr:1.0000e-03
2023-04-02 20:33:38,925 ADAM: Layer 2 -> dw_min:9.9844e-01  dw_max:1.0012e+00 lr:1.0000e-03
2023-04-02 20:33:38,925 ADAM: Layer 3 -> dw_min:9.9932e-01  dw_max:1.0009e+00 lr:1.0000e-03
2023-04-02 20:33:38,983 			Learning rate: weights:   1.000e-03    
2023-04-02 20:33:38,983 			Last test performance: 99.01%
2023-04-02 20:33:38,983 ----------------
2023-04-02 20:33:42,983   59  =>  38   		Training 486 pattern with 100.00% 	Forward time: 	 3.88 sec
2023-04-02 20:33:42,983 			Loss:    1.011e-03    			Backward time: 	 0.11 sec 
2023-04-02 20:33:42,984 ADAM: Layer 0 -> dw_min:9.9980e-01  dw_max:1.0002e+00 lr:1.0000e-03
2023-04-02 20:33:42,984 ADAM: Layer 1 -> dw_min:9.9944e-01  dw_max:1.0009e+00 lr:1.0000e-03
2023-04-02 20:33:42,984 ADAM: Layer 2 -> dw_min:9.9859e-01  dw_max:1.0011e+00 lr:1.0000e-03
2023-04-02 20:33:42,984 ADAM: Layer 3 -> dw_min:9.9940e-01  dw_max:1.0008e+00 lr:1.0000e-03
2023-04-02 20:33:43,100 			Learning rate: weights:   1.000e-03    
2023-04-02 20:33:43,100 			Last test performance: 99.01%
2023-04-02 20:33:43,100 ----------------
2023-04-02 20:33:47,099   59  =>  39   		Training 486 pattern with 100.00% 	Forward time: 	 3.88 sec
2023-04-02 20:33:47,099 			Loss:    9.377e-04    			Backward time: 	 0.11 sec 
2023-04-02 20:33:47,100 ADAM: Layer 0 -> dw_min:9.9984e-01  dw_max:1.0002e+00 lr:1.0000e-03
2023-04-02 20:33:47,100 ADAM: Layer 1 -> dw_min:9.9949e-01  dw_max:1.0008e+00 lr:1.0000e-03
2023-04-02 20:33:47,100 ADAM: Layer 2 -> dw_min:9.9873e-01  dw_max:1.0010e+00 lr:1.0000e-03
2023-04-02 20:33:47,100 ADAM: Layer 3 -> dw_min:9.9946e-01  dw_max:1.0007e+00 lr:1.0000e-03
2023-04-02 20:33:47,159 			Learning rate: weights:   1.000e-03    
2023-04-02 20:33:47,159 			Last test performance: 99.01%
2023-04-02 20:33:47,159 ----------------
2023-04-02 20:33:51,159   59  =>  40   		Training 486 pattern with 100.00% 	Forward time: 	 3.88 sec
2023-04-02 20:33:51,159 			Loss:    6.244e-04    			Backward time: 	 0.11 sec 
2023-04-02 20:33:51,160 ADAM: Layer 0 -> dw_min:9.9985e-01  dw_max:1.0002e+00 lr:1.0000e-03
2023-04-02 20:33:51,160 ADAM: Layer 1 -> dw_min:9.9954e-01  dw_max:1.0007e+00 lr:1.0000e-03
2023-04-02 20:33:51,160 ADAM: Layer 2 -> dw_min:9.9886e-01  dw_max:1.0009e+00 lr:1.0000e-03
2023-04-02 20:33:51,160 ADAM: Layer 3 -> dw_min:9.9951e-01  dw_max:1.0007e+00 lr:1.0000e-03
2023-04-02 20:33:51,195 			Learning rate: weights:   1.000e-03    
2023-04-02 20:33:51,195 			Last test performance: 99.01%
2023-04-02 20:33:51,195 ----------------
2023-04-02 20:33:55,196   59  =>  41   		Training 486 pattern with 100.00% 	Forward time: 	 3.88 sec
2023-04-02 20:33:55,196 			Loss:    1.265e-03    			Backward time: 	 0.11 sec 
2023-04-02 20:33:55,196 ADAM: Layer 0 -> dw_min:9.9987e-01  dw_max:1.0002e+00 lr:1.0000e-03
2023-04-02 20:33:55,196 ADAM: Layer 1 -> dw_min:9.9958e-01  dw_max:1.0006e+00 lr:1.0000e-03
2023-04-02 20:33:55,196 ADAM: Layer 2 -> dw_min:9.9877e-01  dw_max:1.0015e+00 lr:1.0000e-03
2023-04-02 20:33:55,197 ADAM: Layer 3 -> dw_min:9.9919e-01  dw_max:1.0007e+00 lr:1.0000e-03
2023-04-02 20:33:55,213 			Learning rate: weights:   1.000e-03    
2023-04-02 20:33:55,213 			Last test performance: 99.01%
2023-04-02 20:33:55,213 ----------------
2023-04-02 20:33:59,214   59  =>  42   		Training 486 pattern with 100.00% 	Forward time: 	 3.88 sec
2023-04-02 20:33:59,214 			Loss:    1.771e-03    			Backward time: 	 0.11 sec 
2023-04-02 20:33:59,214 ADAM: Layer 0 -> dw_min:9.9987e-01  dw_max:1.0002e+00 lr:1.0000e-03
2023-04-02 20:33:59,214 ADAM: Layer 1 -> dw_min:9.9957e-01  dw_max:1.0006e+00 lr:1.0000e-03
2023-04-02 20:33:59,214 ADAM: Layer 2 -> dw_min:9.9867e-01  dw_max:1.0014e+00 lr:1.0000e-03
2023-04-02 20:33:59,214 ADAM: Layer 3 -> dw_min:9.9927e-01  dw_max:1.0006e+00 lr:1.0000e-03
2023-04-02 20:33:59,271 			Learning rate: weights:   1.000e-03    
2023-04-02 20:33:59,271 			Last test performance: 99.01%
2023-04-02 20:33:59,271 ----------------
2023-04-02 20:34:03,271   59  =>  43   		Training 486 pattern with 100.00% 	Forward time: 	 3.88 sec
2023-04-02 20:34:03,271 			Loss:    4.718e-04    			Backward time: 	 0.11 sec 
2023-04-02 20:34:03,272 ADAM: Layer 0 -> dw_min:9.9989e-01  dw_max:1.0002e+00 lr:1.0000e-03
2023-04-02 20:34:03,272 ADAM: Layer 1 -> dw_min:9.9961e-01  dw_max:1.0005e+00 lr:1.0000e-03
2023-04-02 20:34:03,272 ADAM: Layer 2 -> dw_min:9.9880e-01  dw_max:1.0012e+00 lr:1.0000e-03
2023-04-02 20:34:03,272 ADAM: Layer 3 -> dw_min:9.9934e-01  dw_max:1.0006e+00 lr:1.0000e-03
2023-04-02 20:34:03,314 			Learning rate: weights:   1.000e-03    
2023-04-02 20:34:03,314 			Last test performance: 99.01%
2023-04-02 20:34:03,314 ----------------
2023-04-02 20:34:07,315   59  =>  44   		Training 486 pattern with 100.00% 	Forward time: 	 3.88 sec
2023-04-02 20:34:07,315 			Loss:    7.905e-04    			Backward time: 	 0.11 sec 
2023-04-02 20:34:07,315 ADAM: Layer 0 -> dw_min:9.9990e-01  dw_max:1.0002e+00 lr:1.0000e-03
2023-04-02 20:34:07,316 ADAM: Layer 1 -> dw_min:9.9961e-01  dw_max:1.0005e+00 lr:1.0000e-03
2023-04-02 20:34:07,316 ADAM: Layer 2 -> dw_min:9.9845e-01  dw_max:1.0011e+00 lr:1.0000e-03
2023-04-02 20:34:07,316 ADAM: Layer 3 -> dw_min:9.9941e-01  dw_max:1.0008e+00 lr:1.0000e-03
2023-04-02 20:34:07,333 			Learning rate: weights:   1.000e-03    
2023-04-02 20:34:07,333 			Last test performance: 99.01%
2023-04-02 20:34:07,333 ----------------
2023-04-02 20:34:11,332   59  =>  45   		Training 486 pattern with 100.00% 	Forward time: 	 3.88 sec
2023-04-02 20:34:11,332 			Loss:    5.451e-04    			Backward time: 	 0.11 sec 
2023-04-02 20:34:11,332 ADAM: Layer 0 -> dw_min:9.9991e-01  dw_max:1.0001e+00 lr:1.0000e-03
2023-04-02 20:34:11,332 ADAM: Layer 1 -> dw_min:9.9966e-01  dw_max:1.0004e+00 lr:1.0000e-03
2023-04-02 20:34:11,333 ADAM: Layer 2 -> dw_min:9.9861e-01  dw_max:1.0010e+00 lr:1.0000e-03
2023-04-02 20:34:11,333 ADAM: Layer 3 -> dw_min:9.9946e-01  dw_max:1.0007e+00 lr:1.0000e-03
2023-04-02 20:34:11,351 			Learning rate: weights:   1.000e-03    
2023-04-02 20:34:11,351 			Last test performance: 99.01%
2023-04-02 20:34:11,351 ----------------
2023-04-02 20:34:15,352   59  =>  46   		Training 486 pattern with 100.00% 	Forward time: 	 3.88 sec
2023-04-02 20:34:15,352 			Loss:    1.045e-03    			Backward time: 	 0.11 sec 
2023-04-02 20:34:15,352 ADAM: Layer 0 -> dw_min:9.9992e-01  dw_max:1.0001e+00 lr:1.0000e-03
2023-04-02 20:34:15,352 ADAM: Layer 1 -> dw_min:9.9956e-01  dw_max:1.0004e+00 lr:1.0000e-03
2023-04-02 20:34:15,353 ADAM: Layer 2 -> dw_min:9.9871e-01  dw_max:1.0013e+00 lr:1.0000e-03
2023-04-02 20:34:15,353 ADAM: Layer 3 -> dw_min:9.9947e-01  dw_max:1.0007e+00 lr:1.0000e-03
2023-04-02 20:34:15,370 			Learning rate: weights:   1.000e-03    
2023-04-02 20:34:15,370 			Last test performance: 99.01%
2023-04-02 20:34:15,370 ----------------
2023-04-02 20:34:19,370   59  =>  47   		Training 486 pattern with 100.00% 	Forward time: 	 3.88 sec
2023-04-02 20:34:19,370 			Loss:    5.586e-04    			Backward time: 	 0.11 sec 
2023-04-02 20:34:19,370 ADAM: Layer 0 -> dw_min:9.9990e-01  dw_max:1.0001e+00 lr:1.0000e-03
2023-04-02 20:34:19,370 ADAM: Layer 1 -> dw_min:9.9960e-01  dw_max:1.0003e+00 lr:1.0000e-03
2023-04-02 20:34:19,371 ADAM: Layer 2 -> dw_min:9.9884e-01  dw_max:1.0012e+00 lr:1.0000e-03
2023-04-02 20:34:19,371 ADAM: Layer 3 -> dw_min:9.9952e-01  dw_max:1.0006e+00 lr:1.0000e-03
2023-04-02 20:34:19,389 			Learning rate: weights:   1.000e-03    
2023-04-02 20:34:19,389 			Last test performance: 99.01%
2023-04-02 20:34:19,389 ----------------
2023-04-02 20:34:23,389   59  =>  48   		Training 486 pattern with 100.00% 	Forward time: 	 3.88 sec
2023-04-02 20:34:23,389 			Loss:    1.158e-03    			Backward time: 	 0.11 sec 
2023-04-02 20:34:23,389 ADAM: Layer 0 -> dw_min:9.9984e-01  dw_max:1.0002e+00 lr:1.0000e-03
2023-04-02 20:34:23,389 ADAM: Layer 1 -> dw_min:9.9957e-01  dw_max:1.0004e+00 lr:1.0000e-03
2023-04-02 20:34:23,389 ADAM: Layer 2 -> dw_min:9.9895e-01  dw_max:1.0010e+00 lr:1.0000e-03
2023-04-02 20:34:23,389 ADAM: Layer 3 -> dw_min:9.9957e-01  dw_max:1.0007e+00 lr:1.0000e-03
2023-04-02 20:34:23,447 			Learning rate: weights:   1.000e-03    
2023-04-02 20:34:23,447 			Last test performance: 99.01%
2023-04-02 20:34:23,447 ----------------
2023-04-02 20:34:27,448   59  =>  49   		Training 486 pattern with 100.00% 	Forward time: 	 3.88 sec
2023-04-02 20:34:27,448 			Loss:    1.082e-03    			Backward time: 	 0.11 sec 
2023-04-02 20:34:27,448 ADAM: Layer 0 -> dw_min:9.9988e-01  dw_max:1.0002e+00 lr:1.0000e-03
2023-04-02 20:34:27,448 ADAM: Layer 1 -> dw_min:9.9949e-01  dw_max:1.0003e+00 lr:1.0000e-03
2023-04-02 20:34:27,448 ADAM: Layer 2 -> dw_min:9.9905e-01  dw_max:1.0009e+00 lr:1.0000e-03
2023-04-02 20:34:27,448 ADAM: Layer 3 -> dw_min:9.9961e-01  dw_max:1.0007e+00 lr:1.0000e-03
2023-04-02 20:34:27,466 			Learning rate: weights:   1.000e-03    
2023-04-02 20:34:27,466 			Last test performance: 99.01%
2023-04-02 20:34:27,466 ----------------
2023-04-02 20:34:31,466   59  =>  50   		Training 486 pattern with 100.00% 	Forward time: 	 3.88 sec
2023-04-02 20:34:31,466 			Loss:    5.158e-04    			Backward time: 	 0.11 sec 
2023-04-02 20:34:31,466 ADAM: Layer 0 -> dw_min:9.9988e-01  dw_max:1.0002e+00 lr:1.0000e-03
2023-04-02 20:34:31,466 ADAM: Layer 1 -> dw_min:9.9955e-01  dw_max:1.0003e+00 lr:1.0000e-03
2023-04-02 20:34:31,467 ADAM: Layer 2 -> dw_min:9.9914e-01  dw_max:1.0008e+00 lr:1.0000e-03
2023-04-02 20:34:31,467 ADAM: Layer 3 -> dw_min:9.9965e-01  dw_max:1.0006e+00 lr:1.0000e-03
2023-04-02 20:34:31,558 			Learning rate: weights:   1.000e-03    
2023-04-02 20:34:31,558 			Last test performance: 99.01%
2023-04-02 20:34:31,558 ----------------
2023-04-02 20:34:35,559   59  =>  51   		Training 486 pattern with 100.00% 	Forward time: 	 3.88 sec
2023-04-02 20:34:35,559 			Loss:    9.179e-04    			Backward time: 	 0.11 sec 
2023-04-02 20:34:35,560 ADAM: Layer 0 -> dw_min:9.9988e-01  dw_max:1.0001e+00 lr:1.0000e-03
2023-04-02 20:34:35,560 ADAM: Layer 1 -> dw_min:9.9959e-01  dw_max:1.0003e+00 lr:1.0000e-03
2023-04-02 20:34:35,560 ADAM: Layer 2 -> dw_min:9.9923e-01  dw_max:1.0010e+00 lr:1.0000e-03
2023-04-02 20:34:35,560 ADAM: Layer 3 -> dw_min:9.9968e-01  dw_max:1.0005e+00 lr:1.0000e-03
2023-04-02 20:34:35,640 			Learning rate: weights:   1.000e-03    
2023-04-02 20:34:35,640 			Last test performance: 99.01%
2023-04-02 20:34:35,640 ----------------
2023-04-02 20:34:39,641   59  =>  52   		Training 486 pattern with 99.79% 	Forward time: 	 3.88 sec
2023-04-02 20:34:39,641 			Loss:    2.872e-03    			Backward time: 	 0.11 sec 
2023-04-02 20:34:39,641 ADAM: Layer 0 -> dw_min:9.9979e-01  dw_max:1.0002e+00 lr:1.0000e-03
2023-04-02 20:34:39,641 ADAM: Layer 1 -> dw_min:9.9932e-01  dw_max:1.0010e+00 lr:1.0000e-03
2023-04-02 20:34:39,641 ADAM: Layer 2 -> dw_min:9.9892e-01  dw_max:1.0012e+00 lr:1.0000e-03
2023-04-02 20:34:39,641 ADAM: Layer 3 -> dw_min:9.9956e-01  dw_max:1.0005e+00 lr:1.0000e-03
2023-04-02 20:34:39,672 			Learning rate: weights:   1.000e-03    
2023-04-02 20:34:39,672 			Last test performance: 99.01%
2023-04-02 20:34:39,672 ----------------
2023-04-02 20:34:43,675   59  =>  53   		Training 486 pattern with 100.00% 	Forward time: 	 3.88 sec
2023-04-02 20:34:43,675 			Loss:    6.670e-04    			Backward time: 	 0.11 sec 
2023-04-02 20:34:43,675 ADAM: Layer 0 -> dw_min:9.9981e-01  dw_max:1.0001e+00 lr:1.0000e-03
2023-04-02 20:34:43,675 ADAM: Layer 1 -> dw_min:9.9940e-01  dw_max:1.0009e+00 lr:1.0000e-03
2023-04-02 20:34:43,676 ADAM: Layer 2 -> dw_min:9.9903e-01  dw_max:1.0011e+00 lr:1.0000e-03
2023-04-02 20:34:43,676 ADAM: Layer 3 -> dw_min:9.9960e-01  dw_max:1.0004e+00 lr:1.0000e-03
2023-04-02 20:34:43,753 			Learning rate: weights:   1.000e-03    
2023-04-02 20:34:43,753 			Last test performance: 99.01%
2023-04-02 20:34:43,753 ----------------
2023-04-02 20:34:47,753   59  =>  54   		Training 486 pattern with 100.00% 	Forward time: 	 3.88 sec
2023-04-02 20:34:47,753 			Loss:    9.425e-04    			Backward time: 	 0.11 sec 
2023-04-02 20:34:47,753 ADAM: Layer 0 -> dw_min:9.9982e-01  dw_max:1.0002e+00 lr:1.0000e-03
2023-04-02 20:34:47,753 ADAM: Layer 1 -> dw_min:9.9946e-01  dw_max:1.0008e+00 lr:1.0000e-03
2023-04-02 20:34:47,753 ADAM: Layer 2 -> dw_min:9.9912e-01  dw_max:1.0010e+00 lr:1.0000e-03
2023-04-02 20:34:47,754 ADAM: Layer 3 -> dw_min:9.9964e-01  dw_max:1.0004e+00 lr:1.0000e-03
2023-04-02 20:34:47,778 			Learning rate: weights:   1.000e-03    
2023-04-02 20:34:47,778 			Last test performance: 99.01%
2023-04-02 20:34:47,778 ----------------
2023-04-02 20:34:51,779   59  =>  55   		Training 486 pattern with 100.00% 	Forward time: 	 3.88 sec
2023-04-02 20:34:51,779 			Loss:    6.759e-04    			Backward time: 	 0.11 sec 
2023-04-02 20:34:51,779 ADAM: Layer 0 -> dw_min:9.9983e-01  dw_max:1.0001e+00 lr:1.0000e-03
2023-04-02 20:34:51,779 ADAM: Layer 1 -> dw_min:9.9951e-01  dw_max:1.0007e+00 lr:1.0000e-03
2023-04-02 20:34:51,779 ADAM: Layer 2 -> dw_min:9.9866e-01  dw_max:1.0009e+00 lr:1.0000e-03
2023-04-02 20:34:51,779 ADAM: Layer 3 -> dw_min:9.9966e-01  dw_max:1.0004e+00 lr:1.0000e-03
2023-04-02 20:34:51,882 			Learning rate: weights:   1.000e-03    
2023-04-02 20:34:51,882 			Last test performance: 99.01%
2023-04-02 20:34:51,882 ----------------
2023-04-02 20:34:55,883   59  =>  56   		Training 486 pattern with 99.79% 	Forward time: 	 3.88 sec
2023-04-02 20:34:55,883 			Loss:    2.526e-03    			Backward time: 	 0.11 sec 
2023-04-02 20:34:55,883 ADAM: Layer 0 -> dw_min:9.9959e-01  dw_max:1.0003e+00 lr:1.0000e-03
2023-04-02 20:34:55,883 ADAM: Layer 1 -> dw_min:9.9896e-01  dw_max:1.0013e+00 lr:1.0000e-03
2023-04-02 20:34:55,883 ADAM: Layer 2 -> dw_min:9.9850e-01  dw_max:1.0016e+00 lr:1.0000e-03
2023-04-02 20:34:55,883 ADAM: Layer 3 -> dw_min:9.9936e-01  dw_max:1.0011e+00 lr:1.0000e-03
2023-04-02 20:34:55,908 			Learning rate: weights:   1.000e-03    
2023-04-02 20:34:55,908 			Last test performance: 99.01%
2023-04-02 20:34:55,908 ----------------
2023-04-02 20:34:59,908   59  =>  57   		Training 486 pattern with 99.79% 	Forward time: 	 3.88 sec
2023-04-02 20:34:59,908 			Loss:    4.170e-03    			Backward time: 	 0.11 sec 
2023-04-02 20:34:59,909 ADAM: Layer 0 -> dw_min:9.9967e-01  dw_max:1.0003e+00 lr:1.0000e-03
2023-04-02 20:34:59,909 ADAM: Layer 1 -> dw_min:9.9889e-01  dw_max:1.0012e+00 lr:1.0000e-03
2023-04-02 20:34:59,909 ADAM: Layer 2 -> dw_min:9.9864e-01  dw_max:1.0014e+00 lr:1.0000e-03
2023-04-02 20:34:59,909 ADAM: Layer 3 -> dw_min:9.9942e-01  dw_max:1.0010e+00 lr:1.0000e-03
2023-04-02 20:35:00,014 			Learning rate: weights:   1.000e-03    
2023-04-02 20:35:00,014 			Last test performance: 99.01%
2023-04-02 20:35:00,014 ----------------
2023-04-02 20:35:04,015   59  =>  58   		Training 486 pattern with 100.00% 	Forward time: 	 3.88 sec
2023-04-02 20:35:04,015 			Loss:    1.833e-03    			Backward time: 	 0.11 sec 
2023-04-02 20:35:04,016 ADAM: Layer 0 -> dw_min:9.9969e-01  dw_max:1.0003e+00 lr:1.0000e-03
2023-04-02 20:35:04,016 ADAM: Layer 1 -> dw_min:9.9898e-01  dw_max:1.0011e+00 lr:1.0000e-03
2023-04-02 20:35:04,016 ADAM: Layer 2 -> dw_min:9.9878e-01  dw_max:1.0013e+00 lr:1.0000e-03
2023-04-02 20:35:04,016 ADAM: Layer 3 -> dw_min:9.9948e-01  dw_max:1.0009e+00 lr:1.0000e-03
2023-04-02 20:35:04,052 			Learning rate: weights:   1.000e-03    
2023-04-02 20:35:04,052 			Last test performance: 99.01%
2023-04-02 20:35:04,052 ----------------
2023-04-02 20:35:08,055   59  =>  59   		Training 486 pattern with 100.00% 	Forward time: 	 3.88 sec
2023-04-02 20:35:08,055 			Loss:    1.429e-03    			Backward time: 	 0.11 sec 
2023-04-02 20:35:08,055 ADAM: Layer 0 -> dw_min:9.9966e-01  dw_max:1.0003e+00 lr:1.0000e-03
2023-04-02 20:35:08,055 ADAM: Layer 1 -> dw_min:9.9908e-01  dw_max:1.0010e+00 lr:1.0000e-03
2023-04-02 20:35:08,055 ADAM: Layer 2 -> dw_min:9.9890e-01  dw_max:1.0012e+00 lr:1.0000e-03
2023-04-02 20:35:08,055 ADAM: Layer 3 -> dw_min:9.9953e-01  dw_max:1.0008e+00 lr:1.0000e-03
2023-04-02 20:35:08,132 			Learning rate: weights:   1.000e-03    
2023-04-02 20:35:08,132 			Last test performance: 99.01%
2023-04-02 20:35:08,132 ----------------
2023-04-02 20:35:12,133   59  =>  60   		Training 486 pattern with 100.00% 	Forward time: 	 3.88 sec
2023-04-02 20:35:12,133 			Loss:    2.118e-03    			Backward time: 	 0.11 sec 
2023-04-02 20:35:12,133 ADAM: Layer 0 -> dw_min:9.9969e-01  dw_max:1.0004e+00 lr:1.0000e-03
2023-04-02 20:35:12,133 ADAM: Layer 1 -> dw_min:9.9920e-01  dw_max:1.0009e+00 lr:1.0000e-03
2023-04-02 20:35:12,133 ADAM: Layer 2 -> dw_min:9.9891e-01  dw_max:1.0011e+00 lr:1.0000e-03
2023-04-02 20:35:12,134 ADAM: Layer 3 -> dw_min:9.9958e-01  dw_max:1.0007e+00 lr:1.0000e-03
2023-04-02 20:35:12,219 			Learning rate: weights:   1.000e-03    
2023-04-02 20:35:12,219 			Last test performance: 99.01%
2023-04-02 20:35:12,219 ----------------
2023-04-02 20:35:16,219   59  =>  61   		Training 486 pattern with 100.00% 	Forward time: 	 3.88 sec
2023-04-02 20:35:16,219 			Loss:    1.046e-03    			Backward time: 	 0.11 sec 
2023-04-02 20:35:16,220 ADAM: Layer 0 -> dw_min:9.9975e-01  dw_max:1.0003e+00 lr:1.0000e-03
2023-04-02 20:35:16,220 ADAM: Layer 1 -> dw_min:9.9929e-01  dw_max:1.0008e+00 lr:1.0000e-03
2023-04-02 20:35:16,220 ADAM: Layer 2 -> dw_min:9.9900e-01  dw_max:1.0010e+00 lr:1.0000e-03
2023-04-02 20:35:16,220 ADAM: Layer 3 -> dw_min:9.9962e-01  dw_max:1.0007e+00 lr:1.0000e-03
2023-04-02 20:35:16,278 			Learning rate: weights:   1.000e-03    
2023-04-02 20:35:16,278 			Last test performance: 99.01%
2023-04-02 20:35:16,278 ----------------
2023-04-02 20:35:20,280   59  =>  62   		Training 486 pattern with 100.00% 	Forward time: 	 3.88 sec
2023-04-02 20:35:20,280 			Loss:    2.725e-04    			Backward time: 	 0.11 sec 
2023-04-02 20:35:20,280 ADAM: Layer 0 -> dw_min:9.9977e-01  dw_max:1.0003e+00 lr:1.0000e-03
2023-04-02 20:35:20,280 ADAM: Layer 1 -> dw_min:9.9936e-01  dw_max:1.0008e+00 lr:1.0000e-03
2023-04-02 20:35:20,280 ADAM: Layer 2 -> dw_min:9.9910e-01  dw_max:1.0009e+00 lr:1.0000e-03
2023-04-02 20:35:20,281 ADAM: Layer 3 -> dw_min:9.9965e-01  dw_max:1.0006e+00 lr:1.0000e-03
2023-04-02 20:35:20,347 			Learning rate: weights:   1.000e-03    
2023-04-02 20:35:20,347 			Last test performance: 99.01%
2023-04-02 20:35:20,347 ----------------
2023-04-02 20:35:24,347   59  =>  63   		Training 486 pattern with 100.00% 	Forward time: 	 3.88 sec
2023-04-02 20:35:24,348 			Loss:    4.238e-04    			Backward time: 	 0.11 sec 
2023-04-02 20:35:24,348 ADAM: Layer 0 -> dw_min:9.9980e-01  dw_max:1.0002e+00 lr:1.0000e-03
2023-04-02 20:35:24,348 ADAM: Layer 1 -> dw_min:9.9943e-01  dw_max:1.0007e+00 lr:1.0000e-03
2023-04-02 20:35:24,348 ADAM: Layer 2 -> dw_min:9.9919e-01  dw_max:1.0008e+00 lr:1.0000e-03
2023-04-02 20:35:24,348 ADAM: Layer 3 -> dw_min:9.9969e-01  dw_max:1.0005e+00 lr:1.0000e-03
2023-04-02 20:35:24,428 			Learning rate: weights:   1.000e-03    
2023-04-02 20:35:24,428 			Last test performance: 99.01%
2023-04-02 20:35:24,428 ----------------
2023-04-02 20:35:28,432   59  =>  64   		Training 486 pattern with 100.00% 	Forward time: 	 3.89 sec
2023-04-02 20:35:28,432 			Loss:    9.627e-04    			Backward time: 	 0.11 sec 
2023-04-02 20:35:28,433 ADAM: Layer 0 -> dw_min:9.9980e-01  dw_max:1.0003e+00 lr:1.0000e-03
2023-04-02 20:35:28,433 ADAM: Layer 1 -> dw_min:9.9947e-01  dw_max:1.0006e+00 lr:1.0000e-03
2023-04-02 20:35:28,433 ADAM: Layer 2 -> dw_min:9.9927e-01  dw_max:1.0012e+00 lr:1.0000e-03
2023-04-02 20:35:28,433 ADAM: Layer 3 -> dw_min:9.9972e-01  dw_max:1.0005e+00 lr:1.0000e-03
2023-04-02 20:35:28,463 			Learning rate: weights:   1.000e-03    
2023-04-02 20:35:28,463 			Last test performance: 99.01%
2023-04-02 20:35:28,464 ----------------
2023-04-02 20:35:32,463   59  =>  65   		Training 486 pattern with 100.00% 	Forward time: 	 3.88 sec
2023-04-02 20:35:32,464 			Loss:    2.001e-03    			Backward time: 	 0.11 sec 
2023-04-02 20:35:32,464 ADAM: Layer 0 -> dw_min:9.9978e-01  dw_max:1.0002e+00 lr:1.0000e-03
2023-04-02 20:35:32,464 ADAM: Layer 1 -> dw_min:9.9944e-01  dw_max:1.0005e+00 lr:1.0000e-03
2023-04-02 20:35:32,464 ADAM: Layer 2 -> dw_min:9.9918e-01  dw_max:1.0013e+00 lr:1.0000e-03
2023-04-02 20:35:32,464 ADAM: Layer 3 -> dw_min:9.9963e-01  dw_max:1.0005e+00 lr:1.0000e-03
2023-04-02 20:35:32,556 			Learning rate: weights:   1.000e-03    
2023-04-02 20:35:32,556 			Last test performance: 99.01%
2023-04-02 20:35:32,556 ----------------
2023-04-02 20:35:36,559   59  =>  66   		Training 486 pattern with 100.00% 	Forward time: 	 3.88 sec
2023-04-02 20:35:36,559 			Loss:    3.992e-04    			Backward time: 	 0.11 sec 
2023-04-02 20:35:36,560 ADAM: Layer 0 -> dw_min:9.9982e-01  dw_max:1.0002e+00 lr:1.0000e-03
2023-04-02 20:35:36,560 ADAM: Layer 1 -> dw_min:9.9949e-01  dw_max:1.0005e+00 lr:1.0000e-03
2023-04-02 20:35:36,560 ADAM: Layer 2 -> dw_min:9.9926e-01  dw_max:1.0011e+00 lr:1.0000e-03
2023-04-02 20:35:36,560 ADAM: Layer 3 -> dw_min:9.9967e-01  dw_max:1.0005e+00 lr:1.0000e-03
2023-04-02 20:35:36,627 			Learning rate: weights:   1.000e-03    
2023-04-02 20:35:36,627 			Last test performance: 99.01%
2023-04-02 20:35:36,627 ----------------
2023-04-02 20:35:40,629   59  =>  67   		Training 486 pattern with 100.00% 	Forward time: 	 3.88 sec
2023-04-02 20:35:40,629 			Loss:    1.166e-03    			Backward time: 	 0.11 sec 
2023-04-02 20:35:40,629 ADAM: Layer 0 -> dw_min:9.9980e-01  dw_max:1.0002e+00 lr:1.0000e-03
2023-04-02 20:35:40,629 ADAM: Layer 1 -> dw_min:9.9954e-01  dw_max:1.0004e+00 lr:1.0000e-03
2023-04-02 20:35:40,629 ADAM: Layer 2 -> dw_min:9.9876e-01  dw_max:1.0010e+00 lr:1.0000e-03
2023-04-02 20:35:40,630 ADAM: Layer 3 -> dw_min:9.9970e-01  dw_max:1.0004e+00 lr:1.0000e-03
2023-04-02 20:35:40,697 			Learning rate: weights:   1.000e-03    
2023-04-02 20:35:40,697 			Last test performance: 99.01%
2023-04-02 20:35:40,697 ----------------
2023-04-02 20:35:44,697   59  =>  68   		Training 486 pattern with 100.00% 	Forward time: 	 3.88 sec
2023-04-02 20:35:44,697 			Loss:    6.501e-04    			Backward time: 	 0.11 sec 
2023-04-02 20:35:44,697 ADAM: Layer 0 -> dw_min:9.9982e-01  dw_max:1.0001e+00 lr:1.0000e-03
2023-04-02 20:35:44,697 ADAM: Layer 1 -> dw_min:9.9951e-01  dw_max:1.0005e+00 lr:1.0000e-03
2023-04-02 20:35:44,698 ADAM: Layer 2 -> dw_min:9.9883e-01  dw_max:1.0009e+00 lr:1.0000e-03
2023-04-02 20:35:44,698 ADAM: Layer 3 -> dw_min:9.9973e-01  dw_max:1.0005e+00 lr:1.0000e-03
2023-04-02 20:35:44,718 			Learning rate: weights:   1.000e-03    
2023-04-02 20:35:44,718 			Last test performance: 99.01%
2023-04-02 20:35:44,718 ----------------
2023-04-02 20:35:48,719   59  =>  69   		Training 486 pattern with 100.00% 	Forward time: 	 3.88 sec
2023-04-02 20:35:48,719 			Loss:    8.626e-04    			Backward time: 	 0.11 sec 
2023-04-02 20:35:48,720 ADAM: Layer 0 -> dw_min:9.9984e-01  dw_max:1.0001e+00 lr:1.0000e-03
2023-04-02 20:35:48,720 ADAM: Layer 1 -> dw_min:9.9956e-01  dw_max:1.0004e+00 lr:1.0000e-03
2023-04-02 20:35:48,720 ADAM: Layer 2 -> dw_min:9.9895e-01  dw_max:1.0008e+00 lr:1.0000e-03
2023-04-02 20:35:48,720 ADAM: Layer 3 -> dw_min:9.9958e-01  dw_max:1.0004e+00 lr:1.0000e-03
2023-04-02 20:35:48,746 			Learning rate: weights:   1.000e-03    
2023-04-02 20:35:48,746 			Last test performance: 99.01%
2023-04-02 20:35:48,746 ----------------
2023-04-02 20:35:52,746   59  =>  70   		Training 486 pattern with 100.00% 	Forward time: 	 3.88 sec
2023-04-02 20:35:52,746 			Loss:    8.502e-04    			Backward time: 	 0.11 sec 
2023-04-02 20:35:52,746 ADAM: Layer 0 -> dw_min:9.9988e-01  dw_max:1.0001e+00 lr:1.0000e-03
2023-04-02 20:35:52,746 ADAM: Layer 1 -> dw_min:9.9960e-01  dw_max:1.0004e+00 lr:1.0000e-03
2023-04-02 20:35:52,747 ADAM: Layer 2 -> dw_min:9.9906e-01  dw_max:1.0008e+00 lr:1.0000e-03
2023-04-02 20:35:52,747 ADAM: Layer 3 -> dw_min:9.9962e-01  dw_max:1.0004e+00 lr:1.0000e-03
2023-04-02 20:35:52,846 			Learning rate: weights:   1.000e-03    
2023-04-02 20:35:52,846 			Last test performance: 99.01%
2023-04-02 20:35:52,846 ----------------
2023-04-02 20:35:56,847   59  =>  71   		Training 486 pattern with 100.00% 	Forward time: 	 3.88 sec
2023-04-02 20:35:56,847 			Loss:    7.017e-04    			Backward time: 	 0.11 sec 
2023-04-02 20:35:56,847 ADAM: Layer 0 -> dw_min:9.9989e-01  dw_max:1.0001e+00 lr:1.0000e-03
2023-04-02 20:35:56,847 ADAM: Layer 1 -> dw_min:9.9964e-01  dw_max:1.0004e+00 lr:1.0000e-03
2023-04-02 20:35:56,848 ADAM: Layer 2 -> dw_min:9.9915e-01  dw_max:1.0007e+00 lr:1.0000e-03
2023-04-02 20:35:56,848 ADAM: Layer 3 -> dw_min:9.9966e-01  dw_max:1.0003e+00 lr:1.0000e-03
2023-04-02 20:35:56,874 			Learning rate: weights:   1.000e-03    
2023-04-02 20:35:56,874 			Last test performance: 99.01%
2023-04-02 20:35:56,874 ----------------
2023-04-02 20:36:00,873   59  =>  72   		Training 486 pattern with 100.00% 	Forward time: 	 3.88 sec
2023-04-02 20:36:00,873 			Loss:    1.974e-03    			Backward time: 	 0.11 sec 
2023-04-02 20:36:00,874 ADAM: Layer 0 -> dw_min:9.9986e-01  dw_max:1.0002e+00 lr:1.0000e-03
2023-04-02 20:36:00,874 ADAM: Layer 1 -> dw_min:9.9910e-01  dw_max:1.0010e+00 lr:1.0000e-03
2023-04-02 20:36:00,874 ADAM: Layer 2 -> dw_min:9.9869e-01  dw_max:1.0009e+00 lr:1.0000e-03
2023-04-02 20:36:00,874 ADAM: Layer 3 -> dw_min:9.9961e-01  dw_max:1.0004e+00 lr:1.0000e-03
2023-04-02 20:36:00,943 			Learning rate: weights:   1.000e-03    
2023-04-02 20:36:00,943 			Last test performance: 99.01%
2023-04-02 20:36:00,943 ----------------
2023-04-02 20:36:04,945   59  =>  73   		Training 486 pattern with 100.00% 	Forward time: 	 3.88 sec
2023-04-02 20:36:04,945 			Loss:    1.669e-03    			Backward time: 	 0.11 sec 
2023-04-02 20:36:04,946 ADAM: Layer 0 -> dw_min:9.9986e-01  dw_max:1.0002e+00 lr:1.0000e-03
2023-04-02 20:36:04,946 ADAM: Layer 1 -> dw_min:9.9920e-01  dw_max:1.0008e+00 lr:1.0000e-03
2023-04-02 20:36:04,946 ADAM: Layer 2 -> dw_min:9.9885e-01  dw_max:1.0008e+00 lr:1.0000e-03
2023-04-02 20:36:04,946 ADAM: Layer 3 -> dw_min:9.9965e-01  dw_max:1.0005e+00 lr:1.0000e-03
2023-04-02 20:36:04,975 			Learning rate: weights:   1.000e-03    
2023-04-02 20:36:04,975 			Last test performance: 99.01%
2023-04-02 20:36:04,975 ----------------
2023-04-02 20:36:08,977   59  =>  74   		Training 486 pattern with 100.00% 	Forward time: 	 3.88 sec
2023-04-02 20:36:08,977 			Loss:    5.597e-04    			Backward time: 	 0.11 sec 
2023-04-02 20:36:08,977 ADAM: Layer 0 -> dw_min:9.9988e-01  dw_max:1.0001e+00 lr:1.0000e-03
2023-04-02 20:36:08,978 ADAM: Layer 1 -> dw_min:9.9928e-01  dw_max:1.0007e+00 lr:1.0000e-03
2023-04-02 20:36:08,978 ADAM: Layer 2 -> dw_min:9.9896e-01  dw_max:1.0008e+00 lr:1.0000e-03
2023-04-02 20:36:08,978 ADAM: Layer 3 -> dw_min:9.9968e-01  dw_max:1.0004e+00 lr:1.0000e-03
2023-04-02 20:36:09,077 			Learning rate: weights:   1.000e-03    
2023-04-02 20:36:09,077 			Last test performance: 99.01%
2023-04-02 20:36:09,078 ----------------
2023-04-02 20:36:13,077   59  =>  75   		Training 486 pattern with 100.00% 	Forward time: 	 3.88 sec
2023-04-02 20:36:13,077 			Loss:    1.584e-04    			Backward time: 	 0.11 sec 
2023-04-02 20:36:13,078 ADAM: Layer 0 -> dw_min:9.9990e-01  dw_max:1.0001e+00 lr:1.0000e-03
2023-04-02 20:36:13,078 ADAM: Layer 1 -> dw_min:9.9935e-01  dw_max:1.0007e+00 lr:1.0000e-03
2023-04-02 20:36:13,078 ADAM: Layer 2 -> dw_min:9.9907e-01  dw_max:1.0007e+00 lr:1.0000e-03
2023-04-02 20:36:13,078 ADAM: Layer 3 -> dw_min:9.9971e-01  dw_max:1.0004e+00 lr:1.0000e-03
2023-04-02 20:36:13,105 			Learning rate: weights:   1.000e-03    
2023-04-02 20:36:13,105 			Last test performance: 99.01%
2023-04-02 20:36:13,105 ----------------
2023-04-02 20:36:17,105   59  =>  76   		Training 486 pattern with 100.00% 	Forward time: 	 3.88 sec
2023-04-02 20:36:17,105 			Loss:    9.426e-04    			Backward time: 	 0.11 sec 
2023-04-02 20:36:17,105 ADAM: Layer 0 -> dw_min:9.9988e-01  dw_max:1.0002e+00 lr:1.0000e-03
2023-04-02 20:36:17,105 ADAM: Layer 1 -> dw_min:9.9941e-01  dw_max:1.0011e+00 lr:1.0000e-03
2023-04-02 20:36:17,105 ADAM: Layer 2 -> dw_min:9.9917e-01  dw_max:1.0011e+00 lr:1.0000e-03
2023-04-02 20:36:17,105 ADAM: Layer 3 -> dw_min:9.9966e-01  dw_max:1.0003e+00 lr:1.0000e-03
2023-04-02 20:36:17,135 			Learning rate: weights:   1.000e-03    
2023-04-02 20:36:17,135 			Last test performance: 99.01%
2023-04-02 20:36:17,135 ----------------
2023-04-02 20:36:21,134   59  =>  77   		Training 486 pattern with 99.79% 	Forward time: 	 3.88 sec
2023-04-02 20:36:21,134 			Loss:    4.022e-03    			Backward time: 	 0.11 sec 
2023-04-02 20:36:21,135 ADAM: Layer 0 -> dw_min:9.9983e-01  dw_max:1.0002e+00 lr:1.0000e-03
2023-04-02 20:36:21,135 ADAM: Layer 1 -> dw_min:9.9925e-01  dw_max:1.0009e+00 lr:1.0000e-03
2023-04-02 20:36:21,135 ADAM: Layer 2 -> dw_min:9.9856e-01  dw_max:1.0015e+00 lr:1.0000e-03
2023-04-02 20:36:21,135 ADAM: Layer 3 -> dw_min:9.9951e-01  dw_max:1.0007e+00 lr:1.0000e-03
2023-04-02 20:36:21,225 			Learning rate: weights:   1.000e-03    
2023-04-02 20:36:21,225 			Last test performance: 99.01%
2023-04-02 20:36:21,225 ----------------
2023-04-02 20:36:25,225   59  =>  78   		Training 486 pattern with 100.00% 	Forward time: 	 3.88 sec
2023-04-02 20:36:25,225 			Loss:    1.075e-03    			Backward time: 	 0.11 sec 
2023-04-02 20:36:25,225 ADAM: Layer 0 -> dw_min:9.9983e-01  dw_max:1.0002e+00 lr:1.0000e-03
2023-04-02 20:36:25,225 ADAM: Layer 1 -> dw_min:9.9928e-01  dw_max:1.0008e+00 lr:1.0000e-03
2023-04-02 20:36:25,226 ADAM: Layer 2 -> dw_min:9.9861e-01  dw_max:1.0015e+00 lr:1.0000e-03
2023-04-02 20:36:25,226 ADAM: Layer 3 -> dw_min:9.9956e-01  dw_max:1.0006e+00 lr:1.0000e-03
2023-04-02 20:36:25,284 			Learning rate: weights:   1.000e-03    
2023-04-02 20:36:25,284 			Last test performance: 99.01%
2023-04-02 20:36:25,284 ----------------
2023-04-02 20:36:29,283   59  =>  79   		Training 486 pattern with 100.00% 	Forward time: 	 3.88 sec
2023-04-02 20:36:29,283 			Loss:    7.443e-04    			Backward time: 	 0.11 sec 
2023-04-02 20:36:29,283 ADAM: Layer 0 -> dw_min:9.9984e-01  dw_max:1.0002e+00 lr:1.0000e-03
2023-04-02 20:36:29,284 ADAM: Layer 1 -> dw_min:9.9935e-01  dw_max:1.0008e+00 lr:1.0000e-03
2023-04-02 20:36:29,284 ADAM: Layer 2 -> dw_min:9.9875e-01  dw_max:1.0013e+00 lr:1.0000e-03
2023-04-02 20:36:29,284 ADAM: Layer 3 -> dw_min:9.9960e-01  dw_max:1.0006e+00 lr:1.0000e-03
2023-04-02 20:36:29,302 			Learning rate: weights:   1.000e-03    
2023-04-02 20:36:29,302 			Last test performance: 99.01%
2023-04-02 20:36:29,302 ----------------
2023-04-02 20:36:33,301   59  =>  80   		Training 486 pattern with 100.00% 	Forward time: 	 3.88 sec
2023-04-02 20:36:33,302 			Loss:    5.583e-04    			Backward time: 	 0.11 sec 
2023-04-02 20:36:33,302 ADAM: Layer 0 -> dw_min:9.9986e-01  dw_max:1.0001e+00 lr:1.0000e-03
2023-04-02 20:36:33,302 ADAM: Layer 1 -> dw_min:9.9942e-01  dw_max:1.0007e+00 lr:1.0000e-03
2023-04-02 20:36:33,302 ADAM: Layer 2 -> dw_min:9.9887e-01  dw_max:1.0012e+00 lr:1.0000e-03
2023-04-02 20:36:33,302 ADAM: Layer 3 -> dw_min:9.9967e-01  dw_max:1.0005e+00 lr:1.0000e-03
2023-04-02 20:36:33,322 			Learning rate: weights:   1.000e-03    
2023-04-02 20:36:33,322 			Last test performance: 99.01%
2023-04-02 20:36:33,322 ----------------
2023-04-02 20:36:37,322   59  =>  81   		Training 486 pattern with 100.00% 	Forward time: 	 3.88 sec
2023-04-02 20:36:37,322 			Loss:    6.167e-04    			Backward time: 	 0.11 sec 
2023-04-02 20:36:37,323 ADAM: Layer 0 -> dw_min:9.9986e-01  dw_max:1.0001e+00 lr:1.0000e-03
2023-04-02 20:36:37,323 ADAM: Layer 1 -> dw_min:9.9948e-01  dw_max:1.0006e+00 lr:1.0000e-03
2023-04-02 20:36:37,323 ADAM: Layer 2 -> dw_min:9.9898e-01  dw_max:1.0011e+00 lr:1.0000e-03
2023-04-02 20:36:37,323 ADAM: Layer 3 -> dw_min:9.9969e-01  dw_max:1.0004e+00 lr:1.0000e-03
2023-04-02 20:36:37,403 			Learning rate: weights:   1.000e-03    
2023-04-02 20:36:37,403 			Last test performance: 99.01%
2023-04-02 20:36:37,403 ----------------
2023-04-02 20:36:41,405   59  =>  82   		Training 486 pattern with 100.00% 	Forward time: 	 3.88 sec
2023-04-02 20:36:41,405 			Loss:    1.714e-03    			Backward time: 	 0.11 sec 
2023-04-02 20:36:41,405 ADAM: Layer 0 -> dw_min:9.9986e-01  dw_max:1.0002e+00 lr:1.0000e-03
2023-04-02 20:36:41,405 ADAM: Layer 1 -> dw_min:9.9953e-01  dw_max:1.0006e+00 lr:1.0000e-03
2023-04-02 20:36:41,405 ADAM: Layer 2 -> dw_min:9.9908e-01  dw_max:1.0010e+00 lr:1.0000e-03
2023-04-02 20:36:41,405 ADAM: Layer 3 -> dw_min:9.9963e-01  dw_max:1.0006e+00 lr:1.0000e-03
2023-04-02 20:36:41,430 			Learning rate: weights:   1.000e-03    
2023-04-02 20:36:41,430 			Last test performance: 99.01%
2023-04-02 20:36:41,430 ----------------
2023-04-02 20:36:45,430   59  =>  83   		Training 486 pattern with 100.00% 	Forward time: 	 3.88 sec
2023-04-02 20:36:45,430 			Loss:    9.418e-04    			Backward time: 	 0.11 sec 
2023-04-02 20:36:45,430 ADAM: Layer 0 -> dw_min:9.9988e-01  dw_max:1.0002e+00 lr:1.0000e-03
2023-04-02 20:36:45,430 ADAM: Layer 1 -> dw_min:9.9957e-01  dw_max:1.0005e+00 lr:1.0000e-03
2023-04-02 20:36:45,430 ADAM: Layer 2 -> dw_min:9.9869e-01  dw_max:1.0015e+00 lr:1.0000e-03
2023-04-02 20:36:45,430 ADAM: Layer 3 -> dw_min:9.9967e-01  dw_max:1.0005e+00 lr:1.0000e-03
2023-04-02 20:36:45,457 			Learning rate: weights:   1.000e-03    
2023-04-02 20:36:45,457 			Last test performance: 99.01%
2023-04-02 20:36:45,457 ----------------
2023-04-02 20:36:49,458   59  =>  84   		Training 486 pattern with 100.00% 	Forward time: 	 3.88 sec
2023-04-02 20:36:49,458 			Loss:    5.332e-04    			Backward time: 	 0.11 sec 
2023-04-02 20:36:49,458 ADAM: Layer 0 -> dw_min:9.9988e-01  dw_max:1.0001e+00 lr:1.0000e-03
2023-04-02 20:36:49,458 ADAM: Layer 1 -> dw_min:9.9961e-01  dw_max:1.0005e+00 lr:1.0000e-03
2023-04-02 20:36:49,459 ADAM: Layer 2 -> dw_min:9.9882e-01  dw_max:1.0013e+00 lr:1.0000e-03
2023-04-02 20:36:49,459 ADAM: Layer 3 -> dw_min:9.9970e-01  dw_max:1.0005e+00 lr:1.0000e-03
2023-04-02 20:36:49,479 			Learning rate: weights:   1.000e-03    
2023-04-02 20:36:49,479 			Last test performance: 99.01%
2023-04-02 20:36:49,479 ----------------
2023-04-02 20:36:53,479   59  =>  85   		Training 486 pattern with 100.00% 	Forward time: 	 3.88 sec
2023-04-02 20:36:53,479 			Loss:    7.791e-04    			Backward time: 	 0.11 sec 
2023-04-02 20:36:53,479 ADAM: Layer 0 -> dw_min:9.9989e-01  dw_max:1.0002e+00 lr:1.0000e-03
2023-04-02 20:36:53,479 ADAM: Layer 1 -> dw_min:9.9965e-01  dw_max:1.0004e+00 lr:1.0000e-03
2023-04-02 20:36:53,479 ADAM: Layer 2 -> dw_min:9.9894e-01  dw_max:1.0012e+00 lr:1.0000e-03
2023-04-02 20:36:53,480 ADAM: Layer 3 -> dw_min:9.9973e-01  dw_max:1.0004e+00 lr:1.0000e-03
2023-04-02 20:36:53,541 			Learning rate: weights:   1.000e-03    
2023-04-02 20:36:53,541 			Last test performance: 99.01%
2023-04-02 20:36:53,541 ----------------
2023-04-02 20:36:57,540   59  =>  86   		Training 486 pattern with 100.00% 	Forward time: 	 3.88 sec
2023-04-02 20:36:57,540 			Loss:    1.009e-03    			Backward time: 	 0.11 sec 
2023-04-02 20:36:57,540 ADAM: Layer 0 -> dw_min:9.9990e-01  dw_max:1.0001e+00 lr:1.0000e-03
2023-04-02 20:36:57,540 ADAM: Layer 1 -> dw_min:9.9968e-01  dw_max:1.0004e+00 lr:1.0000e-03
2023-04-02 20:36:57,540 ADAM: Layer 2 -> dw_min:9.9905e-01  dw_max:1.0011e+00 lr:1.0000e-03
2023-04-02 20:36:57,540 ADAM: Layer 3 -> dw_min:9.9975e-01  dw_max:1.0004e+00 lr:1.0000e-03
2023-04-02 20:36:57,565 			Learning rate: weights:   1.000e-03    
2023-04-02 20:36:57,565 			Last test performance: 99.01%
2023-04-02 20:36:57,565 ----------------
2023-04-02 20:37:01,563   59  =>  87   		Training 486 pattern with 100.00% 	Forward time: 	 3.88 sec
2023-04-02 20:37:01,564 			Loss:    5.706e-04    			Backward time: 	 0.11 sec 
2023-04-02 20:37:01,564 ADAM: Layer 0 -> dw_min:9.9990e-01  dw_max:1.0002e+00 lr:1.0000e-03
2023-04-02 20:37:01,564 ADAM: Layer 1 -> dw_min:9.9971e-01  dw_max:1.0003e+00 lr:1.0000e-03
2023-04-02 20:37:01,564 ADAM: Layer 2 -> dw_min:9.9914e-01  dw_max:1.0010e+00 lr:1.0000e-03
2023-04-02 20:37:01,564 ADAM: Layer 3 -> dw_min:9.9978e-01  dw_max:1.0004e+00 lr:1.0000e-03
2023-04-02 20:37:01,693 			Learning rate: weights:   1.000e-03    
2023-04-02 20:37:01,693 			Last test performance: 99.01%
2023-04-02 20:37:01,693 ----------------
2023-04-02 20:37:05,696   59  =>  88   		Training 486 pattern with 99.79% 	Forward time: 	 3.88 sec
2023-04-02 20:37:05,696 			Loss:    2.935e-03    			Backward time: 	 0.11 sec 
2023-04-02 20:37:05,697 ADAM: Layer 0 -> dw_min:9.9981e-01  dw_max:1.0002e+00 lr:1.0000e-03
2023-04-02 20:37:05,697 ADAM: Layer 1 -> dw_min:9.9908e-01  dw_max:1.0007e+00 lr:1.0000e-03
2023-04-02 20:37:05,697 ADAM: Layer 2 -> dw_min:9.9854e-01  dw_max:1.0010e+00 lr:1.0000e-03
2023-04-02 20:37:05,697 ADAM: Layer 3 -> dw_min:9.9926e-01  dw_max:1.0008e+00 lr:1.0000e-03
2023-04-02 20:37:05,722 			Learning rate: weights:   1.000e-03    
2023-04-02 20:37:05,722 			Last test performance: 99.01%
2023-04-02 20:37:05,722 ----------------
2023-04-02 20:37:09,723   59  =>  89   		Training 486 pattern with 100.00% 	Forward time: 	 3.88 sec
2023-04-02 20:37:09,723 			Loss:    8.095e-04    			Backward time: 	 0.11 sec 
2023-04-02 20:37:09,723 ADAM: Layer 0 -> dw_min:9.9979e-01  dw_max:1.0002e+00 lr:1.0000e-03
2023-04-02 20:37:09,723 ADAM: Layer 1 -> dw_min:9.9916e-01  dw_max:1.0006e+00 lr:1.0000e-03
2023-04-02 20:37:09,723 ADAM: Layer 2 -> dw_min:9.9869e-01  dw_max:1.0009e+00 lr:1.0000e-03
2023-04-02 20:37:09,723 ADAM: Layer 3 -> dw_min:9.9933e-01  dw_max:1.0007e+00 lr:1.0000e-03
2023-04-02 20:37:09,749 			Learning rate: weights:   1.000e-03    
2023-04-02 20:37:09,749 			Last test performance: 99.01%
2023-04-02 20:37:09,749 ----------------
2023-04-02 20:37:13,750   59  =>  90   		Training 486 pattern with 100.00% 	Forward time: 	 3.88 sec
2023-04-02 20:37:13,751 			Loss:    6.674e-04    			Backward time: 	 0.11 sec 
2023-04-02 20:37:13,751 ADAM: Layer 0 -> dw_min:9.9980e-01  dw_max:1.0002e+00 lr:1.0000e-03
2023-04-02 20:37:13,751 ADAM: Layer 1 -> dw_min:9.9925e-01  dw_max:1.0005e+00 lr:1.0000e-03
2023-04-02 20:37:13,751 ADAM: Layer 2 -> dw_min:9.9882e-01  dw_max:1.0009e+00 lr:1.0000e-03
2023-04-02 20:37:13,751 ADAM: Layer 3 -> dw_min:9.9940e-01  dw_max:1.0006e+00 lr:1.0000e-03
2023-04-02 20:37:13,838 			Learning rate: weights:   1.000e-03    
2023-04-02 20:37:13,838 			Last test performance: 99.01%
2023-04-02 20:37:13,838 ----------------
2023-04-02 20:37:17,838   59  =>  91   		Training 486 pattern with 100.00% 	Forward time: 	 3.88 sec
2023-04-02 20:37:17,838 			Loss:    2.215e-03    			Backward time: 	 0.11 sec 
2023-04-02 20:37:17,838 ADAM: Layer 0 -> dw_min:9.9973e-01  dw_max:1.0003e+00 lr:1.0000e-03
2023-04-02 20:37:17,838 ADAM: Layer 1 -> dw_min:9.9930e-01  dw_max:1.0007e+00 lr:1.0000e-03
2023-04-02 20:37:17,838 ADAM: Layer 2 -> dw_min:9.9885e-01  dw_max:1.0010e+00 lr:1.0000e-03
2023-04-02 20:37:17,838 ADAM: Layer 3 -> dw_min:9.9946e-01  dw_max:1.0008e+00 lr:1.0000e-03
2023-04-02 20:37:17,863 			Learning rate: weights:   1.000e-03    
2023-04-02 20:37:17,864 			Last test performance: 99.01%
2023-04-02 20:37:17,864 ----------------
2023-04-02 20:37:21,862   59  =>  92   		Training 486 pattern with 100.00% 	Forward time: 	 3.88 sec
2023-04-02 20:37:21,862 			Loss:    1.328e-03    			Backward time: 	 0.11 sec 
2023-04-02 20:37:21,863 ADAM: Layer 0 -> dw_min:9.9976e-01  dw_max:1.0003e+00 lr:1.0000e-03
2023-04-02 20:37:21,863 ADAM: Layer 1 -> dw_min:9.9936e-01  dw_max:1.0006e+00 lr:1.0000e-03
2023-04-02 20:37:21,863 ADAM: Layer 2 -> dw_min:9.9897e-01  dw_max:1.0009e+00 lr:1.0000e-03
2023-04-02 20:37:21,863 ADAM: Layer 3 -> dw_min:9.9951e-01  dw_max:1.0007e+00 lr:1.0000e-03
2023-04-02 20:37:21,882 			Learning rate: weights:   1.000e-03    
2023-04-02 20:37:21,882 			Last test performance: 99.01%
2023-04-02 20:37:21,882 ----------------
2023-04-02 20:37:25,881   59  =>  93   		Training 486 pattern with 100.00% 	Forward time: 	 3.88 sec
2023-04-02 20:37:25,881 			Loss:    5.278e-04    			Backward time: 	 0.11 sec 
2023-04-02 20:37:25,881 ADAM: Layer 0 -> dw_min:9.9978e-01  dw_max:1.0003e+00 lr:1.0000e-03
2023-04-02 20:37:25,881 ADAM: Layer 1 -> dw_min:9.9941e-01  dw_max:1.0006e+00 lr:1.0000e-03
2023-04-02 20:37:25,881 ADAM: Layer 2 -> dw_min:9.9907e-01  dw_max:1.0008e+00 lr:1.0000e-03
2023-04-02 20:37:25,882 ADAM: Layer 3 -> dw_min:9.9956e-01  dw_max:1.0006e+00 lr:1.0000e-03
2023-04-02 20:37:25,951 			Learning rate: weights:   1.000e-03    
2023-04-02 20:37:25,951 			Last test performance: 99.01%
2023-04-02 20:37:25,951 ----------------
2023-04-02 20:37:29,950   59  =>  94   		Training 486 pattern with 100.00% 	Forward time: 	 3.88 sec
2023-04-02 20:37:29,950 			Loss:    5.211e-04    			Backward time: 	 0.11 sec 
2023-04-02 20:37:29,950 ADAM: Layer 0 -> dw_min:9.9978e-01  dw_max:1.0002e+00 lr:1.0000e-03
2023-04-02 20:37:29,951 ADAM: Layer 1 -> dw_min:9.9945e-01  dw_max:1.0005e+00 lr:1.0000e-03
2023-04-02 20:37:29,951 ADAM: Layer 2 -> dw_min:9.9916e-01  dw_max:1.0007e+00 lr:1.0000e-03
2023-04-02 20:37:29,951 ADAM: Layer 3 -> dw_min:9.9960e-01  dw_max:1.0006e+00 lr:1.0000e-03
2023-04-02 20:37:30,015 			Learning rate: weights:   1.000e-03    
2023-04-02 20:37:30,015 			Last test performance: 99.01%
2023-04-02 20:37:30,015 ----------------
2023-04-02 20:37:34,015   59  =>  95   		Training 486 pattern with 100.00% 	Forward time: 	 3.88 sec
2023-04-02 20:37:34,015 			Loss:    4.098e-04    			Backward time: 	 0.11 sec 
2023-04-02 20:37:34,015 ADAM: Layer 0 -> dw_min:9.9979e-01  dw_max:1.0002e+00 lr:1.0000e-03
2023-04-02 20:37:34,015 ADAM: Layer 1 -> dw_min:9.9950e-01  dw_max:1.0005e+00 lr:1.0000e-03
2023-04-02 20:37:34,015 ADAM: Layer 2 -> dw_min:9.9925e-01  dw_max:1.0007e+00 lr:1.0000e-03
2023-04-02 20:37:34,015 ADAM: Layer 3 -> dw_min:9.9964e-01  dw_max:1.0005e+00 lr:1.0000e-03
2023-04-02 20:37:34,081 			Learning rate: weights:   1.000e-03    
2023-04-02 20:37:34,081 			Last test performance: 99.01%
2023-04-02 20:37:34,081 ----------------
2023-04-02 20:37:38,080   59  =>  96   		Training 486 pattern with 100.00% 	Forward time: 	 3.88 sec
2023-04-02 20:37:38,081 			Loss:    1.077e-03    			Backward time: 	 0.11 sec 
2023-04-02 20:37:38,081 ADAM: Layer 0 -> dw_min:9.9980e-01  dw_max:1.0002e+00 lr:1.0000e-03
2023-04-02 20:37:38,081 ADAM: Layer 1 -> dw_min:9.9954e-01  dw_max:1.0004e+00 lr:1.0000e-03
2023-04-02 20:37:38,081 ADAM: Layer 2 -> dw_min:9.9867e-01  dw_max:1.0006e+00 lr:1.0000e-03
2023-04-02 20:37:38,081 ADAM: Layer 3 -> dw_min:9.9965e-01  dw_max:1.0006e+00 lr:1.0000e-03
2023-04-02 20:37:38,101 			Learning rate: weights:   1.000e-03    
2023-04-02 20:37:38,101 			Last test performance: 99.01%
2023-04-02 20:37:38,102 ----------------
2023-04-02 20:37:42,103   59  =>  97   		Training 486 pattern with 100.00% 	Forward time: 	 3.88 sec
2023-04-02 20:37:42,103 			Loss:    1.462e-03    			Backward time: 	 0.11 sec 
2023-04-02 20:37:42,103 ADAM: Layer 0 -> dw_min:9.9982e-01  dw_max:1.0002e+00 lr:1.0000e-03
2023-04-02 20:37:42,103 ADAM: Layer 1 -> dw_min:9.9959e-01  dw_max:1.0004e+00 lr:1.0000e-03
2023-04-02 20:37:42,103 ADAM: Layer 2 -> dw_min:9.9880e-01  dw_max:1.0006e+00 lr:1.0000e-03
2023-04-02 20:37:42,103 ADAM: Layer 3 -> dw_min:9.9967e-01  dw_max:1.0005e+00 lr:1.0000e-03
2023-04-02 20:37:42,131 			Learning rate: weights:   1.000e-03    
2023-04-02 20:37:42,131 			Last test performance: 99.01%
2023-04-02 20:37:42,131 ----------------
2023-04-02 20:37:46,128   59  =>  98   		Training 486 pattern with 100.00% 	Forward time: 	 3.88 sec
2023-04-02 20:37:46,128 			Loss:    1.409e-03    			Backward time: 	 0.11 sec 
2023-04-02 20:37:46,128 ADAM: Layer 0 -> dw_min:9.9982e-01  dw_max:1.0002e+00 lr:1.0000e-03
2023-04-02 20:37:46,128 ADAM: Layer 1 -> dw_min:9.9960e-01  dw_max:1.0004e+00 lr:1.0000e-03
2023-04-02 20:37:46,128 ADAM: Layer 2 -> dw_min:9.9887e-01  dw_max:1.0006e+00 lr:1.0000e-03
2023-04-02 20:37:46,128 ADAM: Layer 3 -> dw_min:9.9963e-01  dw_max:1.0005e+00 lr:1.0000e-03
2023-04-02 20:37:46,193 			Learning rate: weights:   1.000e-03    
2023-04-02 20:37:46,193 			Last test performance: 99.01%
2023-04-02 20:37:46,193 ----------------
2023-04-02 20:37:50,193   59  =>  99   		Training 486 pattern with 100.00% 	Forward time: 	 3.88 sec
2023-04-02 20:37:50,193 			Loss:    6.370e-04    			Backward time: 	 0.11 sec 
2023-04-02 20:37:50,193 ADAM: Layer 0 -> dw_min:9.9984e-01  dw_max:1.0002e+00 lr:1.0000e-03
2023-04-02 20:37:50,193 ADAM: Layer 1 -> dw_min:9.9966e-01  dw_max:1.0004e+00 lr:1.0000e-03
2023-04-02 20:37:50,194 ADAM: Layer 2 -> dw_min:9.9898e-01  dw_max:1.0008e+00 lr:1.0000e-03
2023-04-02 20:37:50,194 ADAM: Layer 3 -> dw_min:9.9966e-01  dw_max:1.0004e+00 lr:1.0000e-03
2023-04-02 20:37:50,265 			Learning rate: weights:   1.000e-03    
2023-04-02 20:37:50,265 			Last test performance: 99.01%
2023-04-02 20:37:50,265 ----------------
2023-04-02 20:37:54,273   59  => 100   		Training 486 pattern with 100.00% 	Forward time: 	 3.89 sec
2023-04-02 20:37:54,273 			Loss:    1.182e-03    			Backward time: 	 0.12 sec 
2023-04-02 20:37:54,273 ADAM: Layer 0 -> dw_min:9.9981e-01  dw_max:1.0002e+00 lr:1.0000e-03
2023-04-02 20:37:54,273 ADAM: Layer 1 -> dw_min:9.9941e-01  dw_max:1.0007e+00 lr:1.0000e-03
2023-04-02 20:37:54,273 ADAM: Layer 2 -> dw_min:9.9908e-01  dw_max:1.0010e+00 lr:1.0000e-03
2023-04-02 20:37:54,274 ADAM: Layer 3 -> dw_min:9.9969e-01  dw_max:1.0004e+00 lr:1.0000e-03
2023-04-02 20:37:54,377 			Learning rate: weights:   1.000e-03    
2023-04-02 20:37:54,377 			Last test performance: 99.01%
2023-04-02 20:37:54,377 ----------------
2023-04-02 20:37:58,376   59  => 101   		Training 486 pattern with 100.00% 	Forward time: 	 3.88 sec
2023-04-02 20:37:58,376 			Loss:    7.725e-04    			Backward time: 	 0.11 sec 
2023-04-02 20:37:58,377 ADAM: Layer 0 -> dw_min:9.9984e-01  dw_max:1.0001e+00 lr:1.0000e-03
2023-04-02 20:37:58,377 ADAM: Layer 1 -> dw_min:9.9946e-01  dw_max:1.0006e+00 lr:1.0000e-03
2023-04-02 20:37:58,377 ADAM: Layer 2 -> dw_min:9.9918e-01  dw_max:1.0009e+00 lr:1.0000e-03
2023-04-02 20:37:58,377 ADAM: Layer 3 -> dw_min:9.9972e-01  dw_max:1.0003e+00 lr:1.0000e-03
2023-04-02 20:37:58,397 			Learning rate: weights:   1.000e-03    
2023-04-02 20:37:58,397 			Last test performance: 99.01%
2023-04-02 20:37:58,397 ----------------
2023-04-02 20:38:02,396   59  => 102   		Training 486 pattern with 100.00% 	Forward time: 	 3.88 sec
2023-04-02 20:38:02,396 			Loss:    8.059e-04    			Backward time: 	 0.11 sec 
2023-04-02 20:38:02,397 ADAM: Layer 0 -> dw_min:9.9985e-01  dw_max:1.0001e+00 lr:1.0000e-03
2023-04-02 20:38:02,397 ADAM: Layer 1 -> dw_min:9.9952e-01  dw_max:1.0006e+00 lr:1.0000e-03
2023-04-02 20:38:02,397 ADAM: Layer 2 -> dw_min:9.9928e-01  dw_max:1.0008e+00 lr:1.0000e-03
2023-04-02 20:38:02,397 ADAM: Layer 3 -> dw_min:9.9955e-01  dw_max:1.0007e+00 lr:1.0000e-03
2023-04-02 20:38:02,465 			Learning rate: weights:   1.000e-03    
2023-04-02 20:38:02,465 			Last test performance: 99.01%
2023-04-02 20:38:02,465 ----------------
2023-04-02 20:38:06,466   59  => 103   		Training 486 pattern with 99.79% 	Forward time: 	 3.88 sec
2023-04-02 20:38:06,466 			Loss:    4.599e-03    			Backward time: 	 0.11 sec 
2023-04-02 20:38:06,466 ADAM: Layer 0 -> dw_min:9.9973e-01  dw_max:1.0002e+00 lr:1.0000e-03
2023-04-02 20:38:06,466 ADAM: Layer 1 -> dw_min:9.9945e-01  dw_max:1.0006e+00 lr:1.0000e-03
2023-04-02 20:38:06,466 ADAM: Layer 2 -> dw_min:9.9905e-01  dw_max:1.0010e+00 lr:1.0000e-03
2023-04-02 20:38:06,467 ADAM: Layer 3 -> dw_min:9.9941e-01  dw_max:1.0006e+00 lr:1.0000e-03
2023-04-02 20:38:06,533 			Learning rate: weights:   1.000e-03    
2023-04-02 20:38:06,533 			Last test performance: 99.01%
2023-04-02 20:38:06,533 ----------------
2023-04-02 20:38:10,539   59  => 104   		Training 486 pattern with 100.00% 	Forward time: 	 3.89 sec
2023-04-02 20:38:10,539 			Loss:    2.196e-03    			Backward time: 	 0.11 sec 
2023-04-02 20:38:10,539 ADAM: Layer 0 -> dw_min:9.9973e-01  dw_max:1.0002e+00 lr:1.0000e-03
2023-04-02 20:38:10,539 ADAM: Layer 1 -> dw_min:9.9949e-01  dw_max:1.0005e+00 lr:1.0000e-03
2023-04-02 20:38:10,539 ADAM: Layer 2 -> dw_min:9.9854e-01  dw_max:1.0009e+00 lr:1.0000e-03
2023-04-02 20:38:10,539 ADAM: Layer 3 -> dw_min:9.9948e-01  dw_max:1.0007e+00 lr:1.0000e-03
2023-04-02 20:38:10,581 			Learning rate: weights:   1.000e-03    
2023-04-02 20:38:10,581 			Last test performance: 99.01%
2023-04-02 20:38:10,581 ----------------
2023-04-02 20:38:14,580   59  => 105   		Training 486 pattern with 100.00% 	Forward time: 	 3.88 sec
2023-04-02 20:38:14,580 			Loss:    9.145e-04    			Backward time: 	 0.11 sec 
2023-04-02 20:38:14,581 ADAM: Layer 0 -> dw_min:9.9976e-01  dw_max:1.0002e+00 lr:1.0000e-03
2023-04-02 20:38:14,581 ADAM: Layer 1 -> dw_min:9.9950e-01  dw_max:1.0005e+00 lr:1.0000e-03
2023-04-02 20:38:14,581 ADAM: Layer 2 -> dw_min:9.9873e-01  dw_max:1.0008e+00 lr:1.0000e-03
2023-04-02 20:38:14,581 ADAM: Layer 3 -> dw_min:9.9953e-01  dw_max:1.0006e+00 lr:1.0000e-03
2023-04-02 20:38:14,599 			Learning rate: weights:   1.000e-03    
2023-04-02 20:38:14,600 			Last test performance: 99.01%
2023-04-02 20:38:14,600 ----------------
2023-04-02 20:38:18,598   59  => 106   		Training 486 pattern with 100.00% 	Forward time: 	 3.88 sec
2023-04-02 20:38:18,598 			Loss:    3.384e-03    			Backward time: 	 0.11 sec 
2023-04-02 20:38:18,599 ADAM: Layer 0 -> dw_min:9.9970e-01  dw_max:1.0003e+00 lr:1.0000e-03
2023-04-02 20:38:18,599 ADAM: Layer 1 -> dw_min:9.9907e-01  dw_max:1.0009e+00 lr:1.0000e-03
2023-04-02 20:38:18,599 ADAM: Layer 2 -> dw_min:9.9885e-01  dw_max:1.0012e+00 lr:1.0000e-03
2023-04-02 20:38:18,599 ADAM: Layer 3 -> dw_min:9.9958e-01  dw_max:1.0005e+00 lr:1.0000e-03
2023-04-02 20:38:18,617 			Learning rate: weights:   1.000e-03    
2023-04-02 20:38:18,617 			Last test performance: 99.01%
2023-04-02 20:38:18,617 ----------------
2023-04-02 20:38:22,615   59  => 107   		Training 486 pattern with 99.79% 	Forward time: 	 3.88 sec
2023-04-02 20:38:22,615 			Loss:    3.731e-03    			Backward time: 	 0.11 sec 
2023-04-02 20:38:22,616 ADAM: Layer 0 -> dw_min:9.9968e-01  dw_max:1.0003e+00 lr:1.0000e-03
2023-04-02 20:38:22,616 ADAM: Layer 1 -> dw_min:9.9917e-01  dw_max:1.0009e+00 lr:1.0000e-03
2023-04-02 20:38:22,616 ADAM: Layer 2 -> dw_min:9.9875e-01  dw_max:1.0012e+00 lr:1.0000e-03
2023-04-02 20:38:22,616 ADAM: Layer 3 -> dw_min:9.9921e-01  dw_max:1.0006e+00 lr:1.0000e-03
2023-04-02 20:38:22,637 			Learning rate: weights:   1.000e-03    
2023-04-02 20:38:22,637 			Last test performance: 99.01%
2023-04-02 20:38:22,637 ----------------
2023-04-02 20:38:26,635   59  => 108   		Training 486 pattern with 100.00% 	Forward time: 	 3.88 sec
2023-04-02 20:38:26,635 			Loss:    3.412e-04    			Backward time: 	 0.11 sec 
2023-04-02 20:38:26,635 ADAM: Layer 0 -> dw_min:9.9971e-01  dw_max:1.0003e+00 lr:1.0000e-03
2023-04-02 20:38:26,635 ADAM: Layer 1 -> dw_min:9.9925e-01  dw_max:1.0009e+00 lr:1.0000e-03
2023-04-02 20:38:26,635 ADAM: Layer 2 -> dw_min:9.9887e-01  dw_max:1.0011e+00 lr:1.0000e-03
2023-04-02 20:38:26,635 ADAM: Layer 3 -> dw_min:9.9928e-01  dw_max:1.0005e+00 lr:1.0000e-03
2023-04-02 20:38:26,666 			Learning rate: weights:   1.000e-03    
2023-04-02 20:38:26,666 			Last test performance: 99.01%
2023-04-02 20:38:26,666 ----------------
2023-04-02 20:38:30,665   59  => 109   		Training 486 pattern with 100.00% 	Forward time: 	 3.88 sec
2023-04-02 20:38:30,665 			Loss:    2.648e-03    			Backward time: 	 0.11 sec 
2023-04-02 20:38:30,665 ADAM: Layer 0 -> dw_min:9.9973e-01  dw_max:1.0002e+00 lr:1.0000e-03
2023-04-02 20:38:30,665 ADAM: Layer 1 -> dw_min:9.9931e-01  dw_max:1.0008e+00 lr:1.0000e-03
2023-04-02 20:38:30,665 ADAM: Layer 2 -> dw_min:9.9893e-01  dw_max:1.0011e+00 lr:1.0000e-03
2023-04-02 20:38:30,666 ADAM: Layer 3 -> dw_min:9.9932e-01  dw_max:1.0009e+00 lr:1.0000e-03
2023-04-02 20:38:30,722 			Learning rate: weights:   1.000e-03    
2023-04-02 20:38:30,722 			Last test performance: 99.01%
2023-04-02 20:38:30,722 ----------------
2023-04-02 20:38:34,725   59  => 110   		Training 486 pattern with 100.00% 	Forward time: 	 3.88 sec
2023-04-02 20:38:34,725 			Loss:    1.895e-03    			Backward time: 	 0.11 sec 
2023-04-02 20:38:34,726 ADAM: Layer 0 -> dw_min:9.9976e-01  dw_max:1.0003e+00 lr:1.0000e-03
2023-04-02 20:38:34,726 ADAM: Layer 1 -> dw_min:9.9938e-01  dw_max:1.0009e+00 lr:1.0000e-03
2023-04-02 20:38:34,726 ADAM: Layer 2 -> dw_min:9.9903e-01  dw_max:1.0012e+00 lr:1.0000e-03
2023-04-02 20:38:34,726 ADAM: Layer 3 -> dw_min:9.9939e-01  dw_max:1.0008e+00 lr:1.0000e-03
2023-04-02 20:38:34,861 			Learning rate: weights:   1.000e-03    
2023-04-02 20:38:34,861 			Last test performance: 99.01%
2023-04-02 20:38:34,861 ----------------
2023-04-02 20:38:38,862   59  => 111   		Training 486 pattern with 100.00% 	Forward time: 	 3.88 sec
2023-04-02 20:38:38,862 			Loss:    1.293e-03    			Backward time: 	 0.11 sec 
2023-04-02 20:38:38,862 ADAM: Layer 0 -> dw_min:9.9975e-01  dw_max:1.0003e+00 lr:1.0000e-03
2023-04-02 20:38:38,863 ADAM: Layer 1 -> dw_min:9.9941e-01  dw_max:1.0009e+00 lr:1.0000e-03
2023-04-02 20:38:38,863 ADAM: Layer 2 -> dw_min:9.9872e-01  dw_max:1.0012e+00 lr:1.0000e-03
2023-04-02 20:38:38,863 ADAM: Layer 3 -> dw_min:9.9945e-01  dw_max:1.0007e+00 lr:1.0000e-03
2023-04-02 20:38:38,925 			Learning rate: weights:   1.000e-03    
2023-04-02 20:38:38,925 			Last test performance: 99.01%
2023-04-02 20:38:38,925 ----------------
2023-04-02 20:38:42,926   59  => 112   		Training 486 pattern with 100.00% 	Forward time: 	 3.88 sec
2023-04-02 20:38:42,927 			Loss:    8.641e-04    			Backward time: 	 0.11 sec 
2023-04-02 20:38:42,927 ADAM: Layer 0 -> dw_min:9.9980e-01  dw_max:1.0002e+00 lr:1.0000e-03
2023-04-02 20:38:42,927 ADAM: Layer 1 -> dw_min:9.9947e-01  dw_max:1.0008e+00 lr:1.0000e-03
2023-04-02 20:38:42,927 ADAM: Layer 2 -> dw_min:9.9885e-01  dw_max:1.0011e+00 lr:1.0000e-03
2023-04-02 20:38:42,927 ADAM: Layer 3 -> dw_min:9.9951e-01  dw_max:1.0006e+00 lr:1.0000e-03
2023-04-02 20:38:42,969 			Learning rate: weights:   1.000e-03    
2023-04-02 20:38:42,969 			Last test performance: 99.01%
2023-04-02 20:38:42,969 ----------------
2023-04-02 20:38:46,971   59  => 113   		Training 486 pattern with 100.00% 	Forward time: 	 3.88 sec
2023-04-02 20:38:46,971 			Loss:    6.965e-04    			Backward time: 	 0.11 sec 
2023-04-02 20:38:46,972 ADAM: Layer 0 -> dw_min:9.9980e-01  dw_max:1.0002e+00 lr:1.0000e-03
2023-04-02 20:38:46,972 ADAM: Layer 1 -> dw_min:9.9951e-01  dw_max:1.0007e+00 lr:1.0000e-03
2023-04-02 20:38:46,972 ADAM: Layer 2 -> dw_min:9.9896e-01  dw_max:1.0010e+00 lr:1.0000e-03
2023-04-02 20:38:46,972 ADAM: Layer 3 -> dw_min:9.9956e-01  dw_max:1.0006e+00 lr:1.0000e-03
2023-04-02 20:38:46,990 			Learning rate: weights:   1.000e-03    
2023-04-02 20:38:46,990 			Last test performance: 99.01%
2023-04-02 20:38:46,990 ----------------
2023-04-02 20:38:50,989   59  => 114   		Training 486 pattern with 99.79% 	Forward time: 	 3.88 sec
2023-04-02 20:38:50,989 			Loss:    9.557e-03    			Backward time: 	 0.11 sec 
2023-04-02 20:38:50,990 ADAM: Layer 0 -> dw_min:9.9981e-01  dw_max:1.0002e+00 lr:1.0000e-03
2023-04-02 20:38:50,990 ADAM: Layer 1 -> dw_min:9.9942e-01  dw_max:1.0006e+00 lr:1.0000e-03
2023-04-02 20:38:50,990 ADAM: Layer 2 -> dw_min:9.9862e-01  dw_max:1.0011e+00 lr:1.0000e-03
2023-04-02 20:38:50,990 ADAM: Layer 3 -> dw_min:9.9948e-01  dw_max:1.0005e+00 lr:1.0000e-03
2023-04-02 20:38:51,063 			Learning rate: weights:   1.000e-03    
2023-04-02 20:38:51,063 			Last test performance: 99.01%
2023-04-02 20:38:51,063 ----------------
2023-04-02 20:38:55,061   59  => 115   		Training 486 pattern with 100.00% 	Forward time: 	 3.88 sec
2023-04-02 20:38:55,061 			Loss:    1.078e-03    			Backward time: 	 0.11 sec 
2023-04-02 20:38:55,061 ADAM: Layer 0 -> dw_min:9.9983e-01  dw_max:1.0002e+00 lr:1.0000e-03
2023-04-02 20:38:55,062 ADAM: Layer 1 -> dw_min:9.9949e-01  dw_max:1.0006e+00 lr:1.0000e-03
2023-04-02 20:38:55,062 ADAM: Layer 2 -> dw_min:9.9875e-01  dw_max:1.0010e+00 lr:1.0000e-03
2023-04-02 20:38:55,062 ADAM: Layer 3 -> dw_min:9.9953e-01  dw_max:1.0005e+00 lr:1.0000e-03
2023-04-02 20:38:55,119 			Learning rate: weights:   1.000e-03    
2023-04-02 20:38:55,119 			Last test performance: 99.01%
2023-04-02 20:38:55,119 ----------------
2023-04-02 20:38:59,118   59  => 116   		Training 486 pattern with 100.00% 	Forward time: 	 3.88 sec
2023-04-02 20:38:59,118 			Loss:    8.606e-04    			Backward time: 	 0.11 sec 
2023-04-02 20:38:59,118 ADAM: Layer 0 -> dw_min:9.9983e-01  dw_max:1.0002e+00 lr:1.0000e-03
2023-04-02 20:38:59,119 ADAM: Layer 1 -> dw_min:9.9950e-01  dw_max:1.0005e+00 lr:1.0000e-03
2023-04-02 20:38:59,119 ADAM: Layer 2 -> dw_min:9.9888e-01  dw_max:1.0009e+00 lr:1.0000e-03
2023-04-02 20:38:59,119 ADAM: Layer 3 -> dw_min:9.9957e-01  dw_max:1.0004e+00 lr:1.0000e-03
2023-04-02 20:38:59,178 			Learning rate: weights:   1.000e-03    
2023-04-02 20:38:59,178 			Last test performance: 99.01%
2023-04-02 20:38:59,178 ----------------
2023-04-02 20:39:03,203   59  => 117   		Training 486 pattern with 99.79% 	Forward time: 	 3.89 sec
2023-04-02 20:39:03,203 			Loss:    2.052e-03    			Backward time: 	 0.12 sec 
2023-04-02 20:39:03,204 ADAM: Layer 0 -> dw_min:9.9974e-01  dw_max:1.0002e+00 lr:1.0000e-03
2023-04-02 20:39:03,204 ADAM: Layer 1 -> dw_min:9.9884e-01  dw_max:1.0010e+00 lr:1.0000e-03
2023-04-02 20:39:03,205 ADAM: Layer 2 -> dw_min:9.9842e-01  dw_max:1.0015e+00 lr:1.0000e-03
2023-04-02 20:39:03,205 ADAM: Layer 3 -> dw_min:9.9896e-01  dw_max:1.0014e+00 lr:1.0000e-03
2023-04-02 20:39:03,266 			Learning rate: weights:   1.000e-03    
2023-04-02 20:39:03,266 			Last test performance: 99.01%
2023-04-02 20:39:03,266 ----------------
2023-04-02 20:39:07,271   59  => 118   		Training 486 pattern with 100.00% 	Forward time: 	 3.88 sec
2023-04-02 20:39:07,271 			Loss:    7.224e-04    			Backward time: 	 0.12 sec 
2023-04-02 20:39:07,271 ADAM: Layer 0 -> dw_min:9.9977e-01  dw_max:1.0002e+00 lr:1.0000e-03
2023-04-02 20:39:07,271 ADAM: Layer 1 -> dw_min:9.9898e-01  dw_max:1.0009e+00 lr:1.0000e-03
2023-04-02 20:39:07,271 ADAM: Layer 2 -> dw_min:9.9858e-01  dw_max:1.0014e+00 lr:1.0000e-03
2023-04-02 20:39:07,271 ADAM: Layer 3 -> dw_min:9.9906e-01  dw_max:1.0013e+00 lr:1.0000e-03
2023-04-02 20:39:07,289 			Learning rate: weights:   1.000e-03    
2023-04-02 20:39:07,289 			Last test performance: 99.01%
2023-04-02 20:39:07,289 ----------------
2023-04-02 20:39:11,289   59  => 119   		Training 486 pattern with 100.00% 	Forward time: 	 3.88 sec
2023-04-02 20:39:11,289 			Loss:    1.089e-03    			Backward time: 	 0.11 sec 
2023-04-02 20:39:11,289 ADAM: Layer 0 -> dw_min:9.9975e-01  dw_max:1.0002e+00 lr:1.0000e-03
2023-04-02 20:39:11,289 ADAM: Layer 1 -> dw_min:9.9906e-01  dw_max:1.0008e+00 lr:1.0000e-03
2023-04-02 20:39:11,289 ADAM: Layer 2 -> dw_min:9.9872e-01  dw_max:1.0013e+00 lr:1.0000e-03
2023-04-02 20:39:11,289 ADAM: Layer 3 -> dw_min:9.9915e-01  dw_max:1.0012e+00 lr:1.0000e-03
2023-04-02 20:39:11,310 			Learning rate: weights:   1.000e-03    
2023-04-02 20:39:11,310 			Last test performance: 99.01%
2023-04-02 20:39:11,310 ----------------
2023-04-02 20:39:15,312   59  => 120   		Training 486 pattern with 100.00% 	Forward time: 	 3.88 sec
2023-04-02 20:39:15,312 			Loss:    1.035e-03    			Backward time: 	 0.11 sec 
2023-04-02 20:39:15,312 ADAM: Layer 0 -> dw_min:9.9979e-01  dw_max:1.0002e+00 lr:1.0000e-03
2023-04-02 20:39:15,312 ADAM: Layer 1 -> dw_min:9.9916e-01  dw_max:1.0008e+00 lr:1.0000e-03
2023-04-02 20:39:15,312 ADAM: Layer 2 -> dw_min:9.9864e-01  dw_max:1.0011e+00 lr:1.0000e-03
2023-04-02 20:39:15,313 ADAM: Layer 3 -> dw_min:9.9924e-01  dw_max:1.0010e+00 lr:1.0000e-03
2023-04-02 20:39:15,351 			Learning rate: weights:   1.000e-03    
2023-04-02 20:39:15,351 			Last test performance: 99.01%
2023-04-02 20:39:15,351 ----------------
2023-04-02 20:39:19,350   59  => 121   		Training 486 pattern with 100.00% 	Forward time: 	 3.88 sec
2023-04-02 20:39:19,350 			Loss:    1.486e-03    			Backward time: 	 0.11 sec 
2023-04-02 20:39:19,350 ADAM: Layer 0 -> dw_min:9.9979e-01  dw_max:1.0002e+00 lr:1.0000e-03
2023-04-02 20:39:19,350 ADAM: Layer 1 -> dw_min:9.9925e-01  dw_max:1.0007e+00 lr:1.0000e-03
2023-04-02 20:39:19,350 ADAM: Layer 2 -> dw_min:9.9877e-01  dw_max:1.0012e+00 lr:1.0000e-03
2023-04-02 20:39:19,350 ADAM: Layer 3 -> dw_min:9.9931e-01  dw_max:1.0009e+00 lr:1.0000e-03
2023-04-02 20:39:19,381 			Learning rate: weights:   1.000e-03    
2023-04-02 20:39:19,381 			Last test performance: 99.01%
2023-04-02 20:39:19,381 ----------------
2023-04-02 20:39:23,379   59  => 122   		Training 486 pattern with 99.79% 	Forward time: 	 3.88 sec
2023-04-02 20:39:23,379 			Loss:    2.940e-03    			Backward time: 	 0.11 sec 
2023-04-02 20:39:23,380 ADAM: Layer 0 -> dw_min:9.9972e-01  dw_max:1.0002e+00 lr:1.0000e-03
2023-04-02 20:39:23,380 ADAM: Layer 1 -> dw_min:9.9933e-01  dw_max:1.0009e+00 lr:1.0000e-03
2023-04-02 20:39:23,380 ADAM: Layer 2 -> dw_min:9.9890e-01  dw_max:1.0014e+00 lr:1.0000e-03
2023-04-02 20:39:23,380 ADAM: Layer 3 -> dw_min:9.9906e-01  dw_max:1.0009e+00 lr:1.0000e-03
2023-04-02 20:39:23,463 			Learning rate: weights:   1.000e-03    
2023-04-02 20:39:23,463 			Last test performance: 99.01%
2023-04-02 20:39:23,463 ----------------
2023-04-02 20:39:27,461   59  => 123   		Training 486 pattern with 100.00% 	Forward time: 	 3.88 sec
2023-04-02 20:39:27,461 			Loss:    1.549e-03    			Backward time: 	 0.11 sec 
2023-04-02 20:39:27,462 ADAM: Layer 0 -> dw_min:9.9969e-01  dw_max:1.0003e+00 lr:1.0000e-03
2023-04-02 20:39:27,462 ADAM: Layer 1 -> dw_min:9.9924e-01  dw_max:1.0008e+00 lr:1.0000e-03
2023-04-02 20:39:27,462 ADAM: Layer 2 -> dw_min:9.9862e-01  dw_max:1.0013e+00 lr:1.0000e-03
2023-04-02 20:39:27,462 ADAM: Layer 3 -> dw_min:9.9903e-01  dw_max:1.0008e+00 lr:1.0000e-03
2023-04-02 20:39:27,512 			Learning rate: weights:   1.000e-03    
2023-04-02 20:39:27,512 			Last test performance: 99.01%
2023-04-02 20:39:27,512 ----------------
2023-04-02 20:39:31,510   59  => 124   		Training 486 pattern with 99.58% 	Forward time: 	 3.88 sec
2023-04-02 20:39:31,510 			Loss:    4.877e-03    			Backward time: 	 0.11 sec 
2023-04-02 20:39:31,511 ADAM: Layer 0 -> dw_min:9.9962e-01  dw_max:1.0004e+00 lr:1.0000e-03
2023-04-02 20:39:31,511 ADAM: Layer 1 -> dw_min:9.9888e-01  dw_max:1.0010e+00 lr:1.0000e-03
2023-04-02 20:39:31,511 ADAM: Layer 2 -> dw_min:9.9871e-01  dw_max:1.0014e+00 lr:1.0000e-03
2023-04-02 20:39:31,511 ADAM: Layer 3 -> dw_min:9.9895e-01  dw_max:1.0008e+00 lr:1.0000e-03
2023-04-02 20:39:31,553 
2023-04-02 20:39:31,553 Testing:
2023-04-02 20:39:31,748 		24 of 10000 with 95.83% 	 Time used:  0.19 sec
2023-04-02 20:39:31,941 		48 of 10000 with 97.92% 	 Time used:  0.19 sec
2023-04-02 20:39:32,135 		72 of 10000 with 98.61% 	 Time used:  0.19 sec
2023-04-02 20:39:32,328 		96 of 10000 with 97.92% 	 Time used:  0.19 sec
2023-04-02 20:39:32,522 		120 of 10000 with 98.33% 	 Time used:  0.19 sec
2023-04-02 20:39:32,715 		144 of 10000 with 97.22% 	 Time used:  0.19 sec
2023-04-02 20:39:32,909 		168 of 10000 with 97.62% 	 Time used:  0.19 sec
2023-04-02 20:39:33,102 		192 of 10000 with 97.92% 	 Time used:  0.19 sec
2023-04-02 20:39:33,296 		216 of 10000 with 97.69% 	 Time used:  0.19 sec
2023-04-02 20:39:33,489 		240 of 10000 with 97.92% 	 Time used:  0.19 sec
2023-04-02 20:39:33,683 		264 of 10000 with 98.11% 	 Time used:  0.19 sec
2023-04-02 20:39:33,876 		288 of 10000 with 98.26% 	 Time used:  0.19 sec
2023-04-02 20:39:34,070 		312 of 10000 with 98.08% 	 Time used:  0.19 sec
2023-04-02 20:39:34,263 		336 of 10000 with 97.92% 	 Time used:  0.19 sec
2023-04-02 20:39:34,457 		360 of 10000 with 98.06% 	 Time used:  0.19 sec
2023-04-02 20:39:34,650 		384 of 10000 with 98.18% 	 Time used:  0.19 sec
2023-04-02 20:39:34,843 		408 of 10000 with 98.28% 	 Time used:  0.19 sec
2023-04-02 20:39:35,037 		432 of 10000 with 98.38% 	 Time used:  0.19 sec
2023-04-02 20:39:35,230 		456 of 10000 with 98.03% 	 Time used:  0.19 sec
2023-04-02 20:39:35,424 		480 of 10000 with 98.12% 	 Time used:  0.19 sec
2023-04-02 20:39:35,617 		504 of 10000 with 98.21% 	 Time used:  0.19 sec
2023-04-02 20:39:35,811 		528 of 10000 with 98.11% 	 Time used:  0.19 sec
2023-04-02 20:39:36,004 		552 of 10000 with 98.19% 	 Time used:  0.19 sec
2023-04-02 20:39:36,198 		576 of 10000 with 98.26% 	 Time used:  0.19 sec
2023-04-02 20:39:36,391 		600 of 10000 with 98.33% 	 Time used:  0.19 sec
2023-04-02 20:39:36,585 		624 of 10000 with 98.40% 	 Time used:  0.19 sec
2023-04-02 20:39:36,778 		648 of 10000 with 98.46% 	 Time used:  0.19 sec
2023-04-02 20:39:36,972 		672 of 10000 with 98.51% 	 Time used:  0.19 sec
2023-04-02 20:39:37,165 		696 of 10000 with 98.56% 	 Time used:  0.19 sec
2023-04-02 20:39:37,359 		720 of 10000 with 98.61% 	 Time used:  0.19 sec
2023-04-02 20:39:37,553 		744 of 10000 with 98.66% 	 Time used:  0.19 sec
2023-04-02 20:39:37,746 		768 of 10000 with 98.70% 	 Time used:  0.19 sec
2023-04-02 20:39:37,940 		792 of 10000 with 98.74% 	 Time used:  0.19 sec
2023-04-02 20:39:38,133 		816 of 10000 with 98.77% 	 Time used:  0.19 sec
2023-04-02 20:39:38,327 		840 of 10000 with 98.81% 	 Time used:  0.19 sec
2023-04-02 20:39:38,521 		864 of 10000 with 98.73% 	 Time used:  0.19 sec
2023-04-02 20:39:38,715 		888 of 10000 with 98.76% 	 Time used:  0.19 sec
2023-04-02 20:39:38,908 		912 of 10000 with 98.68% 	 Time used:  0.19 sec
2023-04-02 20:39:39,102 		936 of 10000 with 98.72% 	 Time used:  0.19 sec
2023-04-02 20:39:39,295 		960 of 10000 with 98.75% 	 Time used:  0.19 sec
2023-04-02 20:39:39,489 		984 of 10000 with 98.78% 	 Time used:  0.19 sec
2023-04-02 20:39:39,682 		1008 of 10000 with 98.81% 	 Time used:  0.19 sec
2023-04-02 20:39:39,875 		1032 of 10000 with 98.84% 	 Time used:  0.19 sec
2023-04-02 20:39:40,069 		1056 of 10000 with 98.86% 	 Time used:  0.19 sec
2023-04-02 20:39:40,263 		1080 of 10000 with 98.80% 	 Time used:  0.19 sec
2023-04-02 20:39:40,456 		1104 of 10000 with 98.82% 	 Time used:  0.19 sec
2023-04-02 20:39:40,650 		1128 of 10000 with 98.85% 	 Time used:  0.19 sec
2023-04-02 20:39:40,844 		1152 of 10000 with 98.87% 	 Time used:  0.19 sec
2023-04-02 20:39:41,037 		1176 of 10000 with 98.89% 	 Time used:  0.19 sec
2023-04-02 20:39:41,231 		1200 of 10000 with 98.83% 	 Time used:  0.19 sec
2023-04-02 20:39:41,424 		1224 of 10000 with 98.86% 	 Time used:  0.19 sec
2023-04-02 20:39:41,618 		1248 of 10000 with 98.88% 	 Time used:  0.19 sec
2023-04-02 20:39:41,811 		1272 of 10000 with 98.90% 	 Time used:  0.19 sec
2023-04-02 20:39:42,005 		1296 of 10000 with 98.92% 	 Time used:  0.19 sec
2023-04-02 20:39:42,198 		1320 of 10000 with 98.94% 	 Time used:  0.19 sec
2023-04-02 20:39:42,392 		1344 of 10000 with 98.96% 	 Time used:  0.19 sec
2023-04-02 20:39:42,585 		1368 of 10000 with 98.98% 	 Time used:  0.19 sec
2023-04-02 20:39:42,779 		1392 of 10000 with 98.99% 	 Time used:  0.19 sec
2023-04-02 20:39:42,972 		1416 of 10000 with 99.01% 	 Time used:  0.19 sec
2023-04-02 20:39:43,166 		1440 of 10000 with 99.03% 	 Time used:  0.19 sec
2023-04-02 20:39:43,359 		1464 of 10000 with 99.04% 	 Time used:  0.19 sec
2023-04-02 20:39:43,552 		1488 of 10000 with 98.99% 	 Time used:  0.19 sec
2023-04-02 20:39:43,746 		1512 of 10000 with 99.01% 	 Time used:  0.19 sec
2023-04-02 20:39:43,939 		1536 of 10000 with 99.02% 	 Time used:  0.19 sec
2023-04-02 20:39:44,133 		1560 of 10000 with 99.04% 	 Time used:  0.19 sec
2023-04-02 20:39:44,326 		1584 of 10000 with 99.05% 	 Time used:  0.19 sec
2023-04-02 20:39:44,520 		1608 of 10000 with 99.00% 	 Time used:  0.19 sec
2023-04-02 20:39:44,713 		1632 of 10000 with 99.02% 	 Time used:  0.19 sec
2023-04-02 20:39:44,907 		1656 of 10000 with 99.03% 	 Time used:  0.19 sec
2023-04-02 20:39:45,100 		1680 of 10000 with 99.05% 	 Time used:  0.19 sec
2023-04-02 20:39:45,294 		1704 of 10000 with 99.06% 	 Time used:  0.19 sec
2023-04-02 20:39:45,487 		1728 of 10000 with 99.02% 	 Time used:  0.19 sec
2023-04-02 20:39:45,681 		1752 of 10000 with 99.03% 	 Time used:  0.19 sec
2023-04-02 20:39:45,874 		1776 of 10000 with 99.04% 	 Time used:  0.19 sec
2023-04-02 20:39:46,068 		1800 of 10000 with 99.06% 	 Time used:  0.19 sec
2023-04-02 20:39:46,261 		1824 of 10000 with 99.01% 	 Time used:  0.19 sec
2023-04-02 20:39:46,455 		1848 of 10000 with 98.97% 	 Time used:  0.19 sec
2023-04-02 20:39:46,648 		1872 of 10000 with 98.99% 	 Time used:  0.19 sec
2023-04-02 20:39:46,842 		1896 of 10000 with 99.00% 	 Time used:  0.19 sec
2023-04-02 20:39:47,035 		1920 of 10000 with 99.01% 	 Time used:  0.19 sec
2023-04-02 20:39:47,229 		1944 of 10000 with 99.02% 	 Time used:  0.19 sec
2023-04-02 20:39:47,422 		1968 of 10000 with 98.98% 	 Time used:  0.19 sec
2023-04-02 20:39:47,615 		1992 of 10000 with 99.00% 	 Time used:  0.19 sec
2023-04-02 20:39:47,809 		2016 of 10000 with 99.01% 	 Time used:  0.19 sec
2023-04-02 20:39:48,002 		2040 of 10000 with 98.97% 	 Time used:  0.19 sec
2023-04-02 20:39:48,196 		2064 of 10000 with 98.98% 	 Time used:  0.19 sec
2023-04-02 20:39:48,389 		2088 of 10000 with 98.95% 	 Time used:  0.19 sec
2023-04-02 20:39:48,583 		2112 of 10000 with 98.91% 	 Time used:  0.19 sec
2023-04-02 20:39:48,776 		2136 of 10000 with 98.92% 	 Time used:  0.19 sec
2023-04-02 20:39:48,970 		2160 of 10000 with 98.94% 	 Time used:  0.19 sec
2023-04-02 20:39:49,163 		2184 of 10000 with 98.95% 	 Time used:  0.19 sec
2023-04-02 20:39:49,358 		2208 of 10000 with 98.96% 	 Time used:  0.19 sec
2023-04-02 20:39:49,551 		2232 of 10000 with 98.97% 	 Time used:  0.19 sec
2023-04-02 20:39:49,744 		2256 of 10000 with 98.98% 	 Time used:  0.19 sec
2023-04-02 20:39:49,938 		2280 of 10000 with 98.99% 	 Time used:  0.19 sec
2023-04-02 20:39:50,131 		2304 of 10000 with 99.00% 	 Time used:  0.19 sec
2023-04-02 20:39:50,325 		2328 of 10000 with 99.01% 	 Time used:  0.19 sec
2023-04-02 20:39:50,518 		2352 of 10000 with 99.02% 	 Time used:  0.19 sec
2023-04-02 20:39:50,712 		2376 of 10000 with 98.99% 	 Time used:  0.19 sec
2023-04-02 20:39:50,905 		2400 of 10000 with 99.00% 	 Time used:  0.19 sec
2023-04-02 20:39:51,099 		2424 of 10000 with 99.01% 	 Time used:  0.19 sec
2023-04-02 20:39:51,292 		2448 of 10000 with 99.02% 	 Time used:  0.19 sec
2023-04-02 20:39:51,486 		2472 of 10000 with 99.03% 	 Time used:  0.19 sec
2023-04-02 20:39:51,679 		2496 of 10000 with 99.04% 	 Time used:  0.19 sec
2023-04-02 20:39:51,873 		2520 of 10000 with 99.05% 	 Time used:  0.19 sec
2023-04-02 20:39:52,066 		2544 of 10000 with 99.06% 	 Time used:  0.19 sec
2023-04-02 20:39:52,260 		2568 of 10000 with 99.03% 	 Time used:  0.19 sec
2023-04-02 20:39:52,453 		2592 of 10000 with 99.04% 	 Time used:  0.19 sec
2023-04-02 20:39:52,647 		2616 of 10000 with 99.01% 	 Time used:  0.19 sec
2023-04-02 20:39:52,840 		2640 of 10000 with 99.02% 	 Time used:  0.19 sec
2023-04-02 20:39:53,034 		2664 of 10000 with 99.02% 	 Time used:  0.19 sec
2023-04-02 20:39:53,227 		2688 of 10000 with 99.03% 	 Time used:  0.19 sec
2023-04-02 20:39:53,421 		2712 of 10000 with 99.04% 	 Time used:  0.19 sec
2023-04-02 20:39:53,614 		2736 of 10000 with 99.05% 	 Time used:  0.19 sec
2023-04-02 20:39:53,807 		2760 of 10000 with 99.06% 	 Time used:  0.19 sec
2023-04-02 20:39:54,001 		2784 of 10000 with 99.07% 	 Time used:  0.19 sec
2023-04-02 20:39:54,194 		2808 of 10000 with 99.07% 	 Time used:  0.19 sec
2023-04-02 20:39:54,388 		2832 of 10000 with 99.08% 	 Time used:  0.19 sec
2023-04-02 20:39:54,581 		2856 of 10000 with 99.09% 	 Time used:  0.19 sec
2023-04-02 20:39:54,775 		2880 of 10000 with 99.10% 	 Time used:  0.19 sec
2023-04-02 20:39:54,968 		2904 of 10000 with 99.10% 	 Time used:  0.19 sec
2023-04-02 20:39:55,162 		2928 of 10000 with 99.11% 	 Time used:  0.19 sec
2023-04-02 20:39:55,355 		2952 of 10000 with 99.12% 	 Time used:  0.19 sec
2023-04-02 20:39:55,549 		2976 of 10000 with 99.13% 	 Time used:  0.19 sec
2023-04-02 20:39:55,742 		3000 of 10000 with 99.13% 	 Time used:  0.19 sec
2023-04-02 20:39:55,936 		3024 of 10000 with 99.14% 	 Time used:  0.19 sec
2023-04-02 20:39:56,129 		3048 of 10000 with 99.15% 	 Time used:  0.19 sec
2023-04-02 20:39:56,323 		3072 of 10000 with 99.15% 	 Time used:  0.19 sec
2023-04-02 20:39:56,516 		3096 of 10000 with 99.16% 	 Time used:  0.19 sec
2023-04-02 20:39:56,710 		3120 of 10000 with 99.17% 	 Time used:  0.19 sec
2023-04-02 20:39:56,903 		3144 of 10000 with 99.17% 	 Time used:  0.19 sec
2023-04-02 20:39:57,097 		3168 of 10000 with 99.18% 	 Time used:  0.19 sec
2023-04-02 20:39:57,290 		3192 of 10000 with 99.15% 	 Time used:  0.19 sec
2023-04-02 20:39:57,484 		3216 of 10000 with 99.16% 	 Time used:  0.19 sec
2023-04-02 20:39:57,677 		3240 of 10000 with 99.17% 	 Time used:  0.19 sec
2023-04-02 20:39:57,871 		3264 of 10000 with 99.17% 	 Time used:  0.19 sec
2023-04-02 20:39:58,064 		3288 of 10000 with 99.15% 	 Time used:  0.19 sec
2023-04-02 20:39:58,258 		3312 of 10000 with 99.15% 	 Time used:  0.19 sec
2023-04-02 20:39:58,451 		3336 of 10000 with 99.16% 	 Time used:  0.19 sec
2023-04-02 20:39:58,645 		3360 of 10000 with 99.17% 	 Time used:  0.19 sec
2023-04-02 20:39:58,838 		3384 of 10000 with 99.17% 	 Time used:  0.19 sec
2023-04-02 20:39:59,032 		3408 of 10000 with 99.18% 	 Time used:  0.19 sec
2023-04-02 20:39:59,225 		3432 of 10000 with 99.18% 	 Time used:  0.19 sec
2023-04-02 20:39:59,418 		3456 of 10000 with 99.16% 	 Time used:  0.19 sec
2023-04-02 20:39:59,612 		3480 of 10000 with 99.14% 	 Time used:  0.19 sec
2023-04-02 20:39:59,806 		3504 of 10000 with 99.14% 	 Time used:  0.19 sec
2023-04-02 20:39:59,999 		3528 of 10000 with 99.15% 	 Time used:  0.19 sec
2023-04-02 20:40:00,192 		3552 of 10000 with 99.16% 	 Time used:  0.19 sec
2023-04-02 20:40:00,386 		3576 of 10000 with 99.13% 	 Time used:  0.19 sec
2023-04-02 20:40:00,579 		3600 of 10000 with 99.14% 	 Time used:  0.19 sec
2023-04-02 20:40:00,773 		3624 of 10000 with 99.14% 	 Time used:  0.19 sec
2023-04-02 20:40:00,966 		3648 of 10000 with 99.15% 	 Time used:  0.19 sec
2023-04-02 20:40:01,160 		3672 of 10000 with 99.16% 	 Time used:  0.19 sec
2023-04-02 20:40:01,354 		3696 of 10000 with 99.13% 	 Time used:  0.19 sec
2023-04-02 20:40:01,548 		3720 of 10000 with 99.11% 	 Time used:  0.19 sec
2023-04-02 20:40:01,741 		3744 of 10000 with 99.12% 	 Time used:  0.19 sec
2023-04-02 20:40:01,935 		3768 of 10000 with 99.12% 	 Time used:  0.19 sec
2023-04-02 20:40:02,128 		3792 of 10000 with 99.13% 	 Time used:  0.19 sec
2023-04-02 20:40:02,322 		3816 of 10000 with 99.11% 	 Time used:  0.19 sec
2023-04-02 20:40:02,515 		3840 of 10000 with 99.11% 	 Time used:  0.19 sec
2023-04-02 20:40:02,709 		3864 of 10000 with 99.12% 	 Time used:  0.19 sec
2023-04-02 20:40:02,902 		3888 of 10000 with 99.13% 	 Time used:  0.19 sec
2023-04-02 20:40:03,096 		3912 of 10000 with 99.13% 	 Time used:  0.19 sec
2023-04-02 20:40:03,289 		3936 of 10000 with 99.14% 	 Time used:  0.19 sec
2023-04-02 20:40:03,483 		3960 of 10000 with 99.14% 	 Time used:  0.19 sec
2023-04-02 20:40:03,676 		3984 of 10000 with 99.15% 	 Time used:  0.19 sec
2023-04-02 20:40:03,870 		4008 of 10000 with 99.13% 	 Time used:  0.19 sec
2023-04-02 20:40:04,063 		4032 of 10000 with 99.13% 	 Time used:  0.19 sec
2023-04-02 20:40:04,257 		4056 of 10000 with 99.11% 	 Time used:  0.19 sec
2023-04-02 20:40:04,450 		4080 of 10000 with 99.12% 	 Time used:  0.19 sec
2023-04-02 20:40:04,644 		4104 of 10000 with 99.12% 	 Time used:  0.19 sec
2023-04-02 20:40:04,837 		4128 of 10000 with 99.13% 	 Time used:  0.19 sec
2023-04-02 20:40:05,031 		4152 of 10000 with 99.13% 	 Time used:  0.19 sec
2023-04-02 20:40:05,225 		4176 of 10000 with 99.11% 	 Time used:  0.19 sec
2023-04-02 20:40:05,418 		4200 of 10000 with 99.10% 	 Time used:  0.19 sec
2023-04-02 20:40:05,612 		4224 of 10000 with 99.10% 	 Time used:  0.19 sec
2023-04-02 20:40:05,805 		4248 of 10000 with 99.11% 	 Time used:  0.19 sec
2023-04-02 20:40:05,998 		4272 of 10000 with 99.11% 	 Time used:  0.19 sec
2023-04-02 20:40:06,192 		4296 of 10000 with 99.12% 	 Time used:  0.19 sec
2023-04-02 20:40:06,385 		4320 of 10000 with 99.12% 	 Time used:  0.19 sec
2023-04-02 20:40:06,579 		4344 of 10000 with 99.13% 	 Time used:  0.19 sec
2023-04-02 20:40:06,773 		4368 of 10000 with 99.11% 	 Time used:  0.19 sec
2023-04-02 20:40:06,966 		4392 of 10000 with 99.09% 	 Time used:  0.19 sec
2023-04-02 20:40:07,160 		4416 of 10000 with 99.07% 	 Time used:  0.19 sec
2023-04-02 20:40:07,353 		4440 of 10000 with 99.08% 	 Time used:  0.19 sec
2023-04-02 20:40:07,547 		4464 of 10000 with 99.08% 	 Time used:  0.19 sec
2023-04-02 20:40:07,741 		4488 of 10000 with 99.09% 	 Time used:  0.19 sec
2023-04-02 20:40:07,934 		4512 of 10000 with 99.05% 	 Time used:  0.19 sec
2023-04-02 20:40:08,128 		4536 of 10000 with 99.05% 	 Time used:  0.19 sec
2023-04-02 20:40:08,321 		4560 of 10000 with 99.06% 	 Time used:  0.19 sec
2023-04-02 20:40:08,515 		4584 of 10000 with 99.06% 	 Time used:  0.19 sec
2023-04-02 20:40:08,708 		4608 of 10000 with 99.07% 	 Time used:  0.19 sec
2023-04-02 20:40:08,902 		4632 of 10000 with 99.07% 	 Time used:  0.19 sec
2023-04-02 20:40:09,095 		4656 of 10000 with 99.08% 	 Time used:  0.19 sec
2023-04-02 20:40:09,289 		4680 of 10000 with 99.08% 	 Time used:  0.19 sec
2023-04-02 20:40:09,482 		4704 of 10000 with 99.09% 	 Time used:  0.19 sec
2023-04-02 20:40:09,676 		4728 of 10000 with 99.05% 	 Time used:  0.19 sec
2023-04-02 20:40:09,869 		4752 of 10000 with 99.05% 	 Time used:  0.19 sec
2023-04-02 20:40:10,063 		4776 of 10000 with 99.04% 	 Time used:  0.19 sec
2023-04-02 20:40:10,256 		4800 of 10000 with 99.04% 	 Time used:  0.19 sec
2023-04-02 20:40:10,450 		4824 of 10000 with 99.05% 	 Time used:  0.19 sec
2023-04-02 20:40:10,643 		4848 of 10000 with 99.05% 	 Time used:  0.19 sec
2023-04-02 20:40:10,837 		4872 of 10000 with 99.06% 	 Time used:  0.19 sec
2023-04-02 20:40:11,030 		4896 of 10000 with 99.06% 	 Time used:  0.19 sec
2023-04-02 20:40:11,224 		4920 of 10000 with 99.07% 	 Time used:  0.19 sec
2023-04-02 20:40:11,417 		4944 of 10000 with 99.07% 	 Time used:  0.19 sec
2023-04-02 20:40:11,611 		4968 of 10000 with 99.07% 	 Time used:  0.19 sec
2023-04-02 20:40:11,805 		4992 of 10000 with 99.08% 	 Time used:  0.19 sec
2023-04-02 20:40:11,998 		5016 of 10000 with 99.08% 	 Time used:  0.19 sec
2023-04-02 20:40:12,192 		5040 of 10000 with 99.09% 	 Time used:  0.19 sec
2023-04-02 20:40:12,385 		5064 of 10000 with 99.09% 	 Time used:  0.19 sec
2023-04-02 20:40:12,579 		5088 of 10000 with 99.10% 	 Time used:  0.19 sec
2023-04-02 20:40:12,772 		5112 of 10000 with 99.10% 	 Time used:  0.19 sec
2023-04-02 20:40:12,966 		5136 of 10000 with 99.10% 	 Time used:  0.19 sec
2023-04-02 20:40:13,159 		5160 of 10000 with 99.11% 	 Time used:  0.19 sec
2023-04-02 20:40:13,353 		5184 of 10000 with 99.11% 	 Time used:  0.19 sec
2023-04-02 20:40:13,546 		5208 of 10000 with 99.12% 	 Time used:  0.19 sec
2023-04-02 20:40:13,740 		5232 of 10000 with 99.12% 	 Time used:  0.19 sec
2023-04-02 20:40:13,933 		5256 of 10000 with 99.11% 	 Time used:  0.19 sec
2023-04-02 20:40:14,127 		5280 of 10000 with 99.11% 	 Time used:  0.19 sec
2023-04-02 20:40:14,320 		5304 of 10000 with 99.11% 	 Time used:  0.19 sec
2023-04-02 20:40:14,514 		5328 of 10000 with 99.12% 	 Time used:  0.19 sec
2023-04-02 20:40:14,707 		5352 of 10000 with 99.10% 	 Time used:  0.19 sec
2023-04-02 20:40:14,901 		5376 of 10000 with 99.11% 	 Time used:  0.19 sec
2023-04-02 20:40:15,094 		5400 of 10000 with 99.09% 	 Time used:  0.19 sec
2023-04-02 20:40:15,288 		5424 of 10000 with 99.08% 	 Time used:  0.19 sec
2023-04-02 20:40:15,481 		5448 of 10000 with 99.08% 	 Time used:  0.19 sec
2023-04-02 20:40:15,675 		5472 of 10000 with 99.09% 	 Time used:  0.19 sec
2023-04-02 20:40:15,868 		5496 of 10000 with 99.09% 	 Time used:  0.19 sec
2023-04-02 20:40:16,061 		5520 of 10000 with 99.08% 	 Time used:  0.19 sec
2023-04-02 20:40:16,255 		5544 of 10000 with 99.08% 	 Time used:  0.19 sec
2023-04-02 20:40:16,448 		5568 of 10000 with 99.08% 	 Time used:  0.19 sec
2023-04-02 20:40:16,642 		5592 of 10000 with 99.09% 	 Time used:  0.19 sec
2023-04-02 20:40:16,836 		5616 of 10000 with 99.07% 	 Time used:  0.19 sec
2023-04-02 20:40:17,029 		5640 of 10000 with 99.06% 	 Time used:  0.19 sec
2023-04-02 20:40:17,223 		5664 of 10000 with 99.06% 	 Time used:  0.19 sec
2023-04-02 20:40:17,416 		5688 of 10000 with 99.05% 	 Time used:  0.19 sec
2023-04-02 20:40:17,610 		5712 of 10000 with 99.05% 	 Time used:  0.19 sec
2023-04-02 20:40:17,803 		5736 of 10000 with 99.04% 	 Time used:  0.19 sec
2023-04-02 20:40:17,997 		5760 of 10000 with 99.05% 	 Time used:  0.19 sec
2023-04-02 20:40:18,190 		5784 of 10000 with 99.03% 	 Time used:  0.19 sec
2023-04-02 20:40:18,384 		5808 of 10000 with 99.04% 	 Time used:  0.19 sec
2023-04-02 20:40:18,577 		5832 of 10000 with 99.02% 	 Time used:  0.19 sec
2023-04-02 20:40:18,771 		5856 of 10000 with 99.03% 	 Time used:  0.19 sec
2023-04-02 20:40:18,964 		5880 of 10000 with 99.03% 	 Time used:  0.19 sec
2023-04-02 20:40:19,158 		5904 of 10000 with 99.02% 	 Time used:  0.19 sec
2023-04-02 20:40:19,351 		5928 of 10000 with 99.00% 	 Time used:  0.19 sec
2023-04-02 20:40:19,545 		5952 of 10000 with 99.01% 	 Time used:  0.19 sec
2023-04-02 20:40:19,738 		5976 of 10000 with 99.01% 	 Time used:  0.19 sec
2023-04-02 20:40:19,932 		6000 of 10000 with 99.00% 	 Time used:  0.19 sec
2023-04-02 20:40:20,125 		6024 of 10000 with 99.00% 	 Time used:  0.19 sec
2023-04-02 20:40:20,319 		6048 of 10000 with 98.99% 	 Time used:  0.19 sec
2023-04-02 20:40:20,512 		6072 of 10000 with 98.98% 	 Time used:  0.19 sec
2023-04-02 20:40:20,706 		6096 of 10000 with 98.98% 	 Time used:  0.19 sec
2023-04-02 20:40:20,899 		6120 of 10000 with 98.99% 	 Time used:  0.19 sec
2023-04-02 20:40:21,093 		6144 of 10000 with 98.99% 	 Time used:  0.19 sec
2023-04-02 20:40:21,286 		6168 of 10000 with 98.98% 	 Time used:  0.19 sec
2023-04-02 20:40:21,480 		6192 of 10000 with 98.97% 	 Time used:  0.19 sec
2023-04-02 20:40:21,673 		6216 of 10000 with 98.97% 	 Time used:  0.19 sec
2023-04-02 20:40:21,867 		6240 of 10000 with 98.97% 	 Time used:  0.19 sec
2023-04-02 20:40:22,060 		6264 of 10000 with 98.98% 	 Time used:  0.19 sec
2023-04-02 20:40:22,254 		6288 of 10000 with 98.98% 	 Time used:  0.19 sec
2023-04-02 20:40:22,447 		6312 of 10000 with 98.99% 	 Time used:  0.19 sec
2023-04-02 20:40:22,641 		6336 of 10000 with 98.99% 	 Time used:  0.19 sec
2023-04-02 20:40:22,834 		6360 of 10000 with 98.99% 	 Time used:  0.19 sec
2023-04-02 20:40:23,028 		6384 of 10000 with 99.00% 	 Time used:  0.19 sec
2023-04-02 20:40:23,221 		6408 of 10000 with 99.00% 	 Time used:  0.19 sec
2023-04-02 20:40:23,415 		6432 of 10000 with 99.00% 	 Time used:  0.19 sec
2023-04-02 20:40:23,608 		6456 of 10000 with 99.01% 	 Time used:  0.19 sec
2023-04-02 20:40:23,802 		6480 of 10000 with 99.01% 	 Time used:  0.19 sec
2023-04-02 20:40:23,995 		6504 of 10000 with 99.00% 	 Time used:  0.19 sec
2023-04-02 20:40:24,189 		6528 of 10000 with 99.00% 	 Time used:  0.19 sec
2023-04-02 20:40:24,382 		6552 of 10000 with 98.99% 	 Time used:  0.19 sec
2023-04-02 20:40:24,576 		6576 of 10000 with 99.00% 	 Time used:  0.19 sec
2023-04-02 20:40:24,769 		6600 of 10000 with 99.00% 	 Time used:  0.19 sec
2023-04-02 20:40:24,963 		6624 of 10000 with 99.00% 	 Time used:  0.19 sec
2023-04-02 20:40:25,156 		6648 of 10000 with 99.01% 	 Time used:  0.19 sec
2023-04-02 20:40:25,350 		6672 of 10000 with 99.01% 	 Time used:  0.19 sec
2023-04-02 20:40:25,543 		6696 of 10000 with 99.01% 	 Time used:  0.19 sec
2023-04-02 20:40:25,737 		6720 of 10000 with 99.00% 	 Time used:  0.19 sec
2023-04-02 20:40:25,930 		6744 of 10000 with 98.99% 	 Time used:  0.19 sec
2023-04-02 20:40:26,124 		6768 of 10000 with 98.98% 	 Time used:  0.19 sec
2023-04-02 20:40:26,317 		6792 of 10000 with 98.97% 	 Time used:  0.19 sec
2023-04-02 20:40:26,510 		6816 of 10000 with 98.96% 	 Time used:  0.19 sec
2023-04-02 20:40:26,704 		6840 of 10000 with 98.96% 	 Time used:  0.19 sec
2023-04-02 20:40:26,898 		6864 of 10000 with 98.97% 	 Time used:  0.19 sec
2023-04-02 20:40:27,091 		6888 of 10000 with 98.97% 	 Time used:  0.19 sec
2023-04-02 20:40:27,284 		6912 of 10000 with 98.96% 	 Time used:  0.19 sec
2023-04-02 20:40:27,478 		6936 of 10000 with 98.96% 	 Time used:  0.19 sec
2023-04-02 20:40:27,671 		6960 of 10000 with 98.97% 	 Time used:  0.19 sec
2023-04-02 20:40:27,865 		6984 of 10000 with 98.95% 	 Time used:  0.19 sec
2023-04-02 20:40:28,058 		7008 of 10000 with 98.96% 	 Time used:  0.19 sec
2023-04-02 20:40:28,252 		7032 of 10000 with 98.96% 	 Time used:  0.19 sec
2023-04-02 20:40:28,445 		7056 of 10000 with 98.97% 	 Time used:  0.19 sec
2023-04-02 20:40:28,639 		7080 of 10000 with 98.97% 	 Time used:  0.19 sec
2023-04-02 20:40:28,832 		7104 of 10000 with 98.97% 	 Time used:  0.19 sec
2023-04-02 20:40:29,026 		7128 of 10000 with 98.98% 	 Time used:  0.19 sec
2023-04-02 20:40:29,219 		7152 of 10000 with 98.98% 	 Time used:  0.19 sec
2023-04-02 20:40:29,413 		7176 of 10000 with 98.98% 	 Time used:  0.19 sec
2023-04-02 20:40:29,606 		7200 of 10000 with 98.99% 	 Time used:  0.19 sec
2023-04-02 20:40:29,800 		7224 of 10000 with 98.98% 	 Time used:  0.19 sec
2023-04-02 20:40:29,993 		7248 of 10000 with 98.98% 	 Time used:  0.19 sec
2023-04-02 20:40:30,187 		7272 of 10000 with 98.98% 	 Time used:  0.19 sec
2023-04-02 20:40:30,380 		7296 of 10000 with 98.99% 	 Time used:  0.19 sec
2023-04-02 20:40:30,574 		7320 of 10000 with 98.98% 	 Time used:  0.19 sec
2023-04-02 20:40:30,767 		7344 of 10000 with 98.97% 	 Time used:  0.19 sec
2023-04-02 20:40:30,961 		7368 of 10000 with 98.97% 	 Time used:  0.19 sec
2023-04-02 20:40:31,154 		7392 of 10000 with 98.96% 	 Time used:  0.19 sec
2023-04-02 20:40:31,348 		7416 of 10000 with 98.96% 	 Time used:  0.19 sec
2023-04-02 20:40:31,541 		7440 of 10000 with 98.97% 	 Time used:  0.19 sec
2023-04-02 20:40:31,735 		7464 of 10000 with 98.97% 	 Time used:  0.19 sec
2023-04-02 20:40:31,928 		7488 of 10000 with 98.97% 	 Time used:  0.19 sec
2023-04-02 20:40:32,122 		7512 of 10000 with 98.97% 	 Time used:  0.19 sec
2023-04-02 20:40:32,315 		7536 of 10000 with 98.98% 	 Time used:  0.19 sec
2023-04-02 20:40:32,509 		7560 of 10000 with 98.97% 	 Time used:  0.19 sec
2023-04-02 20:40:32,702 		7584 of 10000 with 98.97% 	 Time used:  0.19 sec
2023-04-02 20:40:32,896 		7608 of 10000 with 98.97% 	 Time used:  0.19 sec
2023-04-02 20:40:33,089 		7632 of 10000 with 98.98% 	 Time used:  0.19 sec
2023-04-02 20:40:33,283 		7656 of 10000 with 98.98% 	 Time used:  0.19 sec
2023-04-02 20:40:33,476 		7680 of 10000 with 98.98% 	 Time used:  0.19 sec
2023-04-02 20:40:33,670 		7704 of 10000 with 98.99% 	 Time used:  0.19 sec
2023-04-02 20:40:33,863 		7728 of 10000 with 98.99% 	 Time used:  0.19 sec
2023-04-02 20:40:34,057 		7752 of 10000 with 98.99% 	 Time used:  0.19 sec
2023-04-02 20:40:34,250 		7776 of 10000 with 99.00% 	 Time used:  0.19 sec
2023-04-02 20:40:34,443 		7800 of 10000 with 99.00% 	 Time used:  0.19 sec
2023-04-02 20:40:34,637 		7824 of 10000 with 99.00% 	 Time used:  0.19 sec
2023-04-02 20:40:34,831 		7848 of 10000 with 99.01% 	 Time used:  0.19 sec
2023-04-02 20:40:35,024 		7872 of 10000 with 99.01% 	 Time used:  0.19 sec
2023-04-02 20:40:35,218 		7896 of 10000 with 99.00% 	 Time used:  0.19 sec
2023-04-02 20:40:35,411 		7920 of 10000 with 99.00% 	 Time used:  0.19 sec
2023-04-02 20:40:35,604 		7944 of 10000 with 99.01% 	 Time used:  0.19 sec
2023-04-02 20:40:35,798 		7968 of 10000 with 99.01% 	 Time used:  0.19 sec
2023-04-02 20:40:35,991 		7992 of 10000 with 99.01% 	 Time used:  0.19 sec
2023-04-02 20:40:36,185 		8016 of 10000 with 98.99% 	 Time used:  0.19 sec
2023-04-02 20:40:36,379 		8040 of 10000 with 98.99% 	 Time used:  0.19 sec
2023-04-02 20:40:36,572 		8064 of 10000 with 99.00% 	 Time used:  0.19 sec
2023-04-02 20:40:36,766 		8088 of 10000 with 98.99% 	 Time used:  0.19 sec
2023-04-02 20:40:36,959 		8112 of 10000 with 98.99% 	 Time used:  0.19 sec
2023-04-02 20:40:37,153 		8136 of 10000 with 98.99% 	 Time used:  0.19 sec
2023-04-02 20:40:37,346 		8160 of 10000 with 99.00% 	 Time used:  0.19 sec
2023-04-02 20:40:37,540 		8184 of 10000 with 99.00% 	 Time used:  0.19 sec
2023-04-02 20:40:37,734 		8208 of 10000 with 99.00% 	 Time used:  0.19 sec
2023-04-02 20:40:37,927 		8232 of 10000 with 99.00% 	 Time used:  0.19 sec
2023-04-02 20:40:38,121 		8256 of 10000 with 99.01% 	 Time used:  0.19 sec
2023-04-02 20:40:38,314 		8280 of 10000 with 99.01% 	 Time used:  0.19 sec
2023-04-02 20:40:38,508 		8304 of 10000 with 99.01% 	 Time used:  0.19 sec
2023-04-02 20:40:38,703 		8328 of 10000 with 99.00% 	 Time used:  0.19 sec
2023-04-02 20:40:38,896 		8352 of 10000 with 99.01% 	 Time used:  0.19 sec
2023-04-02 20:40:39,089 		8376 of 10000 with 99.01% 	 Time used:  0.19 sec
2023-04-02 20:40:39,283 		8400 of 10000 with 99.01% 	 Time used:  0.19 sec
2023-04-02 20:40:39,476 		8424 of 10000 with 99.01% 	 Time used:  0.19 sec
2023-04-02 20:40:39,670 		8448 of 10000 with 99.02% 	 Time used:  0.19 sec
2023-04-02 20:40:39,863 		8472 of 10000 with 99.02% 	 Time used:  0.19 sec
2023-04-02 20:40:40,057 		8496 of 10000 with 99.01% 	 Time used:  0.19 sec
2023-04-02 20:40:40,250 		8520 of 10000 with 99.01% 	 Time used:  0.19 sec
2023-04-02 20:40:40,444 		8544 of 10000 with 99.02% 	 Time used:  0.19 sec
2023-04-02 20:40:40,637 		8568 of 10000 with 99.02% 	 Time used:  0.19 sec
2023-04-02 20:40:40,831 		8592 of 10000 with 99.02% 	 Time used:  0.19 sec
2023-04-02 20:40:41,025 		8616 of 10000 with 99.03% 	 Time used:  0.19 sec
2023-04-02 20:40:41,219 		8640 of 10000 with 99.02% 	 Time used:  0.19 sec
2023-04-02 20:40:41,412 		8664 of 10000 with 99.01% 	 Time used:  0.19 sec
2023-04-02 20:40:41,606 		8688 of 10000 with 99.01% 	 Time used:  0.19 sec
2023-04-02 20:40:41,799 		8712 of 10000 with 99.01% 	 Time used:  0.19 sec
2023-04-02 20:40:41,993 		8736 of 10000 with 99.02% 	 Time used:  0.19 sec
2023-04-02 20:40:42,186 		8760 of 10000 with 99.02% 	 Time used:  0.19 sec
2023-04-02 20:40:42,380 		8784 of 10000 with 99.01% 	 Time used:  0.19 sec
2023-04-02 20:40:42,573 		8808 of 10000 with 99.00% 	 Time used:  0.19 sec
2023-04-02 20:40:42,767 		8832 of 10000 with 98.99% 	 Time used:  0.19 sec
2023-04-02 20:40:42,960 		8856 of 10000 with 99.00% 	 Time used:  0.19 sec
2023-04-02 20:40:43,154 		8880 of 10000 with 98.99% 	 Time used:  0.19 sec
2023-04-02 20:40:43,347 		8904 of 10000 with 98.99% 	 Time used:  0.19 sec
2023-04-02 20:40:43,541 		8928 of 10000 with 98.99% 	 Time used:  0.19 sec
2023-04-02 20:40:43,734 		8952 of 10000 with 98.99% 	 Time used:  0.19 sec
2023-04-02 20:40:43,928 		8976 of 10000 with 99.00% 	 Time used:  0.19 sec
2023-04-02 20:40:44,121 		9000 of 10000 with 99.00% 	 Time used:  0.19 sec
2023-04-02 20:40:44,315 		9024 of 10000 with 99.00% 	 Time used:  0.19 sec
2023-04-02 20:40:44,508 		9048 of 10000 with 99.01% 	 Time used:  0.19 sec
2023-04-02 20:40:44,702 		9072 of 10000 with 99.01% 	 Time used:  0.19 sec
2023-04-02 20:40:44,895 		9096 of 10000 with 99.01% 	 Time used:  0.19 sec
2023-04-02 20:40:45,089 		9120 of 10000 with 98.99% 	 Time used:  0.19 sec
2023-04-02 20:40:45,282 		9144 of 10000 with 98.98% 	 Time used:  0.19 sec
2023-04-02 20:40:45,476 		9168 of 10000 with 98.99% 	 Time used:  0.19 sec
2023-04-02 20:40:45,669 		9192 of 10000 with 98.99% 	 Time used:  0.19 sec
2023-04-02 20:40:45,863 		9216 of 10000 with 98.99% 	 Time used:  0.19 sec
2023-04-02 20:40:46,056 		9240 of 10000 with 98.98% 	 Time used:  0.19 sec
2023-04-02 20:40:46,249 		9264 of 10000 with 98.99% 	 Time used:  0.19 sec
2023-04-02 20:40:46,443 		9288 of 10000 with 98.99% 	 Time used:  0.19 sec
2023-04-02 20:40:46,636 		9312 of 10000 with 98.99% 	 Time used:  0.19 sec
2023-04-02 20:40:46,830 		9336 of 10000 with 98.99% 	 Time used:  0.19 sec
2023-04-02 20:40:47,023 		9360 of 10000 with 99.00% 	 Time used:  0.19 sec
2023-04-02 20:40:47,217 		9384 of 10000 with 99.00% 	 Time used:  0.19 sec
2023-04-02 20:40:47,410 		9408 of 10000 with 99.00% 	 Time used:  0.19 sec
2023-04-02 20:40:47,604 		9432 of 10000 with 99.00% 	 Time used:  0.19 sec
2023-04-02 20:40:47,797 		9456 of 10000 with 99.01% 	 Time used:  0.19 sec
2023-04-02 20:40:47,991 		9480 of 10000 with 99.01% 	 Time used:  0.19 sec
2023-04-02 20:40:48,184 		9504 of 10000 with 99.01% 	 Time used:  0.19 sec
2023-04-02 20:40:48,378 		9528 of 10000 with 99.01% 	 Time used:  0.19 sec
2023-04-02 20:40:48,571 		9552 of 10000 with 99.01% 	 Time used:  0.19 sec
2023-04-02 20:40:48,765 		9576 of 10000 with 99.01% 	 Time used:  0.19 sec
2023-04-02 20:40:48,958 		9600 of 10000 with 99.01% 	 Time used:  0.19 sec
2023-04-02 20:40:49,152 		9624 of 10000 with 99.01% 	 Time used:  0.19 sec
2023-04-02 20:40:49,345 		9648 of 10000 with 99.00% 	 Time used:  0.19 sec
2023-04-02 20:40:49,540 		9672 of 10000 with 99.01% 	 Time used:  0.19 sec
2023-04-02 20:40:49,733 		9696 of 10000 with 99.01% 	 Time used:  0.19 sec
2023-04-02 20:40:49,927 		9720 of 10000 with 99.00% 	 Time used:  0.19 sec
2023-04-02 20:40:50,120 		9744 of 10000 with 99.00% 	 Time used:  0.19 sec
2023-04-02 20:40:50,314 		9768 of 10000 with 99.00% 	 Time used:  0.19 sec
2023-04-02 20:40:50,507 		9792 of 10000 with 99.00% 	 Time used:  0.19 sec
2023-04-02 20:40:50,701 		9816 of 10000 with 99.00% 	 Time used:  0.19 sec
2023-04-02 20:40:50,894 		9840 of 10000 with 99.00% 	 Time used:  0.19 sec
2023-04-02 20:40:51,088 		9864 of 10000 with 99.01% 	 Time used:  0.19 sec
2023-04-02 20:40:51,281 		9888 of 10000 with 99.00% 	 Time used:  0.19 sec
2023-04-02 20:40:51,475 		9912 of 10000 with 99.00% 	 Time used:  0.19 sec
2023-04-02 20:40:51,668 		9936 of 10000 with 99.00% 	 Time used:  0.19 sec
2023-04-02 20:40:51,862 		9960 of 10000 with 99.01% 	 Time used:  0.19 sec
2023-04-02 20:40:52,055 		9984 of 10000 with 99.01% 	 Time used:  0.19 sec
2023-04-02 20:40:52,188 		10000 of 10000 with 99.00% 	 Time used:  0.13 sec
2023-04-02 20:40:52,189 
2023-04-02 20:40:52,190 			Learning rate: weights:   1.000e-03    
2023-04-02 20:40:52,190 			Last test performance: 99.00%
2023-04-02 20:40:52,190 ----------------
2023-04-02 20:40:56,193   60  =>  0    		Training 486 pattern with 100.00% 	Forward time: 	 3.88 sec
2023-04-02 20:40:56,193 			Loss:    1.582e-03    			Backward time: 	 0.12 sec 
2023-04-02 20:40:56,193 ADAM: Layer 0 -> dw_min:9.9966e-01  dw_max:1.0004e+00 lr:1.0000e-03
2023-04-02 20:40:56,194 ADAM: Layer 1 -> dw_min:9.9899e-01  dw_max:1.0009e+00 lr:1.0000e-03
2023-04-02 20:40:56,194 ADAM: Layer 2 -> dw_min:9.9883e-01  dw_max:1.0013e+00 lr:1.0000e-03
2023-04-02 20:40:56,194 ADAM: Layer 3 -> dw_min:9.9905e-01  dw_max:1.0007e+00 lr:1.0000e-03
2023-04-02 20:40:56,217 			Learning rate: weights:   1.000e-03    
2023-04-02 20:40:56,217 			Last test performance: 99.00%
2023-04-02 20:40:56,217 ----------------
2023-04-02 20:41:00,217   60  =>  1    		Training 486 pattern with 100.00% 	Forward time: 	 3.88 sec
2023-04-02 20:41:00,218 			Loss:    7.202e-04    			Backward time: 	 0.11 sec 
2023-04-02 20:41:00,218 ADAM: Layer 0 -> dw_min:9.9971e-01  dw_max:1.0003e+00 lr:1.0000e-03
2023-04-02 20:41:00,218 ADAM: Layer 1 -> dw_min:9.9909e-01  dw_max:1.0008e+00 lr:1.0000e-03
2023-04-02 20:41:00,218 ADAM: Layer 2 -> dw_min:9.9897e-01  dw_max:1.0011e+00 lr:1.0000e-03
2023-04-02 20:41:00,218 ADAM: Layer 3 -> dw_min:9.9915e-01  dw_max:1.0006e+00 lr:1.0000e-03
2023-04-02 20:41:00,292 			Learning rate: weights:   1.000e-03    
2023-04-02 20:41:00,292 			Last test performance: 99.00%
2023-04-02 20:41:00,292 ----------------
2023-04-02 20:41:04,294   60  =>  2    		Training 486 pattern with 100.00% 	Forward time: 	 3.88 sec
2023-04-02 20:41:04,294 			Loss:    1.260e-03    			Backward time: 	 0.11 sec 
2023-04-02 20:41:04,294 ADAM: Layer 0 -> dw_min:9.9975e-01  dw_max:1.0003e+00 lr:1.0000e-03
2023-04-02 20:41:04,294 ADAM: Layer 1 -> dw_min:9.9918e-01  dw_max:1.0007e+00 lr:1.0000e-03
2023-04-02 20:41:04,294 ADAM: Layer 2 -> dw_min:9.9905e-01  dw_max:1.0010e+00 lr:1.0000e-03
2023-04-02 20:41:04,294 ADAM: Layer 3 -> dw_min:9.9923e-01  dw_max:1.0007e+00 lr:1.0000e-03
2023-04-02 20:41:04,376 			Learning rate: weights:   1.000e-03    
2023-04-02 20:41:04,376 			Last test performance: 99.00%
2023-04-02 20:41:04,376 ----------------
2023-04-02 20:41:08,382   60  =>  3    		Training 486 pattern with 100.00% 	Forward time: 	 3.89 sec
2023-04-02 20:41:08,383 			Loss:    7.517e-04    			Backward time: 	 0.11 sec 
2023-04-02 20:41:08,383 ADAM: Layer 0 -> dw_min:9.9978e-01  dw_max:1.0003e+00 lr:1.0000e-03
2023-04-02 20:41:08,383 ADAM: Layer 1 -> dw_min:9.9926e-01  dw_max:1.0006e+00 lr:1.0000e-03
2023-04-02 20:41:08,383 ADAM: Layer 2 -> dw_min:9.9915e-01  dw_max:1.0010e+00 lr:1.0000e-03
2023-04-02 20:41:08,383 ADAM: Layer 3 -> dw_min:9.9931e-01  dw_max:1.0006e+00 lr:1.0000e-03
2023-04-02 20:41:08,401 			Learning rate: weights:   1.000e-03    
2023-04-02 20:41:08,401 			Last test performance: 99.00%
2023-04-02 20:41:08,401 ----------------
2023-04-02 20:41:12,402   60  =>  4    		Training 486 pattern with 100.00% 	Forward time: 	 3.88 sec
2023-04-02 20:41:12,402 			Loss:    1.142e-03    			Backward time: 	 0.11 sec 
2023-04-02 20:41:12,402 ADAM: Layer 0 -> dw_min:9.9982e-01  dw_max:1.0002e+00 lr:1.0000e-03
2023-04-02 20:41:12,403 ADAM: Layer 1 -> dw_min:9.9933e-01  dw_max:1.0009e+00 lr:1.0000e-03
2023-04-02 20:41:12,403 ADAM: Layer 2 -> dw_min:9.9862e-01  dw_max:1.0012e+00 lr:1.0000e-03
2023-04-02 20:41:12,403 ADAM: Layer 3 -> dw_min:9.9938e-01  dw_max:1.0006e+00 lr:1.0000e-03
2023-04-02 20:41:12,433 			Learning rate: weights:   1.000e-03    
2023-04-02 20:41:12,433 			Last test performance: 99.00%
2023-04-02 20:41:12,433 ----------------
2023-04-02 20:41:16,433   60  =>  5    		Training 486 pattern with 100.00% 	Forward time: 	 3.88 sec
2023-04-02 20:41:16,433 			Loss:    1.038e-03    			Backward time: 	 0.11 sec 
2023-04-02 20:41:16,434 ADAM: Layer 0 -> dw_min:9.9978e-01  dw_max:1.0002e+00 lr:1.0000e-03
2023-04-02 20:41:16,434 ADAM: Layer 1 -> dw_min:9.9940e-01  dw_max:1.0008e+00 lr:1.0000e-03
2023-04-02 20:41:16,434 ADAM: Layer 2 -> dw_min:9.9859e-01  dw_max:1.0011e+00 lr:1.0000e-03
2023-04-02 20:41:16,434 ADAM: Layer 3 -> dw_min:9.9946e-01  dw_max:1.0005e+00 lr:1.0000e-03
2023-04-02 20:41:16,510 			Learning rate: weights:   1.000e-03    
2023-04-02 20:41:16,510 			Last test performance: 99.00%
2023-04-02 20:41:16,510 ----------------
2023-04-02 20:41:20,510   60  =>  6    		Training 486 pattern with 100.00% 	Forward time: 	 3.88 sec
2023-04-02 20:41:20,510 			Loss:    6.142e-04    			Backward time: 	 0.11 sec 
2023-04-02 20:41:20,511 ADAM: Layer 0 -> dw_min:9.9980e-01  dw_max:1.0002e+00 lr:1.0000e-03
2023-04-02 20:41:20,511 ADAM: Layer 1 -> dw_min:9.9946e-01  dw_max:1.0007e+00 lr:1.0000e-03
2023-04-02 20:41:20,511 ADAM: Layer 2 -> dw_min:9.9873e-01  dw_max:1.0010e+00 lr:1.0000e-03
2023-04-02 20:41:20,511 ADAM: Layer 3 -> dw_min:9.9951e-01  dw_max:1.0005e+00 lr:1.0000e-03
2023-04-02 20:41:20,528 			Learning rate: weights:   1.000e-03    
2023-04-02 20:41:20,528 			Last test performance: 99.00%
2023-04-02 20:41:20,528 ----------------
2023-04-02 20:41:24,528   60  =>  7    		Training 486 pattern with 100.00% 	Forward time: 	 3.88 sec
2023-04-02 20:41:24,528 			Loss:    2.440e-04    			Backward time: 	 0.11 sec 
2023-04-02 20:41:24,528 ADAM: Layer 0 -> dw_min:9.9983e-01  dw_max:1.0002e+00 lr:1.0000e-03
2023-04-02 20:41:24,528 ADAM: Layer 1 -> dw_min:9.9952e-01  dw_max:1.0006e+00 lr:1.0000e-03
2023-04-02 20:41:24,528 ADAM: Layer 2 -> dw_min:9.9886e-01  dw_max:1.0009e+00 lr:1.0000e-03
2023-04-02 20:41:24,528 ADAM: Layer 3 -> dw_min:9.9959e-01  dw_max:1.0004e+00 lr:1.0000e-03
2023-04-02 20:41:24,613 			Learning rate: weights:   1.000e-03    
2023-04-02 20:41:24,613 			Last test performance: 99.00%
2023-04-02 20:41:24,613 ----------------
2023-04-02 20:41:28,614   60  =>  8    		Training 486 pattern with 100.00% 	Forward time: 	 3.88 sec
2023-04-02 20:41:28,614 			Loss:    4.711e-04    			Backward time: 	 0.11 sec 
2023-04-02 20:41:28,615 ADAM: Layer 0 -> dw_min:9.9985e-01  dw_max:1.0002e+00 lr:1.0000e-03
2023-04-02 20:41:28,615 ADAM: Layer 1 -> dw_min:9.9956e-01  dw_max:1.0006e+00 lr:1.0000e-03
2023-04-02 20:41:28,615 ADAM: Layer 2 -> dw_min:9.9897e-01  dw_max:1.0008e+00 lr:1.0000e-03
2023-04-02 20:41:28,615 ADAM: Layer 3 -> dw_min:9.9963e-01  dw_max:1.0004e+00 lr:1.0000e-03
2023-04-02 20:41:28,673 			Learning rate: weights:   1.000e-03    
2023-04-02 20:41:28,673 			Last test performance: 99.00%
2023-04-02 20:41:28,673 ----------------
2023-04-02 20:41:32,673   60  =>  9    		Training 486 pattern with 100.00% 	Forward time: 	 3.88 sec
2023-04-02 20:41:32,673 			Loss:    1.167e-03    			Backward time: 	 0.11 sec 
2023-04-02 20:41:32,673 ADAM: Layer 0 -> dw_min:9.9984e-01  dw_max:1.0002e+00 lr:1.0000e-03
2023-04-02 20:41:32,673 ADAM: Layer 1 -> dw_min:9.9953e-01  dw_max:1.0010e+00 lr:1.0000e-03
2023-04-02 20:41:32,673 ADAM: Layer 2 -> dw_min:9.9896e-01  dw_max:1.0012e+00 lr:1.0000e-03
2023-04-02 20:41:32,673 ADAM: Layer 3 -> dw_min:9.9967e-01  dw_max:1.0004e+00 lr:1.0000e-03
2023-04-02 20:41:32,702 			Learning rate: weights:   1.000e-03    
2023-04-02 20:41:32,702 			Last test performance: 99.00%
2023-04-02 20:41:32,702 ----------------
2023-04-02 20:41:36,703   60  =>  10   		Training 486 pattern with 100.00% 	Forward time: 	 3.88 sec
2023-04-02 20:41:36,703 			Loss:    1.001e-03    			Backward time: 	 0.11 sec 
2023-04-02 20:41:36,703 ADAM: Layer 0 -> dw_min:9.9982e-01  dw_max:1.0002e+00 lr:1.0000e-03
2023-04-02 20:41:36,703 ADAM: Layer 1 -> dw_min:9.9941e-01  dw_max:1.0009e+00 lr:1.0000e-03
2023-04-02 20:41:36,703 ADAM: Layer 2 -> dw_min:9.9887e-01  dw_max:1.0012e+00 lr:1.0000e-03
2023-04-02 20:41:36,703 ADAM: Layer 3 -> dw_min:9.9970e-01  dw_max:1.0004e+00 lr:1.0000e-03
2023-04-02 20:41:36,730 			Learning rate: weights:   1.000e-03    
2023-04-02 20:41:36,730 			Last test performance: 99.00%
2023-04-02 20:41:36,730 ----------------
2023-04-02 20:41:40,731   60  =>  11   		Training 486 pattern with 100.00% 	Forward time: 	 3.88 sec
2023-04-02 20:41:40,731 			Loss:    6.669e-04    			Backward time: 	 0.11 sec 
2023-04-02 20:41:40,731 ADAM: Layer 0 -> dw_min:9.9983e-01  dw_max:1.0002e+00 lr:1.0000e-03
2023-04-02 20:41:40,731 ADAM: Layer 1 -> dw_min:9.9946e-01  dw_max:1.0008e+00 lr:1.0000e-03
2023-04-02 20:41:40,731 ADAM: Layer 2 -> dw_min:9.9899e-01  dw_max:1.0011e+00 lr:1.0000e-03
2023-04-02 20:41:40,731 ADAM: Layer 3 -> dw_min:9.9973e-01  dw_max:1.0004e+00 lr:1.0000e-03
2023-04-02 20:41:40,755 			Learning rate: weights:   1.000e-03    
2023-04-02 20:41:40,756 			Last test performance: 99.00%
2023-04-02 20:41:40,756 ----------------
2023-04-02 20:41:44,756   60  =>  12   		Training 486 pattern with 100.00% 	Forward time: 	 3.88 sec
2023-04-02 20:41:44,756 			Loss:    4.665e-04    			Backward time: 	 0.11 sec 
2023-04-02 20:41:44,756 ADAM: Layer 0 -> dw_min:9.9985e-01  dw_max:1.0001e+00 lr:1.0000e-03
2023-04-02 20:41:44,756 ADAM: Layer 1 -> dw_min:9.9951e-01  dw_max:1.0008e+00 lr:1.0000e-03
2023-04-02 20:41:44,757 ADAM: Layer 2 -> dw_min:9.9909e-01  dw_max:1.0010e+00 lr:1.0000e-03
2023-04-02 20:41:44,757 ADAM: Layer 3 -> dw_min:9.9976e-01  dw_max:1.0003e+00 lr:1.0000e-03
2023-04-02 20:41:44,874 			Learning rate: weights:   1.000e-03    
2023-04-02 20:41:44,874 			Last test performance: 99.00%
2023-04-02 20:41:44,874 ----------------
2023-04-02 20:41:48,874   60  =>  13   		Training 486 pattern with 100.00% 	Forward time: 	 3.88 sec
2023-04-02 20:41:48,874 			Loss:    5.145e-04    			Backward time: 	 0.11 sec 
2023-04-02 20:41:48,875 ADAM: Layer 0 -> dw_min:9.9989e-01  dw_max:1.0002e+00 lr:1.0000e-03
2023-04-02 20:41:48,875 ADAM: Layer 1 -> dw_min:9.9956e-01  dw_max:1.0007e+00 lr:1.0000e-03
2023-04-02 20:41:48,875 ADAM: Layer 2 -> dw_min:9.9918e-01  dw_max:1.0009e+00 lr:1.0000e-03
2023-04-02 20:41:48,875 ADAM: Layer 3 -> dw_min:9.9978e-01  dw_max:1.0003e+00 lr:1.0000e-03
2023-04-02 20:41:48,935 			Learning rate: weights:   1.000e-03    
2023-04-02 20:41:48,935 			Last test performance: 99.00%
2023-04-02 20:41:48,935 ----------------
2023-04-02 20:41:52,936   60  =>  14   		Training 486 pattern with 100.00% 	Forward time: 	 3.88 sec
2023-04-02 20:41:52,936 			Loss:    1.215e-03    			Backward time: 	 0.11 sec 
2023-04-02 20:41:52,936 ADAM: Layer 0 -> dw_min:9.9988e-01  dw_max:1.0001e+00 lr:1.0000e-03
2023-04-02 20:41:52,936 ADAM: Layer 1 -> dw_min:9.9961e-01  dw_max:1.0007e+00 lr:1.0000e-03
2023-04-02 20:41:52,936 ADAM: Layer 2 -> dw_min:9.9926e-01  dw_max:1.0008e+00 lr:1.0000e-03
2023-04-02 20:41:52,937 ADAM: Layer 3 -> dw_min:9.9980e-01  dw_max:1.0002e+00 lr:1.0000e-03
2023-04-02 20:41:52,970 			Learning rate: weights:   1.000e-03    
2023-04-02 20:41:52,970 			Last test performance: 99.00%
2023-04-02 20:41:52,970 ----------------
2023-04-02 20:41:56,968   60  =>  15   		Training 486 pattern with 100.00% 	Forward time: 	 3.88 sec
2023-04-02 20:41:56,968 			Loss:    1.023e-03    			Backward time: 	 0.11 sec 
2023-04-02 20:41:56,969 ADAM: Layer 0 -> dw_min:9.9984e-01  dw_max:1.0001e+00 lr:1.0000e-03
2023-04-02 20:41:56,969 ADAM: Layer 1 -> dw_min:9.9964e-01  dw_max:1.0006e+00 lr:1.0000e-03
2023-04-02 20:41:56,969 ADAM: Layer 2 -> dw_min:9.9894e-01  dw_max:1.0012e+00 lr:1.0000e-03
2023-04-02 20:41:56,969 ADAM: Layer 3 -> dw_min:9.9976e-01  dw_max:1.0003e+00 lr:1.0000e-03
2023-04-02 20:41:57,049 			Learning rate: weights:   1.000e-03    
2023-04-02 20:41:57,049 			Last test performance: 99.00%
2023-04-02 20:41:57,049 ----------------
2023-04-02 20:42:01,047   60  =>  16   		Training 486 pattern with 99.79% 	Forward time: 	 3.88 sec
2023-04-02 20:42:01,047 			Loss:    6.431e-03    			Backward time: 	 0.11 sec 
2023-04-02 20:42:01,048 ADAM: Layer 0 -> dw_min:9.9971e-01  dw_max:1.0002e+00 lr:1.0000e-03
2023-04-02 20:42:01,048 ADAM: Layer 1 -> dw_min:9.9913e-01  dw_max:1.0011e+00 lr:1.0000e-03
2023-04-02 20:42:01,048 ADAM: Layer 2 -> dw_min:9.9850e-01  dw_max:1.0015e+00 lr:1.0000e-03
2023-04-02 20:42:01,048 ADAM: Layer 3 -> dw_min:9.9902e-01  dw_max:1.0015e+00 lr:1.0000e-03
2023-04-02 20:42:01,090 			Learning rate: weights:   1.000e-03    
2023-04-02 20:42:01,090 			Last test performance: 99.00%
2023-04-02 20:42:01,090 ----------------
2023-04-02 20:42:05,090   60  =>  17   		Training 486 pattern with 100.00% 	Forward time: 	 3.88 sec
2023-04-02 20:42:05,090 			Loss:    8.139e-04    			Backward time: 	 0.11 sec 
2023-04-02 20:42:05,090 ADAM: Layer 0 -> dw_min:9.9974e-01  dw_max:1.0002e+00 lr:1.0000e-03
2023-04-02 20:42:05,091 ADAM: Layer 1 -> dw_min:9.9922e-01  dw_max:1.0010e+00 lr:1.0000e-03
2023-04-02 20:42:05,091 ADAM: Layer 2 -> dw_min:9.9865e-01  dw_max:1.0013e+00 lr:1.0000e-03
2023-04-02 20:42:05,091 ADAM: Layer 3 -> dw_min:9.9912e-01  dw_max:1.0013e+00 lr:1.0000e-03
2023-04-02 20:42:05,157 			Learning rate: weights:   1.000e-03    
2023-04-02 20:42:05,158 			Last test performance: 99.00%
2023-04-02 20:42:05,158 ----------------
2023-04-02 20:42:09,158   60  =>  18   		Training 486 pattern with 100.00% 	Forward time: 	 3.88 sec
2023-04-02 20:42:09,158 			Loss:    5.466e-04    			Backward time: 	 0.11 sec 
2023-04-02 20:42:09,159 ADAM: Layer 0 -> dw_min:9.9977e-01  dw_max:1.0002e+00 lr:1.0000e-03
2023-04-02 20:42:09,159 ADAM: Layer 1 -> dw_min:9.9930e-01  dw_max:1.0009e+00 lr:1.0000e-03
2023-04-02 20:42:09,159 ADAM: Layer 2 -> dw_min:9.9879e-01  dw_max:1.0012e+00 lr:1.0000e-03
2023-04-02 20:42:09,159 ADAM: Layer 3 -> dw_min:9.9921e-01  dw_max:1.0012e+00 lr:1.0000e-03
2023-04-02 20:42:09,176 			Learning rate: weights:   1.000e-03    
2023-04-02 20:42:09,176 			Last test performance: 99.00%
2023-04-02 20:42:09,176 ----------------
2023-04-02 20:42:13,175   60  =>  19   		Training 486 pattern with 100.00% 	Forward time: 	 3.88 sec
2023-04-02 20:42:13,175 			Loss:    8.599e-04    			Backward time: 	 0.11 sec 
2023-04-02 20:42:13,176 ADAM: Layer 0 -> dw_min:9.9980e-01  dw_max:1.0002e+00 lr:1.0000e-03
2023-04-02 20:42:13,176 ADAM: Layer 1 -> dw_min:9.9937e-01  dw_max:1.0008e+00 lr:1.0000e-03
2023-04-02 20:42:13,176 ADAM: Layer 2 -> dw_min:9.9891e-01  dw_max:1.0011e+00 lr:1.0000e-03
2023-04-02 20:42:13,176 ADAM: Layer 3 -> dw_min:9.9929e-01  dw_max:1.0011e+00 lr:1.0000e-03
2023-04-02 20:42:13,233 			Learning rate: weights:   1.000e-03    
2023-04-02 20:42:13,233 			Last test performance: 99.00%
2023-04-02 20:42:13,233 ----------------
2023-04-02 20:42:17,236   60  =>  20   		Training 486 pattern with 100.00% 	Forward time: 	 3.88 sec
2023-04-02 20:42:17,236 			Loss:    4.014e-04    			Backward time: 	 0.11 sec 
2023-04-02 20:42:17,236 ADAM: Layer 0 -> dw_min:9.9983e-01  dw_max:1.0001e+00 lr:1.0000e-03
2023-04-02 20:42:17,236 ADAM: Layer 1 -> dw_min:9.9943e-01  dw_max:1.0007e+00 lr:1.0000e-03
2023-04-02 20:42:17,237 ADAM: Layer 2 -> dw_min:9.9902e-01  dw_max:1.0010e+00 lr:1.0000e-03
2023-04-02 20:42:17,237 ADAM: Layer 3 -> dw_min:9.9936e-01  dw_max:1.0010e+00 lr:1.0000e-03
2023-04-02 20:42:17,262 			Learning rate: weights:   1.000e-03    
2023-04-02 20:42:17,262 			Last test performance: 99.00%
2023-04-02 20:42:17,262 ----------------
2023-04-02 20:42:21,261   60  =>  21   		Training 486 pattern with 100.00% 	Forward time: 	 3.88 sec
2023-04-02 20:42:21,261 			Loss:    3.457e-04    			Backward time: 	 0.11 sec 
2023-04-02 20:42:21,262 ADAM: Layer 0 -> dw_min:9.9985e-01  dw_max:1.0001e+00 lr:1.0000e-03
2023-04-02 20:42:21,262 ADAM: Layer 1 -> dw_min:9.9951e-01  dw_max:1.0006e+00 lr:1.0000e-03
2023-04-02 20:42:21,262 ADAM: Layer 2 -> dw_min:9.9911e-01  dw_max:1.0009e+00 lr:1.0000e-03
2023-04-02 20:42:21,262 ADAM: Layer 3 -> dw_min:9.9942e-01  dw_max:1.0009e+00 lr:1.0000e-03
2023-04-02 20:42:21,361 			Learning rate: weights:   1.000e-03    
2023-04-02 20:42:21,361 			Last test performance: 99.00%
2023-04-02 20:42:21,361 ----------------
2023-04-02 20:42:25,364   60  =>  22   		Training 486 pattern with 100.00% 	Forward time: 	 3.88 sec
2023-04-02 20:42:25,365 			Loss:    8.316e-04    			Backward time: 	 0.11 sec 
2023-04-02 20:42:25,365 ADAM: Layer 0 -> dw_min:9.9983e-01  dw_max:1.0001e+00 lr:1.0000e-03
2023-04-02 20:42:25,365 ADAM: Layer 1 -> dw_min:9.9956e-01  dw_max:1.0006e+00 lr:1.0000e-03
2023-04-02 20:42:25,365 ADAM: Layer 2 -> dw_min:9.9920e-01  dw_max:1.0008e+00 lr:1.0000e-03
2023-04-02 20:42:25,365 ADAM: Layer 3 -> dw_min:9.9948e-01  dw_max:1.0008e+00 lr:1.0000e-03
2023-04-02 20:42:25,383 			Learning rate: weights:   1.000e-03    
2023-04-02 20:42:25,383 			Last test performance: 99.00%
2023-04-02 20:42:25,384 ----------------
2023-04-02 20:42:29,388   60  =>  23   		Training 486 pattern with 100.00% 	Forward time: 	 3.88 sec
2023-04-02 20:42:29,388 			Loss:    1.705e-03    			Backward time: 	 0.11 sec 
2023-04-02 20:42:29,388 ADAM: Layer 0 -> dw_min:9.9987e-01  dw_max:1.0001e+00 lr:1.0000e-03
2023-04-02 20:42:29,388 ADAM: Layer 1 -> dw_min:9.9954e-01  dw_max:1.0005e+00 lr:1.0000e-03
2023-04-02 20:42:29,388 ADAM: Layer 2 -> dw_min:9.9912e-01  dw_max:1.0009e+00 lr:1.0000e-03
2023-04-02 20:42:29,388 ADAM: Layer 3 -> dw_min:9.9954e-01  dw_max:1.0007e+00 lr:1.0000e-03
2023-04-02 20:42:29,458 			Learning rate: weights:   1.000e-03    
2023-04-02 20:42:29,458 			Last test performance: 99.00%
2023-04-02 20:42:29,458 ----------------
2023-04-02 20:42:33,460   60  =>  24   		Training 486 pattern with 100.00% 	Forward time: 	 3.88 sec
2023-04-02 20:42:33,460 			Loss:    6.731e-04    			Backward time: 	 0.11 sec 
2023-04-02 20:42:33,460 ADAM: Layer 0 -> dw_min:9.9986e-01  dw_max:1.0001e+00 lr:1.0000e-03
2023-04-02 20:42:33,460 ADAM: Layer 1 -> dw_min:9.9959e-01  dw_max:1.0005e+00 lr:1.0000e-03
2023-04-02 20:42:33,461 ADAM: Layer 2 -> dw_min:9.9850e-01  dw_max:1.0010e+00 lr:1.0000e-03
2023-04-02 20:42:33,461 ADAM: Layer 3 -> dw_min:9.9958e-01  dw_max:1.0006e+00 lr:1.0000e-03
2023-04-02 20:42:33,519 			Learning rate: weights:   1.000e-03    
2023-04-02 20:42:33,519 			Last test performance: 99.00%
2023-04-02 20:42:33,519 ----------------
2023-04-02 20:42:37,523   60  =>  25   		Training 486 pattern with 99.79% 	Forward time: 	 3.88 sec
2023-04-02 20:42:37,523 			Loss:    1.693e-03    			Backward time: 	 0.11 sec 
2023-04-02 20:42:37,524 ADAM: Layer 0 -> dw_min:9.9980e-01  dw_max:1.0002e+00 lr:1.0000e-03
2023-04-02 20:42:37,524 ADAM: Layer 1 -> dw_min:9.9944e-01  dw_max:1.0009e+00 lr:1.0000e-03
2023-04-02 20:42:37,524 ADAM: Layer 2 -> dw_min:9.9865e-01  dw_max:1.0010e+00 lr:1.0000e-03
2023-04-02 20:42:37,524 ADAM: Layer 3 -> dw_min:9.9962e-01  dw_max:1.0006e+00 lr:1.0000e-03
2023-04-02 20:42:37,549 			Learning rate: weights:   1.000e-03    
2023-04-02 20:42:37,549 			Last test performance: 99.00%
2023-04-02 20:42:37,549 ----------------
2023-04-02 20:42:41,553   60  =>  26   		Training 486 pattern with 100.00% 	Forward time: 	 3.88 sec
2023-04-02 20:42:41,553 			Loss:    7.683e-04    			Backward time: 	 0.11 sec 
2023-04-02 20:42:41,553 ADAM: Layer 0 -> dw_min:9.9980e-01  dw_max:1.0002e+00 lr:1.0000e-03
2023-04-02 20:42:41,553 ADAM: Layer 1 -> dw_min:9.9949e-01  dw_max:1.0008e+00 lr:1.0000e-03
2023-04-02 20:42:41,553 ADAM: Layer 2 -> dw_min:9.9878e-01  dw_max:1.0009e+00 lr:1.0000e-03
2023-04-02 20:42:41,553 ADAM: Layer 3 -> dw_min:9.9966e-01  dw_max:1.0005e+00 lr:1.0000e-03
2023-04-02 20:42:41,621 			Learning rate: weights:   1.000e-03    
2023-04-02 20:42:41,621 			Last test performance: 99.00%
2023-04-02 20:42:41,621 ----------------
2023-04-02 20:42:45,622   60  =>  27   		Training 486 pattern with 100.00% 	Forward time: 	 3.88 sec
2023-04-02 20:42:45,622 			Loss:    5.721e-04    			Backward time: 	 0.11 sec 
2023-04-02 20:42:45,622 ADAM: Layer 0 -> dw_min:9.9984e-01  dw_max:1.0002e+00 lr:1.0000e-03
2023-04-02 20:42:45,622 ADAM: Layer 1 -> dw_min:9.9956e-01  dw_max:1.0007e+00 lr:1.0000e-03
2023-04-02 20:42:45,623 ADAM: Layer 2 -> dw_min:9.9890e-01  dw_max:1.0008e+00 lr:1.0000e-03
2023-04-02 20:42:45,623 ADAM: Layer 3 -> dw_min:9.9969e-01  dw_max:1.0005e+00 lr:1.0000e-03
2023-04-02 20:42:45,641 			Learning rate: weights:   1.000e-03    
2023-04-02 20:42:45,641 			Last test performance: 99.00%
2023-04-02 20:42:45,641 ----------------
2023-04-02 20:42:49,641   60  =>  28   		Training 486 pattern with 100.00% 	Forward time: 	 3.88 sec
2023-04-02 20:42:49,642 			Loss:    8.326e-04    			Backward time: 	 0.11 sec 
2023-04-02 20:42:49,642 ADAM: Layer 0 -> dw_min:9.9986e-01  dw_max:1.0001e+00 lr:1.0000e-03
2023-04-02 20:42:49,642 ADAM: Layer 1 -> dw_min:9.9962e-01  dw_max:1.0007e+00 lr:1.0000e-03
2023-04-02 20:42:49,642 ADAM: Layer 2 -> dw_min:9.9901e-01  dw_max:1.0014e+00 lr:1.0000e-03
2023-04-02 20:42:49,642 ADAM: Layer 3 -> dw_min:9.9970e-01  dw_max:1.0004e+00 lr:1.0000e-03
2023-04-02 20:42:49,659 			Learning rate: weights:   1.000e-03    
2023-04-02 20:42:49,659 			Last test performance: 99.00%
2023-04-02 20:42:49,659 ----------------
2023-04-02 20:42:53,660   60  =>  29   		Training 486 pattern with 99.79% 	Forward time: 	 3.88 sec
2023-04-02 20:42:53,660 			Loss:    3.440e-03    			Backward time: 	 0.11 sec 
2023-04-02 20:42:53,661 ADAM: Layer 0 -> dw_min:9.9966e-01  dw_max:1.0002e+00 lr:1.0000e-03
2023-04-02 20:42:53,661 ADAM: Layer 1 -> dw_min:9.9911e-01  dw_max:1.0010e+00 lr:1.0000e-03
2023-04-02 20:42:53,661 ADAM: Layer 2 -> dw_min:9.9851e-01  dw_max:1.0015e+00 lr:1.0000e-03
2023-04-02 20:42:53,661 ADAM: Layer 3 -> dw_min:9.9912e-01  dw_max:1.0005e+00 lr:1.0000e-03
2023-04-02 20:42:53,726 			Learning rate: weights:   1.000e-03    
2023-04-02 20:42:53,726 			Last test performance: 99.00%
2023-04-02 20:42:53,726 ----------------
2023-04-02 20:42:57,725   60  =>  30   		Training 486 pattern with 100.00% 	Forward time: 	 3.88 sec
2023-04-02 20:42:57,725 			Loss:    4.719e-04    			Backward time: 	 0.11 sec 
2023-04-02 20:42:57,726 ADAM: Layer 0 -> dw_min:9.9973e-01  dw_max:1.0002e+00 lr:1.0000e-03
2023-04-02 20:42:57,726 ADAM: Layer 1 -> dw_min:9.9920e-01  dw_max:1.0009e+00 lr:1.0000e-03
2023-04-02 20:42:57,726 ADAM: Layer 2 -> dw_min:9.9866e-01  dw_max:1.0013e+00 lr:1.0000e-03
2023-04-02 20:42:57,726 ADAM: Layer 3 -> dw_min:9.9921e-01  dw_max:1.0005e+00 lr:1.0000e-03
2023-04-02 20:42:57,796 			Learning rate: weights:   1.000e-03    
2023-04-02 20:42:57,796 			Last test performance: 99.00%
2023-04-02 20:42:57,796 ----------------
2023-04-02 20:43:01,796   60  =>  31   		Training 486 pattern with 100.00% 	Forward time: 	 3.88 sec
2023-04-02 20:43:01,796 			Loss:    7.653e-04    			Backward time: 	 0.11 sec 
2023-04-02 20:43:01,797 ADAM: Layer 0 -> dw_min:9.9977e-01  dw_max:1.0002e+00 lr:1.0000e-03
2023-04-02 20:43:01,797 ADAM: Layer 1 -> dw_min:9.9928e-01  dw_max:1.0008e+00 lr:1.0000e-03
2023-04-02 20:43:01,797 ADAM: Layer 2 -> dw_min:9.9879e-01  dw_max:1.0012e+00 lr:1.0000e-03
2023-04-02 20:43:01,797 ADAM: Layer 3 -> dw_min:9.9929e-01  dw_max:1.0004e+00 lr:1.0000e-03
2023-04-02 20:43:01,822 			Learning rate: weights:   1.000e-03    
2023-04-02 20:43:01,822 			Last test performance: 99.00%
2023-04-02 20:43:01,822 ----------------
2023-04-02 20:43:05,823   60  =>  32   		Training 486 pattern with 100.00% 	Forward time: 	 3.88 sec
2023-04-02 20:43:05,823 			Loss:    1.240e-03    			Backward time: 	 0.11 sec 
2023-04-02 20:43:05,824 ADAM: Layer 0 -> dw_min:9.9975e-01  dw_max:1.0002e+00 lr:1.0000e-03
2023-04-02 20:43:05,824 ADAM: Layer 1 -> dw_min:9.9934e-01  dw_max:1.0007e+00 lr:1.0000e-03
2023-04-02 20:43:05,824 ADAM: Layer 2 -> dw_min:9.9891e-01  dw_max:1.0011e+00 lr:1.0000e-03
2023-04-02 20:43:05,824 ADAM: Layer 3 -> dw_min:9.9936e-01  dw_max:1.0004e+00 lr:1.0000e-03
2023-04-02 20:43:05,874 			Learning rate: weights:   1.000e-03    
2023-04-02 20:43:05,874 			Last test performance: 99.00%
2023-04-02 20:43:05,874 ----------------
2023-04-02 20:43:09,874   60  =>  33   		Training 486 pattern with 100.00% 	Forward time: 	 3.88 sec
2023-04-02 20:43:09,874 			Loss:    5.328e-04    			Backward time: 	 0.11 sec 
2023-04-02 20:43:09,875 ADAM: Layer 0 -> dw_min:9.9978e-01  dw_max:1.0002e+00 lr:1.0000e-03
2023-04-02 20:43:09,875 ADAM: Layer 1 -> dw_min:9.9940e-01  dw_max:1.0006e+00 lr:1.0000e-03
2023-04-02 20:43:09,875 ADAM: Layer 2 -> dw_min:9.9902e-01  dw_max:1.0010e+00 lr:1.0000e-03
2023-04-02 20:43:09,875 ADAM: Layer 3 -> dw_min:9.9942e-01  dw_max:1.0004e+00 lr:1.0000e-03
2023-04-02 20:43:09,933 			Learning rate: weights:   1.000e-03    
2023-04-02 20:43:09,933 			Last test performance: 99.00%
2023-04-02 20:43:09,933 ----------------
2023-04-02 20:43:13,934   60  =>  34   		Training 486 pattern with 100.00% 	Forward time: 	 3.88 sec
2023-04-02 20:43:13,934 			Loss:    7.715e-04    			Backward time: 	 0.11 sec 
2023-04-02 20:43:13,934 ADAM: Layer 0 -> dw_min:9.9980e-01  dw_max:1.0002e+00 lr:1.0000e-03
2023-04-02 20:43:13,934 ADAM: Layer 1 -> dw_min:9.9946e-01  dw_max:1.0005e+00 lr:1.0000e-03
2023-04-02 20:43:13,934 ADAM: Layer 2 -> dw_min:9.9912e-01  dw_max:1.0009e+00 lr:1.0000e-03
2023-04-02 20:43:13,934 ADAM: Layer 3 -> dw_min:9.9948e-01  dw_max:1.0004e+00 lr:1.0000e-03
2023-04-02 20:43:13,960 			Learning rate: weights:   1.000e-03    
2023-04-02 20:43:13,960 			Last test performance: 99.00%
2023-04-02 20:43:13,960 ----------------
2023-04-02 20:43:17,961   60  =>  35   		Training 486 pattern with 100.00% 	Forward time: 	 3.88 sec
2023-04-02 20:43:17,961 			Loss:    8.298e-04    			Backward time: 	 0.11 sec 
2023-04-02 20:43:17,961 ADAM: Layer 0 -> dw_min:9.9980e-01  dw_max:1.0002e+00 lr:1.0000e-03
2023-04-02 20:43:17,961 ADAM: Layer 1 -> dw_min:9.9951e-01  dw_max:1.0005e+00 lr:1.0000e-03
2023-04-02 20:43:17,961 ADAM: Layer 2 -> dw_min:9.9911e-01  dw_max:1.0011e+00 lr:1.0000e-03
2023-04-02 20:43:17,962 ADAM: Layer 3 -> dw_min:9.9953e-01  dw_max:1.0004e+00 lr:1.0000e-03
2023-04-02 20:43:17,980 			Learning rate: weights:   1.000e-03    
2023-04-02 20:43:17,980 			Last test performance: 99.00%
2023-04-02 20:43:17,980 ----------------
2023-04-02 20:43:21,982   60  =>  36   		Training 486 pattern with 100.00% 	Forward time: 	 3.88 sec
2023-04-02 20:43:21,982 			Loss:    1.283e-03    			Backward time: 	 0.12 sec 
2023-04-02 20:43:21,983 ADAM: Layer 0 -> dw_min:9.9981e-01  dw_max:1.0002e+00 lr:1.0000e-03
2023-04-02 20:43:21,983 ADAM: Layer 1 -> dw_min:9.9956e-01  dw_max:1.0008e+00 lr:1.0000e-03
2023-04-02 20:43:21,983 ADAM: Layer 2 -> dw_min:9.9920e-01  dw_max:1.0010e+00 lr:1.0000e-03
2023-04-02 20:43:21,983 ADAM: Layer 3 -> dw_min:9.9958e-01  dw_max:1.0003e+00 lr:1.0000e-03
2023-04-02 20:43:22,009 			Learning rate: weights:   1.000e-03    
2023-04-02 20:43:22,009 			Last test performance: 99.00%
2023-04-02 20:43:22,009 ----------------
2023-04-02 20:43:26,008   60  =>  37   		Training 486 pattern with 99.79% 	Forward time: 	 3.88 sec
2023-04-02 20:43:26,008 			Loss:    4.037e-03    			Backward time: 	 0.11 sec 
2023-04-02 20:43:26,008 ADAM: Layer 0 -> dw_min:9.9977e-01  dw_max:1.0002e+00 lr:1.0000e-03
2023-04-02 20:43:26,008 ADAM: Layer 1 -> dw_min:9.9889e-01  dw_max:1.0010e+00 lr:1.0000e-03
2023-04-02 20:43:26,008 ADAM: Layer 2 -> dw_min:9.9842e-01  dw_max:1.0016e+00 lr:1.0000e-03
2023-04-02 20:43:26,008 ADAM: Layer 3 -> dw_min:9.9907e-01  dw_max:1.0015e+00 lr:1.0000e-03
2023-04-02 20:43:26,089 			Learning rate: weights:   1.000e-03    
2023-04-02 20:43:26,089 			Last test performance: 99.00%
2023-04-02 20:43:26,089 ----------------
2023-04-02 20:43:30,088   60  =>  38   		Training 486 pattern with 100.00% 	Forward time: 	 3.88 sec
2023-04-02 20:43:30,088 			Loss:    1.203e-03    			Backward time: 	 0.11 sec 
2023-04-02 20:43:30,088 ADAM: Layer 0 -> dw_min:9.9979e-01  dw_max:1.0002e+00 lr:1.0000e-03
2023-04-02 20:43:30,089 ADAM: Layer 1 -> dw_min:9.9900e-01  dw_max:1.0009e+00 lr:1.0000e-03
2023-04-02 20:43:30,089 ADAM: Layer 2 -> dw_min:9.9858e-01  dw_max:1.0014e+00 lr:1.0000e-03
2023-04-02 20:43:30,089 ADAM: Layer 3 -> dw_min:9.9916e-01  dw_max:1.0013e+00 lr:1.0000e-03
2023-04-02 20:43:30,173 			Learning rate: weights:   1.000e-03    
2023-04-02 20:43:30,173 			Last test performance: 99.00%
2023-04-02 20:43:30,173 ----------------
2023-04-02 20:43:34,173   60  =>  39   		Training 486 pattern with 100.00% 	Forward time: 	 3.88 sec
2023-04-02 20:43:34,173 			Loss:    5.559e-04    			Backward time: 	 0.11 sec 
2023-04-02 20:43:34,173 ADAM: Layer 0 -> dw_min:9.9980e-01  dw_max:1.0002e+00 lr:1.0000e-03
2023-04-02 20:43:34,173 ADAM: Layer 1 -> dw_min:9.9914e-01  dw_max:1.0008e+00 lr:1.0000e-03
2023-04-02 20:43:34,173 ADAM: Layer 2 -> dw_min:9.9872e-01  dw_max:1.0013e+00 lr:1.0000e-03
2023-04-02 20:43:34,173 ADAM: Layer 3 -> dw_min:9.9925e-01  dw_max:1.0012e+00 lr:1.0000e-03
2023-04-02 20:43:34,191 			Learning rate: weights:   1.000e-03    
2023-04-02 20:43:34,191 			Last test performance: 99.00%
2023-04-02 20:43:34,191 ----------------
2023-04-02 20:43:38,191   60  =>  40   		Training 486 pattern with 100.00% 	Forward time: 	 3.88 sec
2023-04-02 20:43:38,191 			Loss:    1.738e-03    			Backward time: 	 0.11 sec 
2023-04-02 20:43:38,191 ADAM: Layer 0 -> dw_min:9.9981e-01  dw_max:1.0002e+00 lr:1.0000e-03
2023-04-02 20:43:38,191 ADAM: Layer 1 -> dw_min:9.9923e-01  dw_max:1.0007e+00 lr:1.0000e-03
2023-04-02 20:43:38,191 ADAM: Layer 2 -> dw_min:9.9885e-01  dw_max:1.0011e+00 lr:1.0000e-03
2023-04-02 20:43:38,192 ADAM: Layer 3 -> dw_min:9.9932e-01  dw_max:1.0011e+00 lr:1.0000e-03
2023-04-02 20:43:38,333 			Learning rate: weights:   1.000e-03    
2023-04-02 20:43:38,333 			Last test performance: 99.00%
2023-04-02 20:43:38,334 ----------------
2023-04-02 20:43:42,335   60  =>  41   		Training 486 pattern with 100.00% 	Forward time: 	 3.88 sec
2023-04-02 20:43:42,335 			Loss:    1.131e-03    			Backward time: 	 0.11 sec 
2023-04-02 20:43:42,335 ADAM: Layer 0 -> dw_min:9.9980e-01  dw_max:1.0002e+00 lr:1.0000e-03
2023-04-02 20:43:42,335 ADAM: Layer 1 -> dw_min:9.9931e-01  dw_max:1.0007e+00 lr:1.0000e-03
2023-04-02 20:43:42,335 ADAM: Layer 2 -> dw_min:9.9895e-01  dw_max:1.0010e+00 lr:1.0000e-03
2023-04-02 20:43:42,336 ADAM: Layer 3 -> dw_min:9.9939e-01  dw_max:1.0010e+00 lr:1.0000e-03
2023-04-02 20:43:42,416 			Learning rate: weights:   1.000e-03    
2023-04-02 20:43:42,417 			Last test performance: 99.00%
2023-04-02 20:43:42,417 ----------------
2023-04-02 20:43:46,417   60  =>  42   		Training 486 pattern with 100.00% 	Forward time: 	 3.88 sec
2023-04-02 20:43:46,417 			Loss:    1.680e-03    			Backward time: 	 0.11 sec 
2023-04-02 20:43:46,417 ADAM: Layer 0 -> dw_min:9.9973e-01  dw_max:1.0003e+00 lr:1.0000e-03
2023-04-02 20:43:46,417 ADAM: Layer 1 -> dw_min:9.9938e-01  dw_max:1.0010e+00 lr:1.0000e-03
2023-04-02 20:43:46,417 ADAM: Layer 2 -> dw_min:9.9866e-01  dw_max:1.0015e+00 lr:1.0000e-03
2023-04-02 20:43:46,418 ADAM: Layer 3 -> dw_min:9.9945e-01  dw_max:1.0009e+00 lr:1.0000e-03
2023-04-02 20:43:46,434 			Learning rate: weights:   1.000e-03    
2023-04-02 20:43:46,435 			Last test performance: 99.00%
2023-04-02 20:43:46,435 ----------------
2023-04-02 20:43:50,435   60  =>  43   		Training 486 pattern with 100.00% 	Forward time: 	 3.88 sec
2023-04-02 20:43:50,435 			Loss:    5.848e-04    			Backward time: 	 0.11 sec 
2023-04-02 20:43:50,435 ADAM: Layer 0 -> dw_min:9.9974e-01  dw_max:1.0002e+00 lr:1.0000e-03
2023-04-02 20:43:50,436 ADAM: Layer 1 -> dw_min:9.9942e-01  dw_max:1.0010e+00 lr:1.0000e-03
2023-04-02 20:43:50,436 ADAM: Layer 2 -> dw_min:9.9879e-01  dw_max:1.0014e+00 lr:1.0000e-03
2023-04-02 20:43:50,436 ADAM: Layer 3 -> dw_min:9.9947e-01  dw_max:1.0008e+00 lr:1.0000e-03
2023-04-02 20:43:50,454 			Learning rate: weights:   1.000e-03    
2023-04-02 20:43:50,454 			Last test performance: 99.00%
2023-04-02 20:43:50,454 ----------------
2023-04-02 20:43:54,455   60  =>  44   		Training 486 pattern with 100.00% 	Forward time: 	 3.88 sec
2023-04-02 20:43:54,455 			Loss:    2.023e-03    			Backward time: 	 0.11 sec 
2023-04-02 20:43:54,455 ADAM: Layer 0 -> dw_min:9.9975e-01  dw_max:1.0003e+00 lr:1.0000e-03
2023-04-02 20:43:54,455 ADAM: Layer 1 -> dw_min:9.9904e-01  dw_max:1.0011e+00 lr:1.0000e-03
2023-04-02 20:43:54,456 ADAM: Layer 2 -> dw_min:9.9840e-01  dw_max:1.0012e+00 lr:1.0000e-03
2023-04-02 20:43:54,456 ADAM: Layer 3 -> dw_min:9.9935e-01  dw_max:1.0011e+00 lr:1.0000e-03
2023-04-02 20:43:54,499 			Learning rate: weights:   1.000e-03    
2023-04-02 20:43:54,499 			Last test performance: 99.00%
2023-04-02 20:43:54,499 ----------------
2023-04-02 20:43:58,502   60  =>  45   		Training 486 pattern with 100.00% 	Forward time: 	 3.88 sec
2023-04-02 20:43:58,503 			Loss:    4.391e-04    			Backward time: 	 0.11 sec 
2023-04-02 20:43:58,503 ADAM: Layer 0 -> dw_min:9.9976e-01  dw_max:1.0003e+00 lr:1.0000e-03
2023-04-02 20:43:58,503 ADAM: Layer 1 -> dw_min:9.9913e-01  dw_max:1.0010e+00 lr:1.0000e-03
2023-04-02 20:43:58,503 ADAM: Layer 2 -> dw_min:9.9856e-01  dw_max:1.0011e+00 lr:1.0000e-03
2023-04-02 20:43:58,503 ADAM: Layer 3 -> dw_min:9.9942e-01  dw_max:1.0010e+00 lr:1.0000e-03
2023-04-02 20:43:58,558 			Learning rate: weights:   1.000e-03    
2023-04-02 20:43:58,558 			Last test performance: 99.00%
2023-04-02 20:43:58,558 ----------------
2023-04-02 20:44:02,557   60  =>  46   		Training 486 pattern with 100.00% 	Forward time: 	 3.88 sec
2023-04-02 20:44:02,557 			Loss:    1.698e-03    			Backward time: 	 0.11 sec 
2023-04-02 20:44:02,558 ADAM: Layer 0 -> dw_min:9.9973e-01  dw_max:1.0003e+00 lr:1.0000e-03
2023-04-02 20:44:02,558 ADAM: Layer 1 -> dw_min:9.9923e-01  dw_max:1.0009e+00 lr:1.0000e-03
2023-04-02 20:44:02,558 ADAM: Layer 2 -> dw_min:9.9871e-01  dw_max:1.0010e+00 lr:1.0000e-03
2023-04-02 20:44:02,558 ADAM: Layer 3 -> dw_min:9.9947e-01  dw_max:1.0009e+00 lr:1.0000e-03
2023-04-02 20:44:02,658 			Learning rate: weights:   1.000e-03    
2023-04-02 20:44:02,659 			Last test performance: 99.00%
2023-04-02 20:44:02,659 ----------------
2023-04-02 20:44:06,658   60  =>  47   		Training 486 pattern with 100.00% 	Forward time: 	 3.88 sec
2023-04-02 20:44:06,658 			Loss:    1.900e-03    			Backward time: 	 0.11 sec 
2023-04-02 20:44:06,658 ADAM: Layer 0 -> dw_min:9.9975e-01  dw_max:1.0003e+00 lr:1.0000e-03
2023-04-02 20:44:06,658 ADAM: Layer 1 -> dw_min:9.9932e-01  dw_max:1.0008e+00 lr:1.0000e-03
2023-04-02 20:44:06,658 ADAM: Layer 2 -> dw_min:9.9883e-01  dw_max:1.0011e+00 lr:1.0000e-03
2023-04-02 20:44:06,658 ADAM: Layer 3 -> dw_min:9.9953e-01  dw_max:1.0008e+00 lr:1.0000e-03
2023-04-02 20:44:06,676 			Learning rate: weights:   1.000e-03    
2023-04-02 20:44:06,676 			Last test performance: 99.00%
2023-04-02 20:44:06,677 ----------------
2023-04-02 20:44:10,676   60  =>  48   		Training 486 pattern with 100.00% 	Forward time: 	 3.88 sec
2023-04-02 20:44:10,676 			Loss:    1.542e-03    			Backward time: 	 0.11 sec 
2023-04-02 20:44:10,676 ADAM: Layer 0 -> dw_min:9.9975e-01  dw_max:1.0003e+00 lr:1.0000e-03
2023-04-02 20:44:10,676 ADAM: Layer 1 -> dw_min:9.9939e-01  dw_max:1.0008e+00 lr:1.0000e-03
2023-04-02 20:44:10,676 ADAM: Layer 2 -> dw_min:9.9895e-01  dw_max:1.0010e+00 lr:1.0000e-03
2023-04-02 20:44:10,676 ADAM: Layer 3 -> dw_min:9.9957e-01  dw_max:1.0008e+00 lr:1.0000e-03
2023-04-02 20:44:10,703 			Learning rate: weights:   1.000e-03    
2023-04-02 20:44:10,703 			Last test performance: 99.00%
2023-04-02 20:44:10,703 ----------------
2023-04-02 20:44:14,704   60  =>  49   		Training 486 pattern with 100.00% 	Forward time: 	 3.88 sec
2023-04-02 20:44:14,704 			Loss:    2.774e-03    			Backward time: 	 0.11 sec 
2023-04-02 20:44:14,704 ADAM: Layer 0 -> dw_min:9.9971e-01  dw_max:1.0003e+00 lr:1.0000e-03
2023-04-02 20:44:14,704 ADAM: Layer 1 -> dw_min:9.9946e-01  dw_max:1.0007e+00 lr:1.0000e-03
2023-04-02 20:44:14,705 ADAM: Layer 2 -> dw_min:9.9853e-01  dw_max:1.0012e+00 lr:1.0000e-03
2023-04-02 20:44:14,705 ADAM: Layer 3 -> dw_min:9.9943e-01  dw_max:1.0007e+00 lr:1.0000e-03
2023-04-02 20:44:14,729 			Learning rate: weights:   1.000e-03    
2023-04-02 20:44:14,729 			Last test performance: 99.00%
2023-04-02 20:44:14,729 ----------------
2023-04-02 20:44:18,730   60  =>  50   		Training 486 pattern with 100.00% 	Forward time: 	 3.88 sec
2023-04-02 20:44:18,730 			Loss:    6.992e-04    			Backward time: 	 0.11 sec 
2023-04-02 20:44:18,730 ADAM: Layer 0 -> dw_min:9.9973e-01  dw_max:1.0003e+00 lr:1.0000e-03
2023-04-02 20:44:18,730 ADAM: Layer 1 -> dw_min:9.9937e-01  dw_max:1.0006e+00 lr:1.0000e-03
2023-04-02 20:44:18,730 ADAM: Layer 2 -> dw_min:9.9868e-01  dw_max:1.0011e+00 lr:1.0000e-03
2023-04-02 20:44:18,730 ADAM: Layer 3 -> dw_min:9.9947e-01  dw_max:1.0006e+00 lr:1.0000e-03
2023-04-02 20:44:18,991 			Learning rate: weights:   1.000e-03    
2023-04-02 20:44:18,991 			Last test performance: 99.00%
2023-04-02 20:44:18,991 ----------------
2023-04-02 20:44:22,991   60  =>  51   		Training 486 pattern with 100.00% 	Forward time: 	 3.88 sec
2023-04-02 20:44:22,991 			Loss:    1.179e-03    			Backward time: 	 0.11 sec 
2023-04-02 20:44:22,991 ADAM: Layer 0 -> dw_min:9.9978e-01  dw_max:1.0002e+00 lr:1.0000e-03
2023-04-02 20:44:22,991 ADAM: Layer 1 -> dw_min:9.9941e-01  dw_max:1.0006e+00 lr:1.0000e-03
2023-04-02 20:44:22,991 ADAM: Layer 2 -> dw_min:9.9881e-01  dw_max:1.0010e+00 lr:1.0000e-03
2023-04-02 20:44:22,991 ADAM: Layer 3 -> dw_min:9.9949e-01  dw_max:1.0006e+00 lr:1.0000e-03
2023-04-02 20:44:23,034 			Learning rate: weights:   1.000e-03    
2023-04-02 20:44:23,034 			Last test performance: 99.00%
2023-04-02 20:44:23,034 ----------------
2023-04-02 20:44:27,037   60  =>  52   		Training 486 pattern with 100.00% 	Forward time: 	 3.88 sec
2023-04-02 20:44:27,037 			Loss:    7.098e-04    			Backward time: 	 0.11 sec 
2023-04-02 20:44:27,037 ADAM: Layer 0 -> dw_min:9.9978e-01  dw_max:1.0002e+00 lr:1.0000e-03
2023-04-02 20:44:27,038 ADAM: Layer 1 -> dw_min:9.9947e-01  dw_max:1.0005e+00 lr:1.0000e-03
2023-04-02 20:44:27,038 ADAM: Layer 2 -> dw_min:9.9893e-01  dw_max:1.0009e+00 lr:1.0000e-03
2023-04-02 20:44:27,038 ADAM: Layer 3 -> dw_min:9.9954e-01  dw_max:1.0005e+00 lr:1.0000e-03
2023-04-02 20:44:27,074 			Learning rate: weights:   1.000e-03    
2023-04-02 20:44:27,074 			Last test performance: 99.00%
2023-04-02 20:44:27,074 ----------------
2023-04-02 20:44:31,073   60  =>  53   		Training 486 pattern with 100.00% 	Forward time: 	 3.88 sec
2023-04-02 20:44:31,073 			Loss:    7.842e-04    			Backward time: 	 0.11 sec 
2023-04-02 20:44:31,073 ADAM: Layer 0 -> dw_min:9.9980e-01  dw_max:1.0002e+00 lr:1.0000e-03
2023-04-02 20:44:31,073 ADAM: Layer 1 -> dw_min:9.9952e-01  dw_max:1.0005e+00 lr:1.0000e-03
2023-04-02 20:44:31,073 ADAM: Layer 2 -> dw_min:9.9903e-01  dw_max:1.0008e+00 lr:1.0000e-03
2023-04-02 20:44:31,073 ADAM: Layer 3 -> dw_min:9.9959e-01  dw_max:1.0005e+00 lr:1.0000e-03
2023-04-02 20:44:31,110 			Learning rate: weights:   1.000e-03    
2023-04-02 20:44:31,110 			Last test performance: 99.00%
2023-04-02 20:44:31,110 ----------------
2023-04-02 20:44:35,109   60  =>  54   		Training 486 pattern with 100.00% 	Forward time: 	 3.88 sec
2023-04-02 20:44:35,110 			Loss:    3.675e-04    			Backward time: 	 0.11 sec 
2023-04-02 20:44:35,110 ADAM: Layer 0 -> dw_min:9.9983e-01  dw_max:1.0002e+00 lr:1.0000e-03
2023-04-02 20:44:35,110 ADAM: Layer 1 -> dw_min:9.9957e-01  dw_max:1.0004e+00 lr:1.0000e-03
2023-04-02 20:44:35,110 ADAM: Layer 2 -> dw_min:9.9913e-01  dw_max:1.0007e+00 lr:1.0000e-03
2023-04-02 20:44:35,110 ADAM: Layer 3 -> dw_min:9.9963e-01  dw_max:1.0004e+00 lr:1.0000e-03
2023-04-02 20:44:35,130 			Learning rate: weights:   1.000e-03    
2023-04-02 20:44:35,130 			Last test performance: 99.00%
2023-04-02 20:44:35,130 ----------------
2023-04-02 20:44:39,135   60  =>  55   		Training 486 pattern with 100.00% 	Forward time: 	 3.89 sec
2023-04-02 20:44:39,135 			Loss:    7.561e-04    			Backward time: 	 0.11 sec 
2023-04-02 20:44:39,135 ADAM: Layer 0 -> dw_min:9.9983e-01  dw_max:1.0002e+00 lr:1.0000e-03
2023-04-02 20:44:39,135 ADAM: Layer 1 -> dw_min:9.9961e-01  dw_max:1.0004e+00 lr:1.0000e-03
2023-04-02 20:44:39,135 ADAM: Layer 2 -> dw_min:9.9922e-01  dw_max:1.0007e+00 lr:1.0000e-03
2023-04-02 20:44:39,136 ADAM: Layer 3 -> dw_min:9.9967e-01  dw_max:1.0004e+00 lr:1.0000e-03
2023-04-02 20:44:39,221 			Learning rate: weights:   1.000e-03    
2023-04-02 20:44:39,221 			Last test performance: 99.00%
2023-04-02 20:44:39,221 ----------------
2023-04-02 20:44:43,221   60  =>  56   		Training 486 pattern with 100.00% 	Forward time: 	 3.88 sec
2023-04-02 20:44:43,222 			Loss:    9.026e-04    			Backward time: 	 0.11 sec 
2023-04-02 20:44:43,222 ADAM: Layer 0 -> dw_min:9.9985e-01  dw_max:1.0002e+00 lr:1.0000e-03
2023-04-02 20:44:43,222 ADAM: Layer 1 -> dw_min:9.9966e-01  dw_max:1.0003e+00 lr:1.0000e-03
2023-04-02 20:44:43,222 ADAM: Layer 2 -> dw_min:9.9929e-01  dw_max:1.0008e+00 lr:1.0000e-03
2023-04-02 20:44:43,222 ADAM: Layer 3 -> dw_min:9.9964e-01  dw_max:1.0003e+00 lr:1.0000e-03
2023-04-02 20:44:43,251 			Learning rate: weights:   1.000e-03    
2023-04-02 20:44:43,251 			Last test performance: 99.00%
2023-04-02 20:44:43,251 ----------------
2023-04-02 20:44:47,250   60  =>  57   		Training 486 pattern with 100.00% 	Forward time: 	 3.88 sec
2023-04-02 20:44:47,250 			Loss:    6.021e-04    			Backward time: 	 0.11 sec 
2023-04-02 20:44:47,251 ADAM: Layer 0 -> dw_min:9.9986e-01  dw_max:1.0001e+00 lr:1.0000e-03
2023-04-02 20:44:47,251 ADAM: Layer 1 -> dw_min:9.9969e-01  dw_max:1.0003e+00 lr:1.0000e-03
2023-04-02 20:44:47,251 ADAM: Layer 2 -> dw_min:9.9936e-01  dw_max:1.0007e+00 lr:1.0000e-03
2023-04-02 20:44:47,251 ADAM: Layer 3 -> dw_min:9.9969e-01  dw_max:1.0003e+00 lr:1.0000e-03
2023-04-02 20:44:47,338 			Learning rate: weights:   1.000e-03    
2023-04-02 20:44:47,338 			Last test performance: 99.00%
2023-04-02 20:44:47,338 ----------------
2023-04-02 20:44:51,338   60  =>  58   		Training 486 pattern with 100.00% 	Forward time: 	 3.88 sec
2023-04-02 20:44:51,338 			Loss:    1.160e-03    			Backward time: 	 0.11 sec 
2023-04-02 20:44:51,338 ADAM: Layer 0 -> dw_min:9.9976e-01  dw_max:1.0002e+00 lr:1.0000e-03
2023-04-02 20:44:51,338 ADAM: Layer 1 -> dw_min:9.9949e-01  dw_max:1.0007e+00 lr:1.0000e-03
2023-04-02 20:44:51,338 ADAM: Layer 2 -> dw_min:9.9892e-01  dw_max:1.0015e+00 lr:1.0000e-03
2023-04-02 20:44:51,339 ADAM: Layer 3 -> dw_min:9.9954e-01  dw_max:1.0003e+00 lr:1.0000e-03
2023-04-02 20:44:51,356 			Learning rate: weights:   1.000e-03    
2023-04-02 20:44:51,356 			Last test performance: 99.00%
2023-04-02 20:44:51,356 ----------------
2023-04-02 20:44:55,355   60  =>  59   		Training 486 pattern with 100.00% 	Forward time: 	 3.88 sec
2023-04-02 20:44:55,355 			Loss:    6.002e-04    			Backward time: 	 0.11 sec 
2023-04-02 20:44:55,356 ADAM: Layer 0 -> dw_min:9.9978e-01  dw_max:1.0002e+00 lr:1.0000e-03
2023-04-02 20:44:55,356 ADAM: Layer 1 -> dw_min:9.9954e-01  dw_max:1.0007e+00 lr:1.0000e-03
2023-04-02 20:44:55,356 ADAM: Layer 2 -> dw_min:9.9903e-01  dw_max:1.0014e+00 lr:1.0000e-03
2023-04-02 20:44:55,356 ADAM: Layer 3 -> dw_min:9.9959e-01  dw_max:1.0003e+00 lr:1.0000e-03
2023-04-02 20:44:55,447 			Learning rate: weights:   1.000e-03    
2023-04-02 20:44:55,447 			Last test performance: 99.00%
2023-04-02 20:44:55,447 ----------------
2023-04-02 20:44:59,446   60  =>  60   		Training 486 pattern with 100.00% 	Forward time: 	 3.88 sec
2023-04-02 20:44:59,446 			Loss:    5.610e-04    			Backward time: 	 0.11 sec 
2023-04-02 20:44:59,446 ADAM: Layer 0 -> dw_min:9.9982e-01  dw_max:1.0002e+00 lr:1.0000e-03
2023-04-02 20:44:59,446 ADAM: Layer 1 -> dw_min:9.9958e-01  dw_max:1.0006e+00 lr:1.0000e-03
2023-04-02 20:44:59,446 ADAM: Layer 2 -> dw_min:9.9912e-01  dw_max:1.0012e+00 lr:1.0000e-03
2023-04-02 20:44:59,446 ADAM: Layer 3 -> dw_min:9.9963e-01  dw_max:1.0003e+00 lr:1.0000e-03
2023-04-02 20:44:59,524 			Learning rate: weights:   1.000e-03    
2023-04-02 20:44:59,524 			Last test performance: 99.00%
2023-04-02 20:44:59,524 ----------------
2023-04-02 20:45:03,524   60  =>  61   		Training 486 pattern with 100.00% 	Forward time: 	 3.88 sec
2023-04-02 20:45:03,524 			Loss:    1.292e-03    			Backward time: 	 0.11 sec 
2023-04-02 20:45:03,525 ADAM: Layer 0 -> dw_min:9.9984e-01  dw_max:1.0002e+00 lr:1.0000e-03
2023-04-02 20:45:03,525 ADAM: Layer 1 -> dw_min:9.9959e-01  dw_max:1.0005e+00 lr:1.0000e-03
2023-04-02 20:45:03,525 ADAM: Layer 2 -> dw_min:9.9921e-01  dw_max:1.0011e+00 lr:1.0000e-03
2023-04-02 20:45:03,525 ADAM: Layer 3 -> dw_min:9.9966e-01  dw_max:1.0002e+00 lr:1.0000e-03
2023-04-02 20:45:03,560 			Learning rate: weights:   1.000e-03    
2023-04-02 20:45:03,560 			Last test performance: 99.00%
2023-04-02 20:45:03,560 ----------------
2023-04-02 20:45:07,560   60  =>  62   		Training 486 pattern with 99.79% 	Forward time: 	 3.88 sec
2023-04-02 20:45:07,560 			Loss:    4.852e-03    			Backward time: 	 0.11 sec 
2023-04-02 20:45:07,560 ADAM: Layer 0 -> dw_min:9.9983e-01  dw_max:1.0002e+00 lr:1.0000e-03
2023-04-02 20:45:07,561 ADAM: Layer 1 -> dw_min:9.9921e-01  dw_max:1.0008e+00 lr:1.0000e-03
2023-04-02 20:45:07,561 ADAM: Layer 2 -> dw_min:9.9929e-01  dw_max:1.0010e+00 lr:1.0000e-03
2023-04-02 20:45:07,561 ADAM: Layer 3 -> dw_min:9.9961e-01  dw_max:1.0004e+00 lr:1.0000e-03
2023-04-02 20:45:07,580 			Learning rate: weights:   1.000e-03    
2023-04-02 20:45:07,580 			Last test performance: 99.00%
2023-04-02 20:45:07,580 ----------------
2023-04-02 20:45:11,580   60  =>  63   		Training 486 pattern with 100.00% 	Forward time: 	 3.88 sec
2023-04-02 20:45:11,580 			Loss:    1.186e-03    			Backward time: 	 0.11 sec 
2023-04-02 20:45:11,581 ADAM: Layer 0 -> dw_min:9.9985e-01  dw_max:1.0003e+00 lr:1.0000e-03
2023-04-02 20:45:11,581 ADAM: Layer 1 -> dw_min:9.9929e-01  dw_max:1.0007e+00 lr:1.0000e-03
2023-04-02 20:45:11,581 ADAM: Layer 2 -> dw_min:9.9891e-01  dw_max:1.0010e+00 lr:1.0000e-03
2023-04-02 20:45:11,581 ADAM: Layer 3 -> dw_min:9.9965e-01  dw_max:1.0004e+00 lr:1.0000e-03
2023-04-02 20:45:11,656 			Learning rate: weights:   1.000e-03    
2023-04-02 20:45:11,656 			Last test performance: 99.00%
2023-04-02 20:45:11,656 ----------------
2023-04-02 20:45:15,657   60  =>  64   		Training 486 pattern with 100.00% 	Forward time: 	 3.88 sec
2023-04-02 20:45:15,657 			Loss:    3.753e-04    			Backward time: 	 0.11 sec 
2023-04-02 20:45:15,657 ADAM: Layer 0 -> dw_min:9.9986e-01  dw_max:1.0002e+00 lr:1.0000e-03
2023-04-02 20:45:15,657 ADAM: Layer 1 -> dw_min:9.9936e-01  dw_max:1.0006e+00 lr:1.0000e-03
2023-04-02 20:45:15,657 ADAM: Layer 2 -> dw_min:9.9902e-01  dw_max:1.0009e+00 lr:1.0000e-03
2023-04-02 20:45:15,657 ADAM: Layer 3 -> dw_min:9.9968e-01  dw_max:1.0003e+00 lr:1.0000e-03
2023-04-02 20:45:15,674 			Learning rate: weights:   1.000e-03    
2023-04-02 20:45:15,674 			Last test performance: 99.00%
2023-04-02 20:45:15,674 ----------------
2023-04-02 20:45:19,675   60  =>  65   		Training 486 pattern with 99.79% 	Forward time: 	 3.88 sec
2023-04-02 20:45:19,675 			Loss:    2.333e-03    			Backward time: 	 0.11 sec 
2023-04-02 20:45:19,676 ADAM: Layer 0 -> dw_min:9.9985e-01  dw_max:1.0003e+00 lr:1.0000e-03
2023-04-02 20:45:19,676 ADAM: Layer 1 -> dw_min:9.9939e-01  dw_max:1.0009e+00 lr:1.0000e-03
2023-04-02 20:45:19,676 ADAM: Layer 2 -> dw_min:9.9869e-01  dw_max:1.0012e+00 lr:1.0000e-03
2023-04-02 20:45:19,676 ADAM: Layer 3 -> dw_min:9.9868e-01  dw_max:1.0006e+00 lr:1.0000e-03
2023-04-02 20:45:19,754 			Learning rate: weights:   1.000e-03    
2023-04-02 20:45:19,754 			Last test performance: 99.00%
2023-04-02 20:45:19,754 ----------------
2023-04-02 20:45:23,754   60  =>  66   		Training 486 pattern with 100.00% 	Forward time: 	 3.88 sec
2023-04-02 20:45:23,754 			Loss:    1.245e-03    			Backward time: 	 0.11 sec 
2023-04-02 20:45:23,755 ADAM: Layer 0 -> dw_min:9.9986e-01  dw_max:1.0003e+00 lr:1.0000e-03
2023-04-02 20:45:23,755 ADAM: Layer 1 -> dw_min:9.9945e-01  dw_max:1.0008e+00 lr:1.0000e-03
2023-04-02 20:45:23,755 ADAM: Layer 2 -> dw_min:9.9882e-01  dw_max:1.0011e+00 lr:1.0000e-03
2023-04-02 20:45:23,755 ADAM: Layer 3 -> dw_min:9.9881e-01  dw_max:1.0005e+00 lr:1.0000e-03
2023-04-02 20:45:23,933 			Learning rate: weights:   1.000e-03    
2023-04-02 20:45:23,933 			Last test performance: 99.00%
2023-04-02 20:45:23,933 ----------------
2023-04-02 20:45:27,933   60  =>  67   		Training 486 pattern with 100.00% 	Forward time: 	 3.88 sec
2023-04-02 20:45:27,933 			Loss:    7.071e-04    			Backward time: 	 0.11 sec 
2023-04-02 20:45:27,933 ADAM: Layer 0 -> dw_min:9.9987e-01  dw_max:1.0002e+00 lr:1.0000e-03
2023-04-02 20:45:27,933 ADAM: Layer 1 -> dw_min:9.9950e-01  dw_max:1.0007e+00 lr:1.0000e-03
2023-04-02 20:45:27,934 ADAM: Layer 2 -> dw_min:9.9892e-01  dw_max:1.0010e+00 lr:1.0000e-03
2023-04-02 20:45:27,934 ADAM: Layer 3 -> dw_min:9.9893e-01  dw_max:1.0004e+00 lr:1.0000e-03
2023-04-02 20:45:27,954 			Learning rate: weights:   1.000e-03    
2023-04-02 20:45:27,954 			Last test performance: 99.00%
2023-04-02 20:45:27,954 ----------------
2023-04-02 20:45:31,955   60  =>  68   		Training 486 pattern with 99.79% 	Forward time: 	 3.88 sec
2023-04-02 20:45:31,955 			Loss:    2.524e-03    			Backward time: 	 0.11 sec 
2023-04-02 20:45:31,955 ADAM: Layer 0 -> dw_min:9.9975e-01  dw_max:1.0005e+00 lr:1.0000e-03
2023-04-02 20:45:31,955 ADAM: Layer 1 -> dw_min:9.9910e-01  dw_max:1.0012e+00 lr:1.0000e-03
2023-04-02 20:45:31,955 ADAM: Layer 2 -> dw_min:9.9888e-01  dw_max:1.0013e+00 lr:1.0000e-03
2023-04-02 20:45:31,955 ADAM: Layer 3 -> dw_min:9.9903e-01  dw_max:1.0005e+00 lr:1.0000e-03
2023-04-02 20:45:32,080 			Learning rate: weights:   1.000e-03    
2023-04-02 20:45:32,080 			Last test performance: 99.00%
2023-04-02 20:45:32,080 ----------------
2023-04-02 20:45:36,078   60  =>  69   		Training 486 pattern with 100.00% 	Forward time: 	 3.88 sec
2023-04-02 20:45:36,078 			Loss:    1.965e-03    			Backward time: 	 0.11 sec 
2023-04-02 20:45:36,079 ADAM: Layer 0 -> dw_min:9.9973e-01  dw_max:1.0005e+00 lr:1.0000e-03
2023-04-02 20:45:36,079 ADAM: Layer 1 -> dw_min:9.9920e-01  dw_max:1.0011e+00 lr:1.0000e-03
2023-04-02 20:45:36,079 ADAM: Layer 2 -> dw_min:9.9876e-01  dw_max:1.0011e+00 lr:1.0000e-03
2023-04-02 20:45:36,079 ADAM: Layer 3 -> dw_min:9.9913e-01  dw_max:1.0008e+00 lr:1.0000e-03
2023-04-02 20:45:36,147 			Learning rate: weights:   1.000e-03    
2023-04-02 20:45:36,147 			Last test performance: 99.00%
2023-04-02 20:45:36,147 ----------------
2023-04-02 20:45:40,149   60  =>  70   		Training 486 pattern with 100.00% 	Forward time: 	 3.88 sec
2023-04-02 20:45:40,149 			Loss:    4.566e-04    			Backward time: 	 0.11 sec 
2023-04-02 20:45:40,150 ADAM: Layer 0 -> dw_min:9.9975e-01  dw_max:1.0004e+00 lr:1.0000e-03
2023-04-02 20:45:40,150 ADAM: Layer 1 -> dw_min:9.9928e-01  dw_max:1.0010e+00 lr:1.0000e-03
2023-04-02 20:45:40,150 ADAM: Layer 2 -> dw_min:9.9888e-01  dw_max:1.0010e+00 lr:1.0000e-03
2023-04-02 20:45:40,150 ADAM: Layer 3 -> dw_min:9.9922e-01  dw_max:1.0008e+00 lr:1.0000e-03
2023-04-02 20:45:40,180 			Learning rate: weights:   1.000e-03    
2023-04-02 20:45:40,180 			Last test performance: 99.00%
2023-04-02 20:45:40,180 ----------------
2023-04-02 20:45:44,181   60  =>  71   		Training 486 pattern with 100.00% 	Forward time: 	 3.88 sec
2023-04-02 20:45:44,181 			Loss:    9.446e-04    			Backward time: 	 0.11 sec 
2023-04-02 20:45:44,181 ADAM: Layer 0 -> dw_min:9.9968e-01  dw_max:1.0002e+00 lr:1.0000e-03
2023-04-02 20:45:44,181 ADAM: Layer 1 -> dw_min:9.9935e-01  dw_max:1.0009e+00 lr:1.0000e-03
2023-04-02 20:45:44,181 ADAM: Layer 2 -> dw_min:9.9897e-01  dw_max:1.0010e+00 lr:1.0000e-03
2023-04-02 20:45:44,181 ADAM: Layer 3 -> dw_min:9.9929e-01  dw_max:1.0007e+00 lr:1.0000e-03
2023-04-02 20:45:44,258 			Learning rate: weights:   1.000e-03    
2023-04-02 20:45:44,258 			Last test performance: 99.00%
2023-04-02 20:45:44,258 ----------------
2023-04-02 20:45:48,258   60  =>  72   		Training 486 pattern with 100.00% 	Forward time: 	 3.88 sec
2023-04-02 20:45:48,258 			Loss:    1.554e-03    			Backward time: 	 0.11 sec 
2023-04-02 20:45:48,258 ADAM: Layer 0 -> dw_min:9.9977e-01  dw_max:1.0004e+00 lr:1.0000e-03
2023-04-02 20:45:48,258 ADAM: Layer 1 -> dw_min:9.9941e-01  dw_max:1.0008e+00 lr:1.0000e-03
2023-04-02 20:45:48,258 ADAM: Layer 2 -> dw_min:9.9909e-01  dw_max:1.0010e+00 lr:1.0000e-03
2023-04-02 20:45:48,258 ADAM: Layer 3 -> dw_min:9.9936e-01  dw_max:1.0007e+00 lr:1.0000e-03
2023-04-02 20:45:48,333 			Learning rate: weights:   1.000e-03    
2023-04-02 20:45:48,333 			Last test performance: 99.00%
2023-04-02 20:45:48,333 ----------------
2023-04-02 20:45:52,335   60  =>  73   		Training 486 pattern with 99.79% 	Forward time: 	 3.88 sec
2023-04-02 20:45:52,335 			Loss:    2.596e-03    			Backward time: 	 0.11 sec 
2023-04-02 20:45:52,335 ADAM: Layer 0 -> dw_min:9.9977e-01  dw_max:1.0004e+00 lr:1.0000e-03
2023-04-02 20:45:52,335 ADAM: Layer 1 -> dw_min:9.9907e-01  dw_max:1.0011e+00 lr:1.0000e-03
2023-04-02 20:45:52,336 ADAM: Layer 2 -> dw_min:9.9856e-01  dw_max:1.0014e+00 lr:1.0000e-03
2023-04-02 20:45:52,336 ADAM: Layer 3 -> dw_min:9.9914e-01  dw_max:1.0009e+00 lr:1.0000e-03
2023-04-02 20:45:52,352 			Learning rate: weights:   1.000e-03    
2023-04-02 20:45:52,352 			Last test performance: 99.00%
2023-04-02 20:45:52,352 ----------------
2023-04-02 20:45:56,351   60  =>  74   		Training 486 pattern with 100.00% 	Forward time: 	 3.88 sec
2023-04-02 20:45:56,351 			Loss:    3.471e-04    			Backward time: 	 0.11 sec 
2023-04-02 20:45:56,351 ADAM: Layer 0 -> dw_min:9.9980e-01  dw_max:1.0004e+00 lr:1.0000e-03
2023-04-02 20:45:56,351 ADAM: Layer 1 -> dw_min:9.9914e-01  dw_max:1.0010e+00 lr:1.0000e-03
2023-04-02 20:45:56,352 ADAM: Layer 2 -> dw_min:9.9871e-01  dw_max:1.0012e+00 lr:1.0000e-03
2023-04-02 20:45:56,352 ADAM: Layer 3 -> dw_min:9.9923e-01  dw_max:1.0009e+00 lr:1.0000e-03
2023-04-02 20:45:56,379 			Learning rate: weights:   1.000e-03    
2023-04-02 20:45:56,379 			Last test performance: 99.00%
2023-04-02 20:45:56,379 ----------------
2023-04-02 20:46:00,381   60  =>  75   		Training 486 pattern with 100.00% 	Forward time: 	 3.88 sec
2023-04-02 20:46:00,381 			Loss:    1.085e-03    			Backward time: 	 0.11 sec 
2023-04-02 20:46:00,381 ADAM: Layer 0 -> dw_min:9.9982e-01  dw_max:1.0003e+00 lr:1.0000e-03
2023-04-02 20:46:00,381 ADAM: Layer 1 -> dw_min:9.9923e-01  dw_max:1.0009e+00 lr:1.0000e-03
2023-04-02 20:46:00,381 ADAM: Layer 2 -> dw_min:9.9884e-01  dw_max:1.0011e+00 lr:1.0000e-03
2023-04-02 20:46:00,382 ADAM: Layer 3 -> dw_min:9.9930e-01  dw_max:1.0008e+00 lr:1.0000e-03
2023-04-02 20:46:00,458 			Learning rate: weights:   1.000e-03    
2023-04-02 20:46:00,458 			Last test performance: 99.00%
2023-04-02 20:46:00,458 ----------------
2023-04-02 20:46:04,459   60  =>  76   		Training 486 pattern with 100.00% 	Forward time: 	 3.88 sec
2023-04-02 20:46:04,459 			Loss:    3.471e-04    			Backward time: 	 0.11 sec 
2023-04-02 20:46:04,459 ADAM: Layer 0 -> dw_min:9.9984e-01  dw_max:1.0003e+00 lr:1.0000e-03
2023-04-02 20:46:04,459 ADAM: Layer 1 -> dw_min:9.9930e-01  dw_max:1.0008e+00 lr:1.0000e-03
2023-04-02 20:46:04,459 ADAM: Layer 2 -> dw_min:9.9895e-01  dw_max:1.0010e+00 lr:1.0000e-03
2023-04-02 20:46:04,459 ADAM: Layer 3 -> dw_min:9.9937e-01  dw_max:1.0007e+00 lr:1.0000e-03
2023-04-02 20:46:04,477 			Learning rate: weights:   1.000e-03    
2023-04-02 20:46:04,477 			Last test performance: 99.00%
2023-04-02 20:46:04,477 ----------------
2023-04-02 20:46:08,478   60  =>  77   		Training 486 pattern with 100.00% 	Forward time: 	 3.88 sec
2023-04-02 20:46:08,478 			Loss:    5.547e-04    			Backward time: 	 0.11 sec 
2023-04-02 20:46:08,478 ADAM: Layer 0 -> dw_min:9.9984e-01  dw_max:1.0003e+00 lr:1.0000e-03
2023-04-02 20:46:08,478 ADAM: Layer 1 -> dw_min:9.9937e-01  dw_max:1.0007e+00 lr:1.0000e-03
2023-04-02 20:46:08,479 ADAM: Layer 2 -> dw_min:9.9905e-01  dw_max:1.0009e+00 lr:1.0000e-03
2023-04-02 20:46:08,479 ADAM: Layer 3 -> dw_min:9.9943e-01  dw_max:1.0006e+00 lr:1.0000e-03
2023-04-02 20:46:08,561 			Learning rate: weights:   1.000e-03    
2023-04-02 20:46:08,561 			Last test performance: 99.00%
2023-04-02 20:46:08,561 ----------------
2023-04-02 20:46:12,561   60  =>  78   		Training 486 pattern with 99.79% 	Forward time: 	 3.88 sec
2023-04-02 20:46:12,561 			Loss:    4.422e-03    			Backward time: 	 0.11 sec 
2023-04-02 20:46:12,561 ADAM: Layer 0 -> dw_min:9.9957e-01  dw_max:1.0005e+00 lr:1.0000e-03
2023-04-02 20:46:12,561 ADAM: Layer 1 -> dw_min:9.9881e-01  dw_max:1.0012e+00 lr:1.0000e-03
2023-04-02 20:46:12,561 ADAM: Layer 2 -> dw_min:9.9874e-01  dw_max:1.0014e+00 lr:1.0000e-03
2023-04-02 20:46:12,561 ADAM: Layer 3 -> dw_min:9.9949e-01  dw_max:1.0010e+00 lr:1.0000e-03
2023-04-02 20:46:12,578 			Learning rate: weights:   1.000e-03    
2023-04-02 20:46:12,578 			Last test performance: 99.00%
2023-04-02 20:46:12,578 ----------------
2023-04-02 20:46:16,578   60  =>  79   		Training 486 pattern with 100.00% 	Forward time: 	 3.88 sec
2023-04-02 20:46:16,578 			Loss:    1.534e-03    			Backward time: 	 0.11 sec 
2023-04-02 20:46:16,578 ADAM: Layer 0 -> dw_min:9.9959e-01  dw_max:1.0005e+00 lr:1.0000e-03
2023-04-02 20:46:16,579 ADAM: Layer 1 -> dw_min:9.9893e-01  dw_max:1.0011e+00 lr:1.0000e-03
2023-04-02 20:46:16,579 ADAM: Layer 2 -> dw_min:9.9851e-01  dw_max:1.0014e+00 lr:1.0000e-03
2023-04-02 20:46:16,579 ADAM: Layer 3 -> dw_min:9.9954e-01  dw_max:1.0009e+00 lr:1.0000e-03
2023-04-02 20:46:16,637 			Learning rate: weights:   1.000e-03    
2023-04-02 20:46:16,637 			Last test performance: 99.00%
2023-04-02 20:46:16,637 ----------------
2023-04-02 20:46:20,636   60  =>  80   		Training 486 pattern with 100.00% 	Forward time: 	 3.88 sec
2023-04-02 20:46:20,636 			Loss:    7.903e-04    			Backward time: 	 0.11 sec 
2023-04-02 20:46:20,637 ADAM: Layer 0 -> dw_min:9.9961e-01  dw_max:1.0005e+00 lr:1.0000e-03
2023-04-02 20:46:20,637 ADAM: Layer 1 -> dw_min:9.9902e-01  dw_max:1.0010e+00 lr:1.0000e-03
2023-04-02 20:46:20,637 ADAM: Layer 2 -> dw_min:9.9866e-01  dw_max:1.0013e+00 lr:1.0000e-03
2023-04-02 20:46:20,637 ADAM: Layer 3 -> dw_min:9.9958e-01  dw_max:1.0009e+00 lr:1.0000e-03
2023-04-02 20:46:20,654 			Learning rate: weights:   1.000e-03    
2023-04-02 20:46:20,654 			Last test performance: 99.00%
2023-04-02 20:46:20,654 ----------------
2023-04-02 20:46:24,654   60  =>  81   		Training 486 pattern with 100.00% 	Forward time: 	 3.88 sec
2023-04-02 20:46:24,654 			Loss:    1.130e-03    			Backward time: 	 0.11 sec 
2023-04-02 20:46:24,655 ADAM: Layer 0 -> dw_min:9.9963e-01  dw_max:1.0004e+00 lr:1.0000e-03
2023-04-02 20:46:24,655 ADAM: Layer 1 -> dw_min:9.9912e-01  dw_max:1.0009e+00 lr:1.0000e-03
2023-04-02 20:46:24,655 ADAM: Layer 2 -> dw_min:9.9879e-01  dw_max:1.0011e+00 lr:1.0000e-03
2023-04-02 20:46:24,655 ADAM: Layer 3 -> dw_min:9.9962e-01  dw_max:1.0008e+00 lr:1.0000e-03
2023-04-02 20:46:24,674 			Learning rate: weights:   1.000e-03    
2023-04-02 20:46:24,674 			Last test performance: 99.00%
2023-04-02 20:46:24,674 ----------------
2023-04-02 20:46:28,675   60  =>  82   		Training 486 pattern with 100.00% 	Forward time: 	 3.88 sec
2023-04-02 20:46:28,675 			Loss:    5.873e-04    			Backward time: 	 0.11 sec 
2023-04-02 20:46:28,675 ADAM: Layer 0 -> dw_min:9.9964e-01  dw_max:1.0004e+00 lr:1.0000e-03
2023-04-02 20:46:28,675 ADAM: Layer 1 -> dw_min:9.9920e-01  dw_max:1.0008e+00 lr:1.0000e-03
2023-04-02 20:46:28,675 ADAM: Layer 2 -> dw_min:9.9889e-01  dw_max:1.0010e+00 lr:1.0000e-03
2023-04-02 20:46:28,676 ADAM: Layer 3 -> dw_min:9.9967e-01  dw_max:1.0008e+00 lr:1.0000e-03
2023-04-02 20:46:28,875 			Learning rate: weights:   1.000e-03    
2023-04-02 20:46:28,875 			Last test performance: 99.00%
2023-04-02 20:46:28,875 ----------------
2023-04-02 20:46:32,875   60  =>  83   		Training 486 pattern with 100.00% 	Forward time: 	 3.88 sec
2023-04-02 20:46:32,875 			Loss:    1.092e-03    			Backward time: 	 0.11 sec 
2023-04-02 20:46:32,875 ADAM: Layer 0 -> dw_min:9.9972e-01  dw_max:1.0004e+00 lr:1.0000e-03
2023-04-02 20:46:32,875 ADAM: Layer 1 -> dw_min:9.9929e-01  dw_max:1.0007e+00 lr:1.0000e-03
2023-04-02 20:46:32,875 ADAM: Layer 2 -> dw_min:9.9873e-01  dw_max:1.0013e+00 lr:1.0000e-03
2023-04-02 20:46:32,875 ADAM: Layer 3 -> dw_min:9.9970e-01  dw_max:1.0007e+00 lr:1.0000e-03
2023-04-02 20:46:32,901 			Learning rate: weights:   1.000e-03    
2023-04-02 20:46:32,901 			Last test performance: 99.00%
2023-04-02 20:46:32,901 ----------------
2023-04-02 20:46:36,900   60  =>  84   		Training 486 pattern with 100.00% 	Forward time: 	 3.88 sec
2023-04-02 20:46:36,900 			Loss:    9.312e-04    			Backward time: 	 0.11 sec 
2023-04-02 20:46:36,900 ADAM: Layer 0 -> dw_min:9.9974e-01  dw_max:1.0003e+00 lr:1.0000e-03
2023-04-02 20:46:36,901 ADAM: Layer 1 -> dw_min:9.9936e-01  dw_max:1.0007e+00 lr:1.0000e-03
2023-04-02 20:46:36,901 ADAM: Layer 2 -> dw_min:9.9886e-01  dw_max:1.0011e+00 lr:1.0000e-03
2023-04-02 20:46:36,901 ADAM: Layer 3 -> dw_min:9.9973e-01  dw_max:1.0006e+00 lr:1.0000e-03
2023-04-02 20:46:36,959 			Learning rate: weights:   1.000e-03    
2023-04-02 20:46:36,959 			Last test performance: 99.00%
2023-04-02 20:46:36,959 ----------------
2023-04-02 20:46:40,965   60  =>  85   		Training 486 pattern with 99.79% 	Forward time: 	 3.89 sec
2023-04-02 20:46:40,965 			Loss:    3.789e-03    			Backward time: 	 0.11 sec 
2023-04-02 20:46:40,965 ADAM: Layer 0 -> dw_min:9.9964e-01  dw_max:1.0004e+00 lr:1.0000e-03
2023-04-02 20:46:40,965 ADAM: Layer 1 -> dw_min:9.9918e-01  dw_max:1.0009e+00 lr:1.0000e-03
2023-04-02 20:46:40,965 ADAM: Layer 2 -> dw_min:9.9893e-01  dw_max:1.0011e+00 lr:1.0000e-03
2023-04-02 20:46:40,966 ADAM: Layer 3 -> dw_min:9.9958e-01  dw_max:1.0006e+00 lr:1.0000e-03
2023-04-02 20:46:40,991 			Learning rate: weights:   1.000e-03    
2023-04-02 20:46:40,991 			Last test performance: 99.00%
2023-04-02 20:46:40,991 ----------------
2023-04-02 20:46:44,991   60  =>  86   		Training 486 pattern with 100.00% 	Forward time: 	 3.88 sec
2023-04-02 20:46:44,991 			Loss:    2.686e-04    			Backward time: 	 0.11 sec 
2023-04-02 20:46:44,991 ADAM: Layer 0 -> dw_min:9.9968e-01  dw_max:1.0004e+00 lr:1.0000e-03
2023-04-02 20:46:44,992 ADAM: Layer 1 -> dw_min:9.9926e-01  dw_max:1.0008e+00 lr:1.0000e-03
2023-04-02 20:46:44,992 ADAM: Layer 2 -> dw_min:9.9904e-01  dw_max:1.0010e+00 lr:1.0000e-03
2023-04-02 20:46:44,992 ADAM: Layer 3 -> dw_min:9.9962e-01  dw_max:1.0005e+00 lr:1.0000e-03
2023-04-02 20:46:45,050 			Learning rate: weights:   1.000e-03    
2023-04-02 20:46:45,050 			Last test performance: 99.00%
2023-04-02 20:46:45,050 ----------------
2023-04-02 20:46:49,053   60  =>  87   		Training 486 pattern with 100.00% 	Forward time: 	 3.88 sec
2023-04-02 20:46:49,053 			Loss:    2.524e-03    			Backward time: 	 0.11 sec 
2023-04-02 20:46:49,053 ADAM: Layer 0 -> dw_min:9.9971e-01  dw_max:1.0004e+00 lr:1.0000e-03
2023-04-02 20:46:49,053 ADAM: Layer 1 -> dw_min:9.9879e-01  dw_max:1.0011e+00 lr:1.0000e-03
2023-04-02 20:46:49,053 ADAM: Layer 2 -> dw_min:9.9843e-01  dw_max:1.0015e+00 lr:1.0000e-03
2023-04-02 20:46:49,054 ADAM: Layer 3 -> dw_min:9.9884e-01  dw_max:1.0013e+00 lr:1.0000e-03
2023-04-02 20:46:49,077 			Learning rate: weights:   1.000e-03    
2023-04-02 20:46:49,077 			Last test performance: 99.00%
2023-04-02 20:46:49,077 ----------------
2023-04-02 20:46:53,077   60  =>  88   		Training 486 pattern with 100.00% 	Forward time: 	 3.88 sec
2023-04-02 20:46:53,077 			Loss:    1.232e-03    			Backward time: 	 0.11 sec 
2023-04-02 20:46:53,077 ADAM: Layer 0 -> dw_min:9.9975e-01  dw_max:1.0003e+00 lr:1.0000e-03
2023-04-02 20:46:53,078 ADAM: Layer 1 -> dw_min:9.9890e-01  dw_max:1.0010e+00 lr:1.0000e-03
2023-04-02 20:46:53,078 ADAM: Layer 2 -> dw_min:9.9859e-01  dw_max:1.0014e+00 lr:1.0000e-03
2023-04-02 20:46:53,078 ADAM: Layer 3 -> dw_min:9.9895e-01  dw_max:1.0012e+00 lr:1.0000e-03
2023-04-02 20:46:53,173 			Learning rate: weights:   1.000e-03    
2023-04-02 20:46:53,173 			Last test performance: 99.00%
2023-04-02 20:46:53,173 ----------------
2023-04-02 20:46:57,172   60  =>  89   		Training 486 pattern with 100.00% 	Forward time: 	 3.88 sec
2023-04-02 20:46:57,172 			Loss:    4.757e-04    			Backward time: 	 0.11 sec 
2023-04-02 20:46:57,172 ADAM: Layer 0 -> dw_min:9.9976e-01  dw_max:1.0003e+00 lr:1.0000e-03
2023-04-02 20:46:57,172 ADAM: Layer 1 -> dw_min:9.9901e-01  dw_max:1.0009e+00 lr:1.0000e-03
2023-04-02 20:46:57,172 ADAM: Layer 2 -> dw_min:9.9873e-01  dw_max:1.0012e+00 lr:1.0000e-03
2023-04-02 20:46:57,172 ADAM: Layer 3 -> dw_min:9.9906e-01  dw_max:1.0011e+00 lr:1.0000e-03
2023-04-02 20:46:57,202 			Learning rate: weights:   1.000e-03    
2023-04-02 20:46:57,202 			Last test performance: 99.00%
2023-04-02 20:46:57,202 ----------------
2023-04-02 20:47:01,201   60  =>  90   		Training 486 pattern with 100.00% 	Forward time: 	 3.88 sec
2023-04-02 20:47:01,201 			Loss:    3.831e-04    			Backward time: 	 0.11 sec 
2023-04-02 20:47:01,202 ADAM: Layer 0 -> dw_min:9.9977e-01  dw_max:1.0003e+00 lr:1.0000e-03
2023-04-02 20:47:01,202 ADAM: Layer 1 -> dw_min:9.9911e-01  dw_max:1.0008e+00 lr:1.0000e-03
2023-04-02 20:47:01,202 ADAM: Layer 2 -> dw_min:9.9885e-01  dw_max:1.0011e+00 lr:1.0000e-03
2023-04-02 20:47:01,202 ADAM: Layer 3 -> dw_min:9.9915e-01  dw_max:1.0009e+00 lr:1.0000e-03
2023-04-02 20:47:01,226 			Learning rate: weights:   1.000e-03    
2023-04-02 20:47:01,226 			Last test performance: 99.00%
2023-04-02 20:47:01,226 ----------------
2023-04-02 20:47:05,226   60  =>  91   		Training 486 pattern with 100.00% 	Forward time: 	 3.88 sec
2023-04-02 20:47:05,227 			Loss:    4.823e-04    			Backward time: 	 0.11 sec 
2023-04-02 20:47:05,227 ADAM: Layer 0 -> dw_min:9.9982e-01  dw_max:1.0002e+00 lr:1.0000e-03
2023-04-02 20:47:05,227 ADAM: Layer 1 -> dw_min:9.9920e-01  dw_max:1.0007e+00 lr:1.0000e-03
2023-04-02 20:47:05,227 ADAM: Layer 2 -> dw_min:9.9897e-01  dw_max:1.0010e+00 lr:1.0000e-03
2023-04-02 20:47:05,227 ADAM: Layer 3 -> dw_min:9.9924e-01  dw_max:1.0009e+00 lr:1.0000e-03
2023-04-02 20:47:05,246 			Learning rate: weights:   1.000e-03    
2023-04-02 20:47:05,246 			Last test performance: 99.00%
2023-04-02 20:47:05,246 ----------------
2023-04-02 20:47:09,246   60  =>  92   		Training 486 pattern with 100.00% 	Forward time: 	 3.88 sec
2023-04-02 20:47:09,246 			Loss:    3.873e-04    			Backward time: 	 0.11 sec 
2023-04-02 20:47:09,246 ADAM: Layer 0 -> dw_min:9.9983e-01  dw_max:1.0002e+00 lr:1.0000e-03
2023-04-02 20:47:09,246 ADAM: Layer 1 -> dw_min:9.9928e-01  dw_max:1.0007e+00 lr:1.0000e-03
2023-04-02 20:47:09,246 ADAM: Layer 2 -> dw_min:9.9907e-01  dw_max:1.0009e+00 lr:1.0000e-03
2023-04-02 20:47:09,247 ADAM: Layer 3 -> dw_min:9.9931e-01  dw_max:1.0008e+00 lr:1.0000e-03
2023-04-02 20:47:09,313 			Learning rate: weights:   1.000e-03    
2023-04-02 20:47:09,313 			Last test performance: 99.00%
2023-04-02 20:47:09,313 ----------------
2023-04-02 20:47:13,313   60  =>  93   		Training 486 pattern with 100.00% 	Forward time: 	 3.88 sec
2023-04-02 20:47:13,313 			Loss:    5.508e-04    			Backward time: 	 0.11 sec 
2023-04-02 20:47:13,314 ADAM: Layer 0 -> dw_min:9.9986e-01  dw_max:1.0002e+00 lr:1.0000e-03
2023-04-02 20:47:13,314 ADAM: Layer 1 -> dw_min:9.9936e-01  dw_max:1.0006e+00 lr:1.0000e-03
2023-04-02 20:47:13,314 ADAM: Layer 2 -> dw_min:9.9916e-01  dw_max:1.0008e+00 lr:1.0000e-03
2023-04-02 20:47:13,314 ADAM: Layer 3 -> dw_min:9.9938e-01  dw_max:1.0007e+00 lr:1.0000e-03
2023-04-02 20:47:13,349 			Learning rate: weights:   1.000e-03    
2023-04-02 20:47:13,349 			Last test performance: 99.00%
2023-04-02 20:47:13,349 ----------------
2023-04-02 20:47:17,348   60  =>  94   		Training 486 pattern with 100.00% 	Forward time: 	 3.88 sec
2023-04-02 20:47:17,348 			Loss:    1.280e-03    			Backward time: 	 0.11 sec 
2023-04-02 20:47:17,348 ADAM: Layer 0 -> dw_min:9.9985e-01  dw_max:1.0002e+00 lr:1.0000e-03
2023-04-02 20:47:17,348 ADAM: Layer 1 -> dw_min:9.9942e-01  dw_max:1.0005e+00 lr:1.0000e-03
2023-04-02 20:47:17,348 ADAM: Layer 2 -> dw_min:9.9911e-01  dw_max:1.0007e+00 lr:1.0000e-03
2023-04-02 20:47:17,348 ADAM: Layer 3 -> dw_min:9.9944e-01  dw_max:1.0006e+00 lr:1.0000e-03
2023-04-02 20:47:17,369 			Learning rate: weights:   1.000e-03    
2023-04-02 20:47:17,370 			Last test performance: 99.00%
2023-04-02 20:47:17,370 ----------------
2023-04-02 20:47:21,369   60  =>  95   		Training 486 pattern with 100.00% 	Forward time: 	 3.88 sec
2023-04-02 20:47:21,369 			Loss:    6.000e-04    			Backward time: 	 0.11 sec 
2023-04-02 20:47:21,369 ADAM: Layer 0 -> dw_min:9.9985e-01  dw_max:1.0002e+00 lr:1.0000e-03
2023-04-02 20:47:21,369 ADAM: Layer 1 -> dw_min:9.9948e-01  dw_max:1.0005e+00 lr:1.0000e-03
2023-04-02 20:47:21,369 ADAM: Layer 2 -> dw_min:9.9920e-01  dw_max:1.0007e+00 lr:1.0000e-03
2023-04-02 20:47:21,369 ADAM: Layer 3 -> dw_min:9.9950e-01  dw_max:1.0006e+00 lr:1.0000e-03
2023-04-02 20:47:21,493 			Learning rate: weights:   1.000e-03    
2023-04-02 20:47:21,493 			Last test performance: 99.00%
2023-04-02 20:47:21,493 ----------------
2023-04-02 20:47:25,492   60  =>  96   		Training 486 pattern with 100.00% 	Forward time: 	 3.88 sec
2023-04-02 20:47:25,492 			Loss:    1.833e-03    			Backward time: 	 0.11 sec 
2023-04-02 20:47:25,493 ADAM: Layer 0 -> dw_min:9.9987e-01  dw_max:1.0002e+00 lr:1.0000e-03
2023-04-02 20:47:25,493 ADAM: Layer 1 -> dw_min:9.9915e-01  dw_max:1.0006e+00 lr:1.0000e-03
2023-04-02 20:47:25,493 ADAM: Layer 2 -> dw_min:9.9872e-01  dw_max:1.0012e+00 lr:1.0000e-03
2023-04-02 20:47:25,493 ADAM: Layer 3 -> dw_min:9.9954e-01  dw_max:1.0008e+00 lr:1.0000e-03
2023-04-02 20:47:25,554 			Learning rate: weights:   1.000e-03    
2023-04-02 20:47:25,554 			Last test performance: 99.00%
2023-04-02 20:47:25,554 ----------------
2023-04-02 20:47:29,554   60  =>  97   		Training 486 pattern with 100.00% 	Forward time: 	 3.88 sec
2023-04-02 20:47:29,554 			Loss:    4.529e-04    			Backward time: 	 0.11 sec 
2023-04-02 20:47:29,555 ADAM: Layer 0 -> dw_min:9.9988e-01  dw_max:1.0001e+00 lr:1.0000e-03
2023-04-02 20:47:29,555 ADAM: Layer 1 -> dw_min:9.9923e-01  dw_max:1.0006e+00 lr:1.0000e-03
2023-04-02 20:47:29,555 ADAM: Layer 2 -> dw_min:9.9885e-01  dw_max:1.0011e+00 lr:1.0000e-03
2023-04-02 20:47:29,555 ADAM: Layer 3 -> dw_min:9.9959e-01  dw_max:1.0007e+00 lr:1.0000e-03
2023-04-02 20:47:29,634 			Learning rate: weights:   1.000e-03    
2023-04-02 20:47:29,634 			Last test performance: 99.00%
2023-04-02 20:47:29,634 ----------------
2023-04-02 20:47:33,633   60  =>  98   		Training 486 pattern with 100.00% 	Forward time: 	 3.88 sec
2023-04-02 20:47:33,633 			Loss:    5.089e-04    			Backward time: 	 0.11 sec 
2023-04-02 20:47:33,634 ADAM: Layer 0 -> dw_min:9.9989e-01  dw_max:1.0001e+00 lr:1.0000e-03
2023-04-02 20:47:33,634 ADAM: Layer 1 -> dw_min:9.9931e-01  dw_max:1.0005e+00 lr:1.0000e-03
2023-04-02 20:47:33,634 ADAM: Layer 2 -> dw_min:9.9896e-01  dw_max:1.0010e+00 lr:1.0000e-03
2023-04-02 20:47:33,634 ADAM: Layer 3 -> dw_min:9.9962e-01  dw_max:1.0006e+00 lr:1.0000e-03
2023-04-02 20:47:33,661 			Learning rate: weights:   1.000e-03    
2023-04-02 20:47:33,661 			Last test performance: 99.00%
2023-04-02 20:47:33,661 ----------------
2023-04-02 20:47:37,659   60  =>  99   		Training 486 pattern with 100.00% 	Forward time: 	 3.88 sec
2023-04-02 20:47:37,659 			Loss:    1.130e-03    			Backward time: 	 0.11 sec 
2023-04-02 20:47:37,660 ADAM: Layer 0 -> dw_min:9.9987e-01  dw_max:1.0001e+00 lr:1.0000e-03
2023-04-02 20:47:37,660 ADAM: Layer 1 -> dw_min:9.9938e-01  dw_max:1.0005e+00 lr:1.0000e-03
2023-04-02 20:47:37,660 ADAM: Layer 2 -> dw_min:9.9906e-01  dw_max:1.0009e+00 lr:1.0000e-03
2023-04-02 20:47:37,660 ADAM: Layer 3 -> dw_min:9.9966e-01  dw_max:1.0006e+00 lr:1.0000e-03
2023-04-02 20:47:37,720 			Learning rate: weights:   1.000e-03    
2023-04-02 20:47:37,720 			Last test performance: 99.00%
2023-04-02 20:47:37,720 ----------------
2023-04-02 20:47:41,721   60  => 100   		Training 486 pattern with 100.00% 	Forward time: 	 3.88 sec
2023-04-02 20:47:41,721 			Loss:    2.178e-04    			Backward time: 	 0.11 sec 
2023-04-02 20:47:41,721 ADAM: Layer 0 -> dw_min:9.9989e-01  dw_max:1.0001e+00 lr:1.0000e-03
2023-04-02 20:47:41,721 ADAM: Layer 1 -> dw_min:9.9945e-01  dw_max:1.0005e+00 lr:1.0000e-03
2023-04-02 20:47:41,721 ADAM: Layer 2 -> dw_min:9.9916e-01  dw_max:1.0008e+00 lr:1.0000e-03
2023-04-02 20:47:41,722 ADAM: Layer 3 -> dw_min:9.9969e-01  dw_max:1.0005e+00 lr:1.0000e-03
2023-04-02 20:47:41,739 			Learning rate: weights:   1.000e-03    
2023-04-02 20:47:41,739 			Last test performance: 99.00%
2023-04-02 20:47:41,739 ----------------
2023-04-02 20:47:45,738   60  => 101   		Training 486 pattern with 100.00% 	Forward time: 	 3.88 sec
2023-04-02 20:47:45,738 			Loss:    1.406e-03    			Backward time: 	 0.11 sec 
2023-04-02 20:47:45,738 ADAM: Layer 0 -> dw_min:9.9987e-01  dw_max:1.0001e+00 lr:1.0000e-03
2023-04-02 20:47:45,739 ADAM: Layer 1 -> dw_min:9.9949e-01  dw_max:1.0005e+00 lr:1.0000e-03
2023-04-02 20:47:45,739 ADAM: Layer 2 -> dw_min:9.9924e-01  dw_max:1.0011e+00 lr:1.0000e-03
2023-04-02 20:47:45,739 ADAM: Layer 3 -> dw_min:9.9972e-01  dw_max:1.0005e+00 lr:1.0000e-03
2023-04-02 20:47:45,757 			Learning rate: weights:   1.000e-03    
2023-04-02 20:47:45,757 			Last test performance: 99.00%
2023-04-02 20:47:45,757 ----------------
2023-04-02 20:47:49,756   60  => 102   		Training 486 pattern with 100.00% 	Forward time: 	 3.88 sec
2023-04-02 20:47:49,756 			Loss:    9.799e-04    			Backward time: 	 0.11 sec 
2023-04-02 20:47:49,756 ADAM: Layer 0 -> dw_min:9.9987e-01  dw_max:1.0001e+00 lr:1.0000e-03
2023-04-02 20:47:49,756 ADAM: Layer 1 -> dw_min:9.9959e-01  dw_max:1.0005e+00 lr:1.0000e-03
2023-04-02 20:47:49,756 ADAM: Layer 2 -> dw_min:9.9894e-01  dw_max:1.0010e+00 lr:1.0000e-03
2023-04-02 20:47:49,756 ADAM: Layer 3 -> dw_min:9.9975e-01  dw_max:1.0004e+00 lr:1.0000e-03
2023-04-02 20:47:49,776 			Learning rate: weights:   1.000e-03    
2023-04-02 20:47:49,776 			Last test performance: 99.00%
2023-04-02 20:47:49,776 ----------------
2023-04-02 20:47:53,776   60  => 103   		Training 486 pattern with 100.00% 	Forward time: 	 3.88 sec
2023-04-02 20:47:53,777 			Loss:    5.980e-04    			Backward time: 	 0.11 sec 
2023-04-02 20:47:53,777 ADAM: Layer 0 -> dw_min:9.9989e-01  dw_max:1.0001e+00 lr:1.0000e-03
2023-04-02 20:47:53,777 ADAM: Layer 1 -> dw_min:9.9962e-01  dw_max:1.0004e+00 lr:1.0000e-03
2023-04-02 20:47:53,777 ADAM: Layer 2 -> dw_min:9.9905e-01  dw_max:1.0009e+00 lr:1.0000e-03
2023-04-02 20:47:53,777 ADAM: Layer 3 -> dw_min:9.9978e-01  dw_max:1.0004e+00 lr:1.0000e-03
2023-04-02 20:47:53,846 			Learning rate: weights:   1.000e-03    
2023-04-02 20:47:53,846 			Last test performance: 99.00%
2023-04-02 20:47:53,846 ----------------
2023-04-02 20:47:57,845   60  => 104   		Training 486 pattern with 100.00% 	Forward time: 	 3.88 sec
2023-04-02 20:47:57,845 			Loss:    6.205e-04    			Backward time: 	 0.11 sec 
2023-04-02 20:47:57,845 ADAM: Layer 0 -> dw_min:9.9990e-01  dw_max:1.0001e+00 lr:1.0000e-03
2023-04-02 20:47:57,846 ADAM: Layer 1 -> dw_min:9.9966e-01  dw_max:1.0004e+00 lr:1.0000e-03
2023-04-02 20:47:57,846 ADAM: Layer 2 -> dw_min:9.9914e-01  dw_max:1.0008e+00 lr:1.0000e-03
2023-04-02 20:47:57,846 ADAM: Layer 3 -> dw_min:9.9980e-01  dw_max:1.0003e+00 lr:1.0000e-03
2023-04-02 20:47:57,863 			Learning rate: weights:   1.000e-03    
2023-04-02 20:47:57,863 			Last test performance: 99.00%
2023-04-02 20:47:57,863 ----------------
2023-04-02 20:48:01,862   60  => 105   		Training 486 pattern with 100.00% 	Forward time: 	 3.88 sec
2023-04-02 20:48:01,862 			Loss:    2.364e-03    			Backward time: 	 0.11 sec 
2023-04-02 20:48:01,862 ADAM: Layer 0 -> dw_min:9.9985e-01  dw_max:1.0002e+00 lr:1.0000e-03
2023-04-02 20:48:01,863 ADAM: Layer 1 -> dw_min:9.9931e-01  dw_max:1.0007e+00 lr:1.0000e-03
2023-04-02 20:48:01,863 ADAM: Layer 2 -> dw_min:9.9852e-01  dw_max:1.0015e+00 lr:1.0000e-03
2023-04-02 20:48:01,863 ADAM: Layer 3 -> dw_min:9.9900e-01  dw_max:1.0007e+00 lr:1.0000e-03
2023-04-02 20:48:01,913 			Learning rate: weights:   1.000e-03    
2023-04-02 20:48:01,913 			Last test performance: 99.00%
2023-04-02 20:48:01,913 ----------------
2023-04-02 20:48:05,912   60  => 106   		Training 486 pattern with 100.00% 	Forward time: 	 3.88 sec
2023-04-02 20:48:05,912 			Loss:    1.422e-03    			Backward time: 	 0.11 sec 
2023-04-02 20:48:05,913 ADAM: Layer 0 -> dw_min:9.9986e-01  dw_max:1.0002e+00 lr:1.0000e-03
2023-04-02 20:48:05,913 ADAM: Layer 1 -> dw_min:9.9935e-01  dw_max:1.0006e+00 lr:1.0000e-03
2023-04-02 20:48:05,913 ADAM: Layer 2 -> dw_min:9.9853e-01  dw_max:1.0015e+00 lr:1.0000e-03
2023-04-02 20:48:05,913 ADAM: Layer 3 -> dw_min:9.9910e-01  dw_max:1.0007e+00 lr:1.0000e-03
2023-04-02 20:48:05,971 			Learning rate: weights:   1.000e-03    
2023-04-02 20:48:05,971 			Last test performance: 99.00%
2023-04-02 20:48:05,971 ----------------
2023-04-02 20:48:09,971   60  => 107   		Training 486 pattern with 100.00% 	Forward time: 	 3.88 sec
2023-04-02 20:48:09,971 			Loss:    1.507e-03    			Backward time: 	 0.11 sec 
2023-04-02 20:48:09,971 ADAM: Layer 0 -> dw_min:9.9983e-01  dw_max:1.0002e+00 lr:1.0000e-03
2023-04-02 20:48:09,971 ADAM: Layer 1 -> dw_min:9.9928e-01  dw_max:1.0005e+00 lr:1.0000e-03
2023-04-02 20:48:09,971 ADAM: Layer 2 -> dw_min:9.9867e-01  dw_max:1.0013e+00 lr:1.0000e-03
2023-04-02 20:48:09,971 ADAM: Layer 3 -> dw_min:9.9919e-01  dw_max:1.0006e+00 lr:1.0000e-03
2023-04-02 20:48:10,001 			Learning rate: weights:   1.000e-03    
2023-04-02 20:48:10,001 			Last test performance: 99.00%
2023-04-02 20:48:10,001 ----------------
2023-04-02 20:48:14,004   60  => 108   		Training 486 pattern with 100.00% 	Forward time: 	 3.88 sec
2023-04-02 20:48:14,004 			Loss:    1.723e-03    			Backward time: 	 0.11 sec 
2023-04-02 20:48:14,004 ADAM: Layer 0 -> dw_min:9.9985e-01  dw_max:1.0002e+00 lr:1.0000e-03
2023-04-02 20:48:14,005 ADAM: Layer 1 -> dw_min:9.9935e-01  dw_max:1.0005e+00 lr:1.0000e-03
2023-04-02 20:48:14,005 ADAM: Layer 2 -> dw_min:9.9880e-01  dw_max:1.0012e+00 lr:1.0000e-03
2023-04-02 20:48:14,005 ADAM: Layer 3 -> dw_min:9.9927e-01  dw_max:1.0005e+00 lr:1.0000e-03
2023-04-02 20:48:14,094 			Learning rate: weights:   1.000e-03    
2023-04-02 20:48:14,094 			Last test performance: 99.00%
2023-04-02 20:48:14,094 ----------------
2023-04-02 20:48:18,094   60  => 109   		Training 486 pattern with 100.00% 	Forward time: 	 3.88 sec
2023-04-02 20:48:18,094 			Loss:    8.338e-04    			Backward time: 	 0.11 sec 
2023-04-02 20:48:18,094 ADAM: Layer 0 -> dw_min:9.9986e-01  dw_max:1.0001e+00 lr:1.0000e-03
2023-04-02 20:48:18,095 ADAM: Layer 1 -> dw_min:9.9941e-01  dw_max:1.0005e+00 lr:1.0000e-03
2023-04-02 20:48:18,095 ADAM: Layer 2 -> dw_min:9.9892e-01  dw_max:1.0011e+00 lr:1.0000e-03
2023-04-02 20:48:18,095 ADAM: Layer 3 -> dw_min:9.9934e-01  dw_max:1.0005e+00 lr:1.0000e-03
2023-04-02 20:48:18,113 			Learning rate: weights:   1.000e-03    
2023-04-02 20:48:18,113 			Last test performance: 99.00%
2023-04-02 20:48:18,113 ----------------
2023-04-02 20:48:22,116   60  => 110   		Training 486 pattern with 100.00% 	Forward time: 	 3.88 sec
2023-04-02 20:48:22,116 			Loss:    8.759e-04    			Backward time: 	 0.11 sec 
2023-04-02 20:48:22,116 ADAM: Layer 0 -> dw_min:9.9986e-01  dw_max:1.0001e+00 lr:1.0000e-03
2023-04-02 20:48:22,116 ADAM: Layer 1 -> dw_min:9.9948e-01  dw_max:1.0004e+00 lr:1.0000e-03
2023-04-02 20:48:22,116 ADAM: Layer 2 -> dw_min:9.9903e-01  dw_max:1.0011e+00 lr:1.0000e-03
2023-04-02 20:48:22,116 ADAM: Layer 3 -> dw_min:9.9940e-01  dw_max:1.0004e+00 lr:1.0000e-03
2023-04-02 20:48:22,182 			Learning rate: weights:   1.000e-03    
2023-04-02 20:48:22,182 			Last test performance: 99.00%
2023-04-02 20:48:22,182 ----------------
2023-04-02 20:48:26,181   60  => 111   		Training 486 pattern with 100.00% 	Forward time: 	 3.88 sec
2023-04-02 20:48:26,181 			Loss:    3.584e-04    			Backward time: 	 0.11 sec 
2023-04-02 20:48:26,181 ADAM: Layer 0 -> dw_min:9.9988e-01  dw_max:1.0001e+00 lr:1.0000e-03
2023-04-02 20:48:26,181 ADAM: Layer 1 -> dw_min:9.9954e-01  dw_max:1.0004e+00 lr:1.0000e-03
2023-04-02 20:48:26,182 ADAM: Layer 2 -> dw_min:9.9913e-01  dw_max:1.0010e+00 lr:1.0000e-03
2023-04-02 20:48:26,182 ADAM: Layer 3 -> dw_min:9.9946e-01  dw_max:1.0004e+00 lr:1.0000e-03
2023-04-02 20:48:26,315 			Learning rate: weights:   1.000e-03    
2023-04-02 20:48:26,315 			Last test performance: 99.00%
2023-04-02 20:48:26,315 ----------------
2023-04-02 20:48:30,315   60  => 112   		Training 486 pattern with 100.00% 	Forward time: 	 3.88 sec
2023-04-02 20:48:30,315 			Loss:    7.774e-04    			Backward time: 	 0.11 sec 
2023-04-02 20:48:30,315 ADAM: Layer 0 -> dw_min:9.9988e-01  dw_max:1.0001e+00 lr:1.0000e-03
2023-04-02 20:48:30,316 ADAM: Layer 1 -> dw_min:9.9959e-01  dw_max:1.0004e+00 lr:1.0000e-03
2023-04-02 20:48:30,316 ADAM: Layer 2 -> dw_min:9.9921e-01  dw_max:1.0009e+00 lr:1.0000e-03
2023-04-02 20:48:30,316 ADAM: Layer 3 -> dw_min:9.9952e-01  dw_max:1.0003e+00 lr:1.0000e-03
2023-04-02 20:48:30,357 			Learning rate: weights:   1.000e-03    
2023-04-02 20:48:30,358 			Last test performance: 99.00%
2023-04-02 20:48:30,358 ----------------
2023-04-02 20:48:34,357   60  => 113   		Training 486 pattern with 100.00% 	Forward time: 	 3.88 sec
2023-04-02 20:48:34,357 			Loss:    6.923e-04    			Backward time: 	 0.11 sec 
2023-04-02 20:48:34,358 ADAM: Layer 0 -> dw_min:9.9989e-01  dw_max:1.0001e+00 lr:1.0000e-03
2023-04-02 20:48:34,358 ADAM: Layer 1 -> dw_min:9.9964e-01  dw_max:1.0003e+00 lr:1.0000e-03
2023-04-02 20:48:34,358 ADAM: Layer 2 -> dw_min:9.9887e-01  dw_max:1.0009e+00 lr:1.0000e-03
2023-04-02 20:48:34,358 ADAM: Layer 3 -> dw_min:9.9957e-01  dw_max:1.0003e+00 lr:1.0000e-03
2023-04-02 20:48:34,417 			Learning rate: weights:   1.000e-03    
2023-04-02 20:48:34,417 			Last test performance: 99.00%
2023-04-02 20:48:34,417 ----------------
2023-04-02 20:48:38,417   60  => 114   		Training 486 pattern with 100.00% 	Forward time: 	 3.88 sec
2023-04-02 20:48:38,417 			Loss:    8.882e-04    			Backward time: 	 0.11 sec 
2023-04-02 20:48:38,418 ADAM: Layer 0 -> dw_min:9.9990e-01  dw_max:1.0001e+00 lr:1.0000e-03
2023-04-02 20:48:38,418 ADAM: Layer 1 -> dw_min:9.9967e-01  dw_max:1.0003e+00 lr:1.0000e-03
2023-04-02 20:48:38,418 ADAM: Layer 2 -> dw_min:9.9898e-01  dw_max:1.0008e+00 lr:1.0000e-03
2023-04-02 20:48:38,418 ADAM: Layer 3 -> dw_min:9.9961e-01  dw_max:1.0003e+00 lr:1.0000e-03
2023-04-02 20:48:38,495 			Learning rate: weights:   1.000e-03    
2023-04-02 20:48:38,495 			Last test performance: 99.00%
2023-04-02 20:48:38,495 ----------------
2023-04-02 20:48:42,496   60  => 115   		Training 486 pattern with 100.00% 	Forward time: 	 3.88 sec
2023-04-02 20:48:42,496 			Loss:    1.159e-03    			Backward time: 	 0.11 sec 
2023-04-02 20:48:42,496 ADAM: Layer 0 -> dw_min:9.9985e-01  dw_max:1.0001e+00 lr:1.0000e-03
2023-04-02 20:48:42,497 ADAM: Layer 1 -> dw_min:9.9969e-01  dw_max:1.0003e+00 lr:1.0000e-03
2023-04-02 20:48:42,497 ADAM: Layer 2 -> dw_min:9.9908e-01  dw_max:1.0008e+00 lr:1.0000e-03
2023-04-02 20:48:42,497 ADAM: Layer 3 -> dw_min:9.9965e-01  dw_max:1.0004e+00 lr:1.0000e-03
2023-04-02 20:48:42,514 			Learning rate: weights:   1.000e-03    
2023-04-02 20:48:42,514 			Last test performance: 99.00%
2023-04-02 20:48:42,515 ----------------
2023-04-02 20:48:46,514   60  => 116   		Training 486 pattern with 100.00% 	Forward time: 	 3.88 sec
2023-04-02 20:48:46,514 			Loss:    9.302e-04    			Backward time: 	 0.11 sec 
2023-04-02 20:48:46,514 ADAM: Layer 0 -> dw_min:9.9978e-01  dw_max:1.0003e+00 lr:1.0000e-03
2023-04-02 20:48:46,514 ADAM: Layer 1 -> dw_min:9.9938e-01  dw_max:1.0005e+00 lr:1.0000e-03
2023-04-02 20:48:46,515 ADAM: Layer 2 -> dw_min:9.9897e-01  dw_max:1.0007e+00 lr:1.0000e-03
2023-04-02 20:48:46,515 ADAM: Layer 3 -> dw_min:9.9961e-01  dw_max:1.0006e+00 lr:1.0000e-03
2023-04-02 20:48:46,620 			Learning rate: weights:   1.000e-03    
2023-04-02 20:48:46,620 			Last test performance: 99.00%
2023-04-02 20:48:46,620 ----------------
2023-04-02 20:48:50,621   60  => 117   		Training 486 pattern with 100.00% 	Forward time: 	 3.88 sec
2023-04-02 20:48:50,621 			Loss:    6.853e-04    			Backward time: 	 0.11 sec 
2023-04-02 20:48:50,621 ADAM: Layer 0 -> dw_min:9.9981e-01  dw_max:1.0002e+00 lr:1.0000e-03
2023-04-02 20:48:50,621 ADAM: Layer 1 -> dw_min:9.9947e-01  dw_max:1.0005e+00 lr:1.0000e-03
2023-04-02 20:48:50,621 ADAM: Layer 2 -> dw_min:9.9888e-01  dw_max:1.0006e+00 lr:1.0000e-03
2023-04-02 20:48:50,622 ADAM: Layer 3 -> dw_min:9.9967e-01  dw_max:1.0005e+00 lr:1.0000e-03
2023-04-02 20:48:50,726 			Learning rate: weights:   1.000e-03    
2023-04-02 20:48:50,726 			Last test performance: 99.00%
2023-04-02 20:48:50,726 ----------------
2023-04-02 20:48:54,726   60  => 118   		Training 486 pattern with 100.00% 	Forward time: 	 3.88 sec
2023-04-02 20:48:54,726 			Loss:    1.488e-03    			Backward time: 	 0.11 sec 
2023-04-02 20:48:54,726 ADAM: Layer 0 -> dw_min:9.9980e-01  dw_max:1.0003e+00 lr:1.0000e-03
2023-04-02 20:48:54,726 ADAM: Layer 1 -> dw_min:9.9926e-01  dw_max:1.0006e+00 lr:1.0000e-03
2023-04-02 20:48:54,726 ADAM: Layer 2 -> dw_min:9.9879e-01  dw_max:1.0009e+00 lr:1.0000e-03
2023-04-02 20:48:54,726 ADAM: Layer 3 -> dw_min:9.9949e-01  dw_max:1.0007e+00 lr:1.0000e-03
2023-04-02 20:48:54,744 			Learning rate: weights:   1.000e-03    
2023-04-02 20:48:54,745 			Last test performance: 99.00%
2023-04-02 20:48:54,745 ----------------
2023-04-02 20:48:58,745   60  => 119   		Training 486 pattern with 99.79% 	Forward time: 	 3.88 sec
2023-04-02 20:48:58,745 			Loss:    2.602e-03    			Backward time: 	 0.11 sec 
2023-04-02 20:48:58,745 ADAM: Layer 0 -> dw_min:9.9968e-01  dw_max:1.0003e+00 lr:1.0000e-03
2023-04-02 20:48:58,745 ADAM: Layer 1 -> dw_min:9.9923e-01  dw_max:1.0006e+00 lr:1.0000e-03
2023-04-02 20:48:58,745 ADAM: Layer 2 -> dw_min:9.9879e-01  dw_max:1.0012e+00 lr:1.0000e-03
2023-04-02 20:48:58,745 ADAM: Layer 3 -> dw_min:9.9949e-01  dw_max:1.0007e+00 lr:1.0000e-03
2023-04-02 20:48:58,805 			Learning rate: weights:   1.000e-03    
2023-04-02 20:48:58,805 			Last test performance: 99.00%
2023-04-02 20:48:58,805 ----------------
2023-04-02 20:49:02,806   60  => 120   		Training 486 pattern with 100.00% 	Forward time: 	 3.88 sec
2023-04-02 20:49:02,806 			Loss:    9.590e-04    			Backward time: 	 0.11 sec 
2023-04-02 20:49:02,806 ADAM: Layer 0 -> dw_min:9.9973e-01  dw_max:1.0002e+00 lr:1.0000e-03
2023-04-02 20:49:02,806 ADAM: Layer 1 -> dw_min:9.9931e-01  dw_max:1.0006e+00 lr:1.0000e-03
2023-04-02 20:49:02,806 ADAM: Layer 2 -> dw_min:9.9888e-01  dw_max:1.0011e+00 lr:1.0000e-03
2023-04-02 20:49:02,806 ADAM: Layer 3 -> dw_min:9.9954e-01  dw_max:1.0006e+00 lr:1.0000e-03
2023-04-02 20:49:02,833 			Learning rate: weights:   1.000e-03    
2023-04-02 20:49:02,833 			Last test performance: 99.00%
2023-04-02 20:49:02,833 ----------------
2023-04-02 20:49:06,832   60  => 121   		Training 486 pattern with 100.00% 	Forward time: 	 3.88 sec
2023-04-02 20:49:06,832 			Loss:    6.114e-04    			Backward time: 	 0.11 sec 
2023-04-02 20:49:06,833 ADAM: Layer 0 -> dw_min:9.9974e-01  dw_max:1.0002e+00 lr:1.0000e-03
2023-04-02 20:49:06,833 ADAM: Layer 1 -> dw_min:9.9938e-01  dw_max:1.0006e+00 lr:1.0000e-03
2023-04-02 20:49:06,833 ADAM: Layer 2 -> dw_min:9.9899e-01  dw_max:1.0009e+00 lr:1.0000e-03
2023-04-02 20:49:06,833 ADAM: Layer 3 -> dw_min:9.9959e-01  dw_max:1.0005e+00 lr:1.0000e-03
2023-04-02 20:49:06,893 			Learning rate: weights:   1.000e-03    
2023-04-02 20:49:06,893 			Last test performance: 99.00%
2023-04-02 20:49:06,893 ----------------
2023-04-02 20:49:10,895   60  => 122   		Training 486 pattern with 100.00% 	Forward time: 	 3.88 sec
2023-04-02 20:49:10,895 			Loss:    9.050e-04    			Backward time: 	 0.11 sec 
2023-04-02 20:49:10,895 ADAM: Layer 0 -> dw_min:9.9978e-01  dw_max:1.0002e+00 lr:1.0000e-03
2023-04-02 20:49:10,895 ADAM: Layer 1 -> dw_min:9.9920e-01  dw_max:1.0007e+00 lr:1.0000e-03
2023-04-02 20:49:10,895 ADAM: Layer 2 -> dw_min:9.9864e-01  dw_max:1.0010e+00 lr:1.0000e-03
2023-04-02 20:49:10,895 ADAM: Layer 3 -> dw_min:9.9963e-01  dw_max:1.0006e+00 lr:1.0000e-03
2023-04-02 20:49:10,963 			Learning rate: weights:   1.000e-03    
2023-04-02 20:49:10,963 			Last test performance: 99.00%
2023-04-02 20:49:10,963 ----------------
2023-04-02 20:49:14,963   60  => 123   		Training 486 pattern with 100.00% 	Forward time: 	 3.88 sec
2023-04-02 20:49:14,963 			Loss:    7.741e-04    			Backward time: 	 0.11 sec 
2023-04-02 20:49:14,963 ADAM: Layer 0 -> dw_min:9.9979e-01  dw_max:1.0002e+00 lr:1.0000e-03
2023-04-02 20:49:14,963 ADAM: Layer 1 -> dw_min:9.9928e-01  dw_max:1.0007e+00 lr:1.0000e-03
2023-04-02 20:49:14,963 ADAM: Layer 2 -> dw_min:9.9878e-01  dw_max:1.0009e+00 lr:1.0000e-03
2023-04-02 20:49:14,964 ADAM: Layer 3 -> dw_min:9.9967e-01  dw_max:1.0005e+00 lr:1.0000e-03
2023-04-02 20:49:15,030 			Learning rate: weights:   1.000e-03    
2023-04-02 20:49:15,030 			Last test performance: 99.00%
2023-04-02 20:49:15,030 ----------------
2023-04-02 20:49:19,029   60  => 124   		Training 486 pattern with 100.00% 	Forward time: 	 3.88 sec
2023-04-02 20:49:19,029 			Loss:    1.598e-03    			Backward time: 	 0.11 sec 
2023-04-02 20:49:19,030 ADAM: Layer 0 -> dw_min:9.9982e-01  dw_max:1.0002e+00 lr:1.0000e-03
2023-04-02 20:49:19,030 ADAM: Layer 1 -> dw_min:9.9933e-01  dw_max:1.0006e+00 lr:1.0000e-03
2023-04-02 20:49:19,030 ADAM: Layer 2 -> dw_min:9.9882e-01  dw_max:1.0012e+00 lr:1.0000e-03
2023-04-02 20:49:19,030 ADAM: Layer 3 -> dw_min:9.9970e-01  dw_max:1.0005e+00 lr:1.0000e-03
2023-04-02 20:49:19,148 
2023-04-02 20:49:19,148 Testing:
2023-04-02 20:49:19,342 		24 of 10000 with 95.83% 	 Time used:  0.19 sec
2023-04-02 20:49:19,536 		48 of 10000 with 97.92% 	 Time used:  0.19 sec
2023-04-02 20:49:19,729 		72 of 10000 with 98.61% 	 Time used:  0.19 sec
2023-04-02 20:49:19,923 		96 of 10000 with 97.92% 	 Time used:  0.19 sec
2023-04-02 20:49:20,116 		120 of 10000 with 98.33% 	 Time used:  0.19 sec
2023-04-02 20:49:20,310 		144 of 10000 with 97.92% 	 Time used:  0.19 sec
2023-04-02 20:49:20,503 		168 of 10000 with 98.21% 	 Time used:  0.19 sec
2023-04-02 20:49:20,697 		192 of 10000 with 98.44% 	 Time used:  0.19 sec
2023-04-02 20:49:20,890 		216 of 10000 with 98.15% 	 Time used:  0.19 sec
2023-04-02 20:49:21,084 		240 of 10000 with 98.33% 	 Time used:  0.19 sec
2023-04-02 20:49:21,277 		264 of 10000 with 98.48% 	 Time used:  0.19 sec
2023-04-02 20:49:21,471 		288 of 10000 with 98.61% 	 Time used:  0.19 sec
2023-04-02 20:49:21,664 		312 of 10000 with 98.40% 	 Time used:  0.19 sec
2023-04-02 20:49:21,858 		336 of 10000 with 98.21% 	 Time used:  0.19 sec
2023-04-02 20:49:22,051 		360 of 10000 with 98.33% 	 Time used:  0.19 sec
2023-04-02 20:49:22,245 		384 of 10000 with 98.44% 	 Time used:  0.19 sec
2023-04-02 20:49:22,438 		408 of 10000 with 98.53% 	 Time used:  0.19 sec
2023-04-02 20:49:22,632 		432 of 10000 with 98.61% 	 Time used:  0.19 sec
2023-04-02 20:49:22,825 		456 of 10000 with 98.25% 	 Time used:  0.19 sec
2023-04-02 20:49:23,019 		480 of 10000 with 98.33% 	 Time used:  0.19 sec
2023-04-02 20:49:23,212 		504 of 10000 with 98.41% 	 Time used:  0.19 sec
2023-04-02 20:49:23,406 		528 of 10000 with 98.30% 	 Time used:  0.19 sec
2023-04-02 20:49:23,599 		552 of 10000 with 98.37% 	 Time used:  0.19 sec
2023-04-02 20:49:23,793 		576 of 10000 with 98.44% 	 Time used:  0.19 sec
2023-04-02 20:49:23,986 		600 of 10000 with 98.50% 	 Time used:  0.19 sec
2023-04-02 20:49:24,180 		624 of 10000 with 98.56% 	 Time used:  0.19 sec
2023-04-02 20:49:24,373 		648 of 10000 with 98.61% 	 Time used:  0.19 sec
2023-04-02 20:49:24,567 		672 of 10000 with 98.66% 	 Time used:  0.19 sec
2023-04-02 20:49:24,760 		696 of 10000 with 98.71% 	 Time used:  0.19 sec
2023-04-02 20:49:24,954 		720 of 10000 with 98.75% 	 Time used:  0.19 sec
2023-04-02 20:49:25,147 		744 of 10000 with 98.79% 	 Time used:  0.19 sec
2023-04-02 20:49:25,341 		768 of 10000 with 98.83% 	 Time used:  0.19 sec
2023-04-02 20:49:25,534 		792 of 10000 with 98.86% 	 Time used:  0.19 sec
2023-04-02 20:49:25,728 		816 of 10000 with 98.90% 	 Time used:  0.19 sec
2023-04-02 20:49:25,921 		840 of 10000 with 98.93% 	 Time used:  0.19 sec
2023-04-02 20:49:26,115 		864 of 10000 with 98.84% 	 Time used:  0.19 sec
2023-04-02 20:49:26,308 		888 of 10000 with 98.87% 	 Time used:  0.19 sec
2023-04-02 20:49:26,502 		912 of 10000 with 98.79% 	 Time used:  0.19 sec
2023-04-02 20:49:26,695 		936 of 10000 with 98.82% 	 Time used:  0.19 sec
2023-04-02 20:49:26,889 		960 of 10000 with 98.85% 	 Time used:  0.19 sec
2023-04-02 20:49:27,082 		984 of 10000 with 98.88% 	 Time used:  0.19 sec
2023-04-02 20:49:27,276 		1008 of 10000 with 98.91% 	 Time used:  0.19 sec
2023-04-02 20:49:27,469 		1032 of 10000 with 98.93% 	 Time used:  0.19 sec
2023-04-02 20:49:27,663 		1056 of 10000 with 98.96% 	 Time used:  0.19 sec
2023-04-02 20:49:27,856 		1080 of 10000 with 98.89% 	 Time used:  0.19 sec
2023-04-02 20:49:28,050 		1104 of 10000 with 98.91% 	 Time used:  0.19 sec
2023-04-02 20:49:28,243 		1128 of 10000 with 98.94% 	 Time used:  0.19 sec
2023-04-02 20:49:28,437 		1152 of 10000 with 98.96% 	 Time used:  0.19 sec
2023-04-02 20:49:28,630 		1176 of 10000 with 98.98% 	 Time used:  0.19 sec
2023-04-02 20:49:28,824 		1200 of 10000 with 98.92% 	 Time used:  0.19 sec
2023-04-02 20:49:29,017 		1224 of 10000 with 98.94% 	 Time used:  0.19 sec
2023-04-02 20:49:29,211 		1248 of 10000 with 98.96% 	 Time used:  0.19 sec
2023-04-02 20:49:29,404 		1272 of 10000 with 98.98% 	 Time used:  0.19 sec
2023-04-02 20:49:29,598 		1296 of 10000 with 99.00% 	 Time used:  0.19 sec
2023-04-02 20:49:29,791 		1320 of 10000 with 99.02% 	 Time used:  0.19 sec
2023-04-02 20:49:29,985 		1344 of 10000 with 99.03% 	 Time used:  0.19 sec
2023-04-02 20:49:30,179 		1368 of 10000 with 99.05% 	 Time used:  0.19 sec
2023-04-02 20:49:30,372 		1392 of 10000 with 99.07% 	 Time used:  0.19 sec
2023-04-02 20:49:30,566 		1416 of 10000 with 99.08% 	 Time used:  0.19 sec
2023-04-02 20:49:30,759 		1440 of 10000 with 99.10% 	 Time used:  0.19 sec
2023-04-02 20:49:30,953 		1464 of 10000 with 99.11% 	 Time used:  0.19 sec
2023-04-02 20:49:31,146 		1488 of 10000 with 99.06% 	 Time used:  0.19 sec
2023-04-02 20:49:31,339 		1512 of 10000 with 99.07% 	 Time used:  0.19 sec
2023-04-02 20:49:31,533 		1536 of 10000 with 99.09% 	 Time used:  0.19 sec
2023-04-02 20:49:31,727 		1560 of 10000 with 99.10% 	 Time used:  0.19 sec
2023-04-02 20:49:31,920 		1584 of 10000 with 99.12% 	 Time used:  0.19 sec
2023-04-02 20:49:32,114 		1608 of 10000 with 99.07% 	 Time used:  0.19 sec
2023-04-02 20:49:32,307 		1632 of 10000 with 99.08% 	 Time used:  0.19 sec
2023-04-02 20:49:32,501 		1656 of 10000 with 99.09% 	 Time used:  0.19 sec
2023-04-02 20:49:32,694 		1680 of 10000 with 99.11% 	 Time used:  0.19 sec
2023-04-02 20:49:32,888 		1704 of 10000 with 99.12% 	 Time used:  0.19 sec
2023-04-02 20:49:33,081 		1728 of 10000 with 99.07% 	 Time used:  0.19 sec
2023-04-02 20:49:33,275 		1752 of 10000 with 99.09% 	 Time used:  0.19 sec
2023-04-02 20:49:33,468 		1776 of 10000 with 99.10% 	 Time used:  0.19 sec
2023-04-02 20:49:33,662 		1800 of 10000 with 99.11% 	 Time used:  0.19 sec
2023-04-02 20:49:33,855 		1824 of 10000 with 99.07% 	 Time used:  0.19 sec
2023-04-02 20:49:34,049 		1848 of 10000 with 99.03% 	 Time used:  0.19 sec
2023-04-02 20:49:34,242 		1872 of 10000 with 99.04% 	 Time used:  0.19 sec
2023-04-02 20:49:34,436 		1896 of 10000 with 99.05% 	 Time used:  0.19 sec
2023-04-02 20:49:34,629 		1920 of 10000 with 99.06% 	 Time used:  0.19 sec
2023-04-02 20:49:34,823 		1944 of 10000 with 99.07% 	 Time used:  0.19 sec
2023-04-02 20:49:35,016 		1968 of 10000 with 99.03% 	 Time used:  0.19 sec
2023-04-02 20:49:35,210 		1992 of 10000 with 99.05% 	 Time used:  0.19 sec
2023-04-02 20:49:35,403 		2016 of 10000 with 99.06% 	 Time used:  0.19 sec
2023-04-02 20:49:35,597 		2040 of 10000 with 99.02% 	 Time used:  0.19 sec
2023-04-02 20:49:35,790 		2064 of 10000 with 99.03% 	 Time used:  0.19 sec
2023-04-02 20:49:35,984 		2088 of 10000 with 98.99% 	 Time used:  0.19 sec
2023-04-02 20:49:36,177 		2112 of 10000 with 98.96% 	 Time used:  0.19 sec
2023-04-02 20:49:36,370 		2136 of 10000 with 98.97% 	 Time used:  0.19 sec
2023-04-02 20:49:36,564 		2160 of 10000 with 98.98% 	 Time used:  0.19 sec
2023-04-02 20:49:36,757 		2184 of 10000 with 98.99% 	 Time used:  0.19 sec
2023-04-02 20:49:36,951 		2208 of 10000 with 99.00% 	 Time used:  0.19 sec
2023-04-02 20:49:37,144 		2232 of 10000 with 99.01% 	 Time used:  0.19 sec
2023-04-02 20:49:37,338 		2256 of 10000 with 99.02% 	 Time used:  0.19 sec
2023-04-02 20:49:37,532 		2280 of 10000 with 99.04% 	 Time used:  0.19 sec
2023-04-02 20:49:37,725 		2304 of 10000 with 99.05% 	 Time used:  0.19 sec
2023-04-02 20:49:37,919 		2328 of 10000 with 99.05% 	 Time used:  0.19 sec
2023-04-02 20:49:38,112 		2352 of 10000 with 99.06% 	 Time used:  0.19 sec
2023-04-02 20:49:38,307 		2376 of 10000 with 99.03% 	 Time used:  0.19 sec
2023-04-02 20:49:38,500 		2400 of 10000 with 99.04% 	 Time used:  0.19 sec
2023-04-02 20:49:38,693 		2424 of 10000 with 99.05% 	 Time used:  0.19 sec
2023-04-02 20:49:38,887 		2448 of 10000 with 99.06% 	 Time used:  0.19 sec
2023-04-02 20:49:39,080 		2472 of 10000 with 99.07% 	 Time used:  0.19 sec
2023-04-02 20:49:39,274 		2496 of 10000 with 99.08% 	 Time used:  0.19 sec
2023-04-02 20:49:39,467 		2520 of 10000 with 99.09% 	 Time used:  0.19 sec
2023-04-02 20:49:39,662 		2544 of 10000 with 99.10% 	 Time used:  0.19 sec
2023-04-02 20:49:39,855 		2568 of 10000 with 99.07% 	 Time used:  0.19 sec
2023-04-02 20:49:40,049 		2592 of 10000 with 99.07% 	 Time used:  0.19 sec
2023-04-02 20:49:40,242 		2616 of 10000 with 99.04% 	 Time used:  0.19 sec
2023-04-02 20:49:40,436 		2640 of 10000 with 99.05% 	 Time used:  0.19 sec
2023-04-02 20:49:40,629 		2664 of 10000 with 99.06% 	 Time used:  0.19 sec
2023-04-02 20:49:40,823 		2688 of 10000 with 99.07% 	 Time used:  0.19 sec
2023-04-02 20:49:41,016 		2712 of 10000 with 99.08% 	 Time used:  0.19 sec
2023-04-02 20:49:41,210 		2736 of 10000 with 99.09% 	 Time used:  0.19 sec
2023-04-02 20:49:41,403 		2760 of 10000 with 99.09% 	 Time used:  0.19 sec
2023-04-02 20:49:41,596 		2784 of 10000 with 99.10% 	 Time used:  0.19 sec
2023-04-02 20:49:41,790 		2808 of 10000 with 99.11% 	 Time used:  0.19 sec
2023-04-02 20:49:41,983 		2832 of 10000 with 99.12% 	 Time used:  0.19 sec
2023-04-02 20:49:42,178 		2856 of 10000 with 99.12% 	 Time used:  0.19 sec
2023-04-02 20:49:42,371 		2880 of 10000 with 99.13% 	 Time used:  0.19 sec
2023-04-02 20:49:42,565 		2904 of 10000 with 99.14% 	 Time used:  0.19 sec
2023-04-02 20:49:42,758 		2928 of 10000 with 99.15% 	 Time used:  0.19 sec
2023-04-02 20:49:42,952 		2952 of 10000 with 99.15% 	 Time used:  0.19 sec
2023-04-02 20:49:43,145 		2976 of 10000 with 99.16% 	 Time used:  0.19 sec
2023-04-02 20:49:43,339 		3000 of 10000 with 99.17% 	 Time used:  0.19 sec
2023-04-02 20:49:43,532 		3024 of 10000 with 99.17% 	 Time used:  0.19 sec
2023-04-02 20:49:43,726 		3048 of 10000 with 99.18% 	 Time used:  0.19 sec
2023-04-02 20:49:43,919 		3072 of 10000 with 99.19% 	 Time used:  0.19 sec
2023-04-02 20:49:44,113 		3096 of 10000 with 99.19% 	 Time used:  0.19 sec
2023-04-02 20:49:44,306 		3120 of 10000 with 99.20% 	 Time used:  0.19 sec
2023-04-02 20:49:44,500 		3144 of 10000 with 99.20% 	 Time used:  0.19 sec
2023-04-02 20:49:44,693 		3168 of 10000 with 99.21% 	 Time used:  0.19 sec
2023-04-02 20:49:44,887 		3192 of 10000 with 99.19% 	 Time used:  0.19 sec
2023-04-02 20:49:45,080 		3216 of 10000 with 99.19% 	 Time used:  0.19 sec
2023-04-02 20:49:45,274 		3240 of 10000 with 99.20% 	 Time used:  0.19 sec
2023-04-02 20:49:45,467 		3264 of 10000 with 99.20% 	 Time used:  0.19 sec
2023-04-02 20:49:45,661 		3288 of 10000 with 99.18% 	 Time used:  0.19 sec
2023-04-02 20:49:45,854 		3312 of 10000 with 99.18% 	 Time used:  0.19 sec
2023-04-02 20:49:46,048 		3336 of 10000 with 99.19% 	 Time used:  0.19 sec
2023-04-02 20:49:46,241 		3360 of 10000 with 99.20% 	 Time used:  0.19 sec
2023-04-02 20:49:46,435 		3384 of 10000 with 99.20% 	 Time used:  0.19 sec
2023-04-02 20:49:46,628 		3408 of 10000 with 99.21% 	 Time used:  0.19 sec
2023-04-02 20:49:46,821 		3432 of 10000 with 99.21% 	 Time used:  0.19 sec
2023-04-02 20:49:47,015 		3456 of 10000 with 99.19% 	 Time used:  0.19 sec
2023-04-02 20:49:47,208 		3480 of 10000 with 99.17% 	 Time used:  0.19 sec
2023-04-02 20:49:47,402 		3504 of 10000 with 99.17% 	 Time used:  0.19 sec
2023-04-02 20:49:47,595 		3528 of 10000 with 99.18% 	 Time used:  0.19 sec
2023-04-02 20:49:47,789 		3552 of 10000 with 99.18% 	 Time used:  0.19 sec
2023-04-02 20:49:47,983 		3576 of 10000 with 99.16% 	 Time used:  0.19 sec
2023-04-02 20:49:48,176 		3600 of 10000 with 99.17% 	 Time used:  0.19 sec
2023-04-02 20:49:48,370 		3624 of 10000 with 99.17% 	 Time used:  0.19 sec
2023-04-02 20:49:48,563 		3648 of 10000 with 99.18% 	 Time used:  0.19 sec
2023-04-02 20:49:48,756 		3672 of 10000 with 99.18% 	 Time used:  0.19 sec
2023-04-02 20:49:48,950 		3696 of 10000 with 99.16% 	 Time used:  0.19 sec
2023-04-02 20:49:49,143 		3720 of 10000 with 99.14% 	 Time used:  0.19 sec
2023-04-02 20:49:49,337 		3744 of 10000 with 99.15% 	 Time used:  0.19 sec
2023-04-02 20:49:49,530 		3768 of 10000 with 99.15% 	 Time used:  0.19 sec
2023-04-02 20:49:49,724 		3792 of 10000 with 99.16% 	 Time used:  0.19 sec
2023-04-02 20:49:49,917 		3816 of 10000 with 99.14% 	 Time used:  0.19 sec
2023-04-02 20:49:50,111 		3840 of 10000 with 99.14% 	 Time used:  0.19 sec
2023-04-02 20:49:50,304 		3864 of 10000 with 99.15% 	 Time used:  0.19 sec
2023-04-02 20:49:50,498 		3888 of 10000 with 99.15% 	 Time used:  0.19 sec
2023-04-02 20:49:50,692 		3912 of 10000 with 99.16% 	 Time used:  0.19 sec
2023-04-02 20:49:50,886 		3936 of 10000 with 99.16% 	 Time used:  0.19 sec
2023-04-02 20:49:51,079 		3960 of 10000 with 99.17% 	 Time used:  0.19 sec
2023-04-02 20:49:51,273 		3984 of 10000 with 99.17% 	 Time used:  0.19 sec
2023-04-02 20:49:51,466 		4008 of 10000 with 99.15% 	 Time used:  0.19 sec
2023-04-02 20:49:51,660 		4032 of 10000 with 99.16% 	 Time used:  0.19 sec
2023-04-02 20:49:51,853 		4056 of 10000 with 99.14% 	 Time used:  0.19 sec
2023-04-02 20:49:52,047 		4080 of 10000 with 99.14% 	 Time used:  0.19 sec
2023-04-02 20:49:52,240 		4104 of 10000 with 99.15% 	 Time used:  0.19 sec
2023-04-02 20:49:52,434 		4128 of 10000 with 99.15% 	 Time used:  0.19 sec
2023-04-02 20:49:52,627 		4152 of 10000 with 99.16% 	 Time used:  0.19 sec
2023-04-02 20:49:52,821 		4176 of 10000 with 99.14% 	 Time used:  0.19 sec
2023-04-02 20:49:53,014 		4200 of 10000 with 99.12% 	 Time used:  0.19 sec
2023-04-02 20:49:53,208 		4224 of 10000 with 99.12% 	 Time used:  0.19 sec
2023-04-02 20:49:53,401 		4248 of 10000 with 99.13% 	 Time used:  0.19 sec
2023-04-02 20:49:53,595 		4272 of 10000 with 99.13% 	 Time used:  0.19 sec
2023-04-02 20:49:53,788 		4296 of 10000 with 99.14% 	 Time used:  0.19 sec
2023-04-02 20:49:53,982 		4320 of 10000 with 99.14% 	 Time used:  0.19 sec
2023-04-02 20:49:54,175 		4344 of 10000 with 99.15% 	 Time used:  0.19 sec
2023-04-02 20:49:54,369 		4368 of 10000 with 99.13% 	 Time used:  0.19 sec
2023-04-02 20:49:54,563 		4392 of 10000 with 99.11% 	 Time used:  0.19 sec
2023-04-02 20:49:54,756 		4416 of 10000 with 99.09% 	 Time used:  0.19 sec
2023-04-02 20:49:54,950 		4440 of 10000 with 99.10% 	 Time used:  0.19 sec
2023-04-02 20:49:55,143 		4464 of 10000 with 99.10% 	 Time used:  0.19 sec
2023-04-02 20:49:55,337 		4488 of 10000 with 99.11% 	 Time used:  0.19 sec
2023-04-02 20:49:55,530 		4512 of 10000 with 99.07% 	 Time used:  0.19 sec
2023-04-02 20:49:55,724 		4536 of 10000 with 99.07% 	 Time used:  0.19 sec
2023-04-02 20:49:55,917 		4560 of 10000 with 99.08% 	 Time used:  0.19 sec
2023-04-02 20:49:56,111 		4584 of 10000 with 99.08% 	 Time used:  0.19 sec
2023-04-02 20:49:56,304 		4608 of 10000 with 99.09% 	 Time used:  0.19 sec
2023-04-02 20:49:56,498 		4632 of 10000 with 99.09% 	 Time used:  0.19 sec
2023-04-02 20:49:56,691 		4656 of 10000 with 99.10% 	 Time used:  0.19 sec
2023-04-02 20:49:56,885 		4680 of 10000 with 99.10% 	 Time used:  0.19 sec
2023-04-02 20:49:57,078 		4704 of 10000 with 99.11% 	 Time used:  0.19 sec
2023-04-02 20:49:57,272 		4728 of 10000 with 99.07% 	 Time used:  0.19 sec
2023-04-02 20:49:57,465 		4752 of 10000 with 99.07% 	 Time used:  0.19 sec
2023-04-02 20:49:57,659 		4776 of 10000 with 99.06% 	 Time used:  0.19 sec
2023-04-02 20:49:57,852 		4800 of 10000 with 99.06% 	 Time used:  0.19 sec
2023-04-02 20:49:58,046 		4824 of 10000 with 99.07% 	 Time used:  0.19 sec
2023-04-02 20:49:58,240 		4848 of 10000 with 99.07% 	 Time used:  0.19 sec
2023-04-02 20:49:58,433 		4872 of 10000 with 99.08% 	 Time used:  0.19 sec
2023-04-02 20:49:58,626 		4896 of 10000 with 99.08% 	 Time used:  0.19 sec
2023-04-02 20:49:58,820 		4920 of 10000 with 99.09% 	 Time used:  0.19 sec
2023-04-02 20:49:59,013 		4944 of 10000 with 99.09% 	 Time used:  0.19 sec
2023-04-02 20:49:59,207 		4968 of 10000 with 99.09% 	 Time used:  0.19 sec
2023-04-02 20:49:59,401 		4992 of 10000 with 99.10% 	 Time used:  0.19 sec
2023-04-02 20:49:59,594 		5016 of 10000 with 99.10% 	 Time used:  0.19 sec
2023-04-02 20:49:59,788 		5040 of 10000 with 99.11% 	 Time used:  0.19 sec
2023-04-02 20:49:59,981 		5064 of 10000 with 99.11% 	 Time used:  0.19 sec
2023-04-02 20:50:00,175 		5088 of 10000 with 99.12% 	 Time used:  0.19 sec
2023-04-02 20:50:00,368 		5112 of 10000 with 99.12% 	 Time used:  0.19 sec
2023-04-02 20:50:00,562 		5136 of 10000 with 99.12% 	 Time used:  0.19 sec
2023-04-02 20:50:00,755 		5160 of 10000 with 99.13% 	 Time used:  0.19 sec
2023-04-02 20:50:00,949 		5184 of 10000 with 99.13% 	 Time used:  0.19 sec
2023-04-02 20:50:01,142 		5208 of 10000 with 99.14% 	 Time used:  0.19 sec
2023-04-02 20:50:01,336 		5232 of 10000 with 99.14% 	 Time used:  0.19 sec
2023-04-02 20:50:01,529 		5256 of 10000 with 99.12% 	 Time used:  0.19 sec
2023-04-02 20:50:01,723 		5280 of 10000 with 99.13% 	 Time used:  0.19 sec
2023-04-02 20:50:01,917 		5304 of 10000 with 99.13% 	 Time used:  0.19 sec
2023-04-02 20:50:02,110 		5328 of 10000 with 99.14% 	 Time used:  0.19 sec
2023-04-02 20:50:02,304 		5352 of 10000 with 99.12% 	 Time used:  0.19 sec
2023-04-02 20:50:02,497 		5376 of 10000 with 99.13% 	 Time used:  0.19 sec
2023-04-02 20:50:02,691 		5400 of 10000 with 99.11% 	 Time used:  0.19 sec
2023-04-02 20:50:02,885 		5424 of 10000 with 99.10% 	 Time used:  0.19 sec
2023-04-02 20:50:03,078 		5448 of 10000 with 99.10% 	 Time used:  0.19 sec
2023-04-02 20:50:03,272 		5472 of 10000 with 99.10% 	 Time used:  0.19 sec
2023-04-02 20:50:03,465 		5496 of 10000 with 99.11% 	 Time used:  0.19 sec
2023-04-02 20:50:03,659 		5520 of 10000 with 99.09% 	 Time used:  0.19 sec
2023-04-02 20:50:03,852 		5544 of 10000 with 99.10% 	 Time used:  0.19 sec
2023-04-02 20:50:04,046 		5568 of 10000 with 99.10% 	 Time used:  0.19 sec
2023-04-02 20:50:04,239 		5592 of 10000 with 99.11% 	 Time used:  0.19 sec
2023-04-02 20:50:04,433 		5616 of 10000 with 99.09% 	 Time used:  0.19 sec
2023-04-02 20:50:04,626 		5640 of 10000 with 99.08% 	 Time used:  0.19 sec
2023-04-02 20:50:04,820 		5664 of 10000 with 99.08% 	 Time used:  0.19 sec
2023-04-02 20:50:05,014 		5688 of 10000 with 99.07% 	 Time used:  0.19 sec
2023-04-02 20:50:05,207 		5712 of 10000 with 99.07% 	 Time used:  0.19 sec
2023-04-02 20:50:05,401 		5736 of 10000 with 99.06% 	 Time used:  0.19 sec
2023-04-02 20:50:05,594 		5760 of 10000 with 99.06% 	 Time used:  0.19 sec
2023-04-02 20:50:05,788 		5784 of 10000 with 99.05% 	 Time used:  0.19 sec
2023-04-02 20:50:05,981 		5808 of 10000 with 99.05% 	 Time used:  0.19 sec
2023-04-02 20:50:06,175 		5832 of 10000 with 99.04% 	 Time used:  0.19 sec
2023-04-02 20:50:06,369 		5856 of 10000 with 99.04% 	 Time used:  0.19 sec
2023-04-02 20:50:06,562 		5880 of 10000 with 99.05% 	 Time used:  0.19 sec
2023-04-02 20:50:06,756 		5904 of 10000 with 99.03% 	 Time used:  0.19 sec
2023-04-02 20:50:06,949 		5928 of 10000 with 99.04% 	 Time used:  0.19 sec
2023-04-02 20:50:07,143 		5952 of 10000 with 99.04% 	 Time used:  0.19 sec
2023-04-02 20:50:07,336 		5976 of 10000 with 99.05% 	 Time used:  0.19 sec
2023-04-02 20:50:07,530 		6000 of 10000 with 99.03% 	 Time used:  0.19 sec
2023-04-02 20:50:07,724 		6024 of 10000 with 99.04% 	 Time used:  0.19 sec
2023-04-02 20:50:07,917 		6048 of 10000 with 99.02% 	 Time used:  0.19 sec
2023-04-02 20:50:08,111 		6072 of 10000 with 99.01% 	 Time used:  0.19 sec
2023-04-02 20:50:08,304 		6096 of 10000 with 99.02% 	 Time used:  0.19 sec
2023-04-02 20:50:08,497 		6120 of 10000 with 99.02% 	 Time used:  0.19 sec
2023-04-02 20:50:08,692 		6144 of 10000 with 99.02% 	 Time used:  0.19 sec
2023-04-02 20:50:08,885 		6168 of 10000 with 99.01% 	 Time used:  0.19 sec
2023-04-02 20:50:09,079 		6192 of 10000 with 99.00% 	 Time used:  0.19 sec
2023-04-02 20:50:09,272 		6216 of 10000 with 99.00% 	 Time used:  0.19 sec
2023-04-02 20:50:09,466 		6240 of 10000 with 99.01% 	 Time used:  0.19 sec
2023-04-02 20:50:09,659 		6264 of 10000 with 99.01% 	 Time used:  0.19 sec
2023-04-02 20:50:09,853 		6288 of 10000 with 99.01% 	 Time used:  0.19 sec
2023-04-02 20:50:10,046 		6312 of 10000 with 99.02% 	 Time used:  0.19 sec
2023-04-02 20:50:10,240 		6336 of 10000 with 99.02% 	 Time used:  0.19 sec
2023-04-02 20:50:10,433 		6360 of 10000 with 99.03% 	 Time used:  0.19 sec
2023-04-02 20:50:10,627 		6384 of 10000 with 99.03% 	 Time used:  0.19 sec
2023-04-02 20:50:10,820 		6408 of 10000 with 99.03% 	 Time used:  0.19 sec
2023-04-02 20:50:11,014 		6432 of 10000 with 99.04% 	 Time used:  0.19 sec
2023-04-02 20:50:11,207 		6456 of 10000 with 99.04% 	 Time used:  0.19 sec
2023-04-02 20:50:11,401 		6480 of 10000 with 99.04% 	 Time used:  0.19 sec
2023-04-02 20:50:11,594 		6504 of 10000 with 99.03% 	 Time used:  0.19 sec
2023-04-02 20:50:11,788 		6528 of 10000 with 99.03% 	 Time used:  0.19 sec
2023-04-02 20:50:11,981 		6552 of 10000 with 99.02% 	 Time used:  0.19 sec
2023-04-02 20:50:12,175 		6576 of 10000 with 99.03% 	 Time used:  0.19 sec
2023-04-02 20:50:12,368 		6600 of 10000 with 99.03% 	 Time used:  0.19 sec
2023-04-02 20:50:12,562 		6624 of 10000 with 99.03% 	 Time used:  0.19 sec
2023-04-02 20:50:12,755 		6648 of 10000 with 99.04% 	 Time used:  0.19 sec
2023-04-02 20:50:12,949 		6672 of 10000 with 99.04% 	 Time used:  0.19 sec
2023-04-02 20:50:13,142 		6696 of 10000 with 99.04% 	 Time used:  0.19 sec
2023-04-02 20:50:13,336 		6720 of 10000 with 99.03% 	 Time used:  0.19 sec
2023-04-02 20:50:13,530 		6744 of 10000 with 99.02% 	 Time used:  0.19 sec
2023-04-02 20:50:13,724 		6768 of 10000 with 99.01% 	 Time used:  0.19 sec
2023-04-02 20:50:13,917 		6792 of 10000 with 98.98% 	 Time used:  0.19 sec
2023-04-02 20:50:14,110 		6816 of 10000 with 98.97% 	 Time used:  0.19 sec
2023-04-02 20:50:14,304 		6840 of 10000 with 98.98% 	 Time used:  0.19 sec
2023-04-02 20:50:14,497 		6864 of 10000 with 98.98% 	 Time used:  0.19 sec
2023-04-02 20:50:14,691 		6888 of 10000 with 98.98% 	 Time used:  0.19 sec
2023-04-02 20:50:14,884 		6912 of 10000 with 98.97% 	 Time used:  0.19 sec
2023-04-02 20:50:15,078 		6936 of 10000 with 98.98% 	 Time used:  0.19 sec
2023-04-02 20:50:15,271 		6960 of 10000 with 98.98% 	 Time used:  0.19 sec
2023-04-02 20:50:15,465 		6984 of 10000 with 98.97% 	 Time used:  0.19 sec
2023-04-02 20:50:15,658 		7008 of 10000 with 98.97% 	 Time used:  0.19 sec
2023-04-02 20:50:15,852 		7032 of 10000 with 98.98% 	 Time used:  0.19 sec
2023-04-02 20:50:16,045 		7056 of 10000 with 98.98% 	 Time used:  0.19 sec
2023-04-02 20:50:16,239 		7080 of 10000 with 98.98% 	 Time used:  0.19 sec
2023-04-02 20:50:16,432 		7104 of 10000 with 98.99% 	 Time used:  0.19 sec
2023-04-02 20:50:16,626 		7128 of 10000 with 98.99% 	 Time used:  0.19 sec
2023-04-02 20:50:16,819 		7152 of 10000 with 98.99% 	 Time used:  0.19 sec
2023-04-02 20:50:17,013 		7176 of 10000 with 99.00% 	 Time used:  0.19 sec
2023-04-02 20:50:17,207 		7200 of 10000 with 99.00% 	 Time used:  0.19 sec
2023-04-02 20:50:17,400 		7224 of 10000 with 98.99% 	 Time used:  0.19 sec
2023-04-02 20:50:17,594 		7248 of 10000 with 98.99% 	 Time used:  0.19 sec
2023-04-02 20:50:17,787 		7272 of 10000 with 99.00% 	 Time used:  0.19 sec
2023-04-02 20:50:17,981 		7296 of 10000 with 99.00% 	 Time used:  0.19 sec
2023-04-02 20:50:18,174 		7320 of 10000 with 98.99% 	 Time used:  0.19 sec
2023-04-02 20:50:18,368 		7344 of 10000 with 98.98% 	 Time used:  0.19 sec
2023-04-02 20:50:18,561 		7368 of 10000 with 98.98% 	 Time used:  0.19 sec
2023-04-02 20:50:18,755 		7392 of 10000 with 98.97% 	 Time used:  0.19 sec
2023-04-02 20:50:18,948 		7416 of 10000 with 98.98% 	 Time used:  0.19 sec
2023-04-02 20:50:19,142 		7440 of 10000 with 98.98% 	 Time used:  0.19 sec
2023-04-02 20:50:19,335 		7464 of 10000 with 98.98% 	 Time used:  0.19 sec
2023-04-02 20:50:19,529 		7488 of 10000 with 98.99% 	 Time used:  0.19 sec
2023-04-02 20:50:19,722 		7512 of 10000 with 98.99% 	 Time used:  0.19 sec
2023-04-02 20:50:19,916 		7536 of 10000 with 98.99% 	 Time used:  0.19 sec
2023-04-02 20:50:20,109 		7560 of 10000 with 98.98% 	 Time used:  0.19 sec
2023-04-02 20:50:20,303 		7584 of 10000 with 98.98% 	 Time used:  0.19 sec
2023-04-02 20:50:20,496 		7608 of 10000 with 98.99% 	 Time used:  0.19 sec
2023-04-02 20:50:20,690 		7632 of 10000 with 98.99% 	 Time used:  0.19 sec
2023-04-02 20:50:20,883 		7656 of 10000 with 98.99% 	 Time used:  0.19 sec
2023-04-02 20:50:21,077 		7680 of 10000 with 99.00% 	 Time used:  0.19 sec
2023-04-02 20:50:21,270 		7704 of 10000 with 99.00% 	 Time used:  0.19 sec
2023-04-02 20:50:21,464 		7728 of 10000 with 99.00% 	 Time used:  0.19 sec
2023-04-02 20:50:21,657 		7752 of 10000 with 99.01% 	 Time used:  0.19 sec
2023-04-02 20:50:21,851 		7776 of 10000 with 99.01% 	 Time used:  0.19 sec
2023-04-02 20:50:22,044 		7800 of 10000 with 99.01% 	 Time used:  0.19 sec
2023-04-02 20:50:22,238 		7824 of 10000 with 99.02% 	 Time used:  0.19 sec
2023-04-02 20:50:22,431 		7848 of 10000 with 99.02% 	 Time used:  0.19 sec
2023-04-02 20:50:22,625 		7872 of 10000 with 99.02% 	 Time used:  0.19 sec
2023-04-02 20:50:22,818 		7896 of 10000 with 99.02% 	 Time used:  0.19 sec
2023-04-02 20:50:23,012 		7920 of 10000 with 99.03% 	 Time used:  0.19 sec
2023-04-02 20:50:23,205 		7944 of 10000 with 99.03% 	 Time used:  0.19 sec
2023-04-02 20:50:23,399 		7968 of 10000 with 99.03% 	 Time used:  0.19 sec
2023-04-02 20:50:23,593 		7992 of 10000 with 99.04% 	 Time used:  0.19 sec
2023-04-02 20:50:23,786 		8016 of 10000 with 99.01% 	 Time used:  0.19 sec
2023-04-02 20:50:23,980 		8040 of 10000 with 99.02% 	 Time used:  0.19 sec
2023-04-02 20:50:24,173 		8064 of 10000 with 99.02% 	 Time used:  0.19 sec
2023-04-02 20:50:24,366 		8088 of 10000 with 99.01% 	 Time used:  0.19 sec
2023-04-02 20:50:24,560 		8112 of 10000 with 99.01% 	 Time used:  0.19 sec
2023-04-02 20:50:24,753 		8136 of 10000 with 99.02% 	 Time used:  0.19 sec
2023-04-02 20:50:24,947 		8160 of 10000 with 99.02% 	 Time used:  0.19 sec
2023-04-02 20:50:25,140 		8184 of 10000 with 99.02% 	 Time used:  0.19 sec
2023-04-02 20:50:25,334 		8208 of 10000 with 99.03% 	 Time used:  0.19 sec
2023-04-02 20:50:25,527 		8232 of 10000 with 99.03% 	 Time used:  0.19 sec
2023-04-02 20:50:25,721 		8256 of 10000 with 99.03% 	 Time used:  0.19 sec
2023-04-02 20:50:25,914 		8280 of 10000 with 99.03% 	 Time used:  0.19 sec
2023-04-02 20:50:26,108 		8304 of 10000 with 99.04% 	 Time used:  0.19 sec
2023-04-02 20:50:26,301 		8328 of 10000 with 99.03% 	 Time used:  0.19 sec
2023-04-02 20:50:26,495 		8352 of 10000 with 99.02% 	 Time used:  0.19 sec
2023-04-02 20:50:26,688 		8376 of 10000 with 99.02% 	 Time used:  0.19 sec
2023-04-02 20:50:26,882 		8400 of 10000 with 99.02% 	 Time used:  0.19 sec
2023-04-02 20:50:27,075 		8424 of 10000 with 99.03% 	 Time used:  0.19 sec
2023-04-02 20:50:27,269 		8448 of 10000 with 99.03% 	 Time used:  0.19 sec
2023-04-02 20:50:27,462 		8472 of 10000 with 99.03% 	 Time used:  0.19 sec
2023-04-02 20:50:27,656 		8496 of 10000 with 99.02% 	 Time used:  0.19 sec
2023-04-02 20:50:27,850 		8520 of 10000 with 99.03% 	 Time used:  0.19 sec
2023-04-02 20:50:28,043 		8544 of 10000 with 99.03% 	 Time used:  0.19 sec
2023-04-02 20:50:28,237 		8568 of 10000 with 99.03% 	 Time used:  0.19 sec
2023-04-02 20:50:28,430 		8592 of 10000 with 99.03% 	 Time used:  0.19 sec
2023-04-02 20:50:28,624 		8616 of 10000 with 99.04% 	 Time used:  0.19 sec
2023-04-02 20:50:28,817 		8640 of 10000 with 99.03% 	 Time used:  0.19 sec
2023-04-02 20:50:29,011 		8664 of 10000 with 99.02% 	 Time used:  0.19 sec
2023-04-02 20:50:29,204 		8688 of 10000 with 99.02% 	 Time used:  0.19 sec
2023-04-02 20:50:29,397 		8712 of 10000 with 99.02% 	 Time used:  0.19 sec
2023-04-02 20:50:29,591 		8736 of 10000 with 99.02% 	 Time used:  0.19 sec
2023-04-02 20:50:29,784 		8760 of 10000 with 99.02% 	 Time used:  0.19 sec
2023-04-02 20:50:29,978 		8784 of 10000 with 99.01% 	 Time used:  0.19 sec
2023-04-02 20:50:30,171 		8808 of 10000 with 99.00% 	 Time used:  0.19 sec
2023-04-02 20:50:30,365 		8832 of 10000 with 98.99% 	 Time used:  0.19 sec
2023-04-02 20:50:30,558 		8856 of 10000 with 99.00% 	 Time used:  0.19 sec
2023-04-02 20:50:30,752 		8880 of 10000 with 98.99% 	 Time used:  0.19 sec
2023-04-02 20:50:30,945 		8904 of 10000 with 98.99% 	 Time used:  0.19 sec
2023-04-02 20:50:31,139 		8928 of 10000 with 98.99% 	 Time used:  0.19 sec
2023-04-02 20:50:31,332 		8952 of 10000 with 98.99% 	 Time used:  0.19 sec
2023-04-02 20:50:31,526 		8976 of 10000 with 99.00% 	 Time used:  0.19 sec
2023-04-02 20:50:31,719 		9000 of 10000 with 99.00% 	 Time used:  0.19 sec
2023-04-02 20:50:31,913 		9024 of 10000 with 99.00% 	 Time used:  0.19 sec
2023-04-02 20:50:32,106 		9048 of 10000 with 99.01% 	 Time used:  0.19 sec
2023-04-02 20:50:32,300 		9072 of 10000 with 99.01% 	 Time used:  0.19 sec
2023-04-02 20:50:32,493 		9096 of 10000 with 99.01% 	 Time used:  0.19 sec
2023-04-02 20:50:32,687 		9120 of 10000 with 98.99% 	 Time used:  0.19 sec
2023-04-02 20:50:32,880 		9144 of 10000 with 98.98% 	 Time used:  0.19 sec
2023-04-02 20:50:33,074 		9168 of 10000 with 98.99% 	 Time used:  0.19 sec
2023-04-02 20:50:33,267 		9192 of 10000 with 98.99% 	 Time used:  0.19 sec
2023-04-02 20:50:33,461 		9216 of 10000 with 98.99% 	 Time used:  0.19 sec
2023-04-02 20:50:33,654 		9240 of 10000 with 98.98% 	 Time used:  0.19 sec
2023-04-02 20:50:33,848 		9264 of 10000 with 98.99% 	 Time used:  0.19 sec
2023-04-02 20:50:34,041 		9288 of 10000 with 98.99% 	 Time used:  0.19 sec
2023-04-02 20:50:34,235 		9312 of 10000 with 98.99% 	 Time used:  0.19 sec
2023-04-02 20:50:34,428 		9336 of 10000 with 98.99% 	 Time used:  0.19 sec
2023-04-02 20:50:34,622 		9360 of 10000 with 99.00% 	 Time used:  0.19 sec
2023-04-02 20:50:34,815 		9384 of 10000 with 99.00% 	 Time used:  0.19 sec
2023-04-02 20:50:35,009 		9408 of 10000 with 99.00% 	 Time used:  0.19 sec
2023-04-02 20:50:35,202 		9432 of 10000 with 99.00% 	 Time used:  0.19 sec
2023-04-02 20:50:35,396 		9456 of 10000 with 99.01% 	 Time used:  0.19 sec
2023-04-02 20:50:35,589 		9480 of 10000 with 99.01% 	 Time used:  0.19 sec
2023-04-02 20:50:35,783 		9504 of 10000 with 99.01% 	 Time used:  0.19 sec
2023-04-02 20:50:35,976 		9528 of 10000 with 99.01% 	 Time used:  0.19 sec
2023-04-02 20:50:36,170 		9552 of 10000 with 99.01% 	 Time used:  0.19 sec
2023-04-02 20:50:36,363 		9576 of 10000 with 99.01% 	 Time used:  0.19 sec
2023-04-02 20:50:36,557 		9600 of 10000 with 99.01% 	 Time used:  0.19 sec
2023-04-02 20:50:36,751 		9624 of 10000 with 99.01% 	 Time used:  0.19 sec
2023-04-02 20:50:36,944 		9648 of 10000 with 99.00% 	 Time used:  0.19 sec
2023-04-02 20:50:37,138 		9672 of 10000 with 99.01% 	 Time used:  0.19 sec
2023-04-02 20:50:37,331 		9696 of 10000 with 99.01% 	 Time used:  0.19 sec
2023-04-02 20:50:37,525 		9720 of 10000 with 99.00% 	 Time used:  0.19 sec
2023-04-02 20:50:37,718 		9744 of 10000 with 99.00% 	 Time used:  0.19 sec
2023-04-02 20:50:37,912 		9768 of 10000 with 99.00% 	 Time used:  0.19 sec
2023-04-02 20:50:38,105 		9792 of 10000 with 99.00% 	 Time used:  0.19 sec
2023-04-02 20:50:38,299 		9816 of 10000 with 99.00% 	 Time used:  0.19 sec
2023-04-02 20:50:38,493 		9840 of 10000 with 99.00% 	 Time used:  0.19 sec
2023-04-02 20:50:38,687 		9864 of 10000 with 99.01% 	 Time used:  0.19 sec
2023-04-02 20:50:38,880 		9888 of 10000 with 99.00% 	 Time used:  0.19 sec
2023-04-02 20:50:39,074 		9912 of 10000 with 99.00% 	 Time used:  0.19 sec
2023-04-02 20:50:39,267 		9936 of 10000 with 99.00% 	 Time used:  0.19 sec
2023-04-02 20:50:39,461 		9960 of 10000 with 99.01% 	 Time used:  0.19 sec
2023-04-02 20:50:39,654 		9984 of 10000 with 99.01% 	 Time used:  0.19 sec
2023-04-02 20:50:39,788 		10000 of 10000 with 99.00% 	 Time used:  0.13 sec
2023-04-02 20:50:39,788 
2023-04-02 20:50:39,790 			Learning rate: weights:   1.000e-03    
2023-04-02 20:50:39,790 			Last test performance: 99.00%
2023-04-02 20:50:39,790 ----------------
2023-04-02 20:50:43,790   61  =>  0    		Training 486 pattern with 100.00% 	Forward time: 	 3.88 sec
2023-04-02 20:50:43,790 			Loss:    4.256e-04    			Backward time: 	 0.11 sec 
2023-04-02 20:50:43,790 ADAM: Layer 0 -> dw_min:9.9984e-01  dw_max:1.0002e+00 lr:1.0000e-03
2023-04-02 20:50:43,790 ADAM: Layer 1 -> dw_min:9.9940e-01  dw_max:1.0005e+00 lr:1.0000e-03
2023-04-02 20:50:43,791 ADAM: Layer 2 -> dw_min:9.9894e-01  dw_max:1.0011e+00 lr:1.0000e-03
2023-04-02 20:50:43,791 ADAM: Layer 3 -> dw_min:9.9973e-01  dw_max:1.0004e+00 lr:1.0000e-03
2023-04-02 20:50:43,820 			Learning rate: weights:   1.000e-03    
2023-04-02 20:50:43,821 			Last test performance: 99.00%
2023-04-02 20:50:43,821 ----------------
2023-04-02 20:50:47,821   61  =>  1    		Training 486 pattern with 100.00% 	Forward time: 	 3.88 sec
2023-04-02 20:50:47,821 			Loss:    5.733e-04    			Backward time: 	 0.11 sec 
2023-04-02 20:50:47,821 ADAM: Layer 0 -> dw_min:9.9986e-01  dw_max:1.0001e+00 lr:1.0000e-03
2023-04-02 20:50:47,822 ADAM: Layer 1 -> dw_min:9.9946e-01  dw_max:1.0005e+00 lr:1.0000e-03
2023-04-02 20:50:47,822 ADAM: Layer 2 -> dw_min:9.9905e-01  dw_max:1.0010e+00 lr:1.0000e-03
2023-04-02 20:50:47,822 ADAM: Layer 3 -> dw_min:9.9978e-01  dw_max:1.0004e+00 lr:1.0000e-03
2023-04-02 20:50:47,847 			Learning rate: weights:   1.000e-03    
2023-04-02 20:50:47,847 			Last test performance: 99.00%
2023-04-02 20:50:47,847 ----------------
2023-04-02 20:50:51,848   61  =>  2    		Training 486 pattern with 100.00% 	Forward time: 	 3.88 sec
2023-04-02 20:50:51,848 			Loss:    9.608e-04    			Backward time: 	 0.11 sec 
2023-04-02 20:50:51,848 ADAM: Layer 0 -> dw_min:9.9986e-01  dw_max:1.0001e+00 lr:1.0000e-03
2023-04-02 20:50:51,848 ADAM: Layer 1 -> dw_min:9.9951e-01  dw_max:1.0004e+00 lr:1.0000e-03
2023-04-02 20:50:51,848 ADAM: Layer 2 -> dw_min:9.9914e-01  dw_max:1.0009e+00 lr:1.0000e-03
2023-04-02 20:50:51,848 ADAM: Layer 3 -> dw_min:9.9980e-01  dw_max:1.0003e+00 lr:1.0000e-03
2023-04-02 20:50:51,867 			Learning rate: weights:   1.000e-03    
2023-04-02 20:50:51,867 			Last test performance: 99.00%
2023-04-02 20:50:51,867 ----------------
2023-04-02 20:50:55,866   61  =>  3    		Training 486 pattern with 100.00% 	Forward time: 	 3.88 sec
2023-04-02 20:50:55,867 			Loss:    8.145e-04    			Backward time: 	 0.11 sec 
2023-04-02 20:50:55,867 ADAM: Layer 0 -> dw_min:9.9987e-01  dw_max:1.0001e+00 lr:1.0000e-03
2023-04-02 20:50:55,867 ADAM: Layer 1 -> dw_min:9.9957e-01  dw_max:1.0004e+00 lr:1.0000e-03
2023-04-02 20:50:55,867 ADAM: Layer 2 -> dw_min:9.9922e-01  dw_max:1.0008e+00 lr:1.0000e-03
2023-04-02 20:50:55,867 ADAM: Layer 3 -> dw_min:9.9982e-01  dw_max:1.0003e+00 lr:1.0000e-03
2023-04-02 20:50:55,926 			Learning rate: weights:   1.000e-03    
2023-04-02 20:50:55,926 			Last test performance: 99.00%
2023-04-02 20:50:55,926 ----------------
2023-04-02 20:50:59,927   61  =>  4    		Training 486 pattern with 100.00% 	Forward time: 	 3.88 sec
2023-04-02 20:50:59,927 			Loss:    1.819e-03    			Backward time: 	 0.11 sec 
2023-04-02 20:50:59,928 ADAM: Layer 0 -> dw_min:9.9980e-01  dw_max:1.0001e+00 lr:1.0000e-03
2023-04-02 20:50:59,928 ADAM: Layer 1 -> dw_min:9.9931e-01  dw_max:1.0006e+00 lr:1.0000e-03
2023-04-02 20:50:59,928 ADAM: Layer 2 -> dw_min:9.9891e-01  dw_max:1.0010e+00 lr:1.0000e-03
2023-04-02 20:50:59,928 ADAM: Layer 3 -> dw_min:9.9979e-01  dw_max:1.0003e+00 lr:1.0000e-03
2023-04-02 20:51:00,011 			Learning rate: weights:   1.000e-03    
2023-04-02 20:51:00,011 			Last test performance: 99.00%
2023-04-02 20:51:00,011 ----------------
2023-04-02 20:51:04,011   61  =>  5    		Training 486 pattern with 100.00% 	Forward time: 	 3.88 sec
2023-04-02 20:51:04,011 			Loss:    1.562e-03    			Backward time: 	 0.11 sec 
2023-04-02 20:51:04,011 ADAM: Layer 0 -> dw_min:9.9983e-01  dw_max:1.0001e+00 lr:1.0000e-03
2023-04-02 20:51:04,011 ADAM: Layer 1 -> dw_min:9.9939e-01  dw_max:1.0007e+00 lr:1.0000e-03
2023-04-02 20:51:04,011 ADAM: Layer 2 -> dw_min:9.9859e-01  dw_max:1.0011e+00 lr:1.0000e-03
2023-04-02 20:51:04,012 ADAM: Layer 3 -> dw_min:9.9907e-01  dw_max:1.0004e+00 lr:1.0000e-03
2023-04-02 20:51:04,064 			Learning rate: weights:   1.000e-03    
2023-04-02 20:51:04,065 			Last test performance: 99.00%
2023-04-02 20:51:04,065 ----------------
2023-04-02 20:51:08,066   61  =>  6    		Training 486 pattern with 100.00% 	Forward time: 	 3.88 sec
2023-04-02 20:51:08,066 			Loss:    8.174e-04    			Backward time: 	 0.11 sec 
2023-04-02 20:51:08,066 ADAM: Layer 0 -> dw_min:9.9985e-01  dw_max:1.0001e+00 lr:1.0000e-03
2023-04-02 20:51:08,067 ADAM: Layer 1 -> dw_min:9.9946e-01  dw_max:1.0007e+00 lr:1.0000e-03
2023-04-02 20:51:08,067 ADAM: Layer 2 -> dw_min:9.9873e-01  dw_max:1.0010e+00 lr:1.0000e-03
2023-04-02 20:51:08,067 ADAM: Layer 3 -> dw_min:9.9916e-01  dw_max:1.0003e+00 lr:1.0000e-03
2023-04-02 20:51:08,116 			Learning rate: weights:   1.000e-03    
2023-04-02 20:51:08,116 			Last test performance: 99.00%
2023-04-02 20:51:08,116 ----------------
2023-04-02 20:51:12,119   61  =>  7    		Training 486 pattern with 100.00% 	Forward time: 	 3.88 sec
2023-04-02 20:51:12,119 			Loss:    1.418e-03    			Backward time: 	 0.11 sec 
2023-04-02 20:51:12,119 ADAM: Layer 0 -> dw_min:9.9981e-01  dw_max:1.0001e+00 lr:1.0000e-03
2023-04-02 20:51:12,120 ADAM: Layer 1 -> dw_min:9.9947e-01  dw_max:1.0007e+00 lr:1.0000e-03
2023-04-02 20:51:12,120 ADAM: Layer 2 -> dw_min:9.9886e-01  dw_max:1.0009e+00 lr:1.0000e-03
2023-04-02 20:51:12,120 ADAM: Layer 3 -> dw_min:9.9924e-01  dw_max:1.0004e+00 lr:1.0000e-03
2023-04-02 20:51:12,138 			Learning rate: weights:   1.000e-03    
2023-04-02 20:51:12,138 			Last test performance: 99.00%
2023-04-02 20:51:12,138 ----------------
2023-04-02 20:51:16,142   61  =>  8    		Training 486 pattern with 100.00% 	Forward time: 	 3.88 sec
2023-04-02 20:51:16,142 			Loss:    1.164e-03    			Backward time: 	 0.11 sec 
2023-04-02 20:51:16,143 ADAM: Layer 0 -> dw_min:9.9981e-01  dw_max:1.0001e+00 lr:1.0000e-03
2023-04-02 20:51:16,143 ADAM: Layer 1 -> dw_min:9.9951e-01  dw_max:1.0006e+00 lr:1.0000e-03
2023-04-02 20:51:16,143 ADAM: Layer 2 -> dw_min:9.9897e-01  dw_max:1.0008e+00 lr:1.0000e-03
2023-04-02 20:51:16,143 ADAM: Layer 3 -> dw_min:9.9932e-01  dw_max:1.0004e+00 lr:1.0000e-03
2023-04-02 20:51:16,168 			Learning rate: weights:   1.000e-03    
2023-04-02 20:51:16,168 			Last test performance: 99.00%
2023-04-02 20:51:16,168 ----------------
2023-04-02 20:51:20,167   61  =>  9    		Training 486 pattern with 100.00% 	Forward time: 	 3.88 sec
2023-04-02 20:51:20,167 			Loss:    8.545e-04    			Backward time: 	 0.11 sec 
2023-04-02 20:51:20,167 ADAM: Layer 0 -> dw_min:9.9984e-01  dw_max:1.0001e+00 lr:1.0000e-03
2023-04-02 20:51:20,168 ADAM: Layer 1 -> dw_min:9.9950e-01  dw_max:1.0005e+00 lr:1.0000e-03
2023-04-02 20:51:20,168 ADAM: Layer 2 -> dw_min:9.9885e-01  dw_max:1.0013e+00 lr:1.0000e-03
2023-04-02 20:51:20,168 ADAM: Layer 3 -> dw_min:9.9939e-01  dw_max:1.0009e+00 lr:1.0000e-03
2023-04-02 20:51:20,193 			Learning rate: weights:   1.000e-03    
2023-04-02 20:51:20,194 			Last test performance: 99.00%
2023-04-02 20:51:20,194 ----------------
2023-04-02 20:51:24,194   61  =>  10   		Training 486 pattern with 100.00% 	Forward time: 	 3.88 sec
2023-04-02 20:51:24,194 			Loss:    1.279e-03    			Backward time: 	 0.11 sec 
2023-04-02 20:51:24,194 ADAM: Layer 0 -> dw_min:9.9969e-01  dw_max:1.0002e+00 lr:1.0000e-03
2023-04-02 20:51:24,195 ADAM: Layer 1 -> dw_min:9.9945e-01  dw_max:1.0012e+00 lr:1.0000e-03
2023-04-02 20:51:24,195 ADAM: Layer 2 -> dw_min:9.9848e-01  dw_max:1.0016e+00 lr:1.0000e-03
2023-04-02 20:51:24,195 ADAM: Layer 3 -> dw_min:9.9916e-01  dw_max:1.0008e+00 lr:1.0000e-03
2023-04-02 20:51:24,223 			Learning rate: weights:   1.000e-03    
2023-04-02 20:51:24,223 			Last test performance: 99.00%
2023-04-02 20:51:24,223 ----------------
2023-04-02 20:51:28,223   61  =>  11   		Training 486 pattern with 100.00% 	Forward time: 	 3.88 sec
2023-04-02 20:51:28,223 			Loss:    4.056e-04    			Backward time: 	 0.11 sec 
2023-04-02 20:51:28,224 ADAM: Layer 0 -> dw_min:9.9972e-01  dw_max:1.0002e+00 lr:1.0000e-03
2023-04-02 20:51:28,224 ADAM: Layer 1 -> dw_min:9.9950e-01  dw_max:1.0010e+00 lr:1.0000e-03
2023-04-02 20:51:28,224 ADAM: Layer 2 -> dw_min:9.9863e-01  dw_max:1.0014e+00 lr:1.0000e-03
2023-04-02 20:51:28,224 ADAM: Layer 3 -> dw_min:9.9925e-01  dw_max:1.0007e+00 lr:1.0000e-03
2023-04-02 20:51:28,294 			Learning rate: weights:   1.000e-03    
2023-04-02 20:51:28,295 			Last test performance: 99.00%
2023-04-02 20:51:28,295 ----------------
2023-04-02 20:51:32,295   61  =>  12   		Training 486 pattern with 100.00% 	Forward time: 	 3.88 sec
2023-04-02 20:51:32,295 			Loss:    5.102e-04    			Backward time: 	 0.11 sec 
2023-04-02 20:51:32,295 ADAM: Layer 0 -> dw_min:9.9973e-01  dw_max:1.0002e+00 lr:1.0000e-03
2023-04-02 20:51:32,295 ADAM: Layer 1 -> dw_min:9.9953e-01  dw_max:1.0009e+00 lr:1.0000e-03
2023-04-02 20:51:32,295 ADAM: Layer 2 -> dw_min:9.9877e-01  dw_max:1.0013e+00 lr:1.0000e-03
2023-04-02 20:51:32,295 ADAM: Layer 3 -> dw_min:9.9932e-01  dw_max:1.0006e+00 lr:1.0000e-03
2023-04-02 20:51:32,325 			Learning rate: weights:   1.000e-03    
2023-04-02 20:51:32,325 			Last test performance: 99.00%
2023-04-02 20:51:32,325 ----------------
2023-04-02 20:51:36,323   61  =>  13   		Training 486 pattern with 100.00% 	Forward time: 	 3.88 sec
2023-04-02 20:51:36,323 			Loss:    4.583e-04    			Backward time: 	 0.11 sec 
2023-04-02 20:51:36,324 ADAM: Layer 0 -> dw_min:9.9975e-01  dw_max:1.0002e+00 lr:1.0000e-03
2023-04-02 20:51:36,324 ADAM: Layer 1 -> dw_min:9.9958e-01  dw_max:1.0008e+00 lr:1.0000e-03
2023-04-02 20:51:36,324 ADAM: Layer 2 -> dw_min:9.9889e-01  dw_max:1.0011e+00 lr:1.0000e-03
2023-04-02 20:51:36,324 ADAM: Layer 3 -> dw_min:9.9938e-01  dw_max:1.0006e+00 lr:1.0000e-03
2023-04-02 20:51:36,412 			Learning rate: weights:   1.000e-03    
2023-04-02 20:51:36,412 			Last test performance: 99.00%
2023-04-02 20:51:36,412 ----------------
2023-04-02 20:51:40,414   61  =>  14   		Training 486 pattern with 100.00% 	Forward time: 	 3.88 sec
2023-04-02 20:51:40,414 			Loss:    9.428e-04    			Backward time: 	 0.11 sec 
2023-04-02 20:51:40,414 ADAM: Layer 0 -> dw_min:9.9977e-01  dw_max:1.0002e+00 lr:1.0000e-03
2023-04-02 20:51:40,414 ADAM: Layer 1 -> dw_min:9.9961e-01  dw_max:1.0008e+00 lr:1.0000e-03
2023-04-02 20:51:40,414 ADAM: Layer 2 -> dw_min:9.9900e-01  dw_max:1.0010e+00 lr:1.0000e-03
2023-04-02 20:51:40,414 ADAM: Layer 3 -> dw_min:9.9944e-01  dw_max:1.0005e+00 lr:1.0000e-03
2023-04-02 20:51:40,440 			Learning rate: weights:   1.000e-03    
2023-04-02 20:51:40,440 			Last test performance: 99.00%
2023-04-02 20:51:40,440 ----------------
2023-04-02 20:51:44,440   61  =>  15   		Training 486 pattern with 100.00% 	Forward time: 	 3.88 sec
2023-04-02 20:51:44,440 			Loss:    9.276e-04    			Backward time: 	 0.11 sec 
2023-04-02 20:51:44,440 ADAM: Layer 0 -> dw_min:9.9979e-01  dw_max:1.0001e+00 lr:1.0000e-03
2023-04-02 20:51:44,441 ADAM: Layer 1 -> dw_min:9.9965e-01  dw_max:1.0007e+00 lr:1.0000e-03
2023-04-02 20:51:44,441 ADAM: Layer 2 -> dw_min:9.9910e-01  dw_max:1.0009e+00 lr:1.0000e-03
2023-04-02 20:51:44,441 ADAM: Layer 3 -> dw_min:9.9950e-01  dw_max:1.0005e+00 lr:1.0000e-03
2023-04-02 20:51:44,511 			Learning rate: weights:   1.000e-03    
2023-04-02 20:51:44,511 			Last test performance: 99.00%
2023-04-02 20:51:44,511 ----------------
2023-04-02 20:51:48,511   61  =>  16   		Training 486 pattern with 100.00% 	Forward time: 	 3.88 sec
2023-04-02 20:51:48,511 			Loss:    3.134e-04    			Backward time: 	 0.11 sec 
2023-04-02 20:51:48,512 ADAM: Layer 0 -> dw_min:9.9982e-01  dw_max:1.0001e+00 lr:1.0000e-03
2023-04-02 20:51:48,512 ADAM: Layer 1 -> dw_min:9.9968e-01  dw_max:1.0006e+00 lr:1.0000e-03
2023-04-02 20:51:48,512 ADAM: Layer 2 -> dw_min:9.9919e-01  dw_max:1.0008e+00 lr:1.0000e-03
2023-04-02 20:51:48,512 ADAM: Layer 3 -> dw_min:9.9955e-01  dw_max:1.0004e+00 lr:1.0000e-03
2023-04-02 20:51:48,541 			Learning rate: weights:   1.000e-03    
2023-04-02 20:51:48,541 			Last test performance: 99.00%
2023-04-02 20:51:48,541 ----------------
2023-04-02 20:51:52,543   61  =>  17   		Training 486 pattern with 100.00% 	Forward time: 	 3.88 sec
2023-04-02 20:51:52,543 			Loss:    3.560e-04    			Backward time: 	 0.11 sec 
2023-04-02 20:51:52,543 ADAM: Layer 0 -> dw_min:9.9984e-01  dw_max:1.0001e+00 lr:1.0000e-03
2023-04-02 20:51:52,543 ADAM: Layer 1 -> dw_min:9.9971e-01  dw_max:1.0006e+00 lr:1.0000e-03
2023-04-02 20:51:52,544 ADAM: Layer 2 -> dw_min:9.9927e-01  dw_max:1.0008e+00 lr:1.0000e-03
2023-04-02 20:51:52,544 ADAM: Layer 3 -> dw_min:9.9959e-01  dw_max:1.0004e+00 lr:1.0000e-03
2023-04-02 20:51:52,674 			Learning rate: weights:   1.000e-03    
2023-04-02 20:51:52,674 			Last test performance: 99.00%
2023-04-02 20:51:52,674 ----------------
2023-04-02 20:51:56,674   61  =>  18   		Training 486 pattern with 100.00% 	Forward time: 	 3.88 sec
2023-04-02 20:51:56,674 			Loss:    8.485e-04    			Backward time: 	 0.11 sec 
2023-04-02 20:51:56,674 ADAM: Layer 0 -> dw_min:9.9983e-01  dw_max:1.0001e+00 lr:1.0000e-03
2023-04-02 20:51:56,674 ADAM: Layer 1 -> dw_min:9.9973e-01  dw_max:1.0005e+00 lr:1.0000e-03
2023-04-02 20:51:56,675 ADAM: Layer 2 -> dw_min:9.9881e-01  dw_max:1.0011e+00 lr:1.0000e-03
2023-04-02 20:51:56,675 ADAM: Layer 3 -> dw_min:9.9959e-01  dw_max:1.0007e+00 lr:1.0000e-03
2023-04-02 20:51:56,777 			Learning rate: weights:   1.000e-03    
2023-04-02 20:51:56,777 			Last test performance: 99.00%
2023-04-02 20:51:56,777 ----------------
2023-04-02 20:52:00,777   61  =>  19   		Training 486 pattern with 100.00% 	Forward time: 	 3.88 sec
2023-04-02 20:52:00,778 			Loss:    7.415e-04    			Backward time: 	 0.11 sec 
2023-04-02 20:52:00,778 ADAM: Layer 0 -> dw_min:9.9984e-01  dw_max:1.0001e+00 lr:1.0000e-03
2023-04-02 20:52:00,778 ADAM: Layer 1 -> dw_min:9.9954e-01  dw_max:1.0005e+00 lr:1.0000e-03
2023-04-02 20:52:00,778 ADAM: Layer 2 -> dw_min:9.9893e-01  dw_max:1.0010e+00 lr:1.0000e-03
2023-04-02 20:52:00,778 ADAM: Layer 3 -> dw_min:9.9963e-01  dw_max:1.0006e+00 lr:1.0000e-03
2023-04-02 20:52:00,804 			Learning rate: weights:   1.000e-03    
2023-04-02 20:52:00,804 			Last test performance: 99.00%
2023-04-02 20:52:00,805 ----------------
2023-04-02 20:52:04,804   61  =>  20   		Training 486 pattern with 100.00% 	Forward time: 	 3.88 sec
2023-04-02 20:52:04,805 			Loss:    1.070e-03    			Backward time: 	 0.11 sec 
2023-04-02 20:52:04,805 ADAM: Layer 0 -> dw_min:9.9983e-01  dw_max:1.0001e+00 lr:1.0000e-03
2023-04-02 20:52:04,805 ADAM: Layer 1 -> dw_min:9.9957e-01  dw_max:1.0005e+00 lr:1.0000e-03
2023-04-02 20:52:04,805 ADAM: Layer 2 -> dw_min:9.9904e-01  dw_max:1.0009e+00 lr:1.0000e-03
2023-04-02 20:52:04,805 ADAM: Layer 3 -> dw_min:9.9967e-01  dw_max:1.0006e+00 lr:1.0000e-03
2023-04-02 20:52:04,841 			Learning rate: weights:   1.000e-03    
2023-04-02 20:52:04,842 			Last test performance: 99.00%
2023-04-02 20:52:04,842 ----------------
2023-04-02 20:52:08,842   61  =>  21   		Training 486 pattern with 100.00% 	Forward time: 	 3.88 sec
2023-04-02 20:52:08,842 			Loss:    1.316e-03    			Backward time: 	 0.11 sec 
2023-04-02 20:52:08,842 ADAM: Layer 0 -> dw_min:9.9986e-01  dw_max:1.0001e+00 lr:1.0000e-03
2023-04-02 20:52:08,843 ADAM: Layer 1 -> dw_min:9.9962e-01  dw_max:1.0005e+00 lr:1.0000e-03
2023-04-02 20:52:08,843 ADAM: Layer 2 -> dw_min:9.9913e-01  dw_max:1.0008e+00 lr:1.0000e-03
2023-04-02 20:52:08,843 ADAM: Layer 3 -> dw_min:9.9970e-01  dw_max:1.0005e+00 lr:1.0000e-03
2023-04-02 20:52:08,876 			Learning rate: weights:   1.000e-03    
2023-04-02 20:52:08,876 			Last test performance: 99.00%
2023-04-02 20:52:08,876 ----------------
2023-04-02 20:52:12,874   61  =>  22   		Training 486 pattern with 100.00% 	Forward time: 	 3.88 sec
2023-04-02 20:52:12,874 			Loss:    7.620e-04    			Backward time: 	 0.11 sec 
2023-04-02 20:52:12,874 ADAM: Layer 0 -> dw_min:9.9989e-01  dw_max:1.0001e+00 lr:1.0000e-03
2023-04-02 20:52:12,874 ADAM: Layer 1 -> dw_min:9.9966e-01  dw_max:1.0004e+00 lr:1.0000e-03
2023-04-02 20:52:12,874 ADAM: Layer 2 -> dw_min:9.9922e-01  dw_max:1.0007e+00 lr:1.0000e-03
2023-04-02 20:52:12,875 ADAM: Layer 3 -> dw_min:9.9973e-01  dw_max:1.0005e+00 lr:1.0000e-03
2023-04-02 20:52:12,977 			Learning rate: weights:   1.000e-03    
2023-04-02 20:52:12,977 			Last test performance: 99.00%
2023-04-02 20:52:12,977 ----------------
2023-04-02 20:52:16,981   61  =>  23   		Training 486 pattern with 100.00% 	Forward time: 	 3.88 sec
2023-04-02 20:52:16,982 			Loss:    9.925e-04    			Backward time: 	 0.12 sec 
2023-04-02 20:52:16,982 ADAM: Layer 0 -> dw_min:9.9986e-01  dw_max:1.0001e+00 lr:1.0000e-03
2023-04-02 20:52:16,982 ADAM: Layer 1 -> dw_min:9.9966e-01  dw_max:1.0005e+00 lr:1.0000e-03
2023-04-02 20:52:16,982 ADAM: Layer 2 -> dw_min:9.9911e-01  dw_max:1.0009e+00 lr:1.0000e-03
2023-04-02 20:52:16,982 ADAM: Layer 3 -> dw_min:9.9939e-01  dw_max:1.0004e+00 lr:1.0000e-03
2023-04-02 20:52:17,062 			Learning rate: weights:   1.000e-03    
2023-04-02 20:52:17,062 			Last test performance: 99.00%
2023-04-02 20:52:17,062 ----------------
2023-04-02 20:52:21,060   61  =>  24   		Training 486 pattern with 100.00% 	Forward time: 	 3.88 sec
2023-04-02 20:52:21,060 			Loss:    1.093e-03    			Backward time: 	 0.11 sec 
2023-04-02 20:52:21,060 ADAM: Layer 0 -> dw_min:9.9985e-01  dw_max:1.0001e+00 lr:1.0000e-03
2023-04-02 20:52:21,060 ADAM: Layer 1 -> dw_min:9.9968e-01  dw_max:1.0005e+00 lr:1.0000e-03
2023-04-02 20:52:21,060 ADAM: Layer 2 -> dw_min:9.9920e-01  dw_max:1.0008e+00 lr:1.0000e-03
2023-04-02 20:52:21,060 ADAM: Layer 3 -> dw_min:9.9945e-01  dw_max:1.0004e+00 lr:1.0000e-03
2023-04-02 20:52:21,079 			Learning rate: weights:   1.000e-03    
2023-04-02 20:52:21,079 			Last test performance: 99.00%
2023-04-02 20:52:21,079 ----------------
2023-04-02 20:52:25,077   61  =>  25   		Training 486 pattern with 100.00% 	Forward time: 	 3.88 sec
2023-04-02 20:52:25,077 			Loss:    4.449e-04    			Backward time: 	 0.11 sec 
2023-04-02 20:52:25,077 ADAM: Layer 0 -> dw_min:9.9987e-01  dw_max:1.0001e+00 lr:1.0000e-03
2023-04-02 20:52:25,077 ADAM: Layer 1 -> dw_min:9.9972e-01  dw_max:1.0004e+00 lr:1.0000e-03
2023-04-02 20:52:25,077 ADAM: Layer 2 -> dw_min:9.9928e-01  dw_max:1.0007e+00 lr:1.0000e-03
2023-04-02 20:52:25,077 ADAM: Layer 3 -> dw_min:9.9950e-01  dw_max:1.0003e+00 lr:1.0000e-03
2023-04-02 20:52:25,099 			Learning rate: weights:   1.000e-03    
2023-04-02 20:52:25,099 			Last test performance: 99.00%
2023-04-02 20:52:25,099 ----------------
2023-04-02 20:52:29,097   61  =>  26   		Training 486 pattern with 100.00% 	Forward time: 	 3.88 sec
2023-04-02 20:52:29,097 			Loss:    2.175e-03    			Backward time: 	 0.11 sec 
2023-04-02 20:52:29,098 ADAM: Layer 0 -> dw_min:9.9984e-01  dw_max:1.0002e+00 lr:1.0000e-03
2023-04-02 20:52:29,098 ADAM: Layer 1 -> dw_min:9.9925e-01  dw_max:1.0012e+00 lr:1.0000e-03
2023-04-02 20:52:29,098 ADAM: Layer 2 -> dw_min:9.9876e-01  dw_max:1.0013e+00 lr:1.0000e-03
2023-04-02 20:52:29,098 ADAM: Layer 3 -> dw_min:9.9923e-01  dw_max:1.0006e+00 lr:1.0000e-03
2023-04-02 20:52:29,117 			Learning rate: weights:   1.000e-03    
2023-04-02 20:52:29,117 			Last test performance: 99.00%
2023-04-02 20:52:29,117 ----------------
2023-04-02 20:52:33,115   61  =>  27   		Training 486 pattern with 100.00% 	Forward time: 	 3.88 sec
2023-04-02 20:52:33,115 			Loss:    8.583e-04    			Backward time: 	 0.11 sec 
2023-04-02 20:52:33,115 ADAM: Layer 0 -> dw_min:9.9985e-01  dw_max:1.0002e+00 lr:1.0000e-03
2023-04-02 20:52:33,115 ADAM: Layer 1 -> dw_min:9.9934e-01  dw_max:1.0011e+00 lr:1.0000e-03
2023-04-02 20:52:33,115 ADAM: Layer 2 -> dw_min:9.9888e-01  dw_max:1.0012e+00 lr:1.0000e-03
2023-04-02 20:52:33,116 ADAM: Layer 3 -> dw_min:9.9931e-01  dw_max:1.0006e+00 lr:1.0000e-03
2023-04-02 20:52:33,142 			Learning rate: weights:   1.000e-03    
2023-04-02 20:52:33,142 			Last test performance: 99.00%
2023-04-02 20:52:33,142 ----------------
2023-04-02 20:52:37,140   61  =>  28   		Training 486 pattern with 100.00% 	Forward time: 	 3.88 sec
2023-04-02 20:52:37,140 			Loss:    1.045e-03    			Backward time: 	 0.11 sec 
2023-04-02 20:52:37,140 ADAM: Layer 0 -> dw_min:9.9986e-01  dw_max:1.0002e+00 lr:1.0000e-03
2023-04-02 20:52:37,140 ADAM: Layer 1 -> dw_min:9.9939e-01  dw_max:1.0010e+00 lr:1.0000e-03
2023-04-02 20:52:37,140 ADAM: Layer 2 -> dw_min:9.9899e-01  dw_max:1.0011e+00 lr:1.0000e-03
2023-04-02 20:52:37,141 ADAM: Layer 3 -> dw_min:9.9937e-01  dw_max:1.0005e+00 lr:1.0000e-03
2023-04-02 20:52:37,181 			Learning rate: weights:   1.000e-03    
2023-04-02 20:52:37,181 			Last test performance: 99.00%
2023-04-02 20:52:37,181 ----------------
2023-04-02 20:52:41,181   61  =>  29   		Training 486 pattern with 100.00% 	Forward time: 	 3.88 sec
2023-04-02 20:52:41,181 			Loss:    7.824e-04    			Backward time: 	 0.11 sec 
2023-04-02 20:52:41,181 ADAM: Layer 0 -> dw_min:9.9978e-01  dw_max:1.0002e+00 lr:1.0000e-03
2023-04-02 20:52:41,182 ADAM: Layer 1 -> dw_min:9.9945e-01  dw_max:1.0009e+00 lr:1.0000e-03
2023-04-02 20:52:41,182 ADAM: Layer 2 -> dw_min:9.9909e-01  dw_max:1.0010e+00 lr:1.0000e-03
2023-04-02 20:52:41,182 ADAM: Layer 3 -> dw_min:9.9944e-01  dw_max:1.0005e+00 lr:1.0000e-03
2023-04-02 20:52:41,248 			Learning rate: weights:   1.000e-03    
2023-04-02 20:52:41,248 			Last test performance: 99.00%
2023-04-02 20:52:41,248 ----------------
2023-04-02 20:52:45,248   61  =>  30   		Training 486 pattern with 100.00% 	Forward time: 	 3.88 sec
2023-04-02 20:52:45,248 			Loss:    5.585e-04    			Backward time: 	 0.11 sec 
2023-04-02 20:52:45,248 ADAM: Layer 0 -> dw_min:9.9981e-01  dw_max:1.0002e+00 lr:1.0000e-03
2023-04-02 20:52:45,248 ADAM: Layer 1 -> dw_min:9.9949e-01  dw_max:1.0008e+00 lr:1.0000e-03
2023-04-02 20:52:45,248 ADAM: Layer 2 -> dw_min:9.9918e-01  dw_max:1.0009e+00 lr:1.0000e-03
2023-04-02 20:52:45,248 ADAM: Layer 3 -> dw_min:9.9949e-01  dw_max:1.0004e+00 lr:1.0000e-03
2023-04-02 20:52:45,316 			Learning rate: weights:   1.000e-03    
2023-04-02 20:52:45,316 			Last test performance: 99.00%
2023-04-02 20:52:45,316 ----------------
2023-04-02 20:52:49,314   61  =>  31   		Training 486 pattern with 100.00% 	Forward time: 	 3.88 sec
2023-04-02 20:52:49,314 			Loss:    9.185e-04    			Backward time: 	 0.11 sec 
2023-04-02 20:52:49,314 ADAM: Layer 0 -> dw_min:9.9983e-01  dw_max:1.0002e+00 lr:1.0000e-03
2023-04-02 20:52:49,314 ADAM: Layer 1 -> dw_min:9.9952e-01  dw_max:1.0008e+00 lr:1.0000e-03
2023-04-02 20:52:49,314 ADAM: Layer 2 -> dw_min:9.9905e-01  dw_max:1.0008e+00 lr:1.0000e-03
2023-04-02 20:52:49,314 ADAM: Layer 3 -> dw_min:9.9954e-01  dw_max:1.0004e+00 lr:1.0000e-03
2023-04-02 20:52:49,381 			Learning rate: weights:   1.000e-03    
2023-04-02 20:52:49,381 			Last test performance: 99.00%
2023-04-02 20:52:49,381 ----------------
2023-04-02 20:52:53,380   61  =>  32   		Training 486 pattern with 100.00% 	Forward time: 	 3.88 sec
2023-04-02 20:52:53,380 			Loss:    1.171e-04    			Backward time: 	 0.11 sec 
2023-04-02 20:52:53,380 ADAM: Layer 0 -> dw_min:9.9985e-01  dw_max:1.0002e+00 lr:1.0000e-03
2023-04-02 20:52:53,380 ADAM: Layer 1 -> dw_min:9.9957e-01  dw_max:1.0007e+00 lr:1.0000e-03
2023-04-02 20:52:53,380 ADAM: Layer 2 -> dw_min:9.9915e-01  dw_max:1.0007e+00 lr:1.0000e-03
2023-04-02 20:52:53,380 ADAM: Layer 3 -> dw_min:9.9959e-01  dw_max:1.0003e+00 lr:1.0000e-03
2023-04-02 20:52:53,454 			Learning rate: weights:   1.000e-03    
2023-04-02 20:52:53,454 			Last test performance: 99.00%
2023-04-02 20:52:53,454 ----------------
2023-04-02 20:52:57,450   61  =>  33   		Training 486 pattern with 100.00% 	Forward time: 	 3.88 sec
2023-04-02 20:52:57,451 			Loss:    5.459e-04    			Backward time: 	 0.11 sec 
2023-04-02 20:52:57,451 ADAM: Layer 0 -> dw_min:9.9986e-01  dw_max:1.0002e+00 lr:1.0000e-03
2023-04-02 20:52:57,451 ADAM: Layer 1 -> dw_min:9.9941e-01  dw_max:1.0006e+00 lr:1.0000e-03
2023-04-02 20:52:57,451 ADAM: Layer 2 -> dw_min:9.9851e-01  dw_max:1.0014e+00 lr:1.0000e-03
2023-04-02 20:52:57,451 ADAM: Layer 3 -> dw_min:9.9962e-01  dw_max:1.0007e+00 lr:1.0000e-03
2023-04-02 20:52:57,518 			Learning rate: weights:   1.000e-03    
2023-04-02 20:52:57,518 			Last test performance: 99.00%
2023-04-02 20:52:57,518 ----------------
2023-04-02 20:53:01,519   61  =>  34   		Training 486 pattern with 100.00% 	Forward time: 	 3.88 sec
2023-04-02 20:53:01,519 			Loss:    1.635e-03    			Backward time: 	 0.11 sec 
2023-04-02 20:53:01,519 ADAM: Layer 0 -> dw_min:9.9979e-01  dw_max:1.0002e+00 lr:1.0000e-03
2023-04-02 20:53:01,519 ADAM: Layer 1 -> dw_min:9.9911e-01  dw_max:1.0005e+00 lr:1.0000e-03
2023-04-02 20:53:01,519 ADAM: Layer 2 -> dw_min:9.9866e-01  dw_max:1.0012e+00 lr:1.0000e-03
2023-04-02 20:53:01,519 ADAM: Layer 3 -> dw_min:9.9948e-01  dw_max:1.0007e+00 lr:1.0000e-03
2023-04-02 20:53:01,570 			Learning rate: weights:   1.000e-03    
2023-04-02 20:53:01,571 			Last test performance: 99.00%
2023-04-02 20:53:01,571 ----------------
2023-04-02 20:53:05,572   61  =>  35   		Training 486 pattern with 100.00% 	Forward time: 	 3.88 sec
2023-04-02 20:53:05,572 			Loss:    3.226e-04    			Backward time: 	 0.11 sec 
2023-04-02 20:53:05,573 ADAM: Layer 0 -> dw_min:9.9981e-01  dw_max:1.0002e+00 lr:1.0000e-03
2023-04-02 20:53:05,573 ADAM: Layer 1 -> dw_min:9.9920e-01  dw_max:1.0005e+00 lr:1.0000e-03
2023-04-02 20:53:05,573 ADAM: Layer 2 -> dw_min:9.9879e-01  dw_max:1.0011e+00 lr:1.0000e-03
2023-04-02 20:53:05,573 ADAM: Layer 3 -> dw_min:9.9953e-01  dw_max:1.0006e+00 lr:1.0000e-03
2023-04-02 20:53:05,633 			Learning rate: weights:   1.000e-03    
2023-04-02 20:53:05,633 			Last test performance: 99.00%
2023-04-02 20:53:05,633 ----------------
2023-04-02 20:53:09,636   61  =>  36   		Training 486 pattern with 100.00% 	Forward time: 	 3.88 sec
2023-04-02 20:53:09,636 			Loss:    2.848e-04    			Backward time: 	 0.11 sec 
2023-04-02 20:53:09,636 ADAM: Layer 0 -> dw_min:9.9983e-01  dw_max:1.0002e+00 lr:1.0000e-03
2023-04-02 20:53:09,636 ADAM: Layer 1 -> dw_min:9.9928e-01  dw_max:1.0004e+00 lr:1.0000e-03
2023-04-02 20:53:09,636 ADAM: Layer 2 -> dw_min:9.9891e-01  dw_max:1.0010e+00 lr:1.0000e-03
2023-04-02 20:53:09,636 ADAM: Layer 3 -> dw_min:9.9958e-01  dw_max:1.0005e+00 lr:1.0000e-03
2023-04-02 20:53:09,661 			Learning rate: weights:   1.000e-03    
2023-04-02 20:53:09,661 			Last test performance: 99.00%
2023-04-02 20:53:09,662 ----------------
2023-04-02 20:53:13,661   61  =>  37   		Training 486 pattern with 100.00% 	Forward time: 	 3.88 sec
2023-04-02 20:53:13,661 			Loss:    3.433e-04    			Backward time: 	 0.11 sec 
2023-04-02 20:53:13,662 ADAM: Layer 0 -> dw_min:9.9983e-01  dw_max:1.0001e+00 lr:1.0000e-03
2023-04-02 20:53:13,662 ADAM: Layer 1 -> dw_min:9.9935e-01  dw_max:1.0004e+00 lr:1.0000e-03
2023-04-02 20:53:13,662 ADAM: Layer 2 -> dw_min:9.9902e-01  dw_max:1.0009e+00 lr:1.0000e-03
2023-04-02 20:53:13,662 ADAM: Layer 3 -> dw_min:9.9962e-01  dw_max:1.0005e+00 lr:1.0000e-03
2023-04-02 20:53:13,733 			Learning rate: weights:   1.000e-03    
2023-04-02 20:53:13,733 			Last test performance: 99.00%
2023-04-02 20:53:13,733 ----------------
2023-04-02 20:53:17,732   61  =>  38   		Training 486 pattern with 99.79% 	Forward time: 	 3.88 sec
2023-04-02 20:53:17,732 			Loss:    3.534e-03    			Backward time: 	 0.11 sec 
2023-04-02 20:53:17,732 ADAM: Layer 0 -> dw_min:9.9966e-01  dw_max:1.0003e+00 lr:1.0000e-03
2023-04-02 20:53:17,732 ADAM: Layer 1 -> dw_min:9.9906e-01  dw_max:1.0009e+00 lr:1.0000e-03
2023-04-02 20:53:17,732 ADAM: Layer 2 -> dw_min:9.9863e-01  dw_max:1.0014e+00 lr:1.0000e-03
2023-04-02 20:53:17,733 ADAM: Layer 3 -> dw_min:9.9916e-01  dw_max:1.0004e+00 lr:1.0000e-03
2023-04-02 20:53:17,822 			Learning rate: weights:   1.000e-03    
2023-04-02 20:53:17,822 			Last test performance: 99.00%
2023-04-02 20:53:17,822 ----------------
2023-04-02 20:53:21,821   61  =>  39   		Training 486 pattern with 100.00% 	Forward time: 	 3.88 sec
2023-04-02 20:53:21,821 			Loss:    1.693e-03    			Backward time: 	 0.11 sec 
2023-04-02 20:53:21,821 ADAM: Layer 0 -> dw_min:9.9969e-01  dw_max:1.0002e+00 lr:1.0000e-03
2023-04-02 20:53:21,821 ADAM: Layer 1 -> dw_min:9.9920e-01  dw_max:1.0008e+00 lr:1.0000e-03
2023-04-02 20:53:21,821 ADAM: Layer 2 -> dw_min:9.9877e-01  dw_max:1.0015e+00 lr:1.0000e-03
2023-04-02 20:53:21,821 ADAM: Layer 3 -> dw_min:9.9924e-01  dw_max:1.0005e+00 lr:1.0000e-03
2023-04-02 20:53:21,887 			Learning rate: weights:   1.000e-03    
2023-04-02 20:53:21,887 			Last test performance: 99.00%
2023-04-02 20:53:21,887 ----------------
2023-04-02 20:53:25,885   61  =>  40   		Training 486 pattern with 100.00% 	Forward time: 	 3.88 sec
2023-04-02 20:53:25,885 			Loss:    1.515e-03    			Backward time: 	 0.11 sec 
2023-04-02 20:53:25,886 ADAM: Layer 0 -> dw_min:9.9972e-01  dw_max:1.0002e+00 lr:1.0000e-03
2023-04-02 20:53:25,886 ADAM: Layer 1 -> dw_min:9.9930e-01  dw_max:1.0007e+00 lr:1.0000e-03
2023-04-02 20:53:25,886 ADAM: Layer 2 -> dw_min:9.9886e-01  dw_max:1.0014e+00 lr:1.0000e-03
2023-04-02 20:53:25,886 ADAM: Layer 3 -> dw_min:9.9932e-01  dw_max:1.0005e+00 lr:1.0000e-03
2023-04-02 20:53:25,922 			Learning rate: weights:   1.000e-03    
2023-04-02 20:53:25,922 			Last test performance: 99.00%
2023-04-02 20:53:25,922 ----------------
2023-04-02 20:53:29,921   61  =>  41   		Training 486 pattern with 100.00% 	Forward time: 	 3.88 sec
2023-04-02 20:53:29,921 			Loss:    6.320e-04    			Backward time: 	 0.11 sec 
2023-04-02 20:53:29,921 ADAM: Layer 0 -> dw_min:9.9976e-01  dw_max:1.0002e+00 lr:1.0000e-03
2023-04-02 20:53:29,921 ADAM: Layer 1 -> dw_min:9.9937e-01  dw_max:1.0007e+00 lr:1.0000e-03
2023-04-02 20:53:29,922 ADAM: Layer 2 -> dw_min:9.9897e-01  dw_max:1.0012e+00 lr:1.0000e-03
2023-04-02 20:53:29,922 ADAM: Layer 3 -> dw_min:9.9939e-01  dw_max:1.0004e+00 lr:1.0000e-03
2023-04-02 20:53:29,939 			Learning rate: weights:   1.000e-03    
2023-04-02 20:53:29,939 			Last test performance: 99.00%
2023-04-02 20:53:29,939 ----------------
2023-04-02 20:53:33,938   61  =>  42   		Training 486 pattern with 100.00% 	Forward time: 	 3.88 sec
2023-04-02 20:53:33,938 			Loss:    9.284e-04    			Backward time: 	 0.11 sec 
2023-04-02 20:53:33,938 ADAM: Layer 0 -> dw_min:9.9977e-01  dw_max:1.0002e+00 lr:1.0000e-03
2023-04-02 20:53:33,938 ADAM: Layer 1 -> dw_min:9.9947e-01  dw_max:1.0006e+00 lr:1.0000e-03
2023-04-02 20:53:33,938 ADAM: Layer 2 -> dw_min:9.9906e-01  dw_max:1.0011e+00 lr:1.0000e-03
2023-04-02 20:53:33,939 ADAM: Layer 3 -> dw_min:9.9946e-01  dw_max:1.0004e+00 lr:1.0000e-03
2023-04-02 20:53:33,956 			Learning rate: weights:   1.000e-03    
2023-04-02 20:53:33,956 			Last test performance: 99.00%
2023-04-02 20:53:33,956 ----------------
2023-04-02 20:53:37,955   61  =>  43   		Training 486 pattern with 100.00% 	Forward time: 	 3.88 sec
2023-04-02 20:53:37,955 			Loss:    5.156e-04    			Backward time: 	 0.11 sec 
2023-04-02 20:53:37,955 ADAM: Layer 0 -> dw_min:9.9977e-01  dw_max:1.0002e+00 lr:1.0000e-03
2023-04-02 20:53:37,955 ADAM: Layer 1 -> dw_min:9.9953e-01  dw_max:1.0005e+00 lr:1.0000e-03
2023-04-02 20:53:37,955 ADAM: Layer 2 -> dw_min:9.9916e-01  dw_max:1.0010e+00 lr:1.0000e-03
2023-04-02 20:53:37,956 ADAM: Layer 3 -> dw_min:9.9952e-01  dw_max:1.0004e+00 lr:1.0000e-03
2023-04-02 20:53:38,023 			Learning rate: weights:   1.000e-03    
2023-04-02 20:53:38,023 			Last test performance: 99.00%
2023-04-02 20:53:38,023 ----------------
2023-04-02 20:53:42,025   61  =>  44   		Training 486 pattern with 100.00% 	Forward time: 	 3.88 sec
2023-04-02 20:53:42,025 			Loss:    2.103e-04    			Backward time: 	 0.11 sec 
2023-04-02 20:53:42,025 ADAM: Layer 0 -> dw_min:9.9979e-01  dw_max:1.0002e+00 lr:1.0000e-03
2023-04-02 20:53:42,025 ADAM: Layer 1 -> dw_min:9.9958e-01  dw_max:1.0005e+00 lr:1.0000e-03
2023-04-02 20:53:42,026 ADAM: Layer 2 -> dw_min:9.9924e-01  dw_max:1.0010e+00 lr:1.0000e-03
2023-04-02 20:53:42,026 ADAM: Layer 3 -> dw_min:9.9957e-01  dw_max:1.0003e+00 lr:1.0000e-03
2023-04-02 20:53:42,045 			Learning rate: weights:   1.000e-03    
2023-04-02 20:53:42,045 			Last test performance: 99.00%
2023-04-02 20:53:42,045 ----------------
2023-04-02 20:53:46,043   61  =>  45   		Training 486 pattern with 99.79% 	Forward time: 	 3.88 sec
2023-04-02 20:53:46,043 			Loss:    3.773e-03    			Backward time: 	 0.11 sec 
2023-04-02 20:53:46,043 ADAM: Layer 0 -> dw_min:9.9976e-01  dw_max:1.0002e+00 lr:1.0000e-03
2023-04-02 20:53:46,044 ADAM: Layer 1 -> dw_min:9.9897e-01  dw_max:1.0010e+00 lr:1.0000e-03
2023-04-02 20:53:46,044 ADAM: Layer 2 -> dw_min:9.9852e-01  dw_max:1.0014e+00 lr:1.0000e-03
2023-04-02 20:53:46,044 ADAM: Layer 3 -> dw_min:9.9930e-01  dw_max:1.0007e+00 lr:1.0000e-03
2023-04-02 20:53:46,069 			Learning rate: weights:   1.000e-03    
2023-04-02 20:53:46,069 			Last test performance: 99.00%
2023-04-02 20:53:46,069 ----------------
2023-04-02 20:53:50,067   61  =>  46   		Training 486 pattern with 100.00% 	Forward time: 	 3.88 sec
2023-04-02 20:53:50,067 			Loss:    6.748e-04    			Backward time: 	 0.11 sec 
2023-04-02 20:53:50,067 ADAM: Layer 0 -> dw_min:9.9981e-01  dw_max:1.0002e+00 lr:1.0000e-03
2023-04-02 20:53:50,067 ADAM: Layer 1 -> dw_min:9.9907e-01  dw_max:1.0009e+00 lr:1.0000e-03
2023-04-02 20:53:50,068 ADAM: Layer 2 -> dw_min:9.9867e-01  dw_max:1.0013e+00 lr:1.0000e-03
2023-04-02 20:53:50,068 ADAM: Layer 3 -> dw_min:9.9937e-01  dw_max:1.0006e+00 lr:1.0000e-03
2023-04-02 20:53:50,126 			Learning rate: weights:   1.000e-03    
2023-04-02 20:53:50,126 			Last test performance: 99.00%
2023-04-02 20:53:50,126 ----------------
2023-04-02 20:53:54,124   61  =>  47   		Training 486 pattern with 100.00% 	Forward time: 	 3.88 sec
2023-04-02 20:53:54,124 			Loss:    8.238e-04    			Backward time: 	 0.11 sec 
2023-04-02 20:53:54,125 ADAM: Layer 0 -> dw_min:9.9982e-01  dw_max:1.0001e+00 lr:1.0000e-03
2023-04-02 20:53:54,125 ADAM: Layer 1 -> dw_min:9.9917e-01  dw_max:1.0008e+00 lr:1.0000e-03
2023-04-02 20:53:54,125 ADAM: Layer 2 -> dw_min:9.9880e-01  dw_max:1.0011e+00 lr:1.0000e-03
2023-04-02 20:53:54,125 ADAM: Layer 3 -> dw_min:9.9943e-01  dw_max:1.0006e+00 lr:1.0000e-03
2023-04-02 20:53:54,154 			Learning rate: weights:   1.000e-03    
2023-04-02 20:53:54,154 			Last test performance: 99.00%
2023-04-02 20:53:54,154 ----------------
2023-04-02 20:53:58,152   61  =>  48   		Training 486 pattern with 100.00% 	Forward time: 	 3.88 sec
2023-04-02 20:53:58,152 			Loss:    5.562e-04    			Backward time: 	 0.11 sec 
2023-04-02 20:53:58,152 ADAM: Layer 0 -> dw_min:9.9982e-01  dw_max:1.0002e+00 lr:1.0000e-03
2023-04-02 20:53:58,152 ADAM: Layer 1 -> dw_min:9.9925e-01  dw_max:1.0007e+00 lr:1.0000e-03
2023-04-02 20:53:58,152 ADAM: Layer 2 -> dw_min:9.9892e-01  dw_max:1.0010e+00 lr:1.0000e-03
2023-04-02 20:53:58,152 ADAM: Layer 3 -> dw_min:9.9948e-01  dw_max:1.0005e+00 lr:1.0000e-03
2023-04-02 20:53:58,219 			Learning rate: weights:   1.000e-03    
2023-04-02 20:53:58,219 			Last test performance: 99.00%
2023-04-02 20:53:58,219 ----------------
2023-04-02 20:54:02,217   61  =>  49   		Training 486 pattern with 100.00% 	Forward time: 	 3.88 sec
2023-04-02 20:54:02,217 			Loss:    8.682e-04    			Backward time: 	 0.11 sec 
2023-04-02 20:54:02,217 ADAM: Layer 0 -> dw_min:9.9983e-01  dw_max:1.0001e+00 lr:1.0000e-03
2023-04-02 20:54:02,217 ADAM: Layer 1 -> dw_min:9.9932e-01  dw_max:1.0007e+00 lr:1.0000e-03
2023-04-02 20:54:02,217 ADAM: Layer 2 -> dw_min:9.9903e-01  dw_max:1.0009e+00 lr:1.0000e-03
2023-04-02 20:54:02,218 ADAM: Layer 3 -> dw_min:9.9953e-01  dw_max:1.0004e+00 lr:1.0000e-03
2023-04-02 20:54:02,283 			Learning rate: weights:   1.000e-03    
2023-04-02 20:54:02,283 			Last test performance: 99.00%
2023-04-02 20:54:02,283 ----------------
2023-04-02 20:54:06,282   61  =>  50   		Training 486 pattern with 100.00% 	Forward time: 	 3.88 sec
2023-04-02 20:54:06,282 			Loss:    4.789e-04    			Backward time: 	 0.11 sec 
2023-04-02 20:54:06,282 ADAM: Layer 0 -> dw_min:9.9985e-01  dw_max:1.0001e+00 lr:1.0000e-03
2023-04-02 20:54:06,282 ADAM: Layer 1 -> dw_min:9.9939e-01  dw_max:1.0006e+00 lr:1.0000e-03
2023-04-02 20:54:06,282 ADAM: Layer 2 -> dw_min:9.9864e-01  dw_max:1.0008e+00 lr:1.0000e-03
2023-04-02 20:54:06,283 ADAM: Layer 3 -> dw_min:9.9958e-01  dw_max:1.0006e+00 lr:1.0000e-03
2023-04-02 20:54:06,342 			Learning rate: weights:   1.000e-03    
2023-04-02 20:54:06,342 			Last test performance: 99.00%
2023-04-02 20:54:06,342 ----------------
2023-04-02 20:54:10,343   61  =>  51   		Training 486 pattern with 100.00% 	Forward time: 	 3.88 sec
2023-04-02 20:54:10,343 			Loss:    2.591e-03    			Backward time: 	 0.11 sec 
2023-04-02 20:54:10,343 ADAM: Layer 0 -> dw_min:9.9984e-01  dw_max:1.0002e+00 lr:1.0000e-03
2023-04-02 20:54:10,343 ADAM: Layer 1 -> dw_min:9.9936e-01  dw_max:1.0007e+00 lr:1.0000e-03
2023-04-02 20:54:10,344 ADAM: Layer 2 -> dw_min:9.9862e-01  dw_max:1.0015e+00 lr:1.0000e-03
2023-04-02 20:54:10,344 ADAM: Layer 3 -> dw_min:9.9956e-01  dw_max:1.0005e+00 lr:1.0000e-03
2023-04-02 20:54:10,361 			Learning rate: weights:   1.000e-03    
2023-04-02 20:54:10,361 			Last test performance: 99.00%
2023-04-02 20:54:10,361 ----------------
2023-04-02 20:54:14,361   61  =>  52   		Training 486 pattern with 100.00% 	Forward time: 	 3.88 sec
2023-04-02 20:54:14,362 			Loss:    7.637e-04    			Backward time: 	 0.11 sec 
2023-04-02 20:54:14,362 ADAM: Layer 0 -> dw_min:9.9983e-01  dw_max:1.0002e+00 lr:1.0000e-03
2023-04-02 20:54:14,362 ADAM: Layer 1 -> dw_min:9.9940e-01  dw_max:1.0006e+00 lr:1.0000e-03
2023-04-02 20:54:14,362 ADAM: Layer 2 -> dw_min:9.9876e-01  dw_max:1.0014e+00 lr:1.0000e-03
2023-04-02 20:54:14,362 ADAM: Layer 3 -> dw_min:9.9960e-01  dw_max:1.0005e+00 lr:1.0000e-03
2023-04-02 20:54:14,380 			Learning rate: weights:   1.000e-03    
2023-04-02 20:54:14,380 			Last test performance: 99.00%
2023-04-02 20:54:14,380 ----------------
2023-04-02 20:54:18,379   61  =>  53   		Training 486 pattern with 100.00% 	Forward time: 	 3.88 sec
2023-04-02 20:54:18,379 			Loss:    1.013e-03    			Backward time: 	 0.11 sec 
2023-04-02 20:54:18,379 ADAM: Layer 0 -> dw_min:9.9983e-01  dw_max:1.0002e+00 lr:1.0000e-03
2023-04-02 20:54:18,379 ADAM: Layer 1 -> dw_min:9.9952e-01  dw_max:1.0005e+00 lr:1.0000e-03
2023-04-02 20:54:18,379 ADAM: Layer 2 -> dw_min:9.9888e-01  dw_max:1.0012e+00 lr:1.0000e-03
2023-04-02 20:54:18,379 ADAM: Layer 3 -> dw_min:9.9964e-01  dw_max:1.0004e+00 lr:1.0000e-03
2023-04-02 20:54:18,397 			Learning rate: weights:   1.000e-03    
2023-04-02 20:54:18,397 			Last test performance: 99.00%
2023-04-02 20:54:18,397 ----------------
2023-04-02 20:54:22,397   61  =>  54   		Training 486 pattern with 100.00% 	Forward time: 	 3.88 sec
2023-04-02 20:54:22,397 			Loss:    1.820e-03    			Backward time: 	 0.11 sec 
2023-04-02 20:54:22,397 ADAM: Layer 0 -> dw_min:9.9982e-01  dw_max:1.0002e+00 lr:1.0000e-03
2023-04-02 20:54:22,397 ADAM: Layer 1 -> dw_min:9.9956e-01  dw_max:1.0005e+00 lr:1.0000e-03
2023-04-02 20:54:22,397 ADAM: Layer 2 -> dw_min:9.9899e-01  dw_max:1.0013e+00 lr:1.0000e-03
2023-04-02 20:54:22,397 ADAM: Layer 3 -> dw_min:9.9940e-01  dw_max:1.0005e+00 lr:1.0000e-03
2023-04-02 20:54:22,476 			Learning rate: weights:   1.000e-03    
2023-04-02 20:54:22,476 			Last test performance: 99.00%
2023-04-02 20:54:22,476 ----------------
2023-04-02 20:54:26,475   61  =>  55   		Training 486 pattern with 100.00% 	Forward time: 	 3.88 sec
2023-04-02 20:54:26,475 			Loss:    1.681e-03    			Backward time: 	 0.11 sec 
2023-04-02 20:54:26,476 ADAM: Layer 0 -> dw_min:9.9978e-01  dw_max:1.0002e+00 lr:1.0000e-03
2023-04-02 20:54:26,476 ADAM: Layer 1 -> dw_min:9.9935e-01  dw_max:1.0009e+00 lr:1.0000e-03
2023-04-02 20:54:26,476 ADAM: Layer 2 -> dw_min:9.9878e-01  dw_max:1.0015e+00 lr:1.0000e-03
2023-04-02 20:54:26,476 ADAM: Layer 3 -> dw_min:9.9946e-01  dw_max:1.0006e+00 lr:1.0000e-03
2023-04-02 20:54:26,534 			Learning rate: weights:   1.000e-03    
2023-04-02 20:54:26,534 			Last test performance: 99.00%
2023-04-02 20:54:26,534 ----------------
2023-04-02 20:54:30,538   61  =>  56   		Training 486 pattern with 100.00% 	Forward time: 	 3.88 sec
2023-04-02 20:54:30,538 			Loss:    4.484e-04    			Backward time: 	 0.11 sec 
2023-04-02 20:54:30,538 ADAM: Layer 0 -> dw_min:9.9982e-01  dw_max:1.0002e+00 lr:1.0000e-03
2023-04-02 20:54:30,538 ADAM: Layer 1 -> dw_min:9.9943e-01  dw_max:1.0008e+00 lr:1.0000e-03
2023-04-02 20:54:30,538 ADAM: Layer 2 -> dw_min:9.9890e-01  dw_max:1.0014e+00 lr:1.0000e-03
2023-04-02 20:54:30,538 ADAM: Layer 3 -> dw_min:9.9951e-01  dw_max:1.0005e+00 lr:1.0000e-03
2023-04-02 20:54:30,598 			Learning rate: weights:   1.000e-03    
2023-04-02 20:54:30,599 			Last test performance: 99.00%
2023-04-02 20:54:30,599 ----------------
2023-04-02 20:54:34,599   61  =>  57   		Training 486 pattern with 100.00% 	Forward time: 	 3.88 sec
2023-04-02 20:54:34,599 			Loss:    1.756e-03    			Backward time: 	 0.11 sec 
2023-04-02 20:54:34,599 ADAM: Layer 0 -> dw_min:9.9974e-01  dw_max:1.0002e+00 lr:1.0000e-03
2023-04-02 20:54:34,599 ADAM: Layer 1 -> dw_min:9.9947e-01  dw_max:1.0007e+00 lr:1.0000e-03
2023-04-02 20:54:34,600 ADAM: Layer 2 -> dw_min:9.9900e-01  dw_max:1.0012e+00 lr:1.0000e-03
2023-04-02 20:54:34,600 ADAM: Layer 3 -> dw_min:9.9956e-01  dw_max:1.0004e+00 lr:1.0000e-03
2023-04-02 20:54:34,616 			Learning rate: weights:   1.000e-03    
2023-04-02 20:54:34,616 			Last test performance: 99.00%
2023-04-02 20:54:34,616 ----------------
2023-04-02 20:54:38,617   61  =>  58   		Training 486 pattern with 100.00% 	Forward time: 	 3.88 sec
2023-04-02 20:54:38,617 			Loss:    1.418e-03    			Backward time: 	 0.11 sec 
2023-04-02 20:54:38,618 ADAM: Layer 0 -> dw_min:9.9972e-01  dw_max:1.0002e+00 lr:1.0000e-03
2023-04-02 20:54:38,618 ADAM: Layer 1 -> dw_min:9.9952e-01  dw_max:1.0006e+00 lr:1.0000e-03
2023-04-02 20:54:38,618 ADAM: Layer 2 -> dw_min:9.9909e-01  dw_max:1.0011e+00 lr:1.0000e-03
2023-04-02 20:54:38,618 ADAM: Layer 3 -> dw_min:9.9960e-01  dw_max:1.0004e+00 lr:1.0000e-03
2023-04-02 20:54:38,647 			Learning rate: weights:   1.000e-03    
2023-04-02 20:54:38,647 			Last test performance: 99.00%
2023-04-02 20:54:38,647 ----------------
2023-04-02 20:54:42,650   61  =>  59   		Training 486 pattern with 99.79% 	Forward time: 	 3.88 sec
2023-04-02 20:54:42,650 			Loss:    1.146e-02    			Backward time: 	 0.11 sec 
2023-04-02 20:54:42,650 ADAM: Layer 0 -> dw_min:9.9977e-01  dw_max:1.0002e+00 lr:1.0000e-03
2023-04-02 20:54:42,650 ADAM: Layer 1 -> dw_min:9.9918e-01  dw_max:1.0007e+00 lr:1.0000e-03
2023-04-02 20:54:42,650 ADAM: Layer 2 -> dw_min:9.9916e-01  dw_max:1.0012e+00 lr:1.0000e-03
2023-04-02 20:54:42,650 ADAM: Layer 3 -> dw_min:9.9952e-01  dw_max:1.0005e+00 lr:1.0000e-03
2023-04-02 20:54:42,720 			Learning rate: weights:   1.000e-03    
2023-04-02 20:54:42,720 			Last test performance: 99.00%
2023-04-02 20:54:42,720 ----------------
2023-04-02 20:54:46,720   61  =>  60   		Training 486 pattern with 100.00% 	Forward time: 	 3.88 sec
2023-04-02 20:54:46,720 			Loss:    8.468e-04    			Backward time: 	 0.11 sec 
2023-04-02 20:54:46,720 ADAM: Layer 0 -> dw_min:9.9976e-01  dw_max:1.0002e+00 lr:1.0000e-03
2023-04-02 20:54:46,720 ADAM: Layer 1 -> dw_min:9.9927e-01  dw_max:1.0006e+00 lr:1.0000e-03
2023-04-02 20:54:46,720 ADAM: Layer 2 -> dw_min:9.9924e-01  dw_max:1.0014e+00 lr:1.0000e-03
2023-04-02 20:54:46,720 ADAM: Layer 3 -> dw_min:9.9957e-01  dw_max:1.0004e+00 lr:1.0000e-03
2023-04-02 20:54:46,788 			Learning rate: weights:   1.000e-03    
2023-04-02 20:54:46,788 			Last test performance: 99.00%
2023-04-02 20:54:46,788 ----------------
2023-04-02 20:54:50,786   61  =>  61   		Training 486 pattern with 100.00% 	Forward time: 	 3.88 sec
2023-04-02 20:54:50,786 			Loss:    1.160e-03    			Backward time: 	 0.11 sec 
2023-04-02 20:54:50,787 ADAM: Layer 0 -> dw_min:9.9980e-01  dw_max:1.0002e+00 lr:1.0000e-03
2023-04-02 20:54:50,787 ADAM: Layer 1 -> dw_min:9.9917e-01  dw_max:1.0008e+00 lr:1.0000e-03
2023-04-02 20:54:50,787 ADAM: Layer 2 -> dw_min:9.9860e-01  dw_max:1.0013e+00 lr:1.0000e-03
2023-04-02 20:54:50,787 ADAM: Layer 3 -> dw_min:9.9956e-01  dw_max:1.0011e+00 lr:1.0000e-03
2023-04-02 20:54:50,850 			Learning rate: weights:   1.000e-03    
2023-04-02 20:54:50,850 			Last test performance: 99.00%
2023-04-02 20:54:50,850 ----------------
2023-04-02 20:54:54,851   61  =>  62   		Training 486 pattern with 100.00% 	Forward time: 	 3.88 sec
2023-04-02 20:54:54,851 			Loss:    2.736e-04    			Backward time: 	 0.11 sec 
2023-04-02 20:54:54,851 ADAM: Layer 0 -> dw_min:9.9981e-01  dw_max:1.0002e+00 lr:1.0000e-03
2023-04-02 20:54:54,851 ADAM: Layer 1 -> dw_min:9.9926e-01  dw_max:1.0007e+00 lr:1.0000e-03
2023-04-02 20:54:54,851 ADAM: Layer 2 -> dw_min:9.9874e-01  dw_max:1.0011e+00 lr:1.0000e-03
2023-04-02 20:54:54,851 ADAM: Layer 3 -> dw_min:9.9960e-01  dw_max:1.0009e+00 lr:1.0000e-03
2023-04-02 20:54:54,903 			Learning rate: weights:   1.000e-03    
2023-04-02 20:54:54,903 			Last test performance: 99.00%
2023-04-02 20:54:54,903 ----------------
2023-04-02 20:54:58,901   61  =>  63   		Training 486 pattern with 100.00% 	Forward time: 	 3.88 sec
2023-04-02 20:54:58,902 			Loss:    2.243e-03    			Backward time: 	 0.11 sec 
2023-04-02 20:54:58,902 ADAM: Layer 0 -> dw_min:9.9979e-01  dw_max:1.0002e+00 lr:1.0000e-03
2023-04-02 20:54:58,902 ADAM: Layer 1 -> dw_min:9.9934e-01  dw_max:1.0010e+00 lr:1.0000e-03
2023-04-02 20:54:58,902 ADAM: Layer 2 -> dw_min:9.9889e-01  dw_max:1.0015e+00 lr:1.0000e-03
2023-04-02 20:54:58,902 ADAM: Layer 3 -> dw_min:9.9944e-01  dw_max:1.0007e+00 lr:1.0000e-03
2023-04-02 20:54:58,919 			Learning rate: weights:   1.000e-03    
2023-04-02 20:54:58,919 			Last test performance: 99.00%
2023-04-02 20:54:58,920 ----------------
2023-04-02 20:55:02,920   61  =>  64   		Training 486 pattern with 100.00% 	Forward time: 	 3.88 sec
2023-04-02 20:55:02,920 			Loss:    1.477e-03    			Backward time: 	 0.11 sec 
2023-04-02 20:55:02,920 ADAM: Layer 0 -> dw_min:9.9980e-01  dw_max:1.0002e+00 lr:1.0000e-03
2023-04-02 20:55:02,920 ADAM: Layer 1 -> dw_min:9.9942e-01  dw_max:1.0009e+00 lr:1.0000e-03
2023-04-02 20:55:02,920 ADAM: Layer 2 -> dw_min:9.9868e-01  dw_max:1.0014e+00 lr:1.0000e-03
2023-04-02 20:55:02,920 ADAM: Layer 3 -> dw_min:9.9938e-01  dw_max:1.0011e+00 lr:1.0000e-03
2023-04-02 20:55:03,017 			Learning rate: weights:   1.000e-03    
2023-04-02 20:55:03,018 			Last test performance: 99.00%
2023-04-02 20:55:03,018 ----------------
2023-04-02 20:55:07,017   61  =>  65   		Training 486 pattern with 100.00% 	Forward time: 	 3.88 sec
2023-04-02 20:55:07,017 			Loss:    1.768e-03    			Backward time: 	 0.11 sec 
2023-04-02 20:55:07,018 ADAM: Layer 0 -> dw_min:9.9985e-01  dw_max:1.0002e+00 lr:1.0000e-03
2023-04-02 20:55:07,018 ADAM: Layer 1 -> dw_min:9.9948e-01  dw_max:1.0008e+00 lr:1.0000e-03
2023-04-02 20:55:07,018 ADAM: Layer 2 -> dw_min:9.9859e-01  dw_max:1.0013e+00 lr:1.0000e-03
2023-04-02 20:55:07,018 ADAM: Layer 3 -> dw_min:9.9944e-01  dw_max:1.0010e+00 lr:1.0000e-03
2023-04-02 20:55:07,110 			Learning rate: weights:   1.000e-03    
2023-04-02 20:55:07,110 			Last test performance: 99.00%
2023-04-02 20:55:07,110 ----------------
2023-04-02 20:55:11,110   61  =>  66   		Training 486 pattern with 100.00% 	Forward time: 	 3.88 sec
2023-04-02 20:55:11,110 			Loss:    1.839e-03    			Backward time: 	 0.11 sec 
2023-04-02 20:55:11,110 ADAM: Layer 0 -> dw_min:9.9986e-01  dw_max:1.0002e+00 lr:1.0000e-03
2023-04-02 20:55:11,111 ADAM: Layer 1 -> dw_min:9.9929e-01  dw_max:1.0007e+00 lr:1.0000e-03
2023-04-02 20:55:11,111 ADAM: Layer 2 -> dw_min:9.9862e-01  dw_max:1.0012e+00 lr:1.0000e-03
2023-04-02 20:55:11,111 ADAM: Layer 3 -> dw_min:9.9950e-01  dw_max:1.0009e+00 lr:1.0000e-03
2023-04-02 20:55:11,169 			Learning rate: weights:   1.000e-03    
2023-04-02 20:55:11,169 			Last test performance: 99.00%
2023-04-02 20:55:11,169 ----------------
2023-04-02 20:55:15,167   61  =>  67   		Training 486 pattern with 100.00% 	Forward time: 	 3.88 sec
2023-04-02 20:55:15,168 			Loss:    3.704e-04    			Backward time: 	 0.11 sec 
2023-04-02 20:55:15,168 ADAM: Layer 0 -> dw_min:9.9986e-01  dw_max:1.0001e+00 lr:1.0000e-03
2023-04-02 20:55:15,168 ADAM: Layer 1 -> dw_min:9.9936e-01  dw_max:1.0006e+00 lr:1.0000e-03
2023-04-02 20:55:15,168 ADAM: Layer 2 -> dw_min:9.9876e-01  dw_max:1.0010e+00 lr:1.0000e-03
2023-04-02 20:55:15,168 ADAM: Layer 3 -> dw_min:9.9955e-01  dw_max:1.0008e+00 lr:1.0000e-03
2023-04-02 20:55:15,317 			Learning rate: weights:   1.000e-03    
2023-04-02 20:55:15,317 			Last test performance: 99.00%
2023-04-02 20:55:15,317 ----------------
2023-04-02 20:55:19,317   61  =>  68   		Training 486 pattern with 100.00% 	Forward time: 	 3.88 sec
2023-04-02 20:55:19,317 			Loss:    1.077e-03    			Backward time: 	 0.11 sec 
2023-04-02 20:55:19,317 ADAM: Layer 0 -> dw_min:9.9988e-01  dw_max:1.0001e+00 lr:1.0000e-03
2023-04-02 20:55:19,317 ADAM: Layer 1 -> dw_min:9.9941e-01  dw_max:1.0006e+00 lr:1.0000e-03
2023-04-02 20:55:19,317 ADAM: Layer 2 -> dw_min:9.9888e-01  dw_max:1.0009e+00 lr:1.0000e-03
2023-04-02 20:55:19,318 ADAM: Layer 3 -> dw_min:9.9959e-01  dw_max:1.0007e+00 lr:1.0000e-03
2023-04-02 20:55:19,344 			Learning rate: weights:   1.000e-03    
2023-04-02 20:55:19,344 			Last test performance: 99.00%
2023-04-02 20:55:19,344 ----------------
2023-04-02 20:55:23,344   61  =>  69   		Training 486 pattern with 100.00% 	Forward time: 	 3.88 sec
2023-04-02 20:55:23,344 			Loss:    3.679e-04    			Backward time: 	 0.11 sec 
2023-04-02 20:55:23,345 ADAM: Layer 0 -> dw_min:9.9988e-01  dw_max:1.0001e+00 lr:1.0000e-03
2023-04-02 20:55:23,345 ADAM: Layer 1 -> dw_min:9.9947e-01  dw_max:1.0005e+00 lr:1.0000e-03
2023-04-02 20:55:23,345 ADAM: Layer 2 -> dw_min:9.9899e-01  dw_max:1.0008e+00 lr:1.0000e-03
2023-04-02 20:55:23,345 ADAM: Layer 3 -> dw_min:9.9963e-01  dw_max:1.0007e+00 lr:1.0000e-03
2023-04-02 20:55:23,363 			Learning rate: weights:   1.000e-03    
2023-04-02 20:55:23,363 			Last test performance: 99.00%
2023-04-02 20:55:23,363 ----------------
2023-04-02 20:55:27,363   61  =>  70   		Training 486 pattern with 100.00% 	Forward time: 	 3.88 sec
2023-04-02 20:55:27,363 			Loss:    1.270e-03    			Backward time: 	 0.11 sec 
2023-04-02 20:55:27,364 ADAM: Layer 0 -> dw_min:9.9985e-01  dw_max:1.0001e+00 lr:1.0000e-03
2023-04-02 20:55:27,364 ADAM: Layer 1 -> dw_min:9.9932e-01  dw_max:1.0007e+00 lr:1.0000e-03
2023-04-02 20:55:27,364 ADAM: Layer 2 -> dw_min:9.9893e-01  dw_max:1.0010e+00 lr:1.0000e-03
2023-04-02 20:55:27,364 ADAM: Layer 3 -> dw_min:9.9956e-01  dw_max:1.0006e+00 lr:1.0000e-03
2023-04-02 20:55:27,382 			Learning rate: weights:   1.000e-03    
2023-04-02 20:55:27,382 			Last test performance: 99.00%
2023-04-02 20:55:27,382 ----------------
2023-04-02 20:55:31,382   61  =>  71   		Training 486 pattern with 100.00% 	Forward time: 	 3.88 sec
2023-04-02 20:55:31,382 			Loss:    7.191e-04    			Backward time: 	 0.11 sec 
2023-04-02 20:55:31,382 ADAM: Layer 0 -> dw_min:9.9987e-01  dw_max:1.0001e+00 lr:1.0000e-03
2023-04-02 20:55:31,382 ADAM: Layer 1 -> dw_min:9.9937e-01  dw_max:1.0006e+00 lr:1.0000e-03
2023-04-02 20:55:31,382 ADAM: Layer 2 -> dw_min:9.9903e-01  dw_max:1.0012e+00 lr:1.0000e-03
2023-04-02 20:55:31,382 ADAM: Layer 3 -> dw_min:9.9960e-01  dw_max:1.0005e+00 lr:1.0000e-03
2023-04-02 20:55:31,399 			Learning rate: weights:   1.000e-03    
2023-04-02 20:55:31,399 			Last test performance: 99.00%
2023-04-02 20:55:31,399 ----------------
2023-04-02 20:55:35,400   61  =>  72   		Training 486 pattern with 100.00% 	Forward time: 	 3.88 sec
2023-04-02 20:55:35,400 			Loss:    1.014e-03    			Backward time: 	 0.11 sec 
2023-04-02 20:55:35,401 ADAM: Layer 0 -> dw_min:9.9986e-01  dw_max:1.0001e+00 lr:1.0000e-03
2023-04-02 20:55:35,401 ADAM: Layer 1 -> dw_min:9.9943e-01  dw_max:1.0006e+00 lr:1.0000e-03
2023-04-02 20:55:35,401 ADAM: Layer 2 -> dw_min:9.9913e-01  dw_max:1.0011e+00 lr:1.0000e-03
2023-04-02 20:55:35,401 ADAM: Layer 3 -> dw_min:9.9964e-01  dw_max:1.0005e+00 lr:1.0000e-03
2023-04-02 20:55:35,481 			Learning rate: weights:   1.000e-03    
2023-04-02 20:55:35,481 			Last test performance: 99.00%
2023-04-02 20:55:35,481 ----------------
2023-04-02 20:55:39,481   61  =>  73   		Training 486 pattern with 100.00% 	Forward time: 	 3.88 sec
2023-04-02 20:55:39,481 			Loss:    7.666e-04    			Backward time: 	 0.11 sec 
2023-04-02 20:55:39,481 ADAM: Layer 0 -> dw_min:9.9986e-01  dw_max:1.0001e+00 lr:1.0000e-03
2023-04-02 20:55:39,481 ADAM: Layer 1 -> dw_min:9.9948e-01  dw_max:1.0005e+00 lr:1.0000e-03
2023-04-02 20:55:39,482 ADAM: Layer 2 -> dw_min:9.9859e-01  dw_max:1.0010e+00 lr:1.0000e-03
2023-04-02 20:55:39,482 ADAM: Layer 3 -> dw_min:9.9968e-01  dw_max:1.0004e+00 lr:1.0000e-03
2023-04-02 20:55:39,540 			Learning rate: weights:   1.000e-03    
2023-04-02 20:55:39,540 			Last test performance: 99.00%
2023-04-02 20:55:39,540 ----------------
2023-04-02 20:55:43,540   61  =>  74   		Training 486 pattern with 100.00% 	Forward time: 	 3.88 sec
2023-04-02 20:55:43,541 			Loss:    1.572e-03    			Backward time: 	 0.11 sec 
2023-04-02 20:55:43,541 ADAM: Layer 0 -> dw_min:9.9987e-01  dw_max:1.0001e+00 lr:1.0000e-03
2023-04-02 20:55:43,541 ADAM: Layer 1 -> dw_min:9.9933e-01  dw_max:1.0005e+00 lr:1.0000e-03
2023-04-02 20:55:43,541 ADAM: Layer 2 -> dw_min:9.9874e-01  dw_max:1.0009e+00 lr:1.0000e-03
2023-04-02 20:55:43,541 ADAM: Layer 3 -> dw_min:9.9969e-01  dw_max:1.0006e+00 lr:1.0000e-03
2023-04-02 20:55:43,599 			Learning rate: weights:   1.000e-03    
2023-04-02 20:55:43,599 			Last test performance: 99.00%
2023-04-02 20:55:43,599 ----------------
2023-04-02 20:55:47,599   61  =>  75   		Training 486 pattern with 100.00% 	Forward time: 	 3.88 sec
2023-04-02 20:55:47,599 			Loss:    1.473e-03    			Backward time: 	 0.11 sec 
2023-04-02 20:55:47,599 ADAM: Layer 0 -> dw_min:9.9986e-01  dw_max:1.0002e+00 lr:1.0000e-03
2023-04-02 20:55:47,599 ADAM: Layer 1 -> dw_min:9.9937e-01  dw_max:1.0006e+00 lr:1.0000e-03
2023-04-02 20:55:47,599 ADAM: Layer 2 -> dw_min:9.9851e-01  dw_max:1.0015e+00 lr:1.0000e-03
2023-04-02 20:55:47,599 ADAM: Layer 3 -> dw_min:9.9972e-01  dw_max:1.0005e+00 lr:1.0000e-03
2023-04-02 20:55:47,619 			Learning rate: weights:   1.000e-03    
2023-04-02 20:55:47,619 			Last test performance: 99.00%
2023-04-02 20:55:47,619 ----------------
2023-04-02 20:55:51,619   61  =>  76   		Training 486 pattern with 100.00% 	Forward time: 	 3.88 sec
2023-04-02 20:55:51,619 			Loss:    1.908e-03    			Backward time: 	 0.11 sec 
2023-04-02 20:55:51,619 ADAM: Layer 0 -> dw_min:9.9980e-01  dw_max:1.0002e+00 lr:1.0000e-03
2023-04-02 20:55:51,619 ADAM: Layer 1 -> dw_min:9.9947e-01  dw_max:1.0005e+00 lr:1.0000e-03
2023-04-02 20:55:51,619 ADAM: Layer 2 -> dw_min:9.9865e-01  dw_max:1.0014e+00 lr:1.0000e-03
2023-04-02 20:55:51,619 ADAM: Layer 3 -> dw_min:9.9975e-01  dw_max:1.0005e+00 lr:1.0000e-03
2023-04-02 20:55:51,637 			Learning rate: weights:   1.000e-03    
2023-04-02 20:55:51,637 			Last test performance: 99.00%
2023-04-02 20:55:51,637 ----------------
2023-04-02 20:55:55,636   61  =>  77   		Training 486 pattern with 100.00% 	Forward time: 	 3.88 sec
2023-04-02 20:55:55,636 			Loss:    6.947e-04    			Backward time: 	 0.11 sec 
2023-04-02 20:55:55,636 ADAM: Layer 0 -> dw_min:9.9981e-01  dw_max:1.0002e+00 lr:1.0000e-03
2023-04-02 20:55:55,636 ADAM: Layer 1 -> dw_min:9.9952e-01  dw_max:1.0004e+00 lr:1.0000e-03
2023-04-02 20:55:55,637 ADAM: Layer 2 -> dw_min:9.9879e-01  dw_max:1.0012e+00 lr:1.0000e-03
2023-04-02 20:55:55,637 ADAM: Layer 3 -> dw_min:9.9977e-01  dw_max:1.0004e+00 lr:1.0000e-03
2023-04-02 20:55:55,653 			Learning rate: weights:   1.000e-03    
2023-04-02 20:55:55,653 			Last test performance: 99.00%
2023-04-02 20:55:55,653 ----------------
2023-04-02 20:55:59,653   61  =>  78   		Training 486 pattern with 100.00% 	Forward time: 	 3.88 sec
2023-04-02 20:55:59,653 			Loss:    5.401e-04    			Backward time: 	 0.11 sec 
2023-04-02 20:55:59,653 ADAM: Layer 0 -> dw_min:9.9982e-01  dw_max:1.0001e+00 lr:1.0000e-03
2023-04-02 20:55:59,654 ADAM: Layer 1 -> dw_min:9.9957e-01  dw_max:1.0004e+00 lr:1.0000e-03
2023-04-02 20:55:59,654 ADAM: Layer 2 -> dw_min:9.9892e-01  dw_max:1.0011e+00 lr:1.0000e-03
2023-04-02 20:55:59,654 ADAM: Layer 3 -> dw_min:9.9980e-01  dw_max:1.0004e+00 lr:1.0000e-03
2023-04-02 20:55:59,756 			Learning rate: weights:   1.000e-03    
2023-04-02 20:55:59,756 			Last test performance: 99.00%
2023-04-02 20:55:59,756 ----------------
2023-04-02 20:56:03,758   61  =>  79   		Training 486 pattern with 100.00% 	Forward time: 	 3.88 sec
2023-04-02 20:56:03,758 			Loss:    9.190e-04    			Backward time: 	 0.11 sec 
2023-04-02 20:56:03,758 ADAM: Layer 0 -> dw_min:9.9984e-01  dw_max:1.0001e+00 lr:1.0000e-03
2023-04-02 20:56:03,759 ADAM: Layer 1 -> dw_min:9.9964e-01  dw_max:1.0003e+00 lr:1.0000e-03
2023-04-02 20:56:03,759 ADAM: Layer 2 -> dw_min:9.9902e-01  dw_max:1.0011e+00 lr:1.0000e-03
2023-04-02 20:56:03,759 ADAM: Layer 3 -> dw_min:9.9980e-01  dw_max:1.0004e+00 lr:1.0000e-03
2023-04-02 20:56:03,786 			Learning rate: weights:   1.000e-03    
2023-04-02 20:56:03,786 			Last test performance: 99.00%
2023-04-02 20:56:03,786 ----------------
2023-04-02 20:56:07,790   61  =>  80   		Training 486 pattern with 100.00% 	Forward time: 	 3.88 sec
2023-04-02 20:56:07,791 			Loss:    1.133e-03    			Backward time: 	 0.11 sec 
2023-04-02 20:56:07,791 ADAM: Layer 0 -> dw_min:9.9983e-01  dw_max:1.0001e+00 lr:1.0000e-03
2023-04-02 20:56:07,791 ADAM: Layer 1 -> dw_min:9.9915e-01  dw_max:1.0007e+00 lr:1.0000e-03
2023-04-02 20:56:07,791 ADAM: Layer 2 -> dw_min:9.9882e-01  dw_max:1.0011e+00 lr:1.0000e-03
2023-04-02 20:56:07,791 ADAM: Layer 3 -> dw_min:9.9974e-01  dw_max:1.0010e+00 lr:1.0000e-03
2023-04-02 20:56:07,861 			Learning rate: weights:   1.000e-03    
2023-04-02 20:56:07,861 			Last test performance: 99.00%
2023-04-02 20:56:07,861 ----------------
2023-04-02 20:56:11,866   61  =>  81   		Training 486 pattern with 100.00% 	Forward time: 	 3.89 sec
2023-04-02 20:56:11,866 			Loss:    2.038e-03    			Backward time: 	 0.11 sec 
2023-04-02 20:56:11,866 ADAM: Layer 0 -> dw_min:9.9981e-01  dw_max:1.0002e+00 lr:1.0000e-03
2023-04-02 20:56:11,866 ADAM: Layer 1 -> dw_min:9.9918e-01  dw_max:1.0006e+00 lr:1.0000e-03
2023-04-02 20:56:11,866 ADAM: Layer 2 -> dw_min:9.9872e-01  dw_max:1.0013e+00 lr:1.0000e-03
2023-04-02 20:56:11,866 ADAM: Layer 3 -> dw_min:9.9946e-01  dw_max:1.0009e+00 lr:1.0000e-03
2023-04-02 20:56:11,925 			Learning rate: weights:   1.000e-03    
2023-04-02 20:56:11,925 			Last test performance: 99.00%
2023-04-02 20:56:11,925 ----------------
2023-04-02 20:56:15,928   61  =>  82   		Training 486 pattern with 99.79% 	Forward time: 	 3.88 sec
2023-04-02 20:56:15,928 			Loss:    1.169e-02    			Backward time: 	 0.11 sec 
2023-04-02 20:56:15,928 ADAM: Layer 0 -> dw_min:9.9977e-01  dw_max:1.0002e+00 lr:1.0000e-03
2023-04-02 20:56:15,928 ADAM: Layer 1 -> dw_min:9.9922e-01  dw_max:1.0007e+00 lr:1.0000e-03
2023-04-02 20:56:15,928 ADAM: Layer 2 -> dw_min:9.9855e-01  dw_max:1.0016e+00 lr:1.0000e-03
2023-04-02 20:56:15,928 ADAM: Layer 3 -> dw_min:9.9856e-01  dw_max:1.0013e+00 lr:1.0000e-03
2023-04-02 20:56:15,958 			Learning rate: weights:   1.000e-03    
2023-04-02 20:56:15,958 			Last test performance: 99.00%
2023-04-02 20:56:15,958 ----------------
2023-04-02 20:56:19,960   61  =>  83   		Training 486 pattern with 100.00% 	Forward time: 	 3.88 sec
2023-04-02 20:56:19,961 			Loss:    1.798e-03    			Backward time: 	 0.11 sec 
2023-04-02 20:56:19,961 ADAM: Layer 0 -> dw_min:9.9980e-01  dw_max:1.0002e+00 lr:1.0000e-03
2023-04-02 20:56:19,961 ADAM: Layer 1 -> dw_min:9.9929e-01  dw_max:1.0006e+00 lr:1.0000e-03
2023-04-02 20:56:19,961 ADAM: Layer 2 -> dw_min:9.9869e-01  dw_max:1.0014e+00 lr:1.0000e-03
2023-04-02 20:56:19,961 ADAM: Layer 3 -> dw_min:9.9870e-01  dw_max:1.0012e+00 lr:1.0000e-03
2023-04-02 20:56:20,020 			Learning rate: weights:   1.000e-03    
2023-04-02 20:56:20,020 			Last test performance: 99.00%
2023-04-02 20:56:20,020 ----------------
2023-04-02 20:56:24,019   61  =>  84   		Training 486 pattern with 100.00% 	Forward time: 	 3.88 sec
2023-04-02 20:56:24,019 			Loss:    1.126e-03    			Backward time: 	 0.11 sec 
2023-04-02 20:56:24,019 ADAM: Layer 0 -> dw_min:9.9981e-01  dw_max:1.0002e+00 lr:1.0000e-03
2023-04-02 20:56:24,019 ADAM: Layer 1 -> dw_min:9.9934e-01  dw_max:1.0006e+00 lr:1.0000e-03
2023-04-02 20:56:24,019 ADAM: Layer 2 -> dw_min:9.9882e-01  dw_max:1.0013e+00 lr:1.0000e-03
2023-04-02 20:56:24,019 ADAM: Layer 3 -> dw_min:9.9883e-01  dw_max:1.0011e+00 lr:1.0000e-03
2023-04-02 20:56:24,037 			Learning rate: weights:   1.000e-03    
2023-04-02 20:56:24,037 			Last test performance: 99.00%
2023-04-02 20:56:24,037 ----------------
2023-04-02 20:56:28,036   61  =>  85   		Training 486 pattern with 100.00% 	Forward time: 	 3.88 sec
2023-04-02 20:56:28,036 			Loss:    9.061e-04    			Backward time: 	 0.11 sec 
2023-04-02 20:56:28,037 ADAM: Layer 0 -> dw_min:9.9982e-01  dw_max:1.0002e+00 lr:1.0000e-03
2023-04-02 20:56:28,037 ADAM: Layer 1 -> dw_min:9.9940e-01  dw_max:1.0005e+00 lr:1.0000e-03
2023-04-02 20:56:28,037 ADAM: Layer 2 -> dw_min:9.9894e-01  dw_max:1.0012e+00 lr:1.0000e-03
2023-04-02 20:56:28,037 ADAM: Layer 3 -> dw_min:9.9895e-01  dw_max:1.0010e+00 lr:1.0000e-03
2023-04-02 20:56:28,076 			Learning rate: weights:   1.000e-03    
2023-04-02 20:56:28,076 			Last test performance: 99.00%
2023-04-02 20:56:28,076 ----------------
2023-04-02 20:56:32,075   61  =>  86   		Training 486 pattern with 100.00% 	Forward time: 	 3.88 sec
2023-04-02 20:56:32,075 			Loss:    1.137e-03    			Backward time: 	 0.11 sec 
2023-04-02 20:56:32,075 ADAM: Layer 0 -> dw_min:9.9977e-01  dw_max:1.0002e+00 lr:1.0000e-03
2023-04-02 20:56:32,075 ADAM: Layer 1 -> dw_min:9.9935e-01  dw_max:1.0005e+00 lr:1.0000e-03
2023-04-02 20:56:32,075 ADAM: Layer 2 -> dw_min:9.9904e-01  dw_max:1.0011e+00 lr:1.0000e-03
2023-04-02 20:56:32,075 ADAM: Layer 3 -> dw_min:9.9905e-01  dw_max:1.0009e+00 lr:1.0000e-03
2023-04-02 20:56:32,134 			Learning rate: weights:   1.000e-03    
2023-04-02 20:56:32,134 			Last test performance: 99.00%
2023-04-02 20:56:32,134 ----------------
2023-04-02 20:56:36,132   61  =>  87   		Training 486 pattern with 100.00% 	Forward time: 	 3.88 sec
2023-04-02 20:56:36,132 			Loss:    3.675e-04    			Backward time: 	 0.11 sec 
2023-04-02 20:56:36,132 ADAM: Layer 0 -> dw_min:9.9980e-01  dw_max:1.0002e+00 lr:1.0000e-03
2023-04-02 20:56:36,132 ADAM: Layer 1 -> dw_min:9.9941e-01  dw_max:1.0004e+00 lr:1.0000e-03
2023-04-02 20:56:36,132 ADAM: Layer 2 -> dw_min:9.9914e-01  dw_max:1.0010e+00 lr:1.0000e-03
2023-04-02 20:56:36,132 ADAM: Layer 3 -> dw_min:9.9915e-01  dw_max:1.0008e+00 lr:1.0000e-03
2023-04-02 20:56:36,190 			Learning rate: weights:   1.000e-03    
2023-04-02 20:56:36,190 			Last test performance: 99.00%
2023-04-02 20:56:36,190 ----------------
2023-04-02 20:56:40,190   61  =>  88   		Training 486 pattern with 100.00% 	Forward time: 	 3.88 sec
2023-04-02 20:56:40,190 			Loss:    6.137e-04    			Backward time: 	 0.11 sec 
2023-04-02 20:56:40,190 ADAM: Layer 0 -> dw_min:9.9982e-01  dw_max:1.0002e+00 lr:1.0000e-03
2023-04-02 20:56:40,191 ADAM: Layer 1 -> dw_min:9.9947e-01  dw_max:1.0004e+00 lr:1.0000e-03
2023-04-02 20:56:40,191 ADAM: Layer 2 -> dw_min:9.9922e-01  dw_max:1.0009e+00 lr:1.0000e-03
2023-04-02 20:56:40,191 ADAM: Layer 3 -> dw_min:9.9923e-01  dw_max:1.0007e+00 lr:1.0000e-03
2023-04-02 20:56:40,209 			Learning rate: weights:   1.000e-03    
2023-04-02 20:56:40,209 			Last test performance: 99.00%
2023-04-02 20:56:40,209 ----------------
2023-04-02 20:56:44,210   61  =>  89   		Training 486 pattern with 100.00% 	Forward time: 	 3.88 sec
2023-04-02 20:56:44,210 			Loss:    1.477e-03    			Backward time: 	 0.11 sec 
2023-04-02 20:56:44,210 ADAM: Layer 0 -> dw_min:9.9982e-01  dw_max:1.0002e+00 lr:1.0000e-03
2023-04-02 20:56:44,210 ADAM: Layer 1 -> dw_min:9.9952e-01  dw_max:1.0003e+00 lr:1.0000e-03
2023-04-02 20:56:44,211 ADAM: Layer 2 -> dw_min:9.9894e-01  dw_max:1.0011e+00 lr:1.0000e-03
2023-04-02 20:56:44,211 ADAM: Layer 3 -> dw_min:9.9931e-01  dw_max:1.0006e+00 lr:1.0000e-03
2023-04-02 20:56:44,272 			Learning rate: weights:   1.000e-03    
2023-04-02 20:56:44,272 			Last test performance: 99.00%
2023-04-02 20:56:44,272 ----------------
2023-04-02 20:56:48,271   61  =>  90   		Training 486 pattern with 100.00% 	Forward time: 	 3.88 sec
2023-04-02 20:56:48,271 			Loss:    9.646e-04    			Backward time: 	 0.11 sec 
2023-04-02 20:56:48,271 ADAM: Layer 0 -> dw_min:9.9983e-01  dw_max:1.0002e+00 lr:1.0000e-03
2023-04-02 20:56:48,271 ADAM: Layer 1 -> dw_min:9.9957e-01  dw_max:1.0004e+00 lr:1.0000e-03
2023-04-02 20:56:48,271 ADAM: Layer 2 -> dw_min:9.9875e-01  dw_max:1.0015e+00 lr:1.0000e-03
2023-04-02 20:56:48,272 ADAM: Layer 3 -> dw_min:9.9938e-01  dw_max:1.0006e+00 lr:1.0000e-03
2023-04-02 20:56:48,291 			Learning rate: weights:   1.000e-03    
2023-04-02 20:56:48,291 			Last test performance: 99.00%
2023-04-02 20:56:48,291 ----------------
2023-04-02 20:56:52,291   61  =>  91   		Training 486 pattern with 100.00% 	Forward time: 	 3.88 sec
2023-04-02 20:56:52,291 			Loss:    5.051e-04    			Backward time: 	 0.11 sec 
2023-04-02 20:56:52,291 ADAM: Layer 0 -> dw_min:9.9985e-01  dw_max:1.0002e+00 lr:1.0000e-03
2023-04-02 20:56:52,291 ADAM: Layer 1 -> dw_min:9.9963e-01  dw_max:1.0003e+00 lr:1.0000e-03
2023-04-02 20:56:52,291 ADAM: Layer 2 -> dw_min:9.9887e-01  dw_max:1.0014e+00 lr:1.0000e-03
2023-04-02 20:56:52,291 ADAM: Layer 3 -> dw_min:9.9944e-01  dw_max:1.0005e+00 lr:1.0000e-03
2023-04-02 20:56:52,310 			Learning rate: weights:   1.000e-03    
2023-04-02 20:56:52,310 			Last test performance: 99.00%
2023-04-02 20:56:52,310 ----------------
2023-04-02 20:56:56,309   61  =>  92   		Training 486 pattern with 100.00% 	Forward time: 	 3.88 sec
2023-04-02 20:56:56,309 			Loss:    9.235e-04    			Backward time: 	 0.11 sec 
2023-04-02 20:56:56,309 ADAM: Layer 0 -> dw_min:9.9986e-01  dw_max:1.0002e+00 lr:1.0000e-03
2023-04-02 20:56:56,309 ADAM: Layer 1 -> dw_min:9.9967e-01  dw_max:1.0003e+00 lr:1.0000e-03
2023-04-02 20:56:56,310 ADAM: Layer 2 -> dw_min:9.9899e-01  dw_max:1.0012e+00 lr:1.0000e-03
2023-04-02 20:56:56,310 ADAM: Layer 3 -> dw_min:9.9949e-01  dw_max:1.0007e+00 lr:1.0000e-03
2023-04-02 20:56:56,345 			Learning rate: weights:   1.000e-03    
2023-04-02 20:56:56,345 			Last test performance: 99.00%
2023-04-02 20:56:56,345 ----------------
2023-04-02 20:57:00,346   61  =>  93   		Training 486 pattern with 100.00% 	Forward time: 	 3.88 sec
2023-04-02 20:57:00,346 			Loss:    1.187e-03    			Backward time: 	 0.11 sec 
2023-04-02 20:57:00,346 ADAM: Layer 0 -> dw_min:9.9986e-01  dw_max:1.0001e+00 lr:1.0000e-03
2023-04-02 20:57:00,346 ADAM: Layer 1 -> dw_min:9.9957e-01  dw_max:1.0005e+00 lr:1.0000e-03
2023-04-02 20:57:00,346 ADAM: Layer 2 -> dw_min:9.9909e-01  dw_max:1.0011e+00 lr:1.0000e-03
2023-04-02 20:57:00,347 ADAM: Layer 3 -> dw_min:9.9955e-01  dw_max:1.0007e+00 lr:1.0000e-03
2023-04-02 20:57:00,374 			Learning rate: weights:   1.000e-03    
2023-04-02 20:57:00,374 			Last test performance: 99.00%
2023-04-02 20:57:00,374 ----------------
2023-04-02 20:57:04,378   61  =>  94   		Training 486 pattern with 100.00% 	Forward time: 	 3.88 sec
2023-04-02 20:57:04,378 			Loss:    7.130e-04    			Backward time: 	 0.11 sec 
2023-04-02 20:57:04,378 ADAM: Layer 0 -> dw_min:9.9989e-01  dw_max:1.0001e+00 lr:1.0000e-03
2023-04-02 20:57:04,378 ADAM: Layer 1 -> dw_min:9.9960e-01  dw_max:1.0005e+00 lr:1.0000e-03
2023-04-02 20:57:04,378 ADAM: Layer 2 -> dw_min:9.9918e-01  dw_max:1.0010e+00 lr:1.0000e-03
2023-04-02 20:57:04,378 ADAM: Layer 3 -> dw_min:9.9959e-01  dw_max:1.0006e+00 lr:1.0000e-03
2023-04-02 20:57:04,407 			Learning rate: weights:   1.000e-03    
2023-04-02 20:57:04,407 			Last test performance: 99.00%
2023-04-02 20:57:04,407 ----------------
2023-04-02 20:57:08,412   61  =>  95   		Training 486 pattern with 100.00% 	Forward time: 	 3.89 sec
2023-04-02 20:57:08,412 			Loss:    6.386e-04    			Backward time: 	 0.11 sec 
2023-04-02 20:57:08,412 ADAM: Layer 0 -> dw_min:9.9988e-01  dw_max:1.0001e+00 lr:1.0000e-03
2023-04-02 20:57:08,412 ADAM: Layer 1 -> dw_min:9.9964e-01  dw_max:1.0004e+00 lr:1.0000e-03
2023-04-02 20:57:08,412 ADAM: Layer 2 -> dw_min:9.9926e-01  dw_max:1.0009e+00 lr:1.0000e-03
2023-04-02 20:57:08,413 ADAM: Layer 3 -> dw_min:9.9963e-01  dw_max:1.0005e+00 lr:1.0000e-03
2023-04-02 20:57:08,484 			Learning rate: weights:   1.000e-03    
2023-04-02 20:57:08,484 			Last test performance: 99.00%
2023-04-02 20:57:08,484 ----------------
2023-04-02 20:57:12,487   61  =>  96   		Training 486 pattern with 100.00% 	Forward time: 	 3.88 sec
2023-04-02 20:57:12,487 			Loss:    1.125e-03    			Backward time: 	 0.11 sec 
2023-04-02 20:57:12,487 ADAM: Layer 0 -> dw_min:9.9989e-01  dw_max:1.0001e+00 lr:1.0000e-03
2023-04-02 20:57:12,487 ADAM: Layer 1 -> dw_min:9.9941e-01  dw_max:1.0004e+00 lr:1.0000e-03
2023-04-02 20:57:12,487 ADAM: Layer 2 -> dw_min:9.9878e-01  dw_max:1.0014e+00 lr:1.0000e-03
2023-04-02 20:57:12,487 ADAM: Layer 3 -> dw_min:9.9964e-01  dw_max:1.0005e+00 lr:1.0000e-03
2023-04-02 20:57:12,516 			Learning rate: weights:   1.000e-03    
2023-04-02 20:57:12,516 			Last test performance: 99.00%
2023-04-02 20:57:12,516 ----------------
2023-04-02 20:57:16,517   61  =>  97   		Training 486 pattern with 100.00% 	Forward time: 	 3.88 sec
2023-04-02 20:57:16,517 			Loss:    7.874e-04    			Backward time: 	 0.11 sec 
2023-04-02 20:57:16,517 ADAM: Layer 0 -> dw_min:9.9989e-01  dw_max:1.0001e+00 lr:1.0000e-03
2023-04-02 20:57:16,517 ADAM: Layer 1 -> dw_min:9.9947e-01  dw_max:1.0004e+00 lr:1.0000e-03
2023-04-02 20:57:16,517 ADAM: Layer 2 -> dw_min:9.9890e-01  dw_max:1.0013e+00 lr:1.0000e-03
2023-04-02 20:57:16,517 ADAM: Layer 3 -> dw_min:9.9967e-01  dw_max:1.0005e+00 lr:1.0000e-03
2023-04-02 20:57:16,588 			Learning rate: weights:   1.000e-03    
2023-04-02 20:57:16,588 			Last test performance: 99.00%
2023-04-02 20:57:16,588 ----------------
2023-04-02 20:57:20,592   61  =>  98   		Training 486 pattern with 100.00% 	Forward time: 	 3.88 sec
2023-04-02 20:57:20,592 			Loss:    1.242e-03    			Backward time: 	 0.11 sec 
2023-04-02 20:57:20,592 ADAM: Layer 0 -> dw_min:9.9989e-01  dw_max:1.0002e+00 lr:1.0000e-03
2023-04-02 20:57:20,592 ADAM: Layer 1 -> dw_min:9.9928e-01  dw_max:1.0005e+00 lr:1.0000e-03
2023-04-02 20:57:20,592 ADAM: Layer 2 -> dw_min:9.9875e-01  dw_max:1.0012e+00 lr:1.0000e-03
2023-04-02 20:57:20,593 ADAM: Layer 3 -> dw_min:9.9971e-01  dw_max:1.0004e+00 lr:1.0000e-03
2023-04-02 20:57:20,669 			Learning rate: weights:   1.000e-03    
2023-04-02 20:57:20,669 			Last test performance: 99.00%
2023-04-02 20:57:20,669 ----------------
2023-04-02 20:57:24,669   61  =>  99   		Training 486 pattern with 100.00% 	Forward time: 	 3.88 sec
2023-04-02 20:57:24,670 			Loss:    9.223e-04    			Backward time: 	 0.11 sec 
2023-04-02 20:57:24,670 ADAM: Layer 0 -> dw_min:9.9989e-01  dw_max:1.0001e+00 lr:1.0000e-03
2023-04-02 20:57:24,670 ADAM: Layer 1 -> dw_min:9.9935e-01  dw_max:1.0005e+00 lr:1.0000e-03
2023-04-02 20:57:24,670 ADAM: Layer 2 -> dw_min:9.9887e-01  dw_max:1.0010e+00 lr:1.0000e-03
2023-04-02 20:57:24,670 ADAM: Layer 3 -> dw_min:9.9959e-01  dw_max:1.0004e+00 lr:1.0000e-03
2023-04-02 20:57:24,701 			Learning rate: weights:   1.000e-03    
2023-04-02 20:57:24,701 			Last test performance: 99.00%
2023-04-02 20:57:24,701 ----------------
2023-04-02 20:57:28,701   61  => 100   		Training 486 pattern with 100.00% 	Forward time: 	 3.88 sec
2023-04-02 20:57:28,701 			Loss:    1.088e-03    			Backward time: 	 0.11 sec 
2023-04-02 20:57:28,701 ADAM: Layer 0 -> dw_min:9.9988e-01  dw_max:1.0001e+00 lr:1.0000e-03
2023-04-02 20:57:28,702 ADAM: Layer 1 -> dw_min:9.9941e-01  dw_max:1.0005e+00 lr:1.0000e-03
2023-04-02 20:57:28,702 ADAM: Layer 2 -> dw_min:9.9898e-01  dw_max:1.0011e+00 lr:1.0000e-03
2023-04-02 20:57:28,702 ADAM: Layer 3 -> dw_min:9.9953e-01  dw_max:1.0003e+00 lr:1.0000e-03
2023-04-02 20:57:28,773 			Learning rate: weights:   1.000e-03    
2023-04-02 20:57:28,773 			Last test performance: 99.00%
2023-04-02 20:57:28,773 ----------------
2023-04-02 20:57:32,772   61  => 101   		Training 486 pattern with 100.00% 	Forward time: 	 3.88 sec
2023-04-02 20:57:32,772 			Loss:    1.001e-03    			Backward time: 	 0.11 sec 
2023-04-02 20:57:32,773 ADAM: Layer 0 -> dw_min:9.9987e-01  dw_max:1.0001e+00 lr:1.0000e-03
2023-04-02 20:57:32,773 ADAM: Layer 1 -> dw_min:9.9947e-01  dw_max:1.0004e+00 lr:1.0000e-03
2023-04-02 20:57:32,773 ADAM: Layer 2 -> dw_min:9.9908e-01  dw_max:1.0010e+00 lr:1.0000e-03
2023-04-02 20:57:32,773 ADAM: Layer 3 -> dw_min:9.9958e-01  dw_max:1.0003e+00 lr:1.0000e-03
2023-04-02 20:57:32,816 			Learning rate: weights:   1.000e-03    
2023-04-02 20:57:32,816 			Last test performance: 99.00%
2023-04-02 20:57:32,816 ----------------
2023-04-02 20:57:36,819   61  => 102   		Training 486 pattern with 100.00% 	Forward time: 	 3.88 sec
2023-04-02 20:57:36,819 			Loss:    6.355e-04    			Backward time: 	 0.11 sec 
2023-04-02 20:57:36,819 ADAM: Layer 0 -> dw_min:9.9989e-01  dw_max:1.0001e+00 lr:1.0000e-03
2023-04-02 20:57:36,819 ADAM: Layer 1 -> dw_min:9.9946e-01  dw_max:1.0003e+00 lr:1.0000e-03
2023-04-02 20:57:36,819 ADAM: Layer 2 -> dw_min:9.9918e-01  dw_max:1.0009e+00 lr:1.0000e-03
2023-04-02 20:57:36,819 ADAM: Layer 3 -> dw_min:9.9962e-01  dw_max:1.0003e+00 lr:1.0000e-03
2023-04-02 20:57:36,847 			Learning rate: weights:   1.000e-03    
2023-04-02 20:57:36,847 			Last test performance: 99.00%
2023-04-02 20:57:36,847 ----------------
2023-04-02 20:57:40,848   61  => 103   		Training 486 pattern with 100.00% 	Forward time: 	 3.88 sec
2023-04-02 20:57:40,848 			Loss:    5.399e-04    			Backward time: 	 0.11 sec 
2023-04-02 20:57:40,848 ADAM: Layer 0 -> dw_min:9.9989e-01  dw_max:1.0001e+00 lr:1.0000e-03
2023-04-02 20:57:40,849 ADAM: Layer 1 -> dw_min:9.9952e-01  dw_max:1.0003e+00 lr:1.0000e-03
2023-04-02 20:57:40,849 ADAM: Layer 2 -> dw_min:9.9926e-01  dw_max:1.0008e+00 lr:1.0000e-03
2023-04-02 20:57:40,849 ADAM: Layer 3 -> dw_min:9.9966e-01  dw_max:1.0002e+00 lr:1.0000e-03
2023-04-02 20:57:40,874 			Learning rate: weights:   1.000e-03    
2023-04-02 20:57:40,874 			Last test performance: 99.00%
2023-04-02 20:57:40,874 ----------------
2023-04-02 20:57:44,873   61  => 104   		Training 486 pattern with 100.00% 	Forward time: 	 3.88 sec
2023-04-02 20:57:44,873 			Loss:    5.346e-04    			Backward time: 	 0.11 sec 
2023-04-02 20:57:44,874 ADAM: Layer 0 -> dw_min:9.9990e-01  dw_max:1.0001e+00 lr:1.0000e-03
2023-04-02 20:57:44,874 ADAM: Layer 1 -> dw_min:9.9956e-01  dw_max:1.0003e+00 lr:1.0000e-03
2023-04-02 20:57:44,874 ADAM: Layer 2 -> dw_min:9.9933e-01  dw_max:1.0007e+00 lr:1.0000e-03
2023-04-02 20:57:44,874 ADAM: Layer 3 -> dw_min:9.9969e-01  dw_max:1.0002e+00 lr:1.0000e-03
2023-04-02 20:57:44,891 			Learning rate: weights:   1.000e-03    
2023-04-02 20:57:44,891 			Last test performance: 99.00%
2023-04-02 20:57:44,891 ----------------
2023-04-02 20:57:48,891   61  => 105   		Training 486 pattern with 100.00% 	Forward time: 	 3.88 sec
2023-04-02 20:57:48,891 			Loss:    2.806e-03    			Backward time: 	 0.11 sec 
2023-04-02 20:57:48,891 ADAM: Layer 0 -> dw_min:9.9980e-01  dw_max:1.0001e+00 lr:1.0000e-03
2023-04-02 20:57:48,891 ADAM: Layer 1 -> dw_min:9.9946e-01  dw_max:1.0007e+00 lr:1.0000e-03
2023-04-02 20:57:48,891 ADAM: Layer 2 -> dw_min:9.9922e-01  dw_max:1.0015e+00 lr:1.0000e-03
2023-04-02 20:57:48,892 ADAM: Layer 3 -> dw_min:9.9961e-01  dw_max:1.0007e+00 lr:1.0000e-03
2023-04-02 20:57:48,949 			Learning rate: weights:   1.000e-03    
2023-04-02 20:57:48,949 			Last test performance: 99.00%
2023-04-02 20:57:48,949 ----------------
2023-04-02 20:57:52,949   61  => 106   		Training 486 pattern with 100.00% 	Forward time: 	 3.88 sec
2023-04-02 20:57:52,949 			Loss:    1.930e-03    			Backward time: 	 0.11 sec 
2023-04-02 20:57:52,949 ADAM: Layer 0 -> dw_min:9.9981e-01  dw_max:1.0002e+00 lr:1.0000e-03
2023-04-02 20:57:52,950 ADAM: Layer 1 -> dw_min:9.9947e-01  dw_max:1.0006e+00 lr:1.0000e-03
2023-04-02 20:57:52,950 ADAM: Layer 2 -> dw_min:9.9889e-01  dw_max:1.0013e+00 lr:1.0000e-03
2023-04-02 20:57:52,950 ADAM: Layer 3 -> dw_min:9.9965e-01  dw_max:1.0006e+00 lr:1.0000e-03
2023-04-02 20:57:53,034 			Learning rate: weights:   1.000e-03    
2023-04-02 20:57:53,034 			Last test performance: 99.00%
2023-04-02 20:57:53,034 ----------------
2023-04-02 20:57:57,035   61  => 107   		Training 486 pattern with 100.00% 	Forward time: 	 3.88 sec
2023-04-02 20:57:57,035 			Loss:    1.073e-03    			Backward time: 	 0.11 sec 
2023-04-02 20:57:57,035 ADAM: Layer 0 -> dw_min:9.9982e-01  dw_max:1.0001e+00 lr:1.0000e-03
2023-04-02 20:57:57,035 ADAM: Layer 1 -> dw_min:9.9950e-01  dw_max:1.0006e+00 lr:1.0000e-03
2023-04-02 20:57:57,035 ADAM: Layer 2 -> dw_min:9.9902e-01  dw_max:1.0012e+00 lr:1.0000e-03
2023-04-02 20:57:57,035 ADAM: Layer 3 -> dw_min:9.9968e-01  dw_max:1.0006e+00 lr:1.0000e-03
2023-04-02 20:57:57,074 			Learning rate: weights:   1.000e-03    
2023-04-02 20:57:57,074 			Last test performance: 99.00%
2023-04-02 20:57:57,075 ----------------
2023-04-02 20:58:01,074   61  => 108   		Training 486 pattern with 100.00% 	Forward time: 	 3.88 sec
2023-04-02 20:58:01,074 			Loss:    1.445e-03    			Backward time: 	 0.11 sec 
2023-04-02 20:58:01,074 ADAM: Layer 0 -> dw_min:9.9983e-01  dw_max:1.0001e+00 lr:1.0000e-03
2023-04-02 20:58:01,074 ADAM: Layer 1 -> dw_min:9.9955e-01  dw_max:1.0005e+00 lr:1.0000e-03
2023-04-02 20:58:01,074 ADAM: Layer 2 -> dw_min:9.9912e-01  dw_max:1.0011e+00 lr:1.0000e-03
2023-04-02 20:58:01,074 ADAM: Layer 3 -> dw_min:9.9971e-01  dw_max:1.0005e+00 lr:1.0000e-03
2023-04-02 20:58:01,158 			Learning rate: weights:   1.000e-03    
2023-04-02 20:58:01,158 			Last test performance: 99.00%
2023-04-02 20:58:01,158 ----------------
2023-04-02 20:58:05,158   61  => 109   		Training 486 pattern with 100.00% 	Forward time: 	 3.88 sec
2023-04-02 20:58:05,158 			Loss:    1.423e-03    			Backward time: 	 0.11 sec 
2023-04-02 20:58:05,158 ADAM: Layer 0 -> dw_min:9.9987e-01  dw_max:1.0002e+00 lr:1.0000e-03
2023-04-02 20:58:05,158 ADAM: Layer 1 -> dw_min:9.9959e-01  dw_max:1.0005e+00 lr:1.0000e-03
2023-04-02 20:58:05,158 ADAM: Layer 2 -> dw_min:9.9910e-01  dw_max:1.0010e+00 lr:1.0000e-03
2023-04-02 20:58:05,159 ADAM: Layer 3 -> dw_min:9.9974e-01  dw_max:1.0005e+00 lr:1.0000e-03
2023-04-02 20:58:05,215 			Learning rate: weights:   1.000e-03    
2023-04-02 20:58:05,215 			Last test performance: 99.00%
2023-04-02 20:58:05,215 ----------------
2023-04-02 20:58:09,217   61  => 110   		Training 486 pattern with 100.00% 	Forward time: 	 3.88 sec
2023-04-02 20:58:09,217 			Loss:    1.810e-03    			Backward time: 	 0.11 sec 
2023-04-02 20:58:09,217 ADAM: Layer 0 -> dw_min:9.9986e-01  dw_max:1.0001e+00 lr:1.0000e-03
2023-04-02 20:58:09,217 ADAM: Layer 1 -> dw_min:9.9962e-01  dw_max:1.0004e+00 lr:1.0000e-03
2023-04-02 20:58:09,217 ADAM: Layer 2 -> dw_min:9.9919e-01  dw_max:1.0013e+00 lr:1.0000e-03
2023-04-02 20:58:09,217 ADAM: Layer 3 -> dw_min:9.9977e-01  dw_max:1.0004e+00 lr:1.0000e-03
2023-04-02 20:58:09,257 			Learning rate: weights:   1.000e-03    
2023-04-02 20:58:09,257 			Last test performance: 99.00%
2023-04-02 20:58:09,257 ----------------
2023-04-02 20:58:13,259   61  => 111   		Training 486 pattern with 100.00% 	Forward time: 	 3.88 sec
2023-04-02 20:58:13,259 			Loss:    3.389e-04    			Backward time: 	 0.11 sec 
2023-04-02 20:58:13,259 ADAM: Layer 0 -> dw_min:9.9987e-01  dw_max:1.0001e+00 lr:1.0000e-03
2023-04-02 20:58:13,260 ADAM: Layer 1 -> dw_min:9.9966e-01  dw_max:1.0004e+00 lr:1.0000e-03
2023-04-02 20:58:13,260 ADAM: Layer 2 -> dw_min:9.9927e-01  dw_max:1.0011e+00 lr:1.0000e-03
2023-04-02 20:58:13,260 ADAM: Layer 3 -> dw_min:9.9979e-01  dw_max:1.0004e+00 lr:1.0000e-03
2023-04-02 20:58:13,293 			Learning rate: weights:   1.000e-03    
2023-04-02 20:58:13,293 			Last test performance: 99.00%
2023-04-02 20:58:13,293 ----------------
2023-04-02 20:58:17,294   61  => 112   		Training 486 pattern with 99.79% 	Forward time: 	 3.88 sec
2023-04-02 20:58:17,294 			Loss:    3.449e-03    			Backward time: 	 0.11 sec 
2023-04-02 20:58:17,294 ADAM: Layer 0 -> dw_min:9.9966e-01  dw_max:1.0003e+00 lr:1.0000e-03
2023-04-02 20:58:17,294 ADAM: Layer 1 -> dw_min:9.9925e-01  dw_max:1.0009e+00 lr:1.0000e-03
2023-04-02 20:58:17,294 ADAM: Layer 2 -> dw_min:9.9906e-01  dw_max:1.0013e+00 lr:1.0000e-03
2023-04-02 20:58:17,294 ADAM: Layer 3 -> dw_min:9.9946e-01  dw_max:1.0004e+00 lr:1.0000e-03
2023-04-02 20:58:17,311 			Learning rate: weights:   1.000e-03    
2023-04-02 20:58:17,311 			Last test performance: 99.00%
2023-04-02 20:58:17,311 ----------------
2023-04-02 20:58:21,311   61  => 113   		Training 486 pattern with 100.00% 	Forward time: 	 3.88 sec
2023-04-02 20:58:21,311 			Loss:    6.407e-04    			Backward time: 	 0.11 sec 
2023-04-02 20:58:21,311 ADAM: Layer 0 -> dw_min:9.9968e-01  dw_max:1.0003e+00 lr:1.0000e-03
2023-04-02 20:58:21,311 ADAM: Layer 1 -> dw_min:9.9934e-01  dw_max:1.0008e+00 lr:1.0000e-03
2023-04-02 20:58:21,312 ADAM: Layer 2 -> dw_min:9.9889e-01  dw_max:1.0012e+00 lr:1.0000e-03
2023-04-02 20:58:21,312 ADAM: Layer 3 -> dw_min:9.9952e-01  dw_max:1.0004e+00 lr:1.0000e-03
2023-04-02 20:58:21,355 			Learning rate: weights:   1.000e-03    
2023-04-02 20:58:21,355 			Last test performance: 99.00%
2023-04-02 20:58:21,355 ----------------
2023-04-02 20:58:25,355   61  => 114   		Training 486 pattern with 100.00% 	Forward time: 	 3.88 sec
2023-04-02 20:58:25,355 			Loss:    6.758e-04    			Backward time: 	 0.11 sec 
2023-04-02 20:58:25,355 ADAM: Layer 0 -> dw_min:9.9970e-01  dw_max:1.0003e+00 lr:1.0000e-03
2023-04-02 20:58:25,355 ADAM: Layer 1 -> dw_min:9.9939e-01  dw_max:1.0007e+00 lr:1.0000e-03
2023-04-02 20:58:25,355 ADAM: Layer 2 -> dw_min:9.9900e-01  dw_max:1.0011e+00 lr:1.0000e-03
2023-04-02 20:58:25,356 ADAM: Layer 3 -> dw_min:9.9956e-01  dw_max:1.0004e+00 lr:1.0000e-03
2023-04-02 20:58:25,381 			Learning rate: weights:   1.000e-03    
2023-04-02 20:58:25,381 			Last test performance: 99.00%
2023-04-02 20:58:25,381 ----------------
2023-04-02 20:58:29,382   61  => 115   		Training 486 pattern with 100.00% 	Forward time: 	 3.88 sec
2023-04-02 20:58:29,382 			Loss:    9.651e-04    			Backward time: 	 0.11 sec 
2023-04-02 20:58:29,382 ADAM: Layer 0 -> dw_min:9.9969e-01  dw_max:1.0003e+00 lr:1.0000e-03
2023-04-02 20:58:29,382 ADAM: Layer 1 -> dw_min:9.9946e-01  dw_max:1.0007e+00 lr:1.0000e-03
2023-04-02 20:58:29,383 ADAM: Layer 2 -> dw_min:9.9910e-01  dw_max:1.0009e+00 lr:1.0000e-03
2023-04-02 20:58:29,383 ADAM: Layer 3 -> dw_min:9.9960e-01  dw_max:1.0004e+00 lr:1.0000e-03
2023-04-02 20:58:29,409 			Learning rate: weights:   1.000e-03    
2023-04-02 20:58:29,409 			Last test performance: 99.00%
2023-04-02 20:58:29,409 ----------------
2023-04-02 20:58:33,408   61  => 116   		Training 486 pattern with 99.79% 	Forward time: 	 3.88 sec
2023-04-02 20:58:33,408 			Loss:    2.360e-02    			Backward time: 	 0.11 sec 
2023-04-02 20:58:33,408 ADAM: Layer 0 -> dw_min:9.9978e-01  dw_max:1.0003e+00 lr:1.0000e-03
2023-04-02 20:58:33,408 ADAM: Layer 1 -> dw_min:9.9940e-01  dw_max:1.0006e+00 lr:1.0000e-03
2023-04-02 20:58:33,408 ADAM: Layer 2 -> dw_min:9.9887e-01  dw_max:1.0012e+00 lr:1.0000e-03
2023-04-02 20:58:33,408 ADAM: Layer 3 -> dw_min:9.9964e-01  dw_max:1.0012e+00 lr:1.0000e-03
2023-04-02 20:58:33,456 			Learning rate: weights:   1.000e-03    
2023-04-02 20:58:33,456 			Last test performance: 99.00%
2023-04-02 20:58:33,456 ----------------
2023-04-02 20:58:37,458   61  => 117   		Training 486 pattern with 100.00% 	Forward time: 	 3.88 sec
2023-04-02 20:58:37,458 			Loss:    2.646e-03    			Backward time: 	 0.11 sec 
2023-04-02 20:58:37,458 ADAM: Layer 0 -> dw_min:9.9978e-01  dw_max:1.0003e+00 lr:1.0000e-03
2023-04-02 20:58:37,458 ADAM: Layer 1 -> dw_min:9.9943e-01  dw_max:1.0006e+00 lr:1.0000e-03
2023-04-02 20:58:37,459 ADAM: Layer 2 -> dw_min:9.9846e-01  dw_max:1.0014e+00 lr:1.0000e-03
2023-04-02 20:58:37,459 ADAM: Layer 3 -> dw_min:9.9962e-01  dw_max:1.0011e+00 lr:1.0000e-03
2023-04-02 20:58:37,490 			Learning rate: weights:   1.000e-03    
2023-04-02 20:58:37,490 			Last test performance: 99.00%
2023-04-02 20:58:37,490 ----------------
2023-04-02 20:58:41,492   61  => 118   		Training 486 pattern with 100.00% 	Forward time: 	 3.88 sec
2023-04-02 20:58:41,492 			Loss:    1.555e-03    			Backward time: 	 0.11 sec 
2023-04-02 20:58:41,492 ADAM: Layer 0 -> dw_min:9.9978e-01  dw_max:1.0003e+00 lr:1.0000e-03
2023-04-02 20:58:41,493 ADAM: Layer 1 -> dw_min:9.9949e-01  dw_max:1.0005e+00 lr:1.0000e-03
2023-04-02 20:58:41,493 ADAM: Layer 2 -> dw_min:9.9861e-01  dw_max:1.0012e+00 lr:1.0000e-03
2023-04-02 20:58:41,493 ADAM: Layer 3 -> dw_min:9.9966e-01  dw_max:1.0010e+00 lr:1.0000e-03
2023-04-02 20:58:41,519 			Learning rate: weights:   1.000e-03    
2023-04-02 20:58:41,519 			Last test performance: 99.00%
2023-04-02 20:58:41,519 ----------------
2023-04-02 20:58:45,520   61  => 119   		Training 486 pattern with 100.00% 	Forward time: 	 3.88 sec
2023-04-02 20:58:45,520 			Loss:    5.258e-04    			Backward time: 	 0.11 sec 
2023-04-02 20:58:45,520 ADAM: Layer 0 -> dw_min:9.9980e-01  dw_max:1.0003e+00 lr:1.0000e-03
2023-04-02 20:58:45,520 ADAM: Layer 1 -> dw_min:9.9953e-01  dw_max:1.0005e+00 lr:1.0000e-03
2023-04-02 20:58:45,520 ADAM: Layer 2 -> dw_min:9.9875e-01  dw_max:1.0011e+00 lr:1.0000e-03
2023-04-02 20:58:45,521 ADAM: Layer 3 -> dw_min:9.9959e-01  dw_max:1.0009e+00 lr:1.0000e-03
2023-04-02 20:58:45,550 			Learning rate: weights:   1.000e-03    
2023-04-02 20:58:45,550 			Last test performance: 99.00%
2023-04-02 20:58:45,550 ----------------
2023-04-02 20:58:49,550   61  => 120   		Training 486 pattern with 100.00% 	Forward time: 	 3.88 sec
2023-04-02 20:58:49,550 			Loss:    1.986e-04    			Backward time: 	 0.11 sec 
2023-04-02 20:58:49,550 ADAM: Layer 0 -> dw_min:9.9981e-01  dw_max:1.0002e+00 lr:1.0000e-03
2023-04-02 20:58:49,551 ADAM: Layer 1 -> dw_min:9.9957e-01  dw_max:1.0004e+00 lr:1.0000e-03
2023-04-02 20:58:49,551 ADAM: Layer 2 -> dw_min:9.9887e-01  dw_max:1.0010e+00 lr:1.0000e-03
2023-04-02 20:58:49,551 ADAM: Layer 3 -> dw_min:9.9963e-01  dw_max:1.0008e+00 lr:1.0000e-03
2023-04-02 20:58:49,584 			Learning rate: weights:   1.000e-03    
2023-04-02 20:58:49,584 			Last test performance: 99.00%
2023-04-02 20:58:49,584 ----------------
2023-04-02 20:58:53,585   61  => 121   		Training 486 pattern with 100.00% 	Forward time: 	 3.88 sec
2023-04-02 20:58:53,585 			Loss:    9.252e-04    			Backward time: 	 0.11 sec 
2023-04-02 20:58:53,585 ADAM: Layer 0 -> dw_min:9.9978e-01  dw_max:1.0002e+00 lr:1.0000e-03
2023-04-02 20:58:53,585 ADAM: Layer 1 -> dw_min:9.9945e-01  dw_max:1.0006e+00 lr:1.0000e-03
2023-04-02 20:58:53,585 ADAM: Layer 2 -> dw_min:9.9867e-01  dw_max:1.0015e+00 lr:1.0000e-03
2023-04-02 20:58:53,585 ADAM: Layer 3 -> dw_min:9.9967e-01  dw_max:1.0007e+00 lr:1.0000e-03
2023-04-02 20:58:53,611 			Learning rate: weights:   1.000e-03    
2023-04-02 20:58:53,611 			Last test performance: 99.00%
2023-04-02 20:58:53,611 ----------------
2023-04-02 20:58:57,612   61  => 122   		Training 486 pattern with 100.00% 	Forward time: 	 3.88 sec
2023-04-02 20:58:57,612 			Loss:    1.250e-03    			Backward time: 	 0.11 sec 
2023-04-02 20:58:57,612 ADAM: Layer 0 -> dw_min:9.9981e-01  dw_max:1.0002e+00 lr:1.0000e-03
2023-04-02 20:58:57,612 ADAM: Layer 1 -> dw_min:9.9944e-01  dw_max:1.0005e+00 lr:1.0000e-03
2023-04-02 20:58:57,613 ADAM: Layer 2 -> dw_min:9.9880e-01  dw_max:1.0013e+00 lr:1.0000e-03
2023-04-02 20:58:57,613 ADAM: Layer 3 -> dw_min:9.9971e-01  dw_max:1.0006e+00 lr:1.0000e-03
2023-04-02 20:58:57,631 			Learning rate: weights:   1.000e-03    
2023-04-02 20:58:57,631 			Last test performance: 99.00%
2023-04-02 20:58:57,631 ----------------
2023-04-02 20:59:01,631   61  => 123   		Training 486 pattern with 100.00% 	Forward time: 	 3.88 sec
2023-04-02 20:59:01,631 			Loss:    1.083e-03    			Backward time: 	 0.11 sec 
2023-04-02 20:59:01,631 ADAM: Layer 0 -> dw_min:9.9983e-01  dw_max:1.0002e+00 lr:1.0000e-03
2023-04-02 20:59:01,631 ADAM: Layer 1 -> dw_min:9.9949e-01  dw_max:1.0006e+00 lr:1.0000e-03
2023-04-02 20:59:01,631 ADAM: Layer 2 -> dw_min:9.9857e-01  dw_max:1.0014e+00 lr:1.0000e-03
2023-04-02 20:59:01,632 ADAM: Layer 3 -> dw_min:9.9954e-01  dw_max:1.0006e+00 lr:1.0000e-03
2023-04-02 20:59:01,701 			Learning rate: weights:   1.000e-03    
2023-04-02 20:59:01,701 			Last test performance: 99.00%
2023-04-02 20:59:01,701 ----------------
2023-04-02 20:59:05,705   61  => 124   		Training 486 pattern with 100.00% 	Forward time: 	 3.88 sec
2023-04-02 20:59:05,705 			Loss:    9.449e-04    			Backward time: 	 0.11 sec 
2023-04-02 20:59:05,705 ADAM: Layer 0 -> dw_min:9.9984e-01  dw_max:1.0001e+00 lr:1.0000e-03
2023-04-02 20:59:05,705 ADAM: Layer 1 -> dw_min:9.9954e-01  dw_max:1.0006e+00 lr:1.0000e-03
2023-04-02 20:59:05,705 ADAM: Layer 2 -> dw_min:9.9871e-01  dw_max:1.0013e+00 lr:1.0000e-03
2023-04-02 20:59:05,706 ADAM: Layer 3 -> dw_min:9.9958e-01  dw_max:1.0005e+00 lr:1.0000e-03
2023-04-02 20:59:05,754 
2023-04-02 20:59:05,754 Testing:
2023-04-02 20:59:05,949 		24 of 10000 with 95.83% 	 Time used:  0.19 sec
2023-04-02 20:59:06,142 		48 of 10000 with 97.92% 	 Time used:  0.19 sec
2023-04-02 20:59:06,335 		72 of 10000 with 98.61% 	 Time used:  0.19 sec
2023-04-02 20:59:06,529 		96 of 10000 with 97.92% 	 Time used:  0.19 sec
2023-04-02 20:59:06,722 		120 of 10000 with 98.33% 	 Time used:  0.19 sec
2023-04-02 20:59:06,916 		144 of 10000 with 97.92% 	 Time used:  0.19 sec
2023-04-02 20:59:07,110 		168 of 10000 with 98.21% 	 Time used:  0.19 sec
2023-04-02 20:59:07,303 		192 of 10000 with 98.44% 	 Time used:  0.19 sec
2023-04-02 20:59:07,497 		216 of 10000 with 98.15% 	 Time used:  0.19 sec
2023-04-02 20:59:07,690 		240 of 10000 with 98.33% 	 Time used:  0.19 sec
2023-04-02 20:59:07,884 		264 of 10000 with 98.48% 	 Time used:  0.19 sec
2023-04-02 20:59:08,077 		288 of 10000 with 98.61% 	 Time used:  0.19 sec
2023-04-02 20:59:08,271 		312 of 10000 with 98.40% 	 Time used:  0.19 sec
2023-04-02 20:59:08,464 		336 of 10000 with 98.21% 	 Time used:  0.19 sec
2023-04-02 20:59:08,658 		360 of 10000 with 98.33% 	 Time used:  0.19 sec
2023-04-02 20:59:08,851 		384 of 10000 with 98.44% 	 Time used:  0.19 sec
2023-04-02 20:59:09,045 		408 of 10000 with 98.53% 	 Time used:  0.19 sec
2023-04-02 20:59:09,238 		432 of 10000 with 98.61% 	 Time used:  0.19 sec
2023-04-02 20:59:09,432 		456 of 10000 with 98.25% 	 Time used:  0.19 sec
2023-04-02 20:59:09,625 		480 of 10000 with 98.33% 	 Time used:  0.19 sec
2023-04-02 20:59:09,819 		504 of 10000 with 98.41% 	 Time used:  0.19 sec
2023-04-02 20:59:10,013 		528 of 10000 with 98.30% 	 Time used:  0.19 sec
2023-04-02 20:59:10,206 		552 of 10000 with 98.37% 	 Time used:  0.19 sec
2023-04-02 20:59:10,400 		576 of 10000 with 98.44% 	 Time used:  0.19 sec
2023-04-02 20:59:10,593 		600 of 10000 with 98.50% 	 Time used:  0.19 sec
2023-04-02 20:59:10,786 		624 of 10000 with 98.56% 	 Time used:  0.19 sec
2023-04-02 20:59:10,980 		648 of 10000 with 98.61% 	 Time used:  0.19 sec
2023-04-02 20:59:11,173 		672 of 10000 with 98.66% 	 Time used:  0.19 sec
2023-04-02 20:59:11,367 		696 of 10000 with 98.71% 	 Time used:  0.19 sec
2023-04-02 20:59:11,560 		720 of 10000 with 98.75% 	 Time used:  0.19 sec
2023-04-02 20:59:11,754 		744 of 10000 with 98.79% 	 Time used:  0.19 sec
2023-04-02 20:59:11,947 		768 of 10000 with 98.83% 	 Time used:  0.19 sec
2023-04-02 20:59:12,141 		792 of 10000 with 98.86% 	 Time used:  0.19 sec
2023-04-02 20:59:12,334 		816 of 10000 with 98.90% 	 Time used:  0.19 sec
2023-04-02 20:59:12,528 		840 of 10000 with 98.93% 	 Time used:  0.19 sec
2023-04-02 20:59:12,721 		864 of 10000 with 98.84% 	 Time used:  0.19 sec
2023-04-02 20:59:12,915 		888 of 10000 with 98.87% 	 Time used:  0.19 sec
2023-04-02 20:59:13,108 		912 of 10000 with 98.79% 	 Time used:  0.19 sec
2023-04-02 20:59:13,302 		936 of 10000 with 98.82% 	 Time used:  0.19 sec
2023-04-02 20:59:13,495 		960 of 10000 with 98.85% 	 Time used:  0.19 sec
2023-04-02 20:59:13,689 		984 of 10000 with 98.88% 	 Time used:  0.19 sec
2023-04-02 20:59:13,882 		1008 of 10000 with 98.91% 	 Time used:  0.19 sec
2023-04-02 20:59:14,076 		1032 of 10000 with 98.93% 	 Time used:  0.19 sec
2023-04-02 20:59:14,270 		1056 of 10000 with 98.96% 	 Time used:  0.19 sec
2023-04-02 20:59:14,463 		1080 of 10000 with 98.89% 	 Time used:  0.19 sec
2023-04-02 20:59:14,657 		1104 of 10000 with 98.91% 	 Time used:  0.19 sec
2023-04-02 20:59:14,850 		1128 of 10000 with 98.94% 	 Time used:  0.19 sec
2023-04-02 20:59:15,044 		1152 of 10000 with 98.96% 	 Time used:  0.19 sec
2023-04-02 20:59:15,237 		1176 of 10000 with 98.98% 	 Time used:  0.19 sec
2023-04-02 20:59:15,430 		1200 of 10000 with 98.92% 	 Time used:  0.19 sec
2023-04-02 20:59:15,624 		1224 of 10000 with 98.94% 	 Time used:  0.19 sec
2023-04-02 20:59:15,817 		1248 of 10000 with 98.96% 	 Time used:  0.19 sec
2023-04-02 20:59:16,011 		1272 of 10000 with 98.98% 	 Time used:  0.19 sec
2023-04-02 20:59:16,204 		1296 of 10000 with 99.00% 	 Time used:  0.19 sec
2023-04-02 20:59:16,398 		1320 of 10000 with 99.02% 	 Time used:  0.19 sec
2023-04-02 20:59:16,591 		1344 of 10000 with 99.03% 	 Time used:  0.19 sec
2023-04-02 20:59:16,785 		1368 of 10000 with 99.05% 	 Time used:  0.19 sec
2023-04-02 20:59:16,978 		1392 of 10000 with 99.07% 	 Time used:  0.19 sec
2023-04-02 20:59:17,172 		1416 of 10000 with 99.08% 	 Time used:  0.19 sec
2023-04-02 20:59:17,365 		1440 of 10000 with 99.10% 	 Time used:  0.19 sec
2023-04-02 20:59:17,559 		1464 of 10000 with 99.11% 	 Time used:  0.19 sec
2023-04-02 20:59:17,752 		1488 of 10000 with 99.06% 	 Time used:  0.19 sec
2023-04-02 20:59:17,946 		1512 of 10000 with 99.07% 	 Time used:  0.19 sec
2023-04-02 20:59:18,139 		1536 of 10000 with 99.09% 	 Time used:  0.19 sec
2023-04-02 20:59:18,333 		1560 of 10000 with 99.10% 	 Time used:  0.19 sec
2023-04-02 20:59:18,526 		1584 of 10000 with 99.12% 	 Time used:  0.19 sec
2023-04-02 20:59:18,720 		1608 of 10000 with 99.07% 	 Time used:  0.19 sec
2023-04-02 20:59:18,913 		1632 of 10000 with 99.08% 	 Time used:  0.19 sec
2023-04-02 20:59:19,107 		1656 of 10000 with 99.09% 	 Time used:  0.19 sec
2023-04-02 20:59:19,300 		1680 of 10000 with 99.11% 	 Time used:  0.19 sec
2023-04-02 20:59:19,494 		1704 of 10000 with 99.12% 	 Time used:  0.19 sec
2023-04-02 20:59:19,687 		1728 of 10000 with 99.07% 	 Time used:  0.19 sec
2023-04-02 20:59:19,881 		1752 of 10000 with 99.09% 	 Time used:  0.19 sec
2023-04-02 20:59:20,074 		1776 of 10000 with 99.10% 	 Time used:  0.19 sec
2023-04-02 20:59:20,268 		1800 of 10000 with 99.11% 	 Time used:  0.19 sec
2023-04-02 20:59:20,461 		1824 of 10000 with 99.07% 	 Time used:  0.19 sec
2023-04-02 20:59:20,654 		1848 of 10000 with 99.03% 	 Time used:  0.19 sec
2023-04-02 20:59:20,848 		1872 of 10000 with 99.04% 	 Time used:  0.19 sec
2023-04-02 20:59:21,041 		1896 of 10000 with 99.05% 	 Time used:  0.19 sec
2023-04-02 20:59:21,235 		1920 of 10000 with 99.06% 	 Time used:  0.19 sec
2023-04-02 20:59:21,428 		1944 of 10000 with 99.07% 	 Time used:  0.19 sec
2023-04-02 20:59:21,622 		1968 of 10000 with 99.03% 	 Time used:  0.19 sec
2023-04-02 20:59:21,815 		1992 of 10000 with 99.05% 	 Time used:  0.19 sec
2023-04-02 20:59:22,009 		2016 of 10000 with 99.06% 	 Time used:  0.19 sec
2023-04-02 20:59:22,202 		2040 of 10000 with 99.02% 	 Time used:  0.19 sec
2023-04-02 20:59:22,396 		2064 of 10000 with 99.03% 	 Time used:  0.19 sec
2023-04-02 20:59:22,589 		2088 of 10000 with 98.99% 	 Time used:  0.19 sec
2023-04-02 20:59:22,783 		2112 of 10000 with 98.96% 	 Time used:  0.19 sec
2023-04-02 20:59:22,976 		2136 of 10000 with 98.97% 	 Time used:  0.19 sec
2023-04-02 20:59:23,170 		2160 of 10000 with 98.98% 	 Time used:  0.19 sec
2023-04-02 20:59:23,363 		2184 of 10000 with 98.99% 	 Time used:  0.19 sec
2023-04-02 20:59:23,557 		2208 of 10000 with 99.00% 	 Time used:  0.19 sec
2023-04-02 20:59:23,750 		2232 of 10000 with 99.01% 	 Time used:  0.19 sec
2023-04-02 20:59:23,944 		2256 of 10000 with 99.02% 	 Time used:  0.19 sec
2023-04-02 20:59:24,137 		2280 of 10000 with 99.04% 	 Time used:  0.19 sec
2023-04-02 20:59:24,331 		2304 of 10000 with 99.05% 	 Time used:  0.19 sec
2023-04-02 20:59:24,524 		2328 of 10000 with 99.05% 	 Time used:  0.19 sec
2023-04-02 20:59:24,718 		2352 of 10000 with 99.06% 	 Time used:  0.19 sec
2023-04-02 20:59:24,911 		2376 of 10000 with 99.03% 	 Time used:  0.19 sec
2023-04-02 20:59:25,105 		2400 of 10000 with 99.04% 	 Time used:  0.19 sec
2023-04-02 20:59:25,298 		2424 of 10000 with 99.05% 	 Time used:  0.19 sec
2023-04-02 20:59:25,492 		2448 of 10000 with 99.06% 	 Time used:  0.19 sec
2023-04-02 20:59:25,685 		2472 of 10000 with 99.07% 	 Time used:  0.19 sec
2023-04-02 20:59:25,879 		2496 of 10000 with 99.08% 	 Time used:  0.19 sec
2023-04-02 20:59:26,072 		2520 of 10000 with 99.09% 	 Time used:  0.19 sec
2023-04-02 20:59:26,265 		2544 of 10000 with 99.10% 	 Time used:  0.19 sec
2023-04-02 20:59:26,459 		2568 of 10000 with 99.07% 	 Time used:  0.19 sec
2023-04-02 20:59:26,653 		2592 of 10000 with 99.07% 	 Time used:  0.19 sec
2023-04-02 20:59:26,846 		2616 of 10000 with 99.04% 	 Time used:  0.19 sec
2023-04-02 20:59:27,040 		2640 of 10000 with 99.05% 	 Time used:  0.19 sec
2023-04-02 20:59:27,233 		2664 of 10000 with 99.06% 	 Time used:  0.19 sec
2023-04-02 20:59:27,426 		2688 of 10000 with 99.07% 	 Time used:  0.19 sec
2023-04-02 20:59:27,620 		2712 of 10000 with 99.08% 	 Time used:  0.19 sec
2023-04-02 20:59:27,813 		2736 of 10000 with 99.09% 	 Time used:  0.19 sec
2023-04-02 20:59:28,007 		2760 of 10000 with 99.09% 	 Time used:  0.19 sec
2023-04-02 20:59:28,201 		2784 of 10000 with 99.10% 	 Time used:  0.19 sec
2023-04-02 20:59:28,394 		2808 of 10000 with 99.11% 	 Time used:  0.19 sec
2023-04-02 20:59:28,588 		2832 of 10000 with 99.12% 	 Time used:  0.19 sec
2023-04-02 20:59:28,781 		2856 of 10000 with 99.12% 	 Time used:  0.19 sec
2023-04-02 20:59:28,975 		2880 of 10000 with 99.13% 	 Time used:  0.19 sec
2023-04-02 20:59:29,168 		2904 of 10000 with 99.14% 	 Time used:  0.19 sec
2023-04-02 20:59:29,361 		2928 of 10000 with 99.15% 	 Time used:  0.19 sec
2023-04-02 20:59:29,555 		2952 of 10000 with 99.15% 	 Time used:  0.19 sec
2023-04-02 20:59:29,748 		2976 of 10000 with 99.16% 	 Time used:  0.19 sec
2023-04-02 20:59:29,942 		3000 of 10000 with 99.17% 	 Time used:  0.19 sec
2023-04-02 20:59:30,135 		3024 of 10000 with 99.17% 	 Time used:  0.19 sec
2023-04-02 20:59:30,329 		3048 of 10000 with 99.18% 	 Time used:  0.19 sec
2023-04-02 20:59:30,522 		3072 of 10000 with 99.19% 	 Time used:  0.19 sec
2023-04-02 20:59:30,716 		3096 of 10000 with 99.19% 	 Time used:  0.19 sec
2023-04-02 20:59:30,909 		3120 of 10000 with 99.20% 	 Time used:  0.19 sec
2023-04-02 20:59:31,103 		3144 of 10000 with 99.20% 	 Time used:  0.19 sec
2023-04-02 20:59:31,296 		3168 of 10000 with 99.21% 	 Time used:  0.19 sec
2023-04-02 20:59:31,490 		3192 of 10000 with 99.19% 	 Time used:  0.19 sec
2023-04-02 20:59:31,683 		3216 of 10000 with 99.19% 	 Time used:  0.19 sec
2023-04-02 20:59:31,877 		3240 of 10000 with 99.20% 	 Time used:  0.19 sec
2023-04-02 20:59:32,070 		3264 of 10000 with 99.20% 	 Time used:  0.19 sec
2023-04-02 20:59:32,264 		3288 of 10000 with 99.18% 	 Time used:  0.19 sec
2023-04-02 20:59:32,457 		3312 of 10000 with 99.18% 	 Time used:  0.19 sec
2023-04-02 20:59:32,651 		3336 of 10000 with 99.19% 	 Time used:  0.19 sec
2023-04-02 20:59:32,844 		3360 of 10000 with 99.20% 	 Time used:  0.19 sec
2023-04-02 20:59:33,038 		3384 of 10000 with 99.20% 	 Time used:  0.19 sec
2023-04-02 20:59:33,231 		3408 of 10000 with 99.21% 	 Time used:  0.19 sec
2023-04-02 20:59:33,425 		3432 of 10000 with 99.21% 	 Time used:  0.19 sec
2023-04-02 20:59:33,618 		3456 of 10000 with 99.19% 	 Time used:  0.19 sec
2023-04-02 20:59:33,812 		3480 of 10000 with 99.17% 	 Time used:  0.19 sec
2023-04-02 20:59:34,005 		3504 of 10000 with 99.17% 	 Time used:  0.19 sec
2023-04-02 20:59:34,199 		3528 of 10000 with 99.18% 	 Time used:  0.19 sec
2023-04-02 20:59:34,392 		3552 of 10000 with 99.18% 	 Time used:  0.19 sec
2023-04-02 20:59:34,586 		3576 of 10000 with 99.16% 	 Time used:  0.19 sec
2023-04-02 20:59:34,779 		3600 of 10000 with 99.17% 	 Time used:  0.19 sec
2023-04-02 20:59:34,973 		3624 of 10000 with 99.17% 	 Time used:  0.19 sec
2023-04-02 20:59:35,166 		3648 of 10000 with 99.18% 	 Time used:  0.19 sec
2023-04-02 20:59:35,359 		3672 of 10000 with 99.18% 	 Time used:  0.19 sec
2023-04-02 20:59:35,553 		3696 of 10000 with 99.16% 	 Time used:  0.19 sec
2023-04-02 20:59:35,746 		3720 of 10000 with 99.14% 	 Time used:  0.19 sec
2023-04-02 20:59:35,940 		3744 of 10000 with 99.15% 	 Time used:  0.19 sec
2023-04-02 20:59:36,133 		3768 of 10000 with 99.15% 	 Time used:  0.19 sec
2023-04-02 20:59:36,327 		3792 of 10000 with 99.16% 	 Time used:  0.19 sec
2023-04-02 20:59:36,520 		3816 of 10000 with 99.14% 	 Time used:  0.19 sec
2023-04-02 20:59:36,714 		3840 of 10000 with 99.14% 	 Time used:  0.19 sec
2023-04-02 20:59:36,907 		3864 of 10000 with 99.15% 	 Time used:  0.19 sec
2023-04-02 20:59:37,101 		3888 of 10000 with 99.15% 	 Time used:  0.19 sec
2023-04-02 20:59:37,294 		3912 of 10000 with 99.16% 	 Time used:  0.19 sec
2023-04-02 20:59:37,488 		3936 of 10000 with 99.16% 	 Time used:  0.19 sec
2023-04-02 20:59:37,681 		3960 of 10000 with 99.17% 	 Time used:  0.19 sec
2023-04-02 20:59:37,875 		3984 of 10000 with 99.17% 	 Time used:  0.19 sec
2023-04-02 20:59:38,068 		4008 of 10000 with 99.15% 	 Time used:  0.19 sec
2023-04-02 20:59:38,262 		4032 of 10000 with 99.16% 	 Time used:  0.19 sec
2023-04-02 20:59:38,455 		4056 of 10000 with 99.14% 	 Time used:  0.19 sec
2023-04-02 20:59:38,649 		4080 of 10000 with 99.14% 	 Time used:  0.19 sec
2023-04-02 20:59:38,842 		4104 of 10000 with 99.15% 	 Time used:  0.19 sec
2023-04-02 20:59:39,036 		4128 of 10000 with 99.15% 	 Time used:  0.19 sec
2023-04-02 20:59:39,230 		4152 of 10000 with 99.16% 	 Time used:  0.19 sec
2023-04-02 20:59:39,423 		4176 of 10000 with 99.14% 	 Time used:  0.19 sec
2023-04-02 20:59:39,617 		4200 of 10000 with 99.12% 	 Time used:  0.19 sec
2023-04-02 20:59:39,810 		4224 of 10000 with 99.12% 	 Time used:  0.19 sec
2023-04-02 20:59:40,004 		4248 of 10000 with 99.13% 	 Time used:  0.19 sec
2023-04-02 20:59:40,197 		4272 of 10000 with 99.13% 	 Time used:  0.19 sec
2023-04-02 20:59:40,391 		4296 of 10000 with 99.14% 	 Time used:  0.19 sec
2023-04-02 20:59:40,585 		4320 of 10000 with 99.14% 	 Time used:  0.19 sec
2023-04-02 20:59:40,779 		4344 of 10000 with 99.15% 	 Time used:  0.19 sec
2023-04-02 20:59:40,972 		4368 of 10000 with 99.13% 	 Time used:  0.19 sec
2023-04-02 20:59:41,165 		4392 of 10000 with 99.11% 	 Time used:  0.19 sec
2023-04-02 20:59:41,359 		4416 of 10000 with 99.12% 	 Time used:  0.19 sec
2023-04-02 20:59:41,552 		4440 of 10000 with 99.12% 	 Time used:  0.19 sec
2023-04-02 20:59:41,746 		4464 of 10000 with 99.13% 	 Time used:  0.19 sec
2023-04-02 20:59:41,939 		4488 of 10000 with 99.13% 	 Time used:  0.19 sec
2023-04-02 20:59:42,133 		4512 of 10000 with 99.09% 	 Time used:  0.19 sec
2023-04-02 20:59:42,326 		4536 of 10000 with 99.10% 	 Time used:  0.19 sec
2023-04-02 20:59:42,520 		4560 of 10000 with 99.10% 	 Time used:  0.19 sec
2023-04-02 20:59:42,714 		4584 of 10000 with 99.11% 	 Time used:  0.19 sec
2023-04-02 20:59:42,908 		4608 of 10000 with 99.11% 	 Time used:  0.19 sec
2023-04-02 20:59:43,101 		4632 of 10000 with 99.11% 	 Time used:  0.19 sec
2023-04-02 20:59:43,295 		4656 of 10000 with 99.12% 	 Time used:  0.19 sec
2023-04-02 20:59:43,488 		4680 of 10000 with 99.12% 	 Time used:  0.19 sec
2023-04-02 20:59:43,682 		4704 of 10000 with 99.13% 	 Time used:  0.19 sec
2023-04-02 20:59:43,875 		4728 of 10000 with 99.09% 	 Time used:  0.19 sec
2023-04-02 20:59:44,069 		4752 of 10000 with 99.10% 	 Time used:  0.19 sec
2023-04-02 20:59:44,262 		4776 of 10000 with 99.08% 	 Time used:  0.19 sec
2023-04-02 20:59:44,456 		4800 of 10000 with 99.08% 	 Time used:  0.19 sec
2023-04-02 20:59:44,649 		4824 of 10000 with 99.09% 	 Time used:  0.19 sec
2023-04-02 20:59:44,843 		4848 of 10000 with 99.09% 	 Time used:  0.19 sec
2023-04-02 20:59:45,036 		4872 of 10000 with 99.10% 	 Time used:  0.19 sec
2023-04-02 20:59:45,229 		4896 of 10000 with 99.10% 	 Time used:  0.19 sec
2023-04-02 20:59:45,423 		4920 of 10000 with 99.11% 	 Time used:  0.19 sec
2023-04-02 20:59:45,616 		4944 of 10000 with 99.11% 	 Time used:  0.19 sec
2023-04-02 20:59:45,810 		4968 of 10000 with 99.11% 	 Time used:  0.19 sec
2023-04-02 20:59:46,003 		4992 of 10000 with 99.12% 	 Time used:  0.19 sec
2023-04-02 20:59:46,197 		5016 of 10000 with 99.12% 	 Time used:  0.19 sec
2023-04-02 20:59:46,390 		5040 of 10000 with 99.13% 	 Time used:  0.19 sec
2023-04-02 20:59:46,584 		5064 of 10000 with 99.13% 	 Time used:  0.19 sec
2023-04-02 20:59:46,777 		5088 of 10000 with 99.14% 	 Time used:  0.19 sec
2023-04-02 20:59:46,971 		5112 of 10000 with 99.14% 	 Time used:  0.19 sec
2023-04-02 20:59:47,164 		5136 of 10000 with 99.14% 	 Time used:  0.19 sec
2023-04-02 20:59:47,358 		5160 of 10000 with 99.15% 	 Time used:  0.19 sec
2023-04-02 20:59:47,551 		5184 of 10000 with 99.15% 	 Time used:  0.19 sec
2023-04-02 20:59:47,745 		5208 of 10000 with 99.16% 	 Time used:  0.19 sec
2023-04-02 20:59:47,938 		5232 of 10000 with 99.16% 	 Time used:  0.19 sec
2023-04-02 20:59:48,132 		5256 of 10000 with 99.14% 	 Time used:  0.19 sec
2023-04-02 20:59:48,325 		5280 of 10000 with 99.15% 	 Time used:  0.19 sec
2023-04-02 20:59:48,519 		5304 of 10000 with 99.15% 	 Time used:  0.19 sec
2023-04-02 20:59:48,712 		5328 of 10000 with 99.16% 	 Time used:  0.19 sec
2023-04-02 20:59:48,905 		5352 of 10000 with 99.14% 	 Time used:  0.19 sec
2023-04-02 20:59:49,099 		5376 of 10000 with 99.14% 	 Time used:  0.19 sec
2023-04-02 20:59:49,292 		5400 of 10000 with 99.13% 	 Time used:  0.19 sec
2023-04-02 20:59:49,486 		5424 of 10000 with 99.12% 	 Time used:  0.19 sec
2023-04-02 20:59:49,679 		5448 of 10000 with 99.12% 	 Time used:  0.19 sec
2023-04-02 20:59:49,873 		5472 of 10000 with 99.12% 	 Time used:  0.19 sec
2023-04-02 20:59:50,066 		5496 of 10000 with 99.13% 	 Time used:  0.19 sec
2023-04-02 20:59:50,260 		5520 of 10000 with 99.11% 	 Time used:  0.19 sec
2023-04-02 20:59:50,453 		5544 of 10000 with 99.12% 	 Time used:  0.19 sec
2023-04-02 20:59:50,647 		5568 of 10000 with 99.12% 	 Time used:  0.19 sec
2023-04-02 20:59:50,840 		5592 of 10000 with 99.12% 	 Time used:  0.19 sec
2023-04-02 20:59:51,034 		5616 of 10000 with 99.11% 	 Time used:  0.19 sec
2023-04-02 20:59:51,227 		5640 of 10000 with 99.10% 	 Time used:  0.19 sec
2023-04-02 20:59:51,421 		5664 of 10000 with 99.10% 	 Time used:  0.19 sec
2023-04-02 20:59:51,615 		5688 of 10000 with 99.09% 	 Time used:  0.19 sec
2023-04-02 20:59:51,808 		5712 of 10000 with 99.09% 	 Time used:  0.19 sec
2023-04-02 20:59:52,002 		5736 of 10000 with 99.08% 	 Time used:  0.19 sec
2023-04-02 20:59:52,195 		5760 of 10000 with 99.08% 	 Time used:  0.19 sec
2023-04-02 20:59:52,389 		5784 of 10000 with 99.07% 	 Time used:  0.19 sec
2023-04-02 20:59:52,582 		5808 of 10000 with 99.07% 	 Time used:  0.19 sec
2023-04-02 20:59:52,776 		5832 of 10000 with 99.06% 	 Time used:  0.19 sec
2023-04-02 20:59:52,969 		5856 of 10000 with 99.06% 	 Time used:  0.19 sec
2023-04-02 20:59:53,163 		5880 of 10000 with 99.06% 	 Time used:  0.19 sec
2023-04-02 20:59:53,356 		5904 of 10000 with 99.05% 	 Time used:  0.19 sec
2023-04-02 20:59:53,550 		5928 of 10000 with 99.06% 	 Time used:  0.19 sec
2023-04-02 20:59:53,743 		5952 of 10000 with 99.06% 	 Time used:  0.19 sec
2023-04-02 20:59:53,937 		5976 of 10000 with 99.06% 	 Time used:  0.19 sec
2023-04-02 20:59:54,130 		6000 of 10000 with 99.05% 	 Time used:  0.19 sec
2023-04-02 20:59:54,324 		6024 of 10000 with 99.05% 	 Time used:  0.19 sec
2023-04-02 20:59:54,517 		6048 of 10000 with 99.04% 	 Time used:  0.19 sec
2023-04-02 20:59:54,711 		6072 of 10000 with 99.03% 	 Time used:  0.19 sec
2023-04-02 20:59:54,904 		6096 of 10000 with 99.03% 	 Time used:  0.19 sec
2023-04-02 20:59:55,098 		6120 of 10000 with 99.04% 	 Time used:  0.19 sec
2023-04-02 20:59:55,291 		6144 of 10000 with 99.04% 	 Time used:  0.19 sec
2023-04-02 20:59:55,485 		6168 of 10000 with 99.03% 	 Time used:  0.19 sec
2023-04-02 20:59:55,678 		6192 of 10000 with 99.01% 	 Time used:  0.19 sec
2023-04-02 20:59:55,871 		6216 of 10000 with 99.02% 	 Time used:  0.19 sec
2023-04-02 20:59:56,065 		6240 of 10000 with 99.02% 	 Time used:  0.19 sec
2023-04-02 20:59:56,258 		6264 of 10000 with 99.03% 	 Time used:  0.19 sec
2023-04-02 20:59:56,452 		6288 of 10000 with 99.03% 	 Time used:  0.19 sec
2023-04-02 20:59:56,645 		6312 of 10000 with 99.03% 	 Time used:  0.19 sec
2023-04-02 20:59:56,839 		6336 of 10000 with 99.04% 	 Time used:  0.19 sec
2023-04-02 20:59:57,032 		6360 of 10000 with 99.04% 	 Time used:  0.19 sec
2023-04-02 20:59:57,226 		6384 of 10000 with 99.04% 	 Time used:  0.19 sec
2023-04-02 20:59:57,419 		6408 of 10000 with 99.05% 	 Time used:  0.19 sec
2023-04-02 20:59:57,613 		6432 of 10000 with 99.05% 	 Time used:  0.19 sec
2023-04-02 20:59:57,806 		6456 of 10000 with 99.06% 	 Time used:  0.19 sec
2023-04-02 20:59:58,000 		6480 of 10000 with 99.06% 	 Time used:  0.19 sec
2023-04-02 20:59:58,193 		6504 of 10000 with 99.05% 	 Time used:  0.19 sec
2023-04-02 20:59:58,387 		6528 of 10000 with 99.05% 	 Time used:  0.19 sec
2023-04-02 20:59:58,580 		6552 of 10000 with 99.04% 	 Time used:  0.19 sec
2023-04-02 20:59:58,774 		6576 of 10000 with 99.04% 	 Time used:  0.19 sec
2023-04-02 20:59:58,967 		6600 of 10000 with 99.05% 	 Time used:  0.19 sec
2023-04-02 20:59:59,161 		6624 of 10000 with 99.05% 	 Time used:  0.19 sec
2023-04-02 20:59:59,354 		6648 of 10000 with 99.05% 	 Time used:  0.19 sec
2023-04-02 20:59:59,548 		6672 of 10000 with 99.06% 	 Time used:  0.19 sec
2023-04-02 20:59:59,741 		6696 of 10000 with 99.06% 	 Time used:  0.19 sec
2023-04-02 20:59:59,935 		6720 of 10000 with 99.05% 	 Time used:  0.19 sec
2023-04-02 21:00:00,128 		6744 of 10000 with 99.04% 	 Time used:  0.19 sec
2023-04-02 21:00:00,322 		6768 of 10000 with 99.02% 	 Time used:  0.19 sec
2023-04-02 21:00:00,515 		6792 of 10000 with 99.01% 	 Time used:  0.19 sec
2023-04-02 21:00:00,709 		6816 of 10000 with 99.00% 	 Time used:  0.19 sec
2023-04-02 21:00:00,902 		6840 of 10000 with 99.01% 	 Time used:  0.19 sec
2023-04-02 21:00:01,096 		6864 of 10000 with 99.01% 	 Time used:  0.19 sec
2023-04-02 21:00:01,289 		6888 of 10000 with 99.01% 	 Time used:  0.19 sec
2023-04-02 21:00:01,482 		6912 of 10000 with 99.00% 	 Time used:  0.19 sec
2023-04-02 21:00:01,676 		6936 of 10000 with 99.01% 	 Time used:  0.19 sec
2023-04-02 21:00:01,870 		6960 of 10000 with 99.01% 	 Time used:  0.19 sec
2023-04-02 21:00:02,064 		6984 of 10000 with 99.00% 	 Time used:  0.19 sec
2023-04-02 21:00:02,258 		7008 of 10000 with 99.00% 	 Time used:  0.19 sec
2023-04-02 21:00:02,452 		7032 of 10000 with 99.00% 	 Time used:  0.19 sec
2023-04-02 21:00:02,646 		7056 of 10000 with 99.01% 	 Time used:  0.19 sec
2023-04-02 21:00:02,840 		7080 of 10000 with 99.01% 	 Time used:  0.19 sec
2023-04-02 21:00:03,034 		7104 of 10000 with 99.01% 	 Time used:  0.19 sec
2023-04-02 21:00:03,228 		7128 of 10000 with 99.02% 	 Time used:  0.19 sec
2023-04-02 21:00:03,422 		7152 of 10000 with 99.02% 	 Time used:  0.19 sec
2023-04-02 21:00:03,616 		7176 of 10000 with 99.02% 	 Time used:  0.19 sec
2023-04-02 21:00:03,810 		7200 of 10000 with 99.03% 	 Time used:  0.19 sec
2023-04-02 21:00:04,004 		7224 of 10000 with 99.02% 	 Time used:  0.19 sec
2023-04-02 21:00:04,198 		7248 of 10000 with 99.02% 	 Time used:  0.19 sec
2023-04-02 21:00:04,392 		7272 of 10000 with 99.02% 	 Time used:  0.19 sec
2023-04-02 21:00:04,585 		7296 of 10000 with 99.03% 	 Time used:  0.19 sec
2023-04-02 21:00:04,779 		7320 of 10000 with 99.02% 	 Time used:  0.19 sec
2023-04-02 21:00:04,973 		7344 of 10000 with 99.01% 	 Time used:  0.19 sec
2023-04-02 21:00:05,167 		7368 of 10000 with 99.01% 	 Time used:  0.19 sec
2023-04-02 21:00:05,361 		7392 of 10000 with 98.99% 	 Time used:  0.19 sec
2023-04-02 21:00:05,555 		7416 of 10000 with 98.99% 	 Time used:  0.19 sec
2023-04-02 21:00:05,749 		7440 of 10000 with 98.99% 	 Time used:  0.19 sec
2023-04-02 21:00:05,943 		7464 of 10000 with 99.00% 	 Time used:  0.19 sec
2023-04-02 21:00:06,137 		7488 of 10000 with 99.00% 	 Time used:  0.19 sec
2023-04-02 21:00:06,331 		7512 of 10000 with 99.00% 	 Time used:  0.19 sec
2023-04-02 21:00:06,525 		7536 of 10000 with 99.00% 	 Time used:  0.19 sec
2023-04-02 21:00:06,719 		7560 of 10000 with 98.99% 	 Time used:  0.19 sec
2023-04-02 21:00:06,913 		7584 of 10000 with 99.00% 	 Time used:  0.19 sec
2023-04-02 21:00:07,107 		7608 of 10000 with 99.00% 	 Time used:  0.19 sec
2023-04-02 21:00:07,301 		7632 of 10000 with 99.00% 	 Time used:  0.19 sec
2023-04-02 21:00:07,495 		7656 of 10000 with 99.01% 	 Time used:  0.19 sec
2023-04-02 21:00:07,689 		7680 of 10000 with 99.01% 	 Time used:  0.19 sec
2023-04-02 21:00:07,883 		7704 of 10000 with 99.01% 	 Time used:  0.19 sec
2023-04-02 21:00:08,076 		7728 of 10000 with 99.02% 	 Time used:  0.19 sec
2023-04-02 21:00:08,270 		7752 of 10000 with 99.02% 	 Time used:  0.19 sec
2023-04-02 21:00:08,463 		7776 of 10000 with 99.02% 	 Time used:  0.19 sec
2023-04-02 21:00:08,657 		7800 of 10000 with 99.03% 	 Time used:  0.19 sec
2023-04-02 21:00:08,850 		7824 of 10000 with 99.03% 	 Time used:  0.19 sec
2023-04-02 21:00:09,044 		7848 of 10000 with 99.03% 	 Time used:  0.19 sec
2023-04-02 21:00:09,237 		7872 of 10000 with 99.03% 	 Time used:  0.19 sec
2023-04-02 21:00:09,431 		7896 of 10000 with 99.02% 	 Time used:  0.19 sec
2023-04-02 21:00:09,624 		7920 of 10000 with 99.03% 	 Time used:  0.19 sec
2023-04-02 21:00:09,819 		7944 of 10000 with 99.03% 	 Time used:  0.19 sec
2023-04-02 21:00:10,012 		7968 of 10000 with 99.03% 	 Time used:  0.19 sec
2023-04-02 21:00:10,205 		7992 of 10000 with 99.04% 	 Time used:  0.19 sec
2023-04-02 21:00:10,399 		8016 of 10000 with 99.01% 	 Time used:  0.19 sec
2023-04-02 21:00:10,592 		8040 of 10000 with 99.02% 	 Time used:  0.19 sec
2023-04-02 21:00:10,786 		8064 of 10000 with 99.02% 	 Time used:  0.19 sec
2023-04-02 21:00:10,979 		8088 of 10000 with 99.01% 	 Time used:  0.19 sec
2023-04-02 21:00:11,173 		8112 of 10000 with 99.01% 	 Time used:  0.19 sec
2023-04-02 21:00:11,366 		8136 of 10000 with 99.02% 	 Time used:  0.19 sec
2023-04-02 21:00:11,560 		8160 of 10000 with 99.02% 	 Time used:  0.19 sec
2023-04-02 21:00:11,754 		8184 of 10000 with 99.02% 	 Time used:  0.19 sec
2023-04-02 21:00:11,947 		8208 of 10000 with 99.03% 	 Time used:  0.19 sec
2023-04-02 21:00:12,141 		8232 of 10000 with 99.03% 	 Time used:  0.19 sec
2023-04-02 21:00:12,334 		8256 of 10000 with 99.03% 	 Time used:  0.19 sec
2023-04-02 21:00:12,528 		8280 of 10000 with 99.03% 	 Time used:  0.19 sec
2023-04-02 21:00:12,721 		8304 of 10000 with 99.04% 	 Time used:  0.19 sec
2023-04-02 21:00:12,915 		8328 of 10000 with 99.03% 	 Time used:  0.19 sec
2023-04-02 21:00:13,108 		8352 of 10000 with 99.02% 	 Time used:  0.19 sec
2023-04-02 21:00:13,302 		8376 of 10000 with 99.02% 	 Time used:  0.19 sec
2023-04-02 21:00:13,495 		8400 of 10000 with 99.02% 	 Time used:  0.19 sec
2023-04-02 21:00:13,689 		8424 of 10000 with 99.03% 	 Time used:  0.19 sec
2023-04-02 21:00:13,882 		8448 of 10000 with 99.03% 	 Time used:  0.19 sec
2023-04-02 21:00:14,076 		8472 of 10000 with 99.03% 	 Time used:  0.19 sec
2023-04-02 21:00:14,270 		8496 of 10000 with 99.02% 	 Time used:  0.19 sec
2023-04-02 21:00:14,463 		8520 of 10000 with 99.03% 	 Time used:  0.19 sec
2023-04-02 21:00:14,657 		8544 of 10000 with 99.03% 	 Time used:  0.19 sec
2023-04-02 21:00:14,850 		8568 of 10000 with 99.03% 	 Time used:  0.19 sec
2023-04-02 21:00:15,044 		8592 of 10000 with 99.03% 	 Time used:  0.19 sec
2023-04-02 21:00:15,237 		8616 of 10000 with 99.04% 	 Time used:  0.19 sec
2023-04-02 21:00:15,431 		8640 of 10000 with 99.03% 	 Time used:  0.19 sec
2023-04-02 21:00:15,624 		8664 of 10000 with 99.02% 	 Time used:  0.19 sec
2023-04-02 21:00:15,818 		8688 of 10000 with 99.02% 	 Time used:  0.19 sec
2023-04-02 21:00:16,011 		8712 of 10000 with 99.02% 	 Time used:  0.19 sec
2023-04-02 21:00:16,205 		8736 of 10000 with 99.03% 	 Time used:  0.19 sec
2023-04-02 21:00:16,398 		8760 of 10000 with 99.03% 	 Time used:  0.19 sec
2023-04-02 21:00:16,592 		8784 of 10000 with 99.02% 	 Time used:  0.19 sec
2023-04-02 21:00:16,785 		8808 of 10000 with 99.01% 	 Time used:  0.19 sec
2023-04-02 21:00:16,979 		8832 of 10000 with 99.00% 	 Time used:  0.19 sec
2023-04-02 21:00:17,172 		8856 of 10000 with 99.01% 	 Time used:  0.19 sec
2023-04-02 21:00:17,366 		8880 of 10000 with 99.00% 	 Time used:  0.19 sec
2023-04-02 21:00:17,559 		8904 of 10000 with 99.00% 	 Time used:  0.19 sec
2023-04-02 21:00:17,753 		8928 of 10000 with 99.00% 	 Time used:  0.19 sec
2023-04-02 21:00:17,946 		8952 of 10000 with 99.01% 	 Time used:  0.19 sec
2023-04-02 21:00:18,140 		8976 of 10000 with 99.01% 	 Time used:  0.19 sec
2023-04-02 21:00:18,333 		9000 of 10000 with 99.01% 	 Time used:  0.19 sec
2023-04-02 21:00:18,527 		9024 of 10000 with 99.01% 	 Time used:  0.19 sec
2023-04-02 21:00:18,720 		9048 of 10000 with 99.02% 	 Time used:  0.19 sec
2023-04-02 21:00:18,914 		9072 of 10000 with 99.02% 	 Time used:  0.19 sec
2023-04-02 21:00:19,107 		9096 of 10000 with 99.02% 	 Time used:  0.19 sec
2023-04-02 21:00:19,301 		9120 of 10000 with 99.00% 	 Time used:  0.19 sec
2023-04-02 21:00:19,494 		9144 of 10000 with 98.99% 	 Time used:  0.19 sec
2023-04-02 21:00:19,688 		9168 of 10000 with 99.00% 	 Time used:  0.19 sec
2023-04-02 21:00:19,881 		9192 of 10000 with 99.00% 	 Time used:  0.19 sec
2023-04-02 21:00:20,075 		9216 of 10000 with 99.00% 	 Time used:  0.19 sec
2023-04-02 21:00:20,268 		9240 of 10000 with 98.99% 	 Time used:  0.19 sec
2023-04-02 21:00:20,462 		9264 of 10000 with 99.00% 	 Time used:  0.19 sec
2023-04-02 21:00:20,655 		9288 of 10000 with 99.00% 	 Time used:  0.19 sec
2023-04-02 21:00:20,849 		9312 of 10000 with 99.00% 	 Time used:  0.19 sec
2023-04-02 21:00:21,042 		9336 of 10000 with 99.00% 	 Time used:  0.19 sec
2023-04-02 21:00:21,236 		9360 of 10000 with 99.01% 	 Time used:  0.19 sec
2023-04-02 21:00:21,429 		9384 of 10000 with 99.01% 	 Time used:  0.19 sec
2023-04-02 21:00:21,623 		9408 of 10000 with 99.01% 	 Time used:  0.19 sec
2023-04-02 21:00:21,816 		9432 of 10000 with 99.01% 	 Time used:  0.19 sec
2023-04-02 21:00:22,010 		9456 of 10000 with 99.02% 	 Time used:  0.19 sec
2023-04-02 21:00:22,203 		9480 of 10000 with 99.02% 	 Time used:  0.19 sec
2023-04-02 21:00:22,397 		9504 of 10000 with 99.02% 	 Time used:  0.19 sec
2023-04-02 21:00:22,590 		9528 of 10000 with 99.02% 	 Time used:  0.19 sec
2023-04-02 21:00:22,784 		9552 of 10000 with 99.02% 	 Time used:  0.19 sec
2023-04-02 21:00:22,978 		9576 of 10000 with 99.02% 	 Time used:  0.19 sec
2023-04-02 21:00:23,171 		9600 of 10000 with 99.02% 	 Time used:  0.19 sec
2023-04-02 21:00:23,365 		9624 of 10000 with 99.02% 	 Time used:  0.19 sec
2023-04-02 21:00:23,558 		9648 of 10000 with 99.02% 	 Time used:  0.19 sec
2023-04-02 21:00:23,752 		9672 of 10000 with 99.02% 	 Time used:  0.19 sec
2023-04-02 21:00:23,945 		9696 of 10000 with 99.02% 	 Time used:  0.19 sec
2023-04-02 21:00:24,139 		9720 of 10000 with 99.01% 	 Time used:  0.19 sec
2023-04-02 21:00:24,332 		9744 of 10000 with 99.01% 	 Time used:  0.19 sec
2023-04-02 21:00:24,526 		9768 of 10000 with 99.01% 	 Time used:  0.19 sec
2023-04-02 21:00:24,719 		9792 of 10000 with 99.01% 	 Time used:  0.19 sec
2023-04-02 21:00:24,913 		9816 of 10000 with 99.01% 	 Time used:  0.19 sec
2023-04-02 21:00:25,106 		9840 of 10000 with 99.01% 	 Time used:  0.19 sec
2023-04-02 21:00:25,300 		9864 of 10000 with 99.02% 	 Time used:  0.19 sec
2023-04-02 21:00:25,493 		9888 of 10000 with 99.01% 	 Time used:  0.19 sec
2023-04-02 21:00:25,687 		9912 of 10000 with 99.01% 	 Time used:  0.19 sec
2023-04-02 21:00:25,880 		9936 of 10000 with 99.01% 	 Time used:  0.19 sec
2023-04-02 21:00:26,074 		9960 of 10000 with 99.02% 	 Time used:  0.19 sec
2023-04-02 21:00:26,267 		9984 of 10000 with 99.02% 	 Time used:  0.19 sec
2023-04-02 21:00:26,400 		10000 of 10000 with 99.01% 	 Time used:  0.13 sec
2023-04-02 21:00:26,400 
2023-04-02 21:00:26,402 			Learning rate: weights:   1.000e-03    
2023-04-02 21:00:26,402 			Last test performance: 99.01%
2023-04-02 21:00:26,402 ----------------
2023-04-02 21:00:30,400   62  =>  0    		Training 486 pattern with 100.00% 	Forward time: 	 3.88 sec
2023-04-02 21:00:30,400 			Loss:    1.707e-03    			Backward time: 	 0.11 sec 
2023-04-02 21:00:30,400 ADAM: Layer 0 -> dw_min:9.9986e-01  dw_max:1.0001e+00 lr:1.0000e-03
2023-04-02 21:00:30,400 ADAM: Layer 1 -> dw_min:9.9959e-01  dw_max:1.0005e+00 lr:1.0000e-03
2023-04-02 21:00:30,401 ADAM: Layer 2 -> dw_min:9.9884e-01  dw_max:1.0012e+00 lr:1.0000e-03
2023-04-02 21:00:30,401 ADAM: Layer 3 -> dw_min:9.9962e-01  dw_max:1.0005e+00 lr:1.0000e-03
2023-04-02 21:00:30,420 			Learning rate: weights:   1.000e-03    
2023-04-02 21:00:30,420 			Last test performance: 99.01%
2023-04-02 21:00:30,420 ----------------
2023-04-02 21:00:34,419   62  =>  1    		Training 486 pattern with 100.00% 	Forward time: 	 3.88 sec
2023-04-02 21:00:34,419 			Loss:    6.521e-04    			Backward time: 	 0.11 sec 
2023-04-02 21:00:34,419 ADAM: Layer 0 -> dw_min:9.9988e-01  dw_max:1.0001e+00 lr:1.0000e-03
2023-04-02 21:00:34,419 ADAM: Layer 1 -> dw_min:9.9963e-01  dw_max:1.0005e+00 lr:1.0000e-03
2023-04-02 21:00:34,419 ADAM: Layer 2 -> dw_min:9.9896e-01  dw_max:1.0011e+00 lr:1.0000e-03
2023-04-02 21:00:34,419 ADAM: Layer 3 -> dw_min:9.9966e-01  dw_max:1.0004e+00 lr:1.0000e-03
2023-04-02 21:00:34,439 			Learning rate: weights:   1.000e-03    
2023-04-02 21:00:34,439 			Last test performance: 99.01%
2023-04-02 21:00:34,439 ----------------
2023-04-02 21:00:38,438   62  =>  2    		Training 486 pattern with 100.00% 	Forward time: 	 3.88 sec
2023-04-02 21:00:38,439 			Loss:    2.701e-04    			Backward time: 	 0.11 sec 
2023-04-02 21:00:38,439 ADAM: Layer 0 -> dw_min:9.9989e-01  dw_max:1.0001e+00 lr:1.0000e-03
2023-04-02 21:00:38,439 ADAM: Layer 1 -> dw_min:9.9966e-01  dw_max:1.0004e+00 lr:1.0000e-03
2023-04-02 21:00:38,439 ADAM: Layer 2 -> dw_min:9.9906e-01  dw_max:1.0010e+00 lr:1.0000e-03
2023-04-02 21:00:38,439 ADAM: Layer 3 -> dw_min:9.9969e-01  dw_max:1.0004e+00 lr:1.0000e-03
2023-04-02 21:00:38,498 			Learning rate: weights:   1.000e-03    
2023-04-02 21:00:38,498 			Last test performance: 99.01%
2023-04-02 21:00:38,498 ----------------
2023-04-02 21:00:42,499   62  =>  3    		Training 486 pattern with 100.00% 	Forward time: 	 3.88 sec
2023-04-02 21:00:42,500 			Loss:    1.063e-03    			Backward time: 	 0.11 sec 
2023-04-02 21:00:42,500 ADAM: Layer 0 -> dw_min:9.9989e-01  dw_max:1.0001e+00 lr:1.0000e-03
2023-04-02 21:00:42,500 ADAM: Layer 1 -> dw_min:9.9958e-01  dw_max:1.0004e+00 lr:1.0000e-03
2023-04-02 21:00:42,500 ADAM: Layer 2 -> dw_min:9.9911e-01  dw_max:1.0010e+00 lr:1.0000e-03
2023-04-02 21:00:42,500 ADAM: Layer 3 -> dw_min:9.9971e-01  dw_max:1.0003e+00 lr:1.0000e-03
2023-04-02 21:00:42,519 			Learning rate: weights:   1.000e-03    
2023-04-02 21:00:42,519 			Last test performance: 99.01%
2023-04-02 21:00:42,519 ----------------
2023-04-02 21:00:46,519   62  =>  4    		Training 486 pattern with 100.00% 	Forward time: 	 3.88 sec
2023-04-02 21:00:46,519 			Loss:    5.118e-04    			Backward time: 	 0.11 sec 
2023-04-02 21:00:46,519 ADAM: Layer 0 -> dw_min:9.9990e-01  dw_max:1.0001e+00 lr:1.0000e-03
2023-04-02 21:00:46,519 ADAM: Layer 1 -> dw_min:9.9962e-01  dw_max:1.0003e+00 lr:1.0000e-03
2023-04-02 21:00:46,520 ADAM: Layer 2 -> dw_min:9.9920e-01  dw_max:1.0009e+00 lr:1.0000e-03
2023-04-02 21:00:46,520 ADAM: Layer 3 -> dw_min:9.9968e-01  dw_max:1.0003e+00 lr:1.0000e-03
2023-04-02 21:00:46,545 			Learning rate: weights:   1.000e-03    
2023-04-02 21:00:46,545 			Last test performance: 99.01%
2023-04-02 21:00:46,545 ----------------
2023-04-02 21:00:50,546   62  =>  5    		Training 486 pattern with 100.00% 	Forward time: 	 3.88 sec
2023-04-02 21:00:50,546 			Loss:    1.148e-03    			Backward time: 	 0.11 sec 
2023-04-02 21:00:50,546 ADAM: Layer 0 -> dw_min:9.9986e-01  dw_max:1.0001e+00 lr:1.0000e-03
2023-04-02 21:00:50,546 ADAM: Layer 1 -> dw_min:9.9959e-01  dw_max:1.0005e+00 lr:1.0000e-03
2023-04-02 21:00:50,547 ADAM: Layer 2 -> dw_min:9.9927e-01  dw_max:1.0008e+00 lr:1.0000e-03
2023-04-02 21:00:50,547 ADAM: Layer 3 -> dw_min:9.9972e-01  dw_max:1.0003e+00 lr:1.0000e-03
2023-04-02 21:00:50,645 			Learning rate: weights:   1.000e-03    
2023-04-02 21:00:50,645 			Last test performance: 99.01%
2023-04-02 21:00:50,645 ----------------
2023-04-02 21:00:54,645   62  =>  6    		Training 486 pattern with 100.00% 	Forward time: 	 3.88 sec
2023-04-02 21:00:54,645 			Loss:    3.062e-04    			Backward time: 	 0.11 sec 
2023-04-02 21:00:54,645 ADAM: Layer 0 -> dw_min:9.9987e-01  dw_max:1.0001e+00 lr:1.0000e-03
2023-04-02 21:00:54,645 ADAM: Layer 1 -> dw_min:9.9963e-01  dw_max:1.0004e+00 lr:1.0000e-03
2023-04-02 21:00:54,646 ADAM: Layer 2 -> dw_min:9.9935e-01  dw_max:1.0007e+00 lr:1.0000e-03
2023-04-02 21:00:54,646 ADAM: Layer 3 -> dw_min:9.9975e-01  dw_max:1.0002e+00 lr:1.0000e-03
2023-04-02 21:00:54,728 			Learning rate: weights:   1.000e-03    
2023-04-02 21:00:54,728 			Last test performance: 99.01%
2023-04-02 21:00:54,728 ----------------
2023-04-02 21:00:58,728   62  =>  7    		Training 486 pattern with 100.00% 	Forward time: 	 3.88 sec
2023-04-02 21:00:58,728 			Loss:    5.769e-04    			Backward time: 	 0.11 sec 
2023-04-02 21:00:58,728 ADAM: Layer 0 -> dw_min:9.9989e-01  dw_max:1.0001e+00 lr:1.0000e-03
2023-04-02 21:00:58,728 ADAM: Layer 1 -> dw_min:9.9966e-01  dw_max:1.0004e+00 lr:1.0000e-03
2023-04-02 21:00:58,728 ADAM: Layer 2 -> dw_min:9.9941e-01  dw_max:1.0006e+00 lr:1.0000e-03
2023-04-02 21:00:58,729 ADAM: Layer 3 -> dw_min:9.9978e-01  dw_max:1.0002e+00 lr:1.0000e-03
2023-04-02 21:00:58,756 			Learning rate: weights:   1.000e-03    
2023-04-02 21:00:58,756 			Last test performance: 99.01%
2023-04-02 21:00:58,756 ----------------
2023-04-02 21:01:02,757   62  =>  8    		Training 486 pattern with 100.00% 	Forward time: 	 3.88 sec
2023-04-02 21:01:02,757 			Loss:    2.267e-03    			Backward time: 	 0.11 sec 
2023-04-02 21:01:02,757 ADAM: Layer 0 -> dw_min:9.9985e-01  dw_max:1.0002e+00 lr:1.0000e-03
2023-04-02 21:01:02,757 ADAM: Layer 1 -> dw_min:9.9950e-01  dw_max:1.0008e+00 lr:1.0000e-03
2023-04-02 21:01:02,757 ADAM: Layer 2 -> dw_min:9.9899e-01  dw_max:1.0015e+00 lr:1.0000e-03
2023-04-02 21:01:02,758 ADAM: Layer 3 -> dw_min:9.9959e-01  dw_max:1.0008e+00 lr:1.0000e-03
2023-04-02 21:01:02,910 			Learning rate: weights:   1.000e-03    
2023-04-02 21:01:02,910 			Last test performance: 99.01%
2023-04-02 21:01:02,910 ----------------
2023-04-02 21:01:06,911   62  =>  9    		Training 486 pattern with 100.00% 	Forward time: 	 3.88 sec
2023-04-02 21:01:06,911 			Loss:    1.748e-03    			Backward time: 	 0.11 sec 
2023-04-02 21:01:06,911 ADAM: Layer 0 -> dw_min:9.9984e-01  dw_max:1.0002e+00 lr:1.0000e-03
2023-04-02 21:01:06,912 ADAM: Layer 1 -> dw_min:9.9953e-01  dw_max:1.0008e+00 lr:1.0000e-03
2023-04-02 21:01:06,912 ADAM: Layer 2 -> dw_min:9.9863e-01  dw_max:1.0014e+00 lr:1.0000e-03
2023-04-02 21:01:06,912 ADAM: Layer 3 -> dw_min:9.9901e-01  dw_max:1.0009e+00 lr:1.0000e-03
2023-04-02 21:01:06,972 			Learning rate: weights:   1.000e-03    
2023-04-02 21:01:06,972 			Last test performance: 99.01%
2023-04-02 21:01:06,972 ----------------
2023-04-02 21:01:10,973   62  =>  10   		Training 486 pattern with 100.00% 	Forward time: 	 3.88 sec
2023-04-02 21:01:10,973 			Loss:    3.595e-04    			Backward time: 	 0.11 sec 
2023-04-02 21:01:10,973 ADAM: Layer 0 -> dw_min:9.9986e-01  dw_max:1.0002e+00 lr:1.0000e-03
2023-04-02 21:01:10,974 ADAM: Layer 1 -> dw_min:9.9957e-01  dw_max:1.0007e+00 lr:1.0000e-03
2023-04-02 21:01:10,974 ADAM: Layer 2 -> dw_min:9.9877e-01  dw_max:1.0013e+00 lr:1.0000e-03
2023-04-02 21:01:10,974 ADAM: Layer 3 -> dw_min:9.9911e-01  dw_max:1.0008e+00 lr:1.0000e-03
2023-04-02 21:01:10,992 			Learning rate: weights:   1.000e-03    
2023-04-02 21:01:10,992 			Last test performance: 99.01%
2023-04-02 21:01:10,992 ----------------
2023-04-02 21:01:14,993   62  =>  11   		Training 486 pattern with 100.00% 	Forward time: 	 3.88 sec
2023-04-02 21:01:14,993 			Loss:    1.440e-03    			Backward time: 	 0.11 sec 
2023-04-02 21:01:14,994 ADAM: Layer 0 -> dw_min:9.9985e-01  dw_max:1.0002e+00 lr:1.0000e-03
2023-04-02 21:01:14,994 ADAM: Layer 1 -> dw_min:9.9942e-01  dw_max:1.0006e+00 lr:1.0000e-03
2023-04-02 21:01:14,994 ADAM: Layer 2 -> dw_min:9.9889e-01  dw_max:1.0011e+00 lr:1.0000e-03
2023-04-02 21:01:14,994 ADAM: Layer 3 -> dw_min:9.9920e-01  dw_max:1.0007e+00 lr:1.0000e-03
2023-04-02 21:01:15,013 			Learning rate: weights:   1.000e-03    
2023-04-02 21:01:15,013 			Last test performance: 99.01%
2023-04-02 21:01:15,013 ----------------
2023-04-02 21:01:19,012   62  =>  12   		Training 486 pattern with 100.00% 	Forward time: 	 3.88 sec
2023-04-02 21:01:19,012 			Loss:    2.159e-03    			Backward time: 	 0.11 sec 
2023-04-02 21:01:19,012 ADAM: Layer 0 -> dw_min:9.9969e-01  dw_max:1.0003e+00 lr:1.0000e-03
2023-04-02 21:01:19,012 ADAM: Layer 1 -> dw_min:9.9927e-01  dw_max:1.0008e+00 lr:1.0000e-03
2023-04-02 21:01:19,012 ADAM: Layer 2 -> dw_min:9.9850e-01  dw_max:1.0014e+00 lr:1.0000e-03
2023-04-02 21:01:19,013 ADAM: Layer 3 -> dw_min:9.9928e-01  dw_max:1.0007e+00 lr:1.0000e-03
2023-04-02 21:01:19,056 			Learning rate: weights:   1.000e-03    
2023-04-02 21:01:19,056 			Last test performance: 99.01%
2023-04-02 21:01:19,056 ----------------
2023-04-02 21:01:23,055   62  =>  13   		Training 486 pattern with 100.00% 	Forward time: 	 3.88 sec
2023-04-02 21:01:23,055 			Loss:    5.022e-04    			Backward time: 	 0.11 sec 
2023-04-02 21:01:23,056 ADAM: Layer 0 -> dw_min:9.9973e-01  dw_max:1.0003e+00 lr:1.0000e-03
2023-04-02 21:01:23,056 ADAM: Layer 1 -> dw_min:9.9934e-01  dw_max:1.0007e+00 lr:1.0000e-03
2023-04-02 21:01:23,056 ADAM: Layer 2 -> dw_min:9.9864e-01  dw_max:1.0013e+00 lr:1.0000e-03
2023-04-02 21:01:23,056 ADAM: Layer 3 -> dw_min:9.9935e-01  dw_max:1.0006e+00 lr:1.0000e-03
2023-04-02 21:01:23,115 			Learning rate: weights:   1.000e-03    
2023-04-02 21:01:23,115 			Last test performance: 99.01%
2023-04-02 21:01:23,115 ----------------
2023-04-02 21:01:27,114   62  =>  14   		Training 486 pattern with 100.00% 	Forward time: 	 3.88 sec
2023-04-02 21:01:27,114 			Loss:    1.122e-03    			Backward time: 	 0.11 sec 
2023-04-02 21:01:27,115 ADAM: Layer 0 -> dw_min:9.9976e-01  dw_max:1.0002e+00 lr:1.0000e-03
2023-04-02 21:01:27,115 ADAM: Layer 1 -> dw_min:9.9940e-01  dw_max:1.0006e+00 lr:1.0000e-03
2023-04-02 21:01:27,115 ADAM: Layer 2 -> dw_min:9.9878e-01  dw_max:1.0011e+00 lr:1.0000e-03
2023-04-02 21:01:27,115 ADAM: Layer 3 -> dw_min:9.9941e-01  dw_max:1.0006e+00 lr:1.0000e-03
2023-04-02 21:01:27,132 			Learning rate: weights:   1.000e-03    
2023-04-02 21:01:27,132 			Last test performance: 99.01%
2023-04-02 21:01:27,132 ----------------
2023-04-02 21:01:31,132   62  =>  15   		Training 486 pattern with 100.00% 	Forward time: 	 3.88 sec
2023-04-02 21:01:31,132 			Loss:    1.993e-03    			Backward time: 	 0.11 sec 
2023-04-02 21:01:31,132 ADAM: Layer 0 -> dw_min:9.9972e-01  dw_max:1.0002e+00 lr:1.0000e-03
2023-04-02 21:01:31,132 ADAM: Layer 1 -> dw_min:9.9946e-01  dw_max:1.0008e+00 lr:1.0000e-03
2023-04-02 21:01:31,132 ADAM: Layer 2 -> dw_min:9.9860e-01  dw_max:1.0014e+00 lr:1.0000e-03
2023-04-02 21:01:31,132 ADAM: Layer 3 -> dw_min:9.9914e-01  dw_max:1.0011e+00 lr:1.0000e-03
2023-04-02 21:01:31,177 			Learning rate: weights:   1.000e-03    
2023-04-02 21:01:31,177 			Last test performance: 99.01%
2023-04-02 21:01:31,177 ----------------
2023-04-02 21:01:35,178   62  =>  16   		Training 486 pattern with 100.00% 	Forward time: 	 3.88 sec
2023-04-02 21:01:35,178 			Loss:    7.089e-04    			Backward time: 	 0.11 sec 
2023-04-02 21:01:35,178 ADAM: Layer 0 -> dw_min:9.9974e-01  dw_max:1.0002e+00 lr:1.0000e-03
2023-04-02 21:01:35,178 ADAM: Layer 1 -> dw_min:9.9951e-01  dw_max:1.0007e+00 lr:1.0000e-03
2023-04-02 21:01:35,178 ADAM: Layer 2 -> dw_min:9.9874e-01  dw_max:1.0013e+00 lr:1.0000e-03
2023-04-02 21:01:35,178 ADAM: Layer 3 -> dw_min:9.9922e-01  dw_max:1.0010e+00 lr:1.0000e-03
2023-04-02 21:01:35,207 			Learning rate: weights:   1.000e-03    
2023-04-02 21:01:35,207 			Last test performance: 99.01%
2023-04-02 21:01:35,207 ----------------
2023-04-02 21:01:39,207   62  =>  17   		Training 486 pattern with 100.00% 	Forward time: 	 3.88 sec
2023-04-02 21:01:39,207 			Loss:    2.917e-04    			Backward time: 	 0.11 sec 
2023-04-02 21:01:39,207 ADAM: Layer 0 -> dw_min:9.9977e-01  dw_max:1.0002e+00 lr:1.0000e-03
2023-04-02 21:01:39,207 ADAM: Layer 1 -> dw_min:9.9954e-01  dw_max:1.0007e+00 lr:1.0000e-03
2023-04-02 21:01:39,207 ADAM: Layer 2 -> dw_min:9.9886e-01  dw_max:1.0011e+00 lr:1.0000e-03
2023-04-02 21:01:39,208 ADAM: Layer 3 -> dw_min:9.9930e-01  dw_max:1.0009e+00 lr:1.0000e-03
2023-04-02 21:01:39,231 			Learning rate: weights:   1.000e-03    
2023-04-02 21:01:39,231 			Last test performance: 99.01%
2023-04-02 21:01:39,231 ----------------
2023-04-02 21:01:43,234   62  =>  18   		Training 486 pattern with 100.00% 	Forward time: 	 3.88 sec
2023-04-02 21:01:43,234 			Loss:    3.693e-04    			Backward time: 	 0.11 sec 
2023-04-02 21:01:43,234 ADAM: Layer 0 -> dw_min:9.9980e-01  dw_max:1.0002e+00 lr:1.0000e-03
2023-04-02 21:01:43,234 ADAM: Layer 1 -> dw_min:9.9958e-01  dw_max:1.0006e+00 lr:1.0000e-03
2023-04-02 21:01:43,234 ADAM: Layer 2 -> dw_min:9.9898e-01  dw_max:1.0010e+00 lr:1.0000e-03
2023-04-02 21:01:43,234 ADAM: Layer 3 -> dw_min:9.9937e-01  dw_max:1.0008e+00 lr:1.0000e-03
2023-04-02 21:01:43,339 			Learning rate: weights:   1.000e-03    
2023-04-02 21:01:43,339 			Last test performance: 99.01%
2023-04-02 21:01:43,339 ----------------
2023-04-02 21:01:47,343   62  =>  19   		Training 486 pattern with 100.00% 	Forward time: 	 3.88 sec
2023-04-02 21:01:47,343 			Loss:    1.340e-03    			Backward time: 	 0.11 sec 
2023-04-02 21:01:47,344 ADAM: Layer 0 -> dw_min:9.9984e-01  dw_max:1.0002e+00 lr:1.0000e-03
2023-04-02 21:01:47,344 ADAM: Layer 1 -> dw_min:9.9960e-01  dw_max:1.0005e+00 lr:1.0000e-03
2023-04-02 21:01:47,344 ADAM: Layer 2 -> dw_min:9.9860e-01  dw_max:1.0010e+00 lr:1.0000e-03
2023-04-02 21:01:47,344 ADAM: Layer 3 -> dw_min:9.9940e-01  dw_max:1.0007e+00 lr:1.0000e-03
2023-04-02 21:01:47,361 			Learning rate: weights:   1.000e-03    
2023-04-02 21:01:47,361 			Last test performance: 99.01%
2023-04-02 21:01:47,361 ----------------
2023-04-02 21:01:51,361   62  =>  20   		Training 486 pattern with 100.00% 	Forward time: 	 3.88 sec
2023-04-02 21:01:51,361 			Loss:    4.625e-04    			Backward time: 	 0.11 sec 
2023-04-02 21:01:51,361 ADAM: Layer 0 -> dw_min:9.9984e-01  dw_max:1.0002e+00 lr:1.0000e-03
2023-04-02 21:01:51,361 ADAM: Layer 1 -> dw_min:9.9964e-01  dw_max:1.0005e+00 lr:1.0000e-03
2023-04-02 21:01:51,362 ADAM: Layer 2 -> dw_min:9.9874e-01  dw_max:1.0009e+00 lr:1.0000e-03
2023-04-02 21:01:51,362 ADAM: Layer 3 -> dw_min:9.9946e-01  dw_max:1.0006e+00 lr:1.0000e-03
2023-04-02 21:01:51,420 			Learning rate: weights:   1.000e-03    
2023-04-02 21:01:51,420 			Last test performance: 99.01%
2023-04-02 21:01:51,420 ----------------
2023-04-02 21:01:55,423   62  =>  21   		Training 486 pattern with 100.00% 	Forward time: 	 3.88 sec
2023-04-02 21:01:55,423 			Loss:    6.716e-04    			Backward time: 	 0.11 sec 
2023-04-02 21:01:55,423 ADAM: Layer 0 -> dw_min:9.9987e-01  dw_max:1.0001e+00 lr:1.0000e-03
2023-04-02 21:01:55,424 ADAM: Layer 1 -> dw_min:9.9965e-01  dw_max:1.0004e+00 lr:1.0000e-03
2023-04-02 21:01:55,424 ADAM: Layer 2 -> dw_min:9.9886e-01  dw_max:1.0008e+00 lr:1.0000e-03
2023-04-02 21:01:55,424 ADAM: Layer 3 -> dw_min:9.9951e-01  dw_max:1.0006e+00 lr:1.0000e-03
2023-04-02 21:01:55,524 			Learning rate: weights:   1.000e-03    
2023-04-02 21:01:55,524 			Last test performance: 99.01%
2023-04-02 21:01:55,524 ----------------
2023-04-02 21:01:59,523   62  =>  22   		Training 486 pattern with 99.79% 	Forward time: 	 3.88 sec
2023-04-02 21:01:59,523 			Loss:    3.280e-03    			Backward time: 	 0.11 sec 
2023-04-02 21:01:59,523 ADAM: Layer 0 -> dw_min:9.9980e-01  dw_max:1.0002e+00 lr:1.0000e-03
2023-04-02 21:01:59,523 ADAM: Layer 1 -> dw_min:9.9887e-01  dw_max:1.0009e+00 lr:1.0000e-03
2023-04-02 21:01:59,524 ADAM: Layer 2 -> dw_min:9.9894e-01  dw_max:1.0013e+00 lr:1.0000e-03
2023-04-02 21:01:59,524 ADAM: Layer 3 -> dw_min:9.9947e-01  dw_max:1.0008e+00 lr:1.0000e-03
2023-04-02 21:01:59,601 			Learning rate: weights:   1.000e-03    
2023-04-02 21:01:59,601 			Last test performance: 99.01%
2023-04-02 21:01:59,601 ----------------
2023-04-02 21:02:03,604   62  =>  23   		Training 486 pattern with 100.00% 	Forward time: 	 3.88 sec
2023-04-02 21:02:03,604 			Loss:    5.700e-04    			Backward time: 	 0.12 sec 
2023-04-02 21:02:03,604 ADAM: Layer 0 -> dw_min:9.9981e-01  dw_max:1.0002e+00 lr:1.0000e-03
2023-04-02 21:02:03,604 ADAM: Layer 1 -> dw_min:9.9899e-01  dw_max:1.0008e+00 lr:1.0000e-03
2023-04-02 21:02:03,605 ADAM: Layer 2 -> dw_min:9.9905e-01  dw_max:1.0011e+00 lr:1.0000e-03
2023-04-02 21:02:03,605 ADAM: Layer 3 -> dw_min:9.9953e-01  dw_max:1.0007e+00 lr:1.0000e-03
2023-04-02 21:02:03,681 			Learning rate: weights:   1.000e-03    
2023-04-02 21:02:03,681 			Last test performance: 99.01%
2023-04-02 21:02:03,681 ----------------
2023-04-02 21:02:07,682   62  =>  24   		Training 486 pattern with 100.00% 	Forward time: 	 3.88 sec
2023-04-02 21:02:07,682 			Loss:    1.587e-03    			Backward time: 	 0.11 sec 
2023-04-02 21:02:07,682 ADAM: Layer 0 -> dw_min:9.9976e-01  dw_max:1.0002e+00 lr:1.0000e-03
2023-04-02 21:02:07,683 ADAM: Layer 1 -> dw_min:9.9909e-01  dw_max:1.0008e+00 lr:1.0000e-03
2023-04-02 21:02:07,683 ADAM: Layer 2 -> dw_min:9.9898e-01  dw_max:1.0012e+00 lr:1.0000e-03
2023-04-02 21:02:07,683 ADAM: Layer 3 -> dw_min:9.9957e-01  dw_max:1.0006e+00 lr:1.0000e-03
2023-04-02 21:02:07,742 			Learning rate: weights:   1.000e-03    
2023-04-02 21:02:07,742 			Last test performance: 99.01%
2023-04-02 21:02:07,742 ----------------
2023-04-02 21:02:11,740   62  =>  25   		Training 486 pattern with 100.00% 	Forward time: 	 3.88 sec
2023-04-02 21:02:11,740 			Loss:    4.143e-04    			Backward time: 	 0.11 sec 
2023-04-02 21:02:11,740 ADAM: Layer 0 -> dw_min:9.9978e-01  dw_max:1.0002e+00 lr:1.0000e-03
2023-04-02 21:02:11,741 ADAM: Layer 1 -> dw_min:9.9918e-01  dw_max:1.0007e+00 lr:1.0000e-03
2023-04-02 21:02:11,741 ADAM: Layer 2 -> dw_min:9.9908e-01  dw_max:1.0011e+00 lr:1.0000e-03
2023-04-02 21:02:11,741 ADAM: Layer 3 -> dw_min:9.9962e-01  dw_max:1.0006e+00 lr:1.0000e-03
2023-04-02 21:02:11,856 			Learning rate: weights:   1.000e-03    
2023-04-02 21:02:11,856 			Last test performance: 99.01%
2023-04-02 21:02:11,856 ----------------
2023-04-02 21:02:15,856   62  =>  26   		Training 486 pattern with 100.00% 	Forward time: 	 3.88 sec
2023-04-02 21:02:15,856 			Loss:    6.357e-04    			Backward time: 	 0.11 sec 
2023-04-02 21:02:15,856 ADAM: Layer 0 -> dw_min:9.9979e-01  dw_max:1.0002e+00 lr:1.0000e-03
2023-04-02 21:02:15,856 ADAM: Layer 1 -> dw_min:9.9926e-01  dw_max:1.0006e+00 lr:1.0000e-03
2023-04-02 21:02:15,856 ADAM: Layer 2 -> dw_min:9.9917e-01  dw_max:1.0010e+00 lr:1.0000e-03
2023-04-02 21:02:15,857 ADAM: Layer 3 -> dw_min:9.9965e-01  dw_max:1.0005e+00 lr:1.0000e-03
2023-04-02 21:02:15,932 			Learning rate: weights:   1.000e-03    
2023-04-02 21:02:15,932 			Last test performance: 99.01%
2023-04-02 21:02:15,932 ----------------
2023-04-02 21:02:19,932   62  =>  27   		Training 486 pattern with 100.00% 	Forward time: 	 3.88 sec
2023-04-02 21:02:19,932 			Loss:    1.279e-03    			Backward time: 	 0.11 sec 
2023-04-02 21:02:19,932 ADAM: Layer 0 -> dw_min:9.9982e-01  dw_max:1.0002e+00 lr:1.0000e-03
2023-04-02 21:02:19,933 ADAM: Layer 1 -> dw_min:9.9934e-01  dw_max:1.0006e+00 lr:1.0000e-03
2023-04-02 21:02:19,933 ADAM: Layer 2 -> dw_min:9.9896e-01  dw_max:1.0014e+00 lr:1.0000e-03
2023-04-02 21:02:19,933 ADAM: Layer 3 -> dw_min:9.9967e-01  dw_max:1.0009e+00 lr:1.0000e-03
2023-04-02 21:02:19,987 			Learning rate: weights:   1.000e-03    
2023-04-02 21:02:19,987 			Last test performance: 99.01%
2023-04-02 21:02:19,987 ----------------
2023-04-02 21:02:23,985   62  =>  28   		Training 486 pattern with 100.00% 	Forward time: 	 3.88 sec
2023-04-02 21:02:23,985 			Loss:    1.462e-03    			Backward time: 	 0.11 sec 
2023-04-02 21:02:23,986 ADAM: Layer 0 -> dw_min:9.9985e-01  dw_max:1.0002e+00 lr:1.0000e-03
2023-04-02 21:02:23,986 ADAM: Layer 1 -> dw_min:9.9940e-01  dw_max:1.0006e+00 lr:1.0000e-03
2023-04-02 21:02:23,986 ADAM: Layer 2 -> dw_min:9.9874e-01  dw_max:1.0013e+00 lr:1.0000e-03
2023-04-02 21:02:23,986 ADAM: Layer 3 -> dw_min:9.9935e-01  dw_max:1.0008e+00 lr:1.0000e-03
2023-04-02 21:02:24,074 			Learning rate: weights:   1.000e-03    
2023-04-02 21:02:24,075 			Last test performance: 99.01%
2023-04-02 21:02:24,075 ----------------
2023-04-02 21:02:28,074   62  =>  29   		Training 486 pattern with 100.00% 	Forward time: 	 3.88 sec
2023-04-02 21:02:28,074 			Loss:    7.587e-04    			Backward time: 	 0.11 sec 
2023-04-02 21:02:28,074 ADAM: Layer 0 -> dw_min:9.9985e-01  dw_max:1.0002e+00 lr:1.0000e-03
2023-04-02 21:02:28,074 ADAM: Layer 1 -> dw_min:9.9946e-01  dw_max:1.0005e+00 lr:1.0000e-03
2023-04-02 21:02:28,074 ADAM: Layer 2 -> dw_min:9.9886e-01  dw_max:1.0012e+00 lr:1.0000e-03
2023-04-02 21:02:28,074 ADAM: Layer 3 -> dw_min:9.9941e-01  dw_max:1.0007e+00 lr:1.0000e-03
2023-04-02 21:02:28,119 			Learning rate: weights:   1.000e-03    
2023-04-02 21:02:28,119 			Last test performance: 99.01%
2023-04-02 21:02:28,119 ----------------
2023-04-02 21:02:32,117   62  =>  30   		Training 486 pattern with 100.00% 	Forward time: 	 3.88 sec
2023-04-02 21:02:32,117 			Loss:    1.268e-03    			Backward time: 	 0.11 sec 
2023-04-02 21:02:32,117 ADAM: Layer 0 -> dw_min:9.9985e-01  dw_max:1.0002e+00 lr:1.0000e-03
2023-04-02 21:02:32,118 ADAM: Layer 1 -> dw_min:9.9952e-01  dw_max:1.0005e+00 lr:1.0000e-03
2023-04-02 21:02:32,118 ADAM: Layer 2 -> dw_min:9.9893e-01  dw_max:1.0010e+00 lr:1.0000e-03
2023-04-02 21:02:32,118 ADAM: Layer 3 -> dw_min:9.9944e-01  dw_max:1.0006e+00 lr:1.0000e-03
2023-04-02 21:02:32,177 			Learning rate: weights:   1.000e-03    
2023-04-02 21:02:32,177 			Last test performance: 99.01%
2023-04-02 21:02:32,177 ----------------
2023-04-02 21:02:36,176   62  =>  31   		Training 486 pattern with 99.79% 	Forward time: 	 3.88 sec
2023-04-02 21:02:36,176 			Loss:    2.794e-03    			Backward time: 	 0.11 sec 
2023-04-02 21:02:36,177 ADAM: Layer 0 -> dw_min:9.9976e-01  dw_max:1.0002e+00 lr:1.0000e-03
2023-04-02 21:02:36,177 ADAM: Layer 1 -> dw_min:9.9899e-01  dw_max:1.0011e+00 lr:1.0000e-03
2023-04-02 21:02:36,177 ADAM: Layer 2 -> dw_min:9.9875e-01  dw_max:1.0015e+00 lr:1.0000e-03
2023-04-02 21:02:36,177 ADAM: Layer 3 -> dw_min:9.9911e-01  dw_max:1.0006e+00 lr:1.0000e-03
2023-04-02 21:02:36,245 			Learning rate: weights:   1.000e-03    
2023-04-02 21:02:36,245 			Last test performance: 99.01%
2023-04-02 21:02:36,245 ----------------
2023-04-02 21:02:40,245   62  =>  32   		Training 486 pattern with 100.00% 	Forward time: 	 3.88 sec
2023-04-02 21:02:40,245 			Loss:    2.481e-03    			Backward time: 	 0.11 sec 
2023-04-02 21:02:40,245 ADAM: Layer 0 -> dw_min:9.9974e-01  dw_max:1.0003e+00 lr:1.0000e-03
2023-04-02 21:02:40,245 ADAM: Layer 1 -> dw_min:9.9911e-01  dw_max:1.0010e+00 lr:1.0000e-03
2023-04-02 21:02:40,245 ADAM: Layer 2 -> dw_min:9.9882e-01  dw_max:1.0013e+00 lr:1.0000e-03
2023-04-02 21:02:40,245 ADAM: Layer 3 -> dw_min:9.9919e-01  dw_max:1.0006e+00 lr:1.0000e-03
2023-04-02 21:02:40,279 			Learning rate: weights:   1.000e-03    
2023-04-02 21:02:40,279 			Last test performance: 99.01%
2023-04-02 21:02:40,279 ----------------
2023-04-02 21:02:44,282   62  =>  33   		Training 486 pattern with 100.00% 	Forward time: 	 3.88 sec
2023-04-02 21:02:44,282 			Loss:    3.888e-04    			Backward time: 	 0.11 sec 
2023-04-02 21:02:44,282 ADAM: Layer 0 -> dw_min:9.9976e-01  dw_max:1.0003e+00 lr:1.0000e-03
2023-04-02 21:02:44,282 ADAM: Layer 1 -> dw_min:9.9920e-01  dw_max:1.0009e+00 lr:1.0000e-03
2023-04-02 21:02:44,282 ADAM: Layer 2 -> dw_min:9.9893e-01  dw_max:1.0012e+00 lr:1.0000e-03
2023-04-02 21:02:44,282 ADAM: Layer 3 -> dw_min:9.9927e-01  dw_max:1.0006e+00 lr:1.0000e-03
2023-04-02 21:02:44,372 			Learning rate: weights:   1.000e-03    
2023-04-02 21:02:44,372 			Last test performance: 99.01%
2023-04-02 21:02:44,372 ----------------
2023-04-02 21:02:48,374   62  =>  34   		Training 486 pattern with 100.00% 	Forward time: 	 3.88 sec
2023-04-02 21:02:48,374 			Loss:    4.281e-04    			Backward time: 	 0.11 sec 
2023-04-02 21:02:48,374 ADAM: Layer 0 -> dw_min:9.9978e-01  dw_max:1.0003e+00 lr:1.0000e-03
2023-04-02 21:02:48,374 ADAM: Layer 1 -> dw_min:9.9928e-01  dw_max:1.0008e+00 lr:1.0000e-03
2023-04-02 21:02:48,374 ADAM: Layer 2 -> dw_min:9.9903e-01  dw_max:1.0011e+00 lr:1.0000e-03
2023-04-02 21:02:48,374 ADAM: Layer 3 -> dw_min:9.9934e-01  dw_max:1.0005e+00 lr:1.0000e-03
2023-04-02 21:02:48,400 			Learning rate: weights:   1.000e-03    
2023-04-02 21:02:48,400 			Last test performance: 99.01%
2023-04-02 21:02:48,400 ----------------
2023-04-02 21:02:52,400   62  =>  35   		Training 486 pattern with 99.79% 	Forward time: 	 3.88 sec
2023-04-02 21:02:52,401 			Loss:    2.762e-03    			Backward time: 	 0.11 sec 
2023-04-02 21:02:52,401 ADAM: Layer 0 -> dw_min:9.9973e-01  dw_max:1.0002e+00 lr:1.0000e-03
2023-04-02 21:02:52,401 ADAM: Layer 1 -> dw_min:9.9928e-01  dw_max:1.0011e+00 lr:1.0000e-03
2023-04-02 21:02:52,401 ADAM: Layer 2 -> dw_min:9.9859e-01  dw_max:1.0014e+00 lr:1.0000e-03
2023-04-02 21:02:52,401 ADAM: Layer 3 -> dw_min:9.9939e-01  dw_max:1.0006e+00 lr:1.0000e-03
2023-04-02 21:02:52,502 			Learning rate: weights:   1.000e-03    
2023-04-02 21:02:52,502 			Last test performance: 99.01%
2023-04-02 21:02:52,502 ----------------
2023-04-02 21:02:56,501   62  =>  36   		Training 486 pattern with 100.00% 	Forward time: 	 3.88 sec
2023-04-02 21:02:56,501 			Loss:    6.800e-04    			Backward time: 	 0.11 sec 
2023-04-02 21:02:56,502 ADAM: Layer 0 -> dw_min:9.9977e-01  dw_max:1.0002e+00 lr:1.0000e-03
2023-04-02 21:02:56,502 ADAM: Layer 1 -> dw_min:9.9936e-01  dw_max:1.0010e+00 lr:1.0000e-03
2023-04-02 21:02:56,502 ADAM: Layer 2 -> dw_min:9.9873e-01  dw_max:1.0013e+00 lr:1.0000e-03
2023-04-02 21:02:56,502 ADAM: Layer 3 -> dw_min:9.9946e-01  dw_max:1.0005e+00 lr:1.0000e-03
2023-04-02 21:02:56,579 			Learning rate: weights:   1.000e-03    
2023-04-02 21:02:56,579 			Last test performance: 99.01%
2023-04-02 21:02:56,579 ----------------
2023-04-02 21:03:00,580   62  =>  37   		Training 486 pattern with 100.00% 	Forward time: 	 3.88 sec
2023-04-02 21:03:00,580 			Loss:    1.604e-03    			Backward time: 	 0.11 sec 
2023-04-02 21:03:00,580 ADAM: Layer 0 -> dw_min:9.9978e-01  dw_max:1.0002e+00 lr:1.0000e-03
2023-04-02 21:03:00,580 ADAM: Layer 1 -> dw_min:9.9942e-01  dw_max:1.0009e+00 lr:1.0000e-03
2023-04-02 21:03:00,580 ADAM: Layer 2 -> dw_min:9.9886e-01  dw_max:1.0016e+00 lr:1.0000e-03
2023-04-02 21:03:00,581 ADAM: Layer 3 -> dw_min:9.9880e-01  dw_max:1.0010e+00 lr:1.0000e-03
2023-04-02 21:03:00,638 			Learning rate: weights:   1.000e-03    
2023-04-02 21:03:00,638 			Last test performance: 99.01%
2023-04-02 21:03:00,638 ----------------
2023-04-02 21:03:04,639   62  =>  38   		Training 486 pattern with 100.00% 	Forward time: 	 3.88 sec
2023-04-02 21:03:04,640 			Loss:    7.176e-04    			Backward time: 	 0.11 sec 
2023-04-02 21:03:04,640 ADAM: Layer 0 -> dw_min:9.9980e-01  dw_max:1.0002e+00 lr:1.0000e-03
2023-04-02 21:03:04,640 ADAM: Layer 1 -> dw_min:9.9948e-01  dw_max:1.0008e+00 lr:1.0000e-03
2023-04-02 21:03:04,640 ADAM: Layer 2 -> dw_min:9.9897e-01  dw_max:1.0014e+00 lr:1.0000e-03
2023-04-02 21:03:04,640 ADAM: Layer 3 -> dw_min:9.9892e-01  dw_max:1.0009e+00 lr:1.0000e-03
2023-04-02 21:03:04,689 			Learning rate: weights:   1.000e-03    
2023-04-02 21:03:04,689 			Last test performance: 99.01%
2023-04-02 21:03:04,689 ----------------
2023-04-02 21:03:08,690   62  =>  39   		Training 486 pattern with 100.00% 	Forward time: 	 3.88 sec
2023-04-02 21:03:08,690 			Loss:    3.118e-04    			Backward time: 	 0.11 sec 
2023-04-02 21:03:08,690 ADAM: Layer 0 -> dw_min:9.9980e-01  dw_max:1.0002e+00 lr:1.0000e-03
2023-04-02 21:03:08,690 ADAM: Layer 1 -> dw_min:9.9953e-01  dw_max:1.0007e+00 lr:1.0000e-03
2023-04-02 21:03:08,691 ADAM: Layer 2 -> dw_min:9.9907e-01  dw_max:1.0013e+00 lr:1.0000e-03
2023-04-02 21:03:08,691 ADAM: Layer 3 -> dw_min:9.9903e-01  dw_max:1.0008e+00 lr:1.0000e-03
2023-04-02 21:03:08,748 			Learning rate: weights:   1.000e-03    
2023-04-02 21:03:08,748 			Last test performance: 99.01%
2023-04-02 21:03:08,748 ----------------
2023-04-02 21:03:12,749   62  =>  40   		Training 486 pattern with 100.00% 	Forward time: 	 3.88 sec
2023-04-02 21:03:12,749 			Loss:    2.864e-04    			Backward time: 	 0.11 sec 
2023-04-02 21:03:12,749 ADAM: Layer 0 -> dw_min:9.9983e-01  dw_max:1.0002e+00 lr:1.0000e-03
2023-04-02 21:03:12,749 ADAM: Layer 1 -> dw_min:9.9957e-01  dw_max:1.0006e+00 lr:1.0000e-03
2023-04-02 21:03:12,750 ADAM: Layer 2 -> dw_min:9.9917e-01  dw_max:1.0011e+00 lr:1.0000e-03
2023-04-02 21:03:12,750 ADAM: Layer 3 -> dw_min:9.9913e-01  dw_max:1.0007e+00 lr:1.0000e-03
2023-04-02 21:03:12,861 			Learning rate: weights:   1.000e-03    
2023-04-02 21:03:12,861 			Last test performance: 99.01%
2023-04-02 21:03:12,861 ----------------
2023-04-02 21:03:16,868   62  =>  41   		Training 486 pattern with 100.00% 	Forward time: 	 3.88 sec
2023-04-02 21:03:16,869 			Loss:    1.587e-03    			Backward time: 	 0.12 sec 
2023-04-02 21:03:16,869 ADAM: Layer 0 -> dw_min:9.9984e-01  dw_max:1.0002e+00 lr:1.0000e-03
2023-04-02 21:03:16,869 ADAM: Layer 1 -> dw_min:9.9892e-01  dw_max:1.0008e+00 lr:1.0000e-03
2023-04-02 21:03:16,869 ADAM: Layer 2 -> dw_min:9.9849e-01  dw_max:1.0011e+00 lr:1.0000e-03
2023-04-02 21:03:16,869 ADAM: Layer 3 -> dw_min:9.9921e-01  dw_max:1.0007e+00 lr:1.0000e-03
2023-04-02 21:03:16,899 			Learning rate: weights:   1.000e-03    
2023-04-02 21:03:16,899 			Last test performance: 99.01%
2023-04-02 21:03:16,899 ----------------
2023-04-02 21:03:20,901   62  =>  42   		Training 486 pattern with 100.00% 	Forward time: 	 3.88 sec
2023-04-02 21:03:20,901 			Loss:    1.258e-03    			Backward time: 	 0.11 sec 
2023-04-02 21:03:20,901 ADAM: Layer 0 -> dw_min:9.9986e-01  dw_max:1.0002e+00 lr:1.0000e-03
2023-04-02 21:03:20,901 ADAM: Layer 1 -> dw_min:9.9912e-01  dw_max:1.0008e+00 lr:1.0000e-03
2023-04-02 21:03:20,901 ADAM: Layer 2 -> dw_min:9.9864e-01  dw_max:1.0013e+00 lr:1.0000e-03
2023-04-02 21:03:20,901 ADAM: Layer 3 -> dw_min:9.9929e-01  dw_max:1.0006e+00 lr:1.0000e-03
2023-04-02 21:03:20,943 			Learning rate: weights:   1.000e-03    
2023-04-02 21:03:20,943 			Last test performance: 99.01%
2023-04-02 21:03:20,944 ----------------
2023-04-02 21:03:24,943   62  =>  43   		Training 486 pattern with 100.00% 	Forward time: 	 3.88 sec
2023-04-02 21:03:24,943 			Loss:    6.671e-04    			Backward time: 	 0.11 sec 
2023-04-02 21:03:24,944 ADAM: Layer 0 -> dw_min:9.9988e-01  dw_max:1.0002e+00 lr:1.0000e-03
2023-04-02 21:03:24,944 ADAM: Layer 1 -> dw_min:9.9922e-01  dw_max:1.0007e+00 lr:1.0000e-03
2023-04-02 21:03:24,944 ADAM: Layer 2 -> dw_min:9.9877e-01  dw_max:1.0012e+00 lr:1.0000e-03
2023-04-02 21:03:24,944 ADAM: Layer 3 -> dw_min:9.9936e-01  dw_max:1.0005e+00 lr:1.0000e-03
2023-04-02 21:03:24,974 			Learning rate: weights:   1.000e-03    
2023-04-02 21:03:24,974 			Last test performance: 99.01%
2023-04-02 21:03:24,974 ----------------
2023-04-02 21:03:28,973   62  =>  44   		Training 486 pattern with 100.00% 	Forward time: 	 3.88 sec
2023-04-02 21:03:28,973 			Loss:    2.112e-04    			Backward time: 	 0.11 sec 
2023-04-02 21:03:28,973 ADAM: Layer 0 -> dw_min:9.9989e-01  dw_max:1.0002e+00 lr:1.0000e-03
2023-04-02 21:03:28,974 ADAM: Layer 1 -> dw_min:9.9929e-01  dw_max:1.0006e+00 lr:1.0000e-03
2023-04-02 21:03:28,974 ADAM: Layer 2 -> dw_min:9.9890e-01  dw_max:1.0011e+00 lr:1.0000e-03
2023-04-02 21:03:28,974 ADAM: Layer 3 -> dw_min:9.9943e-01  dw_max:1.0005e+00 lr:1.0000e-03
2023-04-02 21:03:29,026 			Learning rate: weights:   1.000e-03    
2023-04-02 21:03:29,026 			Last test performance: 99.01%
2023-04-02 21:03:29,026 ----------------
2023-04-02 21:03:33,025   62  =>  45   		Training 486 pattern with 100.00% 	Forward time: 	 3.88 sec
2023-04-02 21:03:33,025 			Loss:    9.714e-04    			Backward time: 	 0.11 sec 
2023-04-02 21:03:33,025 ADAM: Layer 0 -> dw_min:9.9985e-01  dw_max:1.0002e+00 lr:1.0000e-03
2023-04-02 21:03:33,025 ADAM: Layer 1 -> dw_min:9.9927e-01  dw_max:1.0006e+00 lr:1.0000e-03
2023-04-02 21:03:33,025 ADAM: Layer 2 -> dw_min:9.9901e-01  dw_max:1.0009e+00 lr:1.0000e-03
2023-04-02 21:03:33,025 ADAM: Layer 3 -> dw_min:9.9948e-01  dw_max:1.0004e+00 lr:1.0000e-03
2023-04-02 21:03:33,103 			Learning rate: weights:   1.000e-03    
2023-04-02 21:03:33,103 			Last test performance: 99.01%
2023-04-02 21:03:33,103 ----------------
2023-04-02 21:03:37,103   62  =>  46   		Training 486 pattern with 100.00% 	Forward time: 	 3.88 sec
2023-04-02 21:03:37,103 			Loss:    4.039e-04    			Backward time: 	 0.11 sec 
2023-04-02 21:03:37,103 ADAM: Layer 0 -> dw_min:9.9986e-01  dw_max:1.0002e+00 lr:1.0000e-03
2023-04-02 21:03:37,103 ADAM: Layer 1 -> dw_min:9.9934e-01  dw_max:1.0006e+00 lr:1.0000e-03
2023-04-02 21:03:37,103 ADAM: Layer 2 -> dw_min:9.9910e-01  dw_max:1.0009e+00 lr:1.0000e-03
2023-04-02 21:03:37,103 ADAM: Layer 3 -> dw_min:9.9953e-01  dw_max:1.0004e+00 lr:1.0000e-03
2023-04-02 21:03:37,165 			Learning rate: weights:   1.000e-03    
2023-04-02 21:03:37,165 			Last test performance: 99.01%
2023-04-02 21:03:37,165 ----------------
2023-04-02 21:03:41,167   62  =>  47   		Training 486 pattern with 100.00% 	Forward time: 	 3.88 sec
2023-04-02 21:03:41,167 			Loss:    8.372e-04    			Backward time: 	 0.11 sec 
2023-04-02 21:03:41,167 ADAM: Layer 0 -> dw_min:9.9985e-01  dw_max:1.0002e+00 lr:1.0000e-03
2023-04-02 21:03:41,167 ADAM: Layer 1 -> dw_min:9.9933e-01  dw_max:1.0005e+00 lr:1.0000e-03
2023-04-02 21:03:41,167 ADAM: Layer 2 -> dw_min:9.9919e-01  dw_max:1.0011e+00 lr:1.0000e-03
2023-04-02 21:03:41,167 ADAM: Layer 3 -> dw_min:9.9958e-01  dw_max:1.0004e+00 lr:1.0000e-03
2023-04-02 21:03:41,224 			Learning rate: weights:   1.000e-03    
2023-04-02 21:03:41,224 			Last test performance: 99.01%
2023-04-02 21:03:41,224 ----------------
2023-04-02 21:03:45,225   62  =>  48   		Training 486 pattern with 100.00% 	Forward time: 	 3.88 sec
2023-04-02 21:03:45,225 			Loss:    1.469e-03    			Backward time: 	 0.11 sec 
2023-04-02 21:03:45,226 ADAM: Layer 0 -> dw_min:9.9988e-01  dw_max:1.0002e+00 lr:1.0000e-03
2023-04-02 21:03:45,226 ADAM: Layer 1 -> dw_min:9.9940e-01  dw_max:1.0005e+00 lr:1.0000e-03
2023-04-02 21:03:45,226 ADAM: Layer 2 -> dw_min:9.9858e-01  dw_max:1.0012e+00 lr:1.0000e-03
2023-04-02 21:03:45,226 ADAM: Layer 3 -> dw_min:9.9949e-01  dw_max:1.0004e+00 lr:1.0000e-03
2023-04-02 21:03:45,251 			Learning rate: weights:   1.000e-03    
2023-04-02 21:03:45,251 			Last test performance: 99.01%
2023-04-02 21:03:45,251 ----------------
2023-04-02 21:03:49,250   62  =>  49   		Training 486 pattern with 100.00% 	Forward time: 	 3.88 sec
2023-04-02 21:03:49,251 			Loss:    8.769e-04    			Backward time: 	 0.11 sec 
2023-04-02 21:03:49,251 ADAM: Layer 0 -> dw_min:9.9987e-01  dw_max:1.0001e+00 lr:1.0000e-03
2023-04-02 21:03:49,251 ADAM: Layer 1 -> dw_min:9.9946e-01  dw_max:1.0007e+00 lr:1.0000e-03
2023-04-02 21:03:49,251 ADAM: Layer 2 -> dw_min:9.9872e-01  dw_max:1.0010e+00 lr:1.0000e-03
2023-04-02 21:03:49,251 ADAM: Layer 3 -> dw_min:9.9955e-01  dw_max:1.0004e+00 lr:1.0000e-03
2023-04-02 21:03:49,277 			Learning rate: weights:   1.000e-03    
2023-04-02 21:03:49,277 			Last test performance: 99.01%
2023-04-02 21:03:49,277 ----------------
2023-04-02 21:03:53,277   62  =>  50   		Training 486 pattern with 100.00% 	Forward time: 	 3.88 sec
2023-04-02 21:03:53,277 			Loss:    9.502e-04    			Backward time: 	 0.11 sec 
2023-04-02 21:03:53,277 ADAM: Layer 0 -> dw_min:9.9986e-01  dw_max:1.0001e+00 lr:1.0000e-03
2023-04-02 21:03:53,277 ADAM: Layer 1 -> dw_min:9.9952e-01  dw_max:1.0007e+00 lr:1.0000e-03
2023-04-02 21:03:53,277 ADAM: Layer 2 -> dw_min:9.9885e-01  dw_max:1.0009e+00 lr:1.0000e-03
2023-04-02 21:03:53,278 ADAM: Layer 3 -> dw_min:9.9960e-01  dw_max:1.0004e+00 lr:1.0000e-03
2023-04-02 21:03:53,354 			Learning rate: weights:   1.000e-03    
2023-04-02 21:03:53,354 			Last test performance: 99.01%
2023-04-02 21:03:53,354 ----------------
2023-04-02 21:03:57,353   62  =>  51   		Training 486 pattern with 100.00% 	Forward time: 	 3.88 sec
2023-04-02 21:03:57,353 			Loss:    1.011e-03    			Backward time: 	 0.11 sec 
2023-04-02 21:03:57,353 ADAM: Layer 0 -> dw_min:9.9986e-01  dw_max:1.0001e+00 lr:1.0000e-03
2023-04-02 21:03:57,353 ADAM: Layer 1 -> dw_min:9.9956e-01  dw_max:1.0006e+00 lr:1.0000e-03
2023-04-02 21:03:57,353 ADAM: Layer 2 -> dw_min:9.9896e-01  dw_max:1.0008e+00 lr:1.0000e-03
2023-04-02 21:03:57,353 ADAM: Layer 3 -> dw_min:9.9964e-01  dw_max:1.0003e+00 lr:1.0000e-03
2023-04-02 21:03:57,533 			Learning rate: weights:   1.000e-03    
2023-04-02 21:03:57,533 			Last test performance: 99.01%
2023-04-02 21:03:57,533 ----------------
2023-04-02 21:04:01,536   62  =>  52   		Training 486 pattern with 100.00% 	Forward time: 	 3.88 sec
2023-04-02 21:04:01,536 			Loss:    3.835e-04    			Backward time: 	 0.11 sec 
2023-04-02 21:04:01,536 ADAM: Layer 0 -> dw_min:9.9988e-01  dw_max:1.0001e+00 lr:1.0000e-03
2023-04-02 21:04:01,536 ADAM: Layer 1 -> dw_min:9.9960e-01  dw_max:1.0005e+00 lr:1.0000e-03
2023-04-02 21:04:01,536 ADAM: Layer 2 -> dw_min:9.9907e-01  dw_max:1.0008e+00 lr:1.0000e-03
2023-04-02 21:04:01,537 ADAM: Layer 3 -> dw_min:9.9967e-01  dw_max:1.0003e+00 lr:1.0000e-03
2023-04-02 21:04:01,556 			Learning rate: weights:   1.000e-03    
2023-04-02 21:04:01,556 			Last test performance: 99.01%
2023-04-02 21:04:01,556 ----------------
2023-04-02 21:04:05,557   62  =>  53   		Training 486 pattern with 100.00% 	Forward time: 	 3.88 sec
2023-04-02 21:04:05,557 			Loss:    6.438e-04    			Backward time: 	 0.11 sec 
2023-04-02 21:04:05,558 ADAM: Layer 0 -> dw_min:9.9988e-01  dw_max:1.0001e+00 lr:1.0000e-03
2023-04-02 21:04:05,558 ADAM: Layer 1 -> dw_min:9.9963e-01  dw_max:1.0005e+00 lr:1.0000e-03
2023-04-02 21:04:05,558 ADAM: Layer 2 -> dw_min:9.9916e-01  dw_max:1.0009e+00 lr:1.0000e-03
2023-04-02 21:04:05,558 ADAM: Layer 3 -> dw_min:9.9970e-01  dw_max:1.0003e+00 lr:1.0000e-03
2023-04-02 21:04:05,649 			Learning rate: weights:   1.000e-03    
2023-04-02 21:04:05,649 			Last test performance: 99.01%
2023-04-02 21:04:05,649 ----------------
2023-04-02 21:04:09,649   62  =>  54   		Training 486 pattern with 99.79% 	Forward time: 	 3.88 sec
2023-04-02 21:04:09,649 			Loss:    5.393e-03    			Backward time: 	 0.11 sec 
2023-04-02 21:04:09,649 ADAM: Layer 0 -> dw_min:9.9981e-01  dw_max:1.0002e+00 lr:1.0000e-03
2023-04-02 21:04:09,649 ADAM: Layer 1 -> dw_min:9.9932e-01  dw_max:1.0009e+00 lr:1.0000e-03
2023-04-02 21:04:09,649 ADAM: Layer 2 -> dw_min:9.9876e-01  dw_max:1.0015e+00 lr:1.0000e-03
2023-04-02 21:04:09,649 ADAM: Layer 3 -> dw_min:9.9889e-01  dw_max:1.0007e+00 lr:1.0000e-03
2023-04-02 21:04:09,674 			Learning rate: weights:   1.000e-03    
2023-04-02 21:04:09,674 			Last test performance: 99.01%
2023-04-02 21:04:09,674 ----------------
2023-04-02 21:04:13,676   62  =>  55   		Training 486 pattern with 100.00% 	Forward time: 	 3.88 sec
2023-04-02 21:04:13,676 			Loss:    1.242e-03    			Backward time: 	 0.11 sec 
2023-04-02 21:04:13,677 ADAM: Layer 0 -> dw_min:9.9985e-01  dw_max:1.0002e+00 lr:1.0000e-03
2023-04-02 21:04:13,677 ADAM: Layer 1 -> dw_min:9.9937e-01  dw_max:1.0008e+00 lr:1.0000e-03
2023-04-02 21:04:13,677 ADAM: Layer 2 -> dw_min:9.9888e-01  dw_max:1.0014e+00 lr:1.0000e-03
2023-04-02 21:04:13,677 ADAM: Layer 3 -> dw_min:9.9900e-01  dw_max:1.0006e+00 lr:1.0000e-03
2023-04-02 21:04:13,734 			Learning rate: weights:   1.000e-03    
2023-04-02 21:04:13,734 			Last test performance: 99.01%
2023-04-02 21:04:13,734 ----------------
2023-04-02 21:04:17,737   62  =>  56   		Training 486 pattern with 100.00% 	Forward time: 	 3.88 sec
2023-04-02 21:04:17,737 			Loss:    6.231e-04    			Backward time: 	 0.11 sec 
2023-04-02 21:04:17,737 ADAM: Layer 0 -> dw_min:9.9985e-01  dw_max:1.0002e+00 lr:1.0000e-03
2023-04-02 21:04:17,737 ADAM: Layer 1 -> dw_min:9.9943e-01  dw_max:1.0007e+00 lr:1.0000e-03
2023-04-02 21:04:17,738 ADAM: Layer 2 -> dw_min:9.9899e-01  dw_max:1.0012e+00 lr:1.0000e-03
2023-04-02 21:04:17,738 ADAM: Layer 3 -> dw_min:9.9910e-01  dw_max:1.0005e+00 lr:1.0000e-03
2023-04-02 21:04:17,755 			Learning rate: weights:   1.000e-03    
2023-04-02 21:04:17,755 			Last test performance: 99.01%
2023-04-02 21:04:17,755 ----------------
2023-04-02 21:04:21,754   62  =>  57   		Training 486 pattern with 99.79% 	Forward time: 	 3.88 sec
2023-04-02 21:04:21,754 			Loss:    2.011e-03    			Backward time: 	 0.11 sec 
2023-04-02 21:04:21,755 ADAM: Layer 0 -> dw_min:9.9987e-01  dw_max:1.0002e+00 lr:1.0000e-03
2023-04-02 21:04:21,755 ADAM: Layer 1 -> dw_min:9.9941e-01  dw_max:1.0007e+00 lr:1.0000e-03
2023-04-02 21:04:21,755 ADAM: Layer 2 -> dw_min:9.9908e-01  dw_max:1.0014e+00 lr:1.0000e-03
2023-04-02 21:04:21,755 ADAM: Layer 3 -> dw_min:9.9919e-01  dw_max:1.0007e+00 lr:1.0000e-03
2023-04-02 21:04:21,824 			Learning rate: weights:   1.000e-03    
2023-04-02 21:04:21,824 			Last test performance: 99.01%
2023-04-02 21:04:21,824 ----------------
2023-04-02 21:04:25,825   62  =>  58   		Training 486 pattern with 100.00% 	Forward time: 	 3.88 sec
2023-04-02 21:04:25,825 			Loss:    3.181e-04    			Backward time: 	 0.11 sec 
2023-04-02 21:04:25,826 ADAM: Layer 0 -> dw_min:9.9988e-01  dw_max:1.0002e+00 lr:1.0000e-03
2023-04-02 21:04:25,826 ADAM: Layer 1 -> dw_min:9.9947e-01  dw_max:1.0007e+00 lr:1.0000e-03
2023-04-02 21:04:25,826 ADAM: Layer 2 -> dw_min:9.9917e-01  dw_max:1.0013e+00 lr:1.0000e-03
2023-04-02 21:04:25,826 ADAM: Layer 3 -> dw_min:9.9927e-01  dw_max:1.0006e+00 lr:1.0000e-03
2023-04-02 21:04:25,891 			Learning rate: weights:   1.000e-03    
2023-04-02 21:04:25,891 			Last test performance: 99.01%
2023-04-02 21:04:25,891 ----------------
2023-04-02 21:04:29,890   62  =>  59   		Training 486 pattern with 100.00% 	Forward time: 	 3.88 sec
2023-04-02 21:04:29,890 			Loss:    6.903e-04    			Backward time: 	 0.11 sec 
2023-04-02 21:04:29,891 ADAM: Layer 0 -> dw_min:9.9989e-01  dw_max:1.0001e+00 lr:1.0000e-03
2023-04-02 21:04:29,891 ADAM: Layer 1 -> dw_min:9.9952e-01  dw_max:1.0006e+00 lr:1.0000e-03
2023-04-02 21:04:29,891 ADAM: Layer 2 -> dw_min:9.9926e-01  dw_max:1.0012e+00 lr:1.0000e-03
2023-04-02 21:04:29,891 ADAM: Layer 3 -> dw_min:9.9934e-01  dw_max:1.0006e+00 lr:1.0000e-03
2023-04-02 21:04:30,008 			Learning rate: weights:   1.000e-03    
2023-04-02 21:04:30,008 			Last test performance: 99.01%
2023-04-02 21:04:30,008 ----------------
2023-04-02 21:04:34,006   62  =>  60   		Training 486 pattern with 100.00% 	Forward time: 	 3.88 sec
2023-04-02 21:04:34,007 			Loss:    1.477e-03    			Backward time: 	 0.11 sec 
2023-04-02 21:04:34,007 ADAM: Layer 0 -> dw_min:9.9986e-01  dw_max:1.0001e+00 lr:1.0000e-03
2023-04-02 21:04:34,007 ADAM: Layer 1 -> dw_min:9.9954e-01  dw_max:1.0006e+00 lr:1.0000e-03
2023-04-02 21:04:34,007 ADAM: Layer 2 -> dw_min:9.9869e-01  dw_max:1.0011e+00 lr:1.0000e-03
2023-04-02 21:04:34,007 ADAM: Layer 3 -> dw_min:9.9941e-01  dw_max:1.0007e+00 lr:1.0000e-03
2023-04-02 21:04:34,067 			Learning rate: weights:   1.000e-03    
2023-04-02 21:04:34,067 			Last test performance: 99.01%
2023-04-02 21:04:34,067 ----------------
2023-04-02 21:04:38,066   62  =>  61   		Training 486 pattern with 100.00% 	Forward time: 	 3.88 sec
2023-04-02 21:04:38,066 			Loss:    1.968e-03    			Backward time: 	 0.11 sec 
2023-04-02 21:04:38,067 ADAM: Layer 0 -> dw_min:9.9981e-01  dw_max:1.0003e+00 lr:1.0000e-03
2023-04-02 21:04:38,067 ADAM: Layer 1 -> dw_min:9.9950e-01  dw_max:1.0006e+00 lr:1.0000e-03
2023-04-02 21:04:38,067 ADAM: Layer 2 -> dw_min:9.9877e-01  dw_max:1.0013e+00 lr:1.0000e-03
2023-04-02 21:04:38,067 ADAM: Layer 3 -> dw_min:9.9947e-01  dw_max:1.0006e+00 lr:1.0000e-03
2023-04-02 21:04:38,134 			Learning rate: weights:   1.000e-03    
2023-04-02 21:04:38,134 			Last test performance: 99.01%
2023-04-02 21:04:38,134 ----------------
2023-04-02 21:04:42,132   62  =>  62   		Training 486 pattern with 100.00% 	Forward time: 	 3.88 sec
2023-04-02 21:04:42,132 			Loss:    1.358e-03    			Backward time: 	 0.11 sec 
2023-04-02 21:04:42,132 ADAM: Layer 0 -> dw_min:9.9983e-01  dw_max:1.0003e+00 lr:1.0000e-03
2023-04-02 21:04:42,133 ADAM: Layer 1 -> dw_min:9.9955e-01  dw_max:1.0005e+00 lr:1.0000e-03
2023-04-02 21:04:42,133 ADAM: Layer 2 -> dw_min:9.9890e-01  dw_max:1.0012e+00 lr:1.0000e-03
2023-04-02 21:04:42,133 ADAM: Layer 3 -> dw_min:9.9952e-01  dw_max:1.0005e+00 lr:1.0000e-03
2023-04-02 21:04:42,229 			Learning rate: weights:   1.000e-03    
2023-04-02 21:04:42,229 			Last test performance: 99.01%
2023-04-02 21:04:42,229 ----------------
2023-04-02 21:04:46,229   62  =>  63   		Training 486 pattern with 100.00% 	Forward time: 	 3.88 sec
2023-04-02 21:04:46,229 			Loss:    7.954e-04    			Backward time: 	 0.11 sec 
2023-04-02 21:04:46,229 ADAM: Layer 0 -> dw_min:9.9986e-01  dw_max:1.0002e+00 lr:1.0000e-03
2023-04-02 21:04:46,229 ADAM: Layer 1 -> dw_min:9.9959e-01  dw_max:1.0007e+00 lr:1.0000e-03
2023-04-02 21:04:46,229 ADAM: Layer 2 -> dw_min:9.9895e-01  dw_max:1.0011e+00 lr:1.0000e-03
2023-04-02 21:04:46,229 ADAM: Layer 3 -> dw_min:9.9957e-01  dw_max:1.0005e+00 lr:1.0000e-03
2023-04-02 21:04:46,262 			Learning rate: weights:   1.000e-03    
2023-04-02 21:04:46,262 			Last test performance: 99.01%
2023-04-02 21:04:46,262 ----------------
2023-04-02 21:04:50,261   62  =>  64   		Training 486 pattern with 100.00% 	Forward time: 	 3.88 sec
2023-04-02 21:04:50,261 			Loss:    4.234e-04    			Backward time: 	 0.11 sec 
2023-04-02 21:04:50,262 ADAM: Layer 0 -> dw_min:9.9986e-01  dw_max:1.0003e+00 lr:1.0000e-03
2023-04-02 21:04:50,262 ADAM: Layer 1 -> dw_min:9.9963e-01  dw_max:1.0007e+00 lr:1.0000e-03
2023-04-02 21:04:50,262 ADAM: Layer 2 -> dw_min:9.9906e-01  dw_max:1.0010e+00 lr:1.0000e-03
2023-04-02 21:04:50,262 ADAM: Layer 3 -> dw_min:9.9961e-01  dw_max:1.0004e+00 lr:1.0000e-03
2023-04-02 21:04:50,287 			Learning rate: weights:   1.000e-03    
2023-04-02 21:04:50,287 			Last test performance: 99.01%
2023-04-02 21:04:50,287 ----------------
2023-04-02 21:04:54,287   62  =>  65   		Training 486 pattern with 100.00% 	Forward time: 	 3.88 sec
2023-04-02 21:04:54,287 			Loss:    6.586e-04    			Backward time: 	 0.11 sec 
2023-04-02 21:04:54,287 ADAM: Layer 0 -> dw_min:9.9986e-01  dw_max:1.0002e+00 lr:1.0000e-03
2023-04-02 21:04:54,287 ADAM: Layer 1 -> dw_min:9.9967e-01  dw_max:1.0006e+00 lr:1.0000e-03
2023-04-02 21:04:54,288 ADAM: Layer 2 -> dw_min:9.9915e-01  dw_max:1.0009e+00 lr:1.0000e-03
2023-04-02 21:04:54,288 ADAM: Layer 3 -> dw_min:9.9965e-01  dw_max:1.0004e+00 lr:1.0000e-03
2023-04-02 21:04:54,361 			Learning rate: weights:   1.000e-03    
2023-04-02 21:04:54,361 			Last test performance: 99.01%
2023-04-02 21:04:54,361 ----------------
2023-04-02 21:04:58,360   62  =>  66   		Training 486 pattern with 100.00% 	Forward time: 	 3.88 sec
2023-04-02 21:04:58,360 			Loss:    7.427e-04    			Backward time: 	 0.11 sec 
2023-04-02 21:04:58,360 ADAM: Layer 0 -> dw_min:9.9986e-01  dw_max:1.0002e+00 lr:1.0000e-03
2023-04-02 21:04:58,360 ADAM: Layer 1 -> dw_min:9.9969e-01  dw_max:1.0005e+00 lr:1.0000e-03
2023-04-02 21:04:58,360 ADAM: Layer 2 -> dw_min:9.9924e-01  dw_max:1.0008e+00 lr:1.0000e-03
2023-04-02 21:04:58,360 ADAM: Layer 3 -> dw_min:9.9969e-01  dw_max:1.0004e+00 lr:1.0000e-03
2023-04-02 21:04:58,379 			Learning rate: weights:   1.000e-03    
2023-04-02 21:04:58,379 			Last test performance: 99.01%
2023-04-02 21:04:58,379 ----------------
2023-04-02 21:05:02,379   62  =>  67   		Training 486 pattern with 100.00% 	Forward time: 	 3.88 sec
2023-04-02 21:05:02,379 			Loss:    7.670e-04    			Backward time: 	 0.11 sec 
2023-04-02 21:05:02,379 ADAM: Layer 0 -> dw_min:9.9987e-01  dw_max:1.0002e+00 lr:1.0000e-03
2023-04-02 21:05:02,379 ADAM: Layer 1 -> dw_min:9.9972e-01  dw_max:1.0007e+00 lr:1.0000e-03
2023-04-02 21:05:02,380 ADAM: Layer 2 -> dw_min:9.9931e-01  dw_max:1.0007e+00 lr:1.0000e-03
2023-04-02 21:05:02,380 ADAM: Layer 3 -> dw_min:9.9972e-01  dw_max:1.0003e+00 lr:1.0000e-03
2023-04-02 21:05:02,461 			Learning rate: weights:   1.000e-03    
2023-04-02 21:05:02,461 			Last test performance: 99.01%
2023-04-02 21:05:02,461 ----------------
2023-04-02 21:05:06,460   62  =>  68   		Training 486 pattern with 100.00% 	Forward time: 	 3.88 sec
2023-04-02 21:05:06,460 			Loss:    1.109e-03    			Backward time: 	 0.11 sec 
2023-04-02 21:05:06,460 ADAM: Layer 0 -> dw_min:9.9989e-01  dw_max:1.0002e+00 lr:1.0000e-03
2023-04-02 21:05:06,460 ADAM: Layer 1 -> dw_min:9.9969e-01  dw_max:1.0007e+00 lr:1.0000e-03
2023-04-02 21:05:06,461 ADAM: Layer 2 -> dw_min:9.9915e-01  dw_max:1.0007e+00 lr:1.0000e-03
2023-04-02 21:05:06,461 ADAM: Layer 3 -> dw_min:9.9965e-01  dw_max:1.0003e+00 lr:1.0000e-03
2023-04-02 21:05:06,544 			Learning rate: weights:   1.000e-03    
2023-04-02 21:05:06,544 			Last test performance: 99.01%
2023-04-02 21:05:06,544 ----------------
2023-04-02 21:05:10,544   62  =>  69   		Training 486 pattern with 100.00% 	Forward time: 	 3.88 sec
2023-04-02 21:05:10,544 			Loss:    2.285e-03    			Backward time: 	 0.11 sec 
2023-04-02 21:05:10,544 ADAM: Layer 0 -> dw_min:9.9985e-01  dw_max:1.0001e+00 lr:1.0000e-03
2023-04-02 21:05:10,544 ADAM: Layer 1 -> dw_min:9.9934e-01  dw_max:1.0006e+00 lr:1.0000e-03
2023-04-02 21:05:10,545 ADAM: Layer 2 -> dw_min:9.9843e-01  dw_max:1.0010e+00 lr:1.0000e-03
2023-04-02 21:05:10,545 ADAM: Layer 3 -> dw_min:9.9957e-01  dw_max:1.0015e+00 lr:1.0000e-03
2023-04-02 21:05:10,611 			Learning rate: weights:   1.000e-03    
2023-04-02 21:05:10,611 			Last test performance: 99.01%
2023-04-02 21:05:10,611 ----------------
2023-04-02 21:05:14,611   62  =>  70   		Training 486 pattern with 100.00% 	Forward time: 	 3.88 sec
2023-04-02 21:05:14,611 			Loss:    3.800e-04    			Backward time: 	 0.11 sec 
2023-04-02 21:05:14,611 ADAM: Layer 0 -> dw_min:9.9985e-01  dw_max:1.0001e+00 lr:1.0000e-03
2023-04-02 21:05:14,612 ADAM: Layer 1 -> dw_min:9.9941e-01  dw_max:1.0006e+00 lr:1.0000e-03
2023-04-02 21:05:14,612 ADAM: Layer 2 -> dw_min:9.9859e-01  dw_max:1.0009e+00 lr:1.0000e-03
2023-04-02 21:05:14,612 ADAM: Layer 3 -> dw_min:9.9962e-01  dw_max:1.0014e+00 lr:1.0000e-03
2023-04-02 21:05:14,693 			Learning rate: weights:   1.000e-03    
2023-04-02 21:05:14,693 			Last test performance: 99.01%
2023-04-02 21:05:14,693 ----------------
2023-04-02 21:05:18,695   62  =>  71   		Training 486 pattern with 100.00% 	Forward time: 	 3.88 sec
2023-04-02 21:05:18,695 			Loss:    1.242e-03    			Backward time: 	 0.11 sec 
2023-04-02 21:05:18,696 ADAM: Layer 0 -> dw_min:9.9987e-01  dw_max:1.0001e+00 lr:1.0000e-03
2023-04-02 21:05:18,696 ADAM: Layer 1 -> dw_min:9.9947e-01  dw_max:1.0005e+00 lr:1.0000e-03
2023-04-02 21:05:18,696 ADAM: Layer 2 -> dw_min:9.9873e-01  dw_max:1.0009e+00 lr:1.0000e-03
2023-04-02 21:05:18,696 ADAM: Layer 3 -> dw_min:9.9963e-01  dw_max:1.0012e+00 lr:1.0000e-03
2023-04-02 21:05:18,762 			Learning rate: weights:   1.000e-03    
2023-04-02 21:05:18,762 			Last test performance: 99.01%
2023-04-02 21:05:18,762 ----------------
2023-04-02 21:05:22,759   62  =>  72   		Training 486 pattern with 100.00% 	Forward time: 	 3.88 sec
2023-04-02 21:05:22,760 			Loss:    4.610e-04    			Backward time: 	 0.11 sec 
2023-04-02 21:05:22,760 ADAM: Layer 0 -> dw_min:9.9987e-01  dw_max:1.0001e+00 lr:1.0000e-03
2023-04-02 21:05:22,760 ADAM: Layer 1 -> dw_min:9.9953e-01  dw_max:1.0005e+00 lr:1.0000e-03
2023-04-02 21:05:22,760 ADAM: Layer 2 -> dw_min:9.9886e-01  dw_max:1.0008e+00 lr:1.0000e-03
2023-04-02 21:05:22,760 ADAM: Layer 3 -> dw_min:9.9967e-01  dw_max:1.0011e+00 lr:1.0000e-03
2023-04-02 21:05:22,856 			Learning rate: weights:   1.000e-03    
2023-04-02 21:05:22,856 			Last test performance: 99.01%
2023-04-02 21:05:22,856 ----------------
2023-04-02 21:05:26,856   62  =>  73   		Training 486 pattern with 100.00% 	Forward time: 	 3.88 sec
2023-04-02 21:05:26,856 			Loss:    1.019e-03    			Backward time: 	 0.11 sec 
2023-04-02 21:05:26,856 ADAM: Layer 0 -> dw_min:9.9983e-01  dw_max:1.0001e+00 lr:1.0000e-03
2023-04-02 21:05:26,856 ADAM: Layer 1 -> dw_min:9.9946e-01  dw_max:1.0005e+00 lr:1.0000e-03
2023-04-02 21:05:26,856 ADAM: Layer 2 -> dw_min:9.9897e-01  dw_max:1.0010e+00 lr:1.0000e-03
2023-04-02 21:05:26,856 ADAM: Layer 3 -> dw_min:9.9970e-01  dw_max:1.0010e+00 lr:1.0000e-03
2023-04-02 21:05:26,915 			Learning rate: weights:   1.000e-03    
2023-04-02 21:05:26,915 			Last test performance: 99.01%
2023-04-02 21:05:26,915 ----------------
2023-04-02 21:05:30,917   62  =>  74   		Training 486 pattern with 100.00% 	Forward time: 	 3.88 sec
2023-04-02 21:05:30,917 			Loss:    5.762e-04    			Backward time: 	 0.11 sec 
2023-04-02 21:05:30,917 ADAM: Layer 0 -> dw_min:9.9985e-01  dw_max:1.0001e+00 lr:1.0000e-03
2023-04-02 21:05:30,918 ADAM: Layer 1 -> dw_min:9.9952e-01  dw_max:1.0004e+00 lr:1.0000e-03
2023-04-02 21:05:30,918 ADAM: Layer 2 -> dw_min:9.9908e-01  dw_max:1.0009e+00 lr:1.0000e-03
2023-04-02 21:05:30,918 ADAM: Layer 3 -> dw_min:9.9973e-01  dw_max:1.0009e+00 lr:1.0000e-03
2023-04-02 21:05:31,006 			Learning rate: weights:   1.000e-03    
2023-04-02 21:05:31,006 			Last test performance: 99.01%
2023-04-02 21:05:31,006 ----------------
2023-04-02 21:05:35,009   62  =>  75   		Training 486 pattern with 100.00% 	Forward time: 	 3.88 sec
2023-04-02 21:05:35,009 			Loss:    5.721e-04    			Backward time: 	 0.11 sec 
2023-04-02 21:05:35,009 ADAM: Layer 0 -> dw_min:9.9986e-01  dw_max:1.0001e+00 lr:1.0000e-03
2023-04-02 21:05:35,009 ADAM: Layer 1 -> dw_min:9.9957e-01  dw_max:1.0004e+00 lr:1.0000e-03
2023-04-02 21:05:35,010 ADAM: Layer 2 -> dw_min:9.9917e-01  dw_max:1.0008e+00 lr:1.0000e-03
2023-04-02 21:05:35,010 ADAM: Layer 3 -> dw_min:9.9976e-01  dw_max:1.0008e+00 lr:1.0000e-03
2023-04-02 21:05:35,132 			Learning rate: weights:   1.000e-03    
2023-04-02 21:05:35,132 			Last test performance: 99.01%
2023-04-02 21:05:35,132 ----------------
2023-04-02 21:05:39,134   62  =>  76   		Training 486 pattern with 100.00% 	Forward time: 	 3.88 sec
2023-04-02 21:05:39,134 			Loss:    5.018e-04    			Backward time: 	 0.11 sec 
2023-04-02 21:05:39,134 ADAM: Layer 0 -> dw_min:9.9988e-01  dw_max:1.0001e+00 lr:1.0000e-03
2023-04-02 21:05:39,134 ADAM: Layer 1 -> dw_min:9.9961e-01  dw_max:1.0004e+00 lr:1.0000e-03
2023-04-02 21:05:39,134 ADAM: Layer 2 -> dw_min:9.9925e-01  dw_max:1.0007e+00 lr:1.0000e-03
2023-04-02 21:05:39,134 ADAM: Layer 3 -> dw_min:9.9978e-01  dw_max:1.0007e+00 lr:1.0000e-03
2023-04-02 21:05:39,202 			Learning rate: weights:   1.000e-03    
2023-04-02 21:05:39,202 			Last test performance: 99.01%
2023-04-02 21:05:39,202 ----------------
2023-04-02 21:05:43,208   62  =>  77   		Training 486 pattern with 100.00% 	Forward time: 	 3.89 sec
2023-04-02 21:05:43,208 			Loss:    6.355e-04    			Backward time: 	 0.11 sec 
2023-04-02 21:05:43,209 ADAM: Layer 0 -> dw_min:9.9985e-01  dw_max:1.0001e+00 lr:1.0000e-03
2023-04-02 21:05:43,209 ADAM: Layer 1 -> dw_min:9.9961e-01  dw_max:1.0003e+00 lr:1.0000e-03
2023-04-02 21:05:43,209 ADAM: Layer 2 -> dw_min:9.9933e-01  dw_max:1.0008e+00 lr:1.0000e-03
2023-04-02 21:05:43,209 ADAM: Layer 3 -> dw_min:9.9980e-01  dw_max:1.0007e+00 lr:1.0000e-03
2023-04-02 21:05:43,237 			Learning rate: weights:   1.000e-03    
2023-04-02 21:05:43,237 			Last test performance: 99.01%
2023-04-02 21:05:43,237 ----------------
2023-04-02 21:05:47,235   62  =>  78   		Training 486 pattern with 100.00% 	Forward time: 	 3.88 sec
2023-04-02 21:05:47,235 			Loss:    6.300e-04    			Backward time: 	 0.11 sec 
2023-04-02 21:05:47,235 ADAM: Layer 0 -> dw_min:9.9987e-01  dw_max:1.0001e+00 lr:1.0000e-03
2023-04-02 21:05:47,235 ADAM: Layer 1 -> dw_min:9.9966e-01  dw_max:1.0003e+00 lr:1.0000e-03
2023-04-02 21:05:47,235 ADAM: Layer 2 -> dw_min:9.9939e-01  dw_max:1.0007e+00 lr:1.0000e-03
2023-04-02 21:05:47,235 ADAM: Layer 3 -> dw_min:9.9982e-01  dw_max:1.0006e+00 lr:1.0000e-03
2023-04-02 21:05:47,327 			Learning rate: weights:   1.000e-03    
2023-04-02 21:05:47,327 			Last test performance: 99.01%
2023-04-02 21:05:47,327 ----------------
2023-04-02 21:05:51,326   62  =>  79   		Training 486 pattern with 100.00% 	Forward time: 	 3.88 sec
2023-04-02 21:05:51,326 			Loss:    6.943e-04    			Backward time: 	 0.11 sec 
2023-04-02 21:05:51,326 ADAM: Layer 0 -> dw_min:9.9988e-01  dw_max:1.0001e+00 lr:1.0000e-03
2023-04-02 21:05:51,326 ADAM: Layer 1 -> dw_min:9.9969e-01  dw_max:1.0003e+00 lr:1.0000e-03
2023-04-02 21:05:51,326 ADAM: Layer 2 -> dw_min:9.9933e-01  dw_max:1.0007e+00 lr:1.0000e-03
2023-04-02 21:05:51,326 ADAM: Layer 3 -> dw_min:9.9984e-01  dw_max:1.0005e+00 lr:1.0000e-03
2023-04-02 21:05:51,356 			Learning rate: weights:   1.000e-03    
2023-04-02 21:05:51,356 			Last test performance: 99.01%
2023-04-02 21:05:51,356 ----------------
2023-04-02 21:05:55,356   62  =>  80   		Training 486 pattern with 100.00% 	Forward time: 	 3.88 sec
2023-04-02 21:05:55,356 			Loss:    6.693e-04    			Backward time: 	 0.11 sec 
2023-04-02 21:05:55,356 ADAM: Layer 0 -> dw_min:9.9990e-01  dw_max:1.0001e+00 lr:1.0000e-03
2023-04-02 21:05:55,356 ADAM: Layer 1 -> dw_min:9.9973e-01  dw_max:1.0003e+00 lr:1.0000e-03
2023-04-02 21:05:55,357 ADAM: Layer 2 -> dw_min:9.9940e-01  dw_max:1.0006e+00 lr:1.0000e-03
2023-04-02 21:05:55,357 ADAM: Layer 3 -> dw_min:9.9985e-01  dw_max:1.0005e+00 lr:1.0000e-03
2023-04-02 21:05:55,374 			Learning rate: weights:   1.000e-03    
2023-04-02 21:05:55,374 			Last test performance: 99.01%
2023-04-02 21:05:55,374 ----------------
2023-04-02 21:05:59,373   62  =>  81   		Training 486 pattern with 100.00% 	Forward time: 	 3.88 sec
2023-04-02 21:05:59,373 			Loss:    1.117e-03    			Backward time: 	 0.11 sec 
2023-04-02 21:05:59,374 ADAM: Layer 0 -> dw_min:9.9987e-01  dw_max:1.0001e+00 lr:1.0000e-03
2023-04-02 21:05:59,374 ADAM: Layer 1 -> dw_min:9.9960e-01  dw_max:1.0005e+00 lr:1.0000e-03
2023-04-02 21:05:59,374 ADAM: Layer 2 -> dw_min:9.9945e-01  dw_max:1.0008e+00 lr:1.0000e-03
2023-04-02 21:05:59,374 ADAM: Layer 3 -> dw_min:9.9983e-01  dw_max:1.0004e+00 lr:1.0000e-03
2023-04-02 21:05:59,399 			Learning rate: weights:   1.000e-03    
2023-04-02 21:05:59,399 			Last test performance: 99.01%
2023-04-02 21:05:59,399 ----------------
2023-04-02 21:06:03,401   62  =>  82   		Training 486 pattern with 100.00% 	Forward time: 	 3.88 sec
2023-04-02 21:06:03,401 			Loss:    2.581e-03    			Backward time: 	 0.11 sec 
2023-04-02 21:06:03,401 ADAM: Layer 0 -> dw_min:9.9980e-01  dw_max:1.0002e+00 lr:1.0000e-03
2023-04-02 21:06:03,401 ADAM: Layer 1 -> dw_min:9.9928e-01  dw_max:1.0009e+00 lr:1.0000e-03
2023-04-02 21:06:03,401 ADAM: Layer 2 -> dw_min:9.9900e-01  dw_max:1.0009e+00 lr:1.0000e-03
2023-04-02 21:06:03,401 ADAM: Layer 3 -> dw_min:9.9966e-01  dw_max:1.0004e+00 lr:1.0000e-03
2023-04-02 21:06:03,420 			Learning rate: weights:   1.000e-03    
2023-04-02 21:06:03,420 			Last test performance: 99.01%
2023-04-02 21:06:03,420 ----------------
2023-04-02 21:06:07,420   62  =>  83   		Training 486 pattern with 100.00% 	Forward time: 	 3.88 sec
2023-04-02 21:06:07,420 			Loss:    5.000e-04    			Backward time: 	 0.11 sec 
2023-04-02 21:06:07,420 ADAM: Layer 0 -> dw_min:9.9982e-01  dw_max:1.0002e+00 lr:1.0000e-03
2023-04-02 21:06:07,420 ADAM: Layer 1 -> dw_min:9.9935e-01  dw_max:1.0008e+00 lr:1.0000e-03
2023-04-02 21:06:07,420 ADAM: Layer 2 -> dw_min:9.9910e-01  dw_max:1.0008e+00 lr:1.0000e-03
2023-04-02 21:06:07,420 ADAM: Layer 3 -> dw_min:9.9969e-01  dw_max:1.0003e+00 lr:1.0000e-03
2023-04-02 21:06:07,449 			Learning rate: weights:   1.000e-03    
2023-04-02 21:06:07,449 			Last test performance: 99.01%
2023-04-02 21:06:07,449 ----------------
2023-04-02 21:06:11,452   62  =>  84   		Training 486 pattern with 100.00% 	Forward time: 	 3.88 sec
2023-04-02 21:06:11,452 			Loss:    5.721e-04    			Backward time: 	 0.11 sec 
2023-04-02 21:06:11,452 ADAM: Layer 0 -> dw_min:9.9983e-01  dw_max:1.0002e+00 lr:1.0000e-03
2023-04-02 21:06:11,452 ADAM: Layer 1 -> dw_min:9.9941e-01  dw_max:1.0007e+00 lr:1.0000e-03
2023-04-02 21:06:11,452 ADAM: Layer 2 -> dw_min:9.9918e-01  dw_max:1.0008e+00 lr:1.0000e-03
2023-04-02 21:06:11,453 ADAM: Layer 3 -> dw_min:9.9971e-01  dw_max:1.0003e+00 lr:1.0000e-03
2023-04-02 21:06:11,470 			Learning rate: weights:   1.000e-03    
2023-04-02 21:06:11,470 			Last test performance: 99.01%
2023-04-02 21:06:11,470 ----------------
2023-04-02 21:06:15,474   62  =>  85   		Training 486 pattern with 100.00% 	Forward time: 	 3.88 sec
2023-04-02 21:06:15,475 			Loss:    7.249e-04    			Backward time: 	 0.11 sec 
2023-04-02 21:06:15,475 ADAM: Layer 0 -> dw_min:9.9983e-01  dw_max:1.0002e+00 lr:1.0000e-03
2023-04-02 21:06:15,475 ADAM: Layer 1 -> dw_min:9.9948e-01  dw_max:1.0006e+00 lr:1.0000e-03
2023-04-02 21:06:15,475 ADAM: Layer 2 -> dw_min:9.9920e-01  dw_max:1.0007e+00 lr:1.0000e-03
2023-04-02 21:06:15,475 ADAM: Layer 3 -> dw_min:9.9973e-01  dw_max:1.0003e+00 lr:1.0000e-03
2023-04-02 21:06:15,504 			Learning rate: weights:   1.000e-03    
2023-04-02 21:06:15,504 			Last test performance: 99.01%
2023-04-02 21:06:15,504 ----------------
2023-04-02 21:06:19,506   62  =>  86   		Training 486 pattern with 100.00% 	Forward time: 	 3.88 sec
2023-04-02 21:06:19,506 			Loss:    1.959e-03    			Backward time: 	 0.11 sec 
2023-04-02 21:06:19,506 ADAM: Layer 0 -> dw_min:9.9985e-01  dw_max:1.0002e+00 lr:1.0000e-03
2023-04-02 21:06:19,506 ADAM: Layer 1 -> dw_min:9.9953e-01  dw_max:1.0006e+00 lr:1.0000e-03
2023-04-02 21:06:19,506 ADAM: Layer 2 -> dw_min:9.9894e-01  dw_max:1.0011e+00 lr:1.0000e-03
2023-04-02 21:06:19,506 ADAM: Layer 3 -> dw_min:9.9968e-01  dw_max:1.0008e+00 lr:1.0000e-03
2023-04-02 21:06:19,531 			Learning rate: weights:   1.000e-03    
2023-04-02 21:06:19,531 			Last test performance: 99.01%
2023-04-02 21:06:19,531 ----------------
2023-04-02 21:06:23,530   62  =>  87   		Training 486 pattern with 100.00% 	Forward time: 	 3.88 sec
2023-04-02 21:06:23,530 			Loss:    5.718e-04    			Backward time: 	 0.11 sec 
2023-04-02 21:06:23,531 ADAM: Layer 0 -> dw_min:9.9987e-01  dw_max:1.0002e+00 lr:1.0000e-03
2023-04-02 21:06:23,531 ADAM: Layer 1 -> dw_min:9.9958e-01  dw_max:1.0005e+00 lr:1.0000e-03
2023-04-02 21:06:23,531 ADAM: Layer 2 -> dw_min:9.9904e-01  dw_max:1.0010e+00 lr:1.0000e-03
2023-04-02 21:06:23,531 ADAM: Layer 3 -> dw_min:9.9971e-01  dw_max:1.0007e+00 lr:1.0000e-03
2023-04-02 21:06:23,556 			Learning rate: weights:   1.000e-03    
2023-04-02 21:06:23,556 			Last test performance: 99.01%
2023-04-02 21:06:23,556 ----------------
2023-04-02 21:06:27,556   62  =>  88   		Training 486 pattern with 100.00% 	Forward time: 	 3.88 sec
2023-04-02 21:06:27,556 			Loss:    9.907e-04    			Backward time: 	 0.11 sec 
2023-04-02 21:06:27,556 ADAM: Layer 0 -> dw_min:9.9988e-01  dw_max:1.0002e+00 lr:1.0000e-03
2023-04-02 21:06:27,556 ADAM: Layer 1 -> dw_min:9.9956e-01  dw_max:1.0005e+00 lr:1.0000e-03
2023-04-02 21:06:27,557 ADAM: Layer 2 -> dw_min:9.9914e-01  dw_max:1.0011e+00 lr:1.0000e-03
2023-04-02 21:06:27,557 ADAM: Layer 3 -> dw_min:9.9963e-01  dw_max:1.0007e+00 lr:1.0000e-03
2023-04-02 21:06:27,616 			Learning rate: weights:   1.000e-03    
2023-04-02 21:06:27,616 			Last test performance: 99.01%
2023-04-02 21:06:27,616 ----------------
2023-04-02 21:06:31,615   62  =>  89   		Training 486 pattern with 99.79% 	Forward time: 	 3.88 sec
2023-04-02 21:06:31,615 			Loss:    3.924e-03    			Backward time: 	 0.11 sec 
2023-04-02 21:06:31,615 ADAM: Layer 0 -> dw_min:9.9972e-01  dw_max:1.0003e+00 lr:1.0000e-03
2023-04-02 21:06:31,615 ADAM: Layer 1 -> dw_min:9.9929e-01  dw_max:1.0009e+00 lr:1.0000e-03
2023-04-02 21:06:31,616 ADAM: Layer 2 -> dw_min:9.9923e-01  dw_max:1.0009e+00 lr:1.0000e-03
2023-04-02 21:06:31,616 ADAM: Layer 3 -> dw_min:9.9950e-01  dw_max:1.0006e+00 lr:1.0000e-03
2023-04-02 21:06:31,673 			Learning rate: weights:   1.000e-03    
2023-04-02 21:06:31,674 			Last test performance: 99.01%
2023-04-02 21:06:31,674 ----------------
2023-04-02 21:06:35,672   62  =>  90   		Training 486 pattern with 100.00% 	Forward time: 	 3.88 sec
2023-04-02 21:06:35,672 			Loss:    6.166e-04    			Backward time: 	 0.11 sec 
2023-04-02 21:06:35,672 ADAM: Layer 0 -> dw_min:9.9977e-01  dw_max:1.0003e+00 lr:1.0000e-03
2023-04-02 21:06:35,673 ADAM: Layer 1 -> dw_min:9.9936e-01  dw_max:1.0008e+00 lr:1.0000e-03
2023-04-02 21:06:35,673 ADAM: Layer 2 -> dw_min:9.9930e-01  dw_max:1.0009e+00 lr:1.0000e-03
2023-04-02 21:06:35,673 ADAM: Layer 3 -> dw_min:9.9955e-01  dw_max:1.0006e+00 lr:1.0000e-03
2023-04-02 21:06:35,796 			Learning rate: weights:   1.000e-03    
2023-04-02 21:06:35,796 			Last test performance: 99.01%
2023-04-02 21:06:35,796 ----------------
2023-04-02 21:06:39,795   62  =>  91   		Training 486 pattern with 100.00% 	Forward time: 	 3.88 sec
2023-04-02 21:06:39,795 			Loss:    1.182e-03    			Backward time: 	 0.11 sec 
2023-04-02 21:06:39,796 ADAM: Layer 0 -> dw_min:9.9977e-01  dw_max:1.0003e+00 lr:1.0000e-03
2023-04-02 21:06:39,796 ADAM: Layer 1 -> dw_min:9.9941e-01  dw_max:1.0007e+00 lr:1.0000e-03
2023-04-02 21:06:39,796 ADAM: Layer 2 -> dw_min:9.9938e-01  dw_max:1.0008e+00 lr:1.0000e-03
2023-04-02 21:06:39,796 ADAM: Layer 3 -> dw_min:9.9956e-01  dw_max:1.0005e+00 lr:1.0000e-03
2023-04-02 21:06:39,823 			Learning rate: weights:   1.000e-03    
2023-04-02 21:06:39,823 			Last test performance: 99.01%
2023-04-02 21:06:39,823 ----------------
2023-04-02 21:06:43,824   62  =>  92   		Training 486 pattern with 100.00% 	Forward time: 	 3.88 sec
2023-04-02 21:06:43,824 			Loss:    6.848e-04    			Backward time: 	 0.11 sec 
2023-04-02 21:06:43,825 ADAM: Layer 0 -> dw_min:9.9979e-01  dw_max:1.0002e+00 lr:1.0000e-03
2023-04-02 21:06:43,825 ADAM: Layer 1 -> dw_min:9.9948e-01  dw_max:1.0007e+00 lr:1.0000e-03
2023-04-02 21:06:43,825 ADAM: Layer 2 -> dw_min:9.9944e-01  dw_max:1.0007e+00 lr:1.0000e-03
2023-04-02 21:06:43,825 ADAM: Layer 3 -> dw_min:9.9960e-01  dw_max:1.0005e+00 lr:1.0000e-03
2023-04-02 21:06:43,842 			Learning rate: weights:   1.000e-03    
2023-04-02 21:06:43,842 			Last test performance: 99.01%
2023-04-02 21:06:43,842 ----------------
2023-04-02 21:06:47,841   62  =>  93   		Training 486 pattern with 100.00% 	Forward time: 	 3.88 sec
2023-04-02 21:06:47,841 			Loss:    1.301e-03    			Backward time: 	 0.11 sec 
2023-04-02 21:06:47,841 ADAM: Layer 0 -> dw_min:9.9977e-01  dw_max:1.0003e+00 lr:1.0000e-03
2023-04-02 21:06:47,842 ADAM: Layer 1 -> dw_min:9.9953e-01  dw_max:1.0006e+00 lr:1.0000e-03
2023-04-02 21:06:47,842 ADAM: Layer 2 -> dw_min:9.9911e-01  dw_max:1.0011e+00 lr:1.0000e-03
2023-04-02 21:06:47,842 ADAM: Layer 3 -> dw_min:9.9966e-01  dw_max:1.0004e+00 lr:1.0000e-03
2023-04-02 21:06:47,860 			Learning rate: weights:   1.000e-03    
2023-04-02 21:06:47,860 			Last test performance: 99.01%
2023-04-02 21:06:47,860 ----------------
2023-04-02 21:06:51,859   62  =>  94   		Training 486 pattern with 100.00% 	Forward time: 	 3.88 sec
2023-04-02 21:06:51,859 			Loss:    1.499e-03    			Backward time: 	 0.11 sec 
2023-04-02 21:06:51,859 ADAM: Layer 0 -> dw_min:9.9970e-01  dw_max:1.0002e+00 lr:1.0000e-03
2023-04-02 21:06:51,860 ADAM: Layer 1 -> dw_min:9.9891e-01  dw_max:1.0006e+00 lr:1.0000e-03
2023-04-02 21:06:51,860 ADAM: Layer 2 -> dw_min:9.9904e-01  dw_max:1.0012e+00 lr:1.0000e-03
2023-04-02 21:06:51,860 ADAM: Layer 3 -> dw_min:9.9965e-01  dw_max:1.0004e+00 lr:1.0000e-03
2023-04-02 21:06:51,939 			Learning rate: weights:   1.000e-03    
2023-04-02 21:06:51,939 			Last test performance: 99.01%
2023-04-02 21:06:51,939 ----------------
2023-04-02 21:06:55,940   62  =>  95   		Training 486 pattern with 100.00% 	Forward time: 	 3.88 sec
2023-04-02 21:06:55,941 			Loss:    1.549e-03    			Backward time: 	 0.11 sec 
2023-04-02 21:06:55,941 ADAM: Layer 0 -> dw_min:9.9973e-01  dw_max:1.0002e+00 lr:1.0000e-03
2023-04-02 21:06:55,941 ADAM: Layer 1 -> dw_min:9.9902e-01  dw_max:1.0005e+00 lr:1.0000e-03
2023-04-02 21:06:55,941 ADAM: Layer 2 -> dw_min:9.9845e-01  dw_max:1.0013e+00 lr:1.0000e-03
2023-04-02 21:06:55,941 ADAM: Layer 3 -> dw_min:9.9954e-01  dw_max:1.0008e+00 lr:1.0000e-03
2023-04-02 21:06:56,007 			Learning rate: weights:   1.000e-03    
2023-04-02 21:06:56,007 			Last test performance: 99.01%
2023-04-02 21:06:56,007 ----------------
2023-04-02 21:07:00,015   62  =>  96   		Training 486 pattern with 100.00% 	Forward time: 	 3.88 sec
2023-04-02 21:07:00,015 			Loss:    4.594e-04    			Backward time: 	 0.12 sec 
2023-04-02 21:07:00,015 ADAM: Layer 0 -> dw_min:9.9976e-01  dw_max:1.0002e+00 lr:1.0000e-03
2023-04-02 21:07:00,015 ADAM: Layer 1 -> dw_min:9.9912e-01  dw_max:1.0005e+00 lr:1.0000e-03
2023-04-02 21:07:00,015 ADAM: Layer 2 -> dw_min:9.9860e-01  dw_max:1.0012e+00 lr:1.0000e-03
2023-04-02 21:07:00,016 ADAM: Layer 3 -> dw_min:9.9958e-01  dw_max:1.0007e+00 lr:1.0000e-03
2023-04-02 21:07:00,070 			Learning rate: weights:   1.000e-03    
2023-04-02 21:07:00,070 			Last test performance: 99.01%
2023-04-02 21:07:00,070 ----------------
2023-04-02 21:07:04,070   62  =>  97   		Training 486 pattern with 100.00% 	Forward time: 	 3.88 sec
2023-04-02 21:07:04,070 			Loss:    6.752e-04    			Backward time: 	 0.11 sec 
2023-04-02 21:07:04,070 ADAM: Layer 0 -> dw_min:9.9978e-01  dw_max:1.0002e+00 lr:1.0000e-03
2023-04-02 21:07:04,070 ADAM: Layer 1 -> dw_min:9.9921e-01  dw_max:1.0004e+00 lr:1.0000e-03
2023-04-02 21:07:04,070 ADAM: Layer 2 -> dw_min:9.9874e-01  dw_max:1.0010e+00 lr:1.0000e-03
2023-04-02 21:07:04,070 ADAM: Layer 3 -> dw_min:9.9963e-01  dw_max:1.0007e+00 lr:1.0000e-03
2023-04-02 21:07:04,170 			Learning rate: weights:   1.000e-03    
2023-04-02 21:07:04,170 			Last test performance: 99.01%
2023-04-02 21:07:04,170 ----------------
2023-04-02 21:07:08,169   62  =>  98   		Training 486 pattern with 100.00% 	Forward time: 	 3.88 sec
2023-04-02 21:07:08,169 			Loss:    1.035e-03    			Backward time: 	 0.11 sec 
2023-04-02 21:07:08,169 ADAM: Layer 0 -> dw_min:9.9981e-01  dw_max:1.0002e+00 lr:1.0000e-03
2023-04-02 21:07:08,169 ADAM: Layer 1 -> dw_min:9.9929e-01  dw_max:1.0004e+00 lr:1.0000e-03
2023-04-02 21:07:08,170 ADAM: Layer 2 -> dw_min:9.9887e-01  dw_max:1.0009e+00 lr:1.0000e-03
2023-04-02 21:07:08,170 ADAM: Layer 3 -> dw_min:9.9966e-01  dw_max:1.0006e+00 lr:1.0000e-03
2023-04-02 21:07:08,187 			Learning rate: weights:   1.000e-03    
2023-04-02 21:07:08,187 			Last test performance: 99.01%
2023-04-02 21:07:08,187 ----------------
2023-04-02 21:07:12,187   62  =>  99   		Training 486 pattern with 99.79% 	Forward time: 	 3.88 sec
2023-04-02 21:07:12,187 			Loss:    2.572e-03    			Backward time: 	 0.11 sec 
2023-04-02 21:07:12,188 ADAM: Layer 0 -> dw_min:9.9972e-01  dw_max:1.0002e+00 lr:1.0000e-03
2023-04-02 21:07:12,188 ADAM: Layer 1 -> dw_min:9.9890e-01  dw_max:1.0010e+00 lr:1.0000e-03
2023-04-02 21:07:12,188 ADAM: Layer 2 -> dw_min:9.9844e-01  dw_max:1.0016e+00 lr:1.0000e-03
2023-04-02 21:07:12,188 ADAM: Layer 3 -> dw_min:9.9883e-01  dw_max:1.0014e+00 lr:1.0000e-03
2023-04-02 21:07:12,205 			Learning rate: weights:   1.000e-03    
2023-04-02 21:07:12,205 			Last test performance: 99.01%
2023-04-02 21:07:12,206 ----------------
2023-04-02 21:07:16,205   62  => 100   		Training 486 pattern with 100.00% 	Forward time: 	 3.88 sec
2023-04-02 21:07:16,205 			Loss:    1.904e-03    			Backward time: 	 0.11 sec 
2023-04-02 21:07:16,205 ADAM: Layer 0 -> dw_min:9.9976e-01  dw_max:1.0002e+00 lr:1.0000e-03
2023-04-02 21:07:16,205 ADAM: Layer 1 -> dw_min:9.9901e-01  dw_max:1.0009e+00 lr:1.0000e-03
2023-04-02 21:07:16,205 ADAM: Layer 2 -> dw_min:9.9860e-01  dw_max:1.0014e+00 lr:1.0000e-03
2023-04-02 21:07:16,205 ADAM: Layer 3 -> dw_min:9.9895e-01  dw_max:1.0012e+00 lr:1.0000e-03
2023-04-02 21:07:16,271 			Learning rate: weights:   1.000e-03    
2023-04-02 21:07:16,271 			Last test performance: 99.01%
2023-04-02 21:07:16,271 ----------------
2023-04-02 21:07:20,270   62  => 101   		Training 486 pattern with 100.00% 	Forward time: 	 3.88 sec
2023-04-02 21:07:20,270 			Loss:    1.884e-03    			Backward time: 	 0.11 sec 
2023-04-02 21:07:20,271 ADAM: Layer 0 -> dw_min:9.9975e-01  dw_max:1.0002e+00 lr:1.0000e-03
2023-04-02 21:07:20,271 ADAM: Layer 1 -> dw_min:9.9912e-01  dw_max:1.0008e+00 lr:1.0000e-03
2023-04-02 21:07:20,271 ADAM: Layer 2 -> dw_min:9.9874e-01  dw_max:1.0013e+00 lr:1.0000e-03
2023-04-02 21:07:20,271 ADAM: Layer 3 -> dw_min:9.9905e-01  dw_max:1.0011e+00 lr:1.0000e-03
2023-04-02 21:07:20,349 			Learning rate: weights:   1.000e-03    
2023-04-02 21:07:20,349 			Last test performance: 99.01%
2023-04-02 21:07:20,349 ----------------
2023-04-02 21:07:24,351   62  => 102   		Training 486 pattern with 100.00% 	Forward time: 	 3.88 sec
2023-04-02 21:07:24,351 			Loss:    2.913e-03    			Backward time: 	 0.11 sec 
2023-04-02 21:07:24,351 ADAM: Layer 0 -> dw_min:9.9966e-01  dw_max:1.0003e+00 lr:1.0000e-03
2023-04-02 21:07:24,352 ADAM: Layer 1 -> dw_min:9.9913e-01  dw_max:1.0008e+00 lr:1.0000e-03
2023-04-02 21:07:24,352 ADAM: Layer 2 -> dw_min:9.9883e-01  dw_max:1.0012e+00 lr:1.0000e-03
2023-04-02 21:07:24,352 ADAM: Layer 3 -> dw_min:9.9914e-01  dw_max:1.0010e+00 lr:1.0000e-03
2023-04-02 21:07:24,385 			Learning rate: weights:   1.000e-03    
2023-04-02 21:07:24,385 			Last test performance: 99.01%
2023-04-02 21:07:24,385 ----------------
2023-04-02 21:07:28,384   62  => 103   		Training 486 pattern with 100.00% 	Forward time: 	 3.88 sec
2023-04-02 21:07:28,384 			Loss:    1.975e-03    			Backward time: 	 0.11 sec 
2023-04-02 21:07:28,384 ADAM: Layer 0 -> dw_min:9.9972e-01  dw_max:1.0003e+00 lr:1.0000e-03
2023-04-02 21:07:28,384 ADAM: Layer 1 -> dw_min:9.9920e-01  dw_max:1.0010e+00 lr:1.0000e-03
2023-04-02 21:07:28,384 ADAM: Layer 2 -> dw_min:9.9849e-01  dw_max:1.0014e+00 lr:1.0000e-03
2023-04-02 21:07:28,384 ADAM: Layer 3 -> dw_min:9.9923e-01  dw_max:1.0010e+00 lr:1.0000e-03
2023-04-02 21:07:28,417 			Learning rate: weights:   1.000e-03    
2023-04-02 21:07:28,417 			Last test performance: 99.01%
2023-04-02 21:07:28,417 ----------------
2023-04-02 21:07:32,414   62  => 104   		Training 486 pattern with 100.00% 	Forward time: 	 3.88 sec
2023-04-02 21:07:32,414 			Loss:    9.408e-04    			Backward time: 	 0.11 sec 
2023-04-02 21:07:32,415 ADAM: Layer 0 -> dw_min:9.9973e-01  dw_max:1.0003e+00 lr:1.0000e-03
2023-04-02 21:07:32,415 ADAM: Layer 1 -> dw_min:9.9928e-01  dw_max:1.0009e+00 lr:1.0000e-03
2023-04-02 21:07:32,415 ADAM: Layer 2 -> dw_min:9.9865e-01  dw_max:1.0013e+00 lr:1.0000e-03
2023-04-02 21:07:32,415 ADAM: Layer 3 -> dw_min:9.9931e-01  dw_max:1.0009e+00 lr:1.0000e-03
2023-04-02 21:07:32,479 			Learning rate: weights:   1.000e-03    
2023-04-02 21:07:32,479 			Last test performance: 99.01%
2023-04-02 21:07:32,479 ----------------
2023-04-02 21:07:36,481   62  => 105   		Training 486 pattern with 100.00% 	Forward time: 	 3.88 sec
2023-04-02 21:07:36,481 			Loss:    1.082e-03    			Backward time: 	 0.11 sec 
2023-04-02 21:07:36,481 ADAM: Layer 0 -> dw_min:9.9973e-01  dw_max:1.0002e+00 lr:1.0000e-03
2023-04-02 21:07:36,481 ADAM: Layer 1 -> dw_min:9.9936e-01  dw_max:1.0008e+00 lr:1.0000e-03
2023-04-02 21:07:36,481 ADAM: Layer 2 -> dw_min:9.9878e-01  dw_max:1.0011e+00 lr:1.0000e-03
2023-04-02 21:07:36,482 ADAM: Layer 3 -> dw_min:9.9937e-01  dw_max:1.0008e+00 lr:1.0000e-03
2023-04-02 21:07:36,548 			Learning rate: weights:   1.000e-03    
2023-04-02 21:07:36,548 			Last test performance: 99.01%
2023-04-02 21:07:36,548 ----------------
2023-04-02 21:07:40,547   62  => 106   		Training 486 pattern with 100.00% 	Forward time: 	 3.88 sec
2023-04-02 21:07:40,547 			Loss:    4.787e-04    			Backward time: 	 0.11 sec 
2023-04-02 21:07:40,547 ADAM: Layer 0 -> dw_min:9.9976e-01  dw_max:1.0002e+00 lr:1.0000e-03
2023-04-02 21:07:40,547 ADAM: Layer 1 -> dw_min:9.9943e-01  dw_max:1.0008e+00 lr:1.0000e-03
2023-04-02 21:07:40,548 ADAM: Layer 2 -> dw_min:9.9890e-01  dw_max:1.0010e+00 lr:1.0000e-03
2023-04-02 21:07:40,548 ADAM: Layer 3 -> dw_min:9.9944e-01  dw_max:1.0007e+00 lr:1.0000e-03
2023-04-02 21:07:40,613 			Learning rate: weights:   1.000e-03    
2023-04-02 21:07:40,613 			Last test performance: 99.01%
2023-04-02 21:07:40,613 ----------------
2023-04-02 21:07:44,613   62  => 107   		Training 486 pattern with 100.00% 	Forward time: 	 3.88 sec
2023-04-02 21:07:44,613 			Loss:    2.005e-03    			Backward time: 	 0.11 sec 
2023-04-02 21:07:44,613 ADAM: Layer 0 -> dw_min:9.9970e-01  dw_max:1.0003e+00 lr:1.0000e-03
2023-04-02 21:07:44,613 ADAM: Layer 1 -> dw_min:9.9943e-01  dw_max:1.0007e+00 lr:1.0000e-03
2023-04-02 21:07:44,614 ADAM: Layer 2 -> dw_min:9.9901e-01  dw_max:1.0009e+00 lr:1.0000e-03
2023-04-02 21:07:44,614 ADAM: Layer 3 -> dw_min:9.9949e-01  dw_max:1.0006e+00 lr:1.0000e-03
2023-04-02 21:07:44,632 			Learning rate: weights:   1.000e-03    
2023-04-02 21:07:44,632 			Last test performance: 99.01%
2023-04-02 21:07:44,632 ----------------
2023-04-02 21:07:48,631   62  => 108   		Training 486 pattern with 100.00% 	Forward time: 	 3.88 sec
2023-04-02 21:07:48,631 			Loss:    1.117e-03    			Backward time: 	 0.11 sec 
2023-04-02 21:07:48,631 ADAM: Layer 0 -> dw_min:9.9975e-01  dw_max:1.0002e+00 lr:1.0000e-03
2023-04-02 21:07:48,631 ADAM: Layer 1 -> dw_min:9.9951e-01  dw_max:1.0006e+00 lr:1.0000e-03
2023-04-02 21:07:48,631 ADAM: Layer 2 -> dw_min:9.9902e-01  dw_max:1.0008e+00 lr:1.0000e-03
2023-04-02 21:07:48,632 ADAM: Layer 3 -> dw_min:9.9954e-01  dw_max:1.0006e+00 lr:1.0000e-03
2023-04-02 21:07:48,688 			Learning rate: weights:   1.000e-03    
2023-04-02 21:07:48,688 			Last test performance: 99.01%
2023-04-02 21:07:48,688 ----------------
2023-04-02 21:07:52,688   62  => 109   		Training 486 pattern with 100.00% 	Forward time: 	 3.88 sec
2023-04-02 21:07:52,688 			Loss:    7.998e-04    			Backward time: 	 0.11 sec 
2023-04-02 21:07:52,688 ADAM: Layer 0 -> dw_min:9.9977e-01  dw_max:1.0002e+00 lr:1.0000e-03
2023-04-02 21:07:52,688 ADAM: Layer 1 -> dw_min:9.9956e-01  dw_max:1.0005e+00 lr:1.0000e-03
2023-04-02 21:07:52,688 ADAM: Layer 2 -> dw_min:9.9912e-01  dw_max:1.0008e+00 lr:1.0000e-03
2023-04-02 21:07:52,688 ADAM: Layer 3 -> dw_min:9.9959e-01  dw_max:1.0005e+00 lr:1.0000e-03
2023-04-02 21:07:52,706 			Learning rate: weights:   1.000e-03    
2023-04-02 21:07:52,706 			Last test performance: 99.01%
2023-04-02 21:07:52,706 ----------------
2023-04-02 21:07:56,706   62  => 110   		Training 486 pattern with 100.00% 	Forward time: 	 3.88 sec
2023-04-02 21:07:56,706 			Loss:    5.962e-04    			Backward time: 	 0.11 sec 
2023-04-02 21:07:56,706 ADAM: Layer 0 -> dw_min:9.9980e-01  dw_max:1.0002e+00 lr:1.0000e-03
2023-04-02 21:07:56,706 ADAM: Layer 1 -> dw_min:9.9961e-01  dw_max:1.0005e+00 lr:1.0000e-03
2023-04-02 21:07:56,706 ADAM: Layer 2 -> dw_min:9.9921e-01  dw_max:1.0007e+00 lr:1.0000e-03
2023-04-02 21:07:56,706 ADAM: Layer 3 -> dw_min:9.9963e-01  dw_max:1.0005e+00 lr:1.0000e-03
2023-04-02 21:07:56,733 			Learning rate: weights:   1.000e-03    
2023-04-02 21:07:56,733 			Last test performance: 99.01%
2023-04-02 21:07:56,733 ----------------
2023-04-02 21:08:00,733   62  => 111   		Training 486 pattern with 100.00% 	Forward time: 	 3.88 sec
2023-04-02 21:08:00,733 			Loss:    2.022e-03    			Backward time: 	 0.11 sec 
2023-04-02 21:08:00,734 ADAM: Layer 0 -> dw_min:9.9973e-01  dw_max:1.0002e+00 lr:1.0000e-03
2023-04-02 21:08:00,734 ADAM: Layer 1 -> dw_min:9.9942e-01  dw_max:1.0004e+00 lr:1.0000e-03
2023-04-02 21:08:00,734 ADAM: Layer 2 -> dw_min:9.9853e-01  dw_max:1.0010e+00 lr:1.0000e-03
2023-04-02 21:08:00,734 ADAM: Layer 3 -> dw_min:9.9945e-01  dw_max:1.0006e+00 lr:1.0000e-03
2023-04-02 21:08:00,793 			Learning rate: weights:   1.000e-03    
2023-04-02 21:08:00,793 			Last test performance: 99.01%
2023-04-02 21:08:00,793 ----------------
2023-04-02 21:08:04,795   62  => 112   		Training 486 pattern with 99.79% 	Forward time: 	 3.88 sec
2023-04-02 21:08:04,795 			Loss:    2.320e-03    			Backward time: 	 0.11 sec 
2023-04-02 21:08:04,795 ADAM: Layer 0 -> dw_min:9.9974e-01  dw_max:1.0002e+00 lr:1.0000e-03
2023-04-02 21:08:04,796 ADAM: Layer 1 -> dw_min:9.9935e-01  dw_max:1.0010e+00 lr:1.0000e-03
2023-04-02 21:08:04,796 ADAM: Layer 2 -> dw_min:9.9868e-01  dw_max:1.0013e+00 lr:1.0000e-03
2023-04-02 21:08:04,796 ADAM: Layer 3 -> dw_min:9.9950e-01  dw_max:1.0006e+00 lr:1.0000e-03
2023-04-02 21:08:04,883 			Learning rate: weights:   1.000e-03    
2023-04-02 21:08:04,883 			Last test performance: 99.01%
2023-04-02 21:08:04,884 ----------------
2023-04-02 21:08:08,884   62  => 113   		Training 486 pattern with 100.00% 	Forward time: 	 3.88 sec
2023-04-02 21:08:08,884 			Loss:    1.147e-03    			Backward time: 	 0.11 sec 
2023-04-02 21:08:08,884 ADAM: Layer 0 -> dw_min:9.9977e-01  dw_max:1.0002e+00 lr:1.0000e-03
2023-04-02 21:08:08,884 ADAM: Layer 1 -> dw_min:9.9941e-01  dw_max:1.0009e+00 lr:1.0000e-03
2023-04-02 21:08:08,884 ADAM: Layer 2 -> dw_min:9.9881e-01  dw_max:1.0013e+00 lr:1.0000e-03
2023-04-02 21:08:08,884 ADAM: Layer 3 -> dw_min:9.9955e-01  dw_max:1.0007e+00 lr:1.0000e-03
2023-04-02 21:08:08,930 			Learning rate: weights:   1.000e-03    
2023-04-02 21:08:08,930 			Last test performance: 99.01%
2023-04-02 21:08:08,930 ----------------
2023-04-02 21:08:12,930   62  => 114   		Training 486 pattern with 100.00% 	Forward time: 	 3.88 sec
2023-04-02 21:08:12,931 			Loss:    7.709e-04    			Backward time: 	 0.11 sec 
2023-04-02 21:08:12,931 ADAM: Layer 0 -> dw_min:9.9980e-01  dw_max:1.0002e+00 lr:1.0000e-03
2023-04-02 21:08:12,931 ADAM: Layer 1 -> dw_min:9.9946e-01  dw_max:1.0009e+00 lr:1.0000e-03
2023-04-02 21:08:12,931 ADAM: Layer 2 -> dw_min:9.9893e-01  dw_max:1.0011e+00 lr:1.0000e-03
2023-04-02 21:08:12,931 ADAM: Layer 3 -> dw_min:9.9959e-01  dw_max:1.0006e+00 lr:1.0000e-03
2023-04-02 21:08:13,017 			Learning rate: weights:   1.000e-03    
2023-04-02 21:08:13,017 			Last test performance: 99.01%
2023-04-02 21:08:13,017 ----------------
2023-04-02 21:08:17,018   62  => 115   		Training 486 pattern with 100.00% 	Forward time: 	 3.88 sec
2023-04-02 21:08:17,018 			Loss:    4.340e-04    			Backward time: 	 0.11 sec 
2023-04-02 21:08:17,018 ADAM: Layer 0 -> dw_min:9.9980e-01  dw_max:1.0002e+00 lr:1.0000e-03
2023-04-02 21:08:17,018 ADAM: Layer 1 -> dw_min:9.9950e-01  dw_max:1.0008e+00 lr:1.0000e-03
2023-04-02 21:08:17,018 ADAM: Layer 2 -> dw_min:9.9903e-01  dw_max:1.0010e+00 lr:1.0000e-03
2023-04-02 21:08:17,018 ADAM: Layer 3 -> dw_min:9.9963e-01  dw_max:1.0005e+00 lr:1.0000e-03
2023-04-02 21:08:17,083 			Learning rate: weights:   1.000e-03    
2023-04-02 21:08:17,083 			Last test performance: 99.01%
2023-04-02 21:08:17,083 ----------------
2023-04-02 21:08:21,083   62  => 116   		Training 486 pattern with 100.00% 	Forward time: 	 3.88 sec
2023-04-02 21:08:21,083 			Loss:    6.605e-04    			Backward time: 	 0.11 sec 
2023-04-02 21:08:21,083 ADAM: Layer 0 -> dw_min:9.9980e-01  dw_max:1.0002e+00 lr:1.0000e-03
2023-04-02 21:08:21,083 ADAM: Layer 1 -> dw_min:9.9955e-01  dw_max:1.0007e+00 lr:1.0000e-03
2023-04-02 21:08:21,083 ADAM: Layer 2 -> dw_min:9.9913e-01  dw_max:1.0009e+00 lr:1.0000e-03
2023-04-02 21:08:21,083 ADAM: Layer 3 -> dw_min:9.9967e-01  dw_max:1.0005e+00 lr:1.0000e-03
2023-04-02 21:08:21,109 			Learning rate: weights:   1.000e-03    
2023-04-02 21:08:21,109 			Last test performance: 99.01%
2023-04-02 21:08:21,109 ----------------
2023-04-02 21:08:25,109   62  => 117   		Training 486 pattern with 100.00% 	Forward time: 	 3.88 sec
2023-04-02 21:08:25,109 			Loss:    8.724e-04    			Backward time: 	 0.11 sec 
2023-04-02 21:08:25,109 ADAM: Layer 0 -> dw_min:9.9979e-01  dw_max:1.0002e+00 lr:1.0000e-03
2023-04-02 21:08:25,109 ADAM: Layer 1 -> dw_min:9.9938e-01  dw_max:1.0006e+00 lr:1.0000e-03
2023-04-02 21:08:25,109 ADAM: Layer 2 -> dw_min:9.9875e-01  dw_max:1.0012e+00 lr:1.0000e-03
2023-04-02 21:08:25,109 ADAM: Layer 3 -> dw_min:9.9940e-01  dw_max:1.0008e+00 lr:1.0000e-03
2023-04-02 21:08:25,144 			Learning rate: weights:   1.000e-03    
2023-04-02 21:08:25,144 			Last test performance: 99.01%
2023-04-02 21:08:25,144 ----------------
2023-04-02 21:08:29,144   62  => 118   		Training 486 pattern with 100.00% 	Forward time: 	 3.88 sec
2023-04-02 21:08:29,144 			Loss:    1.615e-04    			Backward time: 	 0.11 sec 
2023-04-02 21:08:29,144 ADAM: Layer 0 -> dw_min:9.9981e-01  dw_max:1.0002e+00 lr:1.0000e-03
2023-04-02 21:08:29,144 ADAM: Layer 1 -> dw_min:9.9944e-01  dw_max:1.0006e+00 lr:1.0000e-03
2023-04-02 21:08:29,144 ADAM: Layer 2 -> dw_min:9.9888e-01  dw_max:1.0011e+00 lr:1.0000e-03
2023-04-02 21:08:29,144 ADAM: Layer 3 -> dw_min:9.9946e-01  dw_max:1.0007e+00 lr:1.0000e-03
2023-04-02 21:08:29,174 			Learning rate: weights:   1.000e-03    
2023-04-02 21:08:29,174 			Last test performance: 99.01%
2023-04-02 21:08:29,174 ----------------
2023-04-02 21:08:33,175   62  => 119   		Training 486 pattern with 100.00% 	Forward time: 	 3.88 sec
2023-04-02 21:08:33,175 			Loss:    7.701e-04    			Backward time: 	 0.11 sec 
2023-04-02 21:08:33,176 ADAM: Layer 0 -> dw_min:9.9984e-01  dw_max:1.0001e+00 lr:1.0000e-03
2023-04-02 21:08:33,176 ADAM: Layer 1 -> dw_min:9.9951e-01  dw_max:1.0005e+00 lr:1.0000e-03
2023-04-02 21:08:33,176 ADAM: Layer 2 -> dw_min:9.9899e-01  dw_max:1.0010e+00 lr:1.0000e-03
2023-04-02 21:08:33,176 ADAM: Layer 3 -> dw_min:9.9952e-01  dw_max:1.0007e+00 lr:1.0000e-03
2023-04-02 21:08:33,194 			Learning rate: weights:   1.000e-03    
2023-04-02 21:08:33,194 			Last test performance: 99.01%
2023-04-02 21:08:33,194 ----------------
2023-04-02 21:08:37,193   62  => 120   		Training 486 pattern with 100.00% 	Forward time: 	 3.88 sec
2023-04-02 21:08:37,193 			Loss:    4.507e-04    			Backward time: 	 0.11 sec 
2023-04-02 21:08:37,193 ADAM: Layer 0 -> dw_min:9.9986e-01  dw_max:1.0001e+00 lr:1.0000e-03
2023-04-02 21:08:37,194 ADAM: Layer 1 -> dw_min:9.9956e-01  dw_max:1.0005e+00 lr:1.0000e-03
2023-04-02 21:08:37,194 ADAM: Layer 2 -> dw_min:9.9909e-01  dw_max:1.0009e+00 lr:1.0000e-03
2023-04-02 21:08:37,194 ADAM: Layer 3 -> dw_min:9.9956e-01  dw_max:1.0006e+00 lr:1.0000e-03
2023-04-02 21:08:37,265 			Learning rate: weights:   1.000e-03    
2023-04-02 21:08:37,265 			Last test performance: 99.01%
2023-04-02 21:08:37,265 ----------------
2023-04-02 21:08:41,266   62  => 121   		Training 486 pattern with 100.00% 	Forward time: 	 3.88 sec
2023-04-02 21:08:41,266 			Loss:    5.597e-04    			Backward time: 	 0.11 sec 
2023-04-02 21:08:41,266 ADAM: Layer 0 -> dw_min:9.9988e-01  dw_max:1.0001e+00 lr:1.0000e-03
2023-04-02 21:08:41,266 ADAM: Layer 1 -> dw_min:9.9960e-01  dw_max:1.0004e+00 lr:1.0000e-03
2023-04-02 21:08:41,266 ADAM: Layer 2 -> dw_min:9.9916e-01  dw_max:1.0008e+00 lr:1.0000e-03
2023-04-02 21:08:41,266 ADAM: Layer 3 -> dw_min:9.9960e-01  dw_max:1.0005e+00 lr:1.0000e-03
2023-04-02 21:08:41,344 			Learning rate: weights:   1.000e-03    
2023-04-02 21:08:41,344 			Last test performance: 99.01%
2023-04-02 21:08:41,344 ----------------
2023-04-02 21:08:45,345   62  => 122   		Training 486 pattern with 100.00% 	Forward time: 	 3.88 sec
2023-04-02 21:08:45,345 			Loss:    1.339e-03    			Backward time: 	 0.11 sec 
2023-04-02 21:08:45,345 ADAM: Layer 0 -> dw_min:9.9980e-01  dw_max:1.0002e+00 lr:1.0000e-03
2023-04-02 21:08:45,346 ADAM: Layer 1 -> dw_min:9.9934e-01  dw_max:1.0006e+00 lr:1.0000e-03
2023-04-02 21:08:45,346 ADAM: Layer 2 -> dw_min:9.9924e-01  dw_max:1.0011e+00 lr:1.0000e-03
2023-04-02 21:08:45,346 ADAM: Layer 3 -> dw_min:9.9965e-01  dw_max:1.0005e+00 lr:1.0000e-03
2023-04-02 21:08:45,368 			Learning rate: weights:   1.000e-03    
2023-04-02 21:08:45,368 			Last test performance: 99.01%
2023-04-02 21:08:45,368 ----------------
2023-04-02 21:08:49,367   62  => 123   		Training 486 pattern with 99.79% 	Forward time: 	 3.88 sec
2023-04-02 21:08:49,368 			Loss:    4.206e-03    			Backward time: 	 0.11 sec 
2023-04-02 21:08:49,368 ADAM: Layer 0 -> dw_min:9.9981e-01  dw_max:1.0002e+00 lr:1.0000e-03
2023-04-02 21:08:49,368 ADAM: Layer 1 -> dw_min:9.9924e-01  dw_max:1.0009e+00 lr:1.0000e-03
2023-04-02 21:08:49,368 ADAM: Layer 2 -> dw_min:9.9879e-01  dw_max:1.0013e+00 lr:1.0000e-03
2023-04-02 21:08:49,368 ADAM: Layer 3 -> dw_min:9.9920e-01  dw_max:1.0010e+00 lr:1.0000e-03
2023-04-02 21:08:49,405 			Learning rate: weights:   1.000e-03    
2023-04-02 21:08:49,405 			Last test performance: 99.01%
2023-04-02 21:08:49,406 ----------------
2023-04-02 21:08:53,406   62  => 124   		Training 486 pattern with 100.00% 	Forward time: 	 3.88 sec
2023-04-02 21:08:53,406 			Loss:    6.202e-04    			Backward time: 	 0.11 sec 
2023-04-02 21:08:53,406 ADAM: Layer 0 -> dw_min:9.9982e-01  dw_max:1.0001e+00 lr:1.0000e-03
2023-04-02 21:08:53,406 ADAM: Layer 1 -> dw_min:9.9931e-01  dw_max:1.0009e+00 lr:1.0000e-03
2023-04-02 21:08:53,406 ADAM: Layer 2 -> dw_min:9.9891e-01  dw_max:1.0012e+00 lr:1.0000e-03
2023-04-02 21:08:53,407 ADAM: Layer 3 -> dw_min:9.9928e-01  dw_max:1.0009e+00 lr:1.0000e-03
2023-04-02 21:08:53,497 
2023-04-02 21:08:53,497 Testing:
2023-04-02 21:08:53,692 		24 of 10000 with 95.83% 	 Time used:  0.19 sec
2023-04-02 21:08:53,885 		48 of 10000 with 97.92% 	 Time used:  0.19 sec
2023-04-02 21:08:54,079 		72 of 10000 with 98.61% 	 Time used:  0.19 sec
2023-04-02 21:08:54,272 		96 of 10000 with 97.92% 	 Time used:  0.19 sec
2023-04-02 21:08:54,466 		120 of 10000 with 98.33% 	 Time used:  0.19 sec
2023-04-02 21:08:54,659 		144 of 10000 with 97.92% 	 Time used:  0.19 sec
2023-04-02 21:08:54,852 		168 of 10000 with 98.21% 	 Time used:  0.19 sec
2023-04-02 21:08:55,046 		192 of 10000 with 98.44% 	 Time used:  0.19 sec
2023-04-02 21:08:55,239 		216 of 10000 with 98.15% 	 Time used:  0.19 sec
2023-04-02 21:08:55,433 		240 of 10000 with 98.33% 	 Time used:  0.19 sec
2023-04-02 21:08:55,626 		264 of 10000 with 98.48% 	 Time used:  0.19 sec
2023-04-02 21:08:55,820 		288 of 10000 with 98.61% 	 Time used:  0.19 sec
2023-04-02 21:08:56,013 		312 of 10000 with 98.40% 	 Time used:  0.19 sec
2023-04-02 21:08:56,207 		336 of 10000 with 98.21% 	 Time used:  0.19 sec
2023-04-02 21:08:56,400 		360 of 10000 with 98.33% 	 Time used:  0.19 sec
2023-04-02 21:08:56,594 		384 of 10000 with 98.44% 	 Time used:  0.19 sec
2023-04-02 21:08:56,787 		408 of 10000 with 98.53% 	 Time used:  0.19 sec
2023-04-02 21:08:56,981 		432 of 10000 with 98.61% 	 Time used:  0.19 sec
2023-04-02 21:08:57,174 		456 of 10000 with 98.25% 	 Time used:  0.19 sec
2023-04-02 21:08:57,368 		480 of 10000 with 98.33% 	 Time used:  0.19 sec
2023-04-02 21:08:57,561 		504 of 10000 with 98.41% 	 Time used:  0.19 sec
2023-04-02 21:08:57,755 		528 of 10000 with 98.30% 	 Time used:  0.19 sec
2023-04-02 21:08:57,948 		552 of 10000 with 98.37% 	 Time used:  0.19 sec
2023-04-02 21:08:58,142 		576 of 10000 with 98.44% 	 Time used:  0.19 sec
2023-04-02 21:08:58,335 		600 of 10000 with 98.50% 	 Time used:  0.19 sec
2023-04-02 21:08:58,529 		624 of 10000 with 98.56% 	 Time used:  0.19 sec
2023-04-02 21:08:58,722 		648 of 10000 with 98.61% 	 Time used:  0.19 sec
2023-04-02 21:08:58,916 		672 of 10000 with 98.66% 	 Time used:  0.19 sec
2023-04-02 21:08:59,109 		696 of 10000 with 98.71% 	 Time used:  0.19 sec
2023-04-02 21:08:59,303 		720 of 10000 with 98.75% 	 Time used:  0.19 sec
2023-04-02 21:08:59,496 		744 of 10000 with 98.79% 	 Time used:  0.19 sec
2023-04-02 21:08:59,689 		768 of 10000 with 98.83% 	 Time used:  0.19 sec
2023-04-02 21:08:59,883 		792 of 10000 with 98.86% 	 Time used:  0.19 sec
2023-04-02 21:09:00,076 		816 of 10000 with 98.90% 	 Time used:  0.19 sec
2023-04-02 21:09:00,270 		840 of 10000 with 98.93% 	 Time used:  0.19 sec
2023-04-02 21:09:00,463 		864 of 10000 with 98.84% 	 Time used:  0.19 sec
2023-04-02 21:09:00,657 		888 of 10000 with 98.87% 	 Time used:  0.19 sec
2023-04-02 21:09:00,850 		912 of 10000 with 98.79% 	 Time used:  0.19 sec
2023-04-02 21:09:01,044 		936 of 10000 with 98.82% 	 Time used:  0.19 sec
2023-04-02 21:09:01,237 		960 of 10000 with 98.75% 	 Time used:  0.19 sec
2023-04-02 21:09:01,431 		984 of 10000 with 98.78% 	 Time used:  0.19 sec
2023-04-02 21:09:01,624 		1008 of 10000 with 98.81% 	 Time used:  0.19 sec
2023-04-02 21:09:01,818 		1032 of 10000 with 98.84% 	 Time used:  0.19 sec
2023-04-02 21:09:02,012 		1056 of 10000 with 98.86% 	 Time used:  0.19 sec
2023-04-02 21:09:02,205 		1080 of 10000 with 98.80% 	 Time used:  0.19 sec
2023-04-02 21:09:02,399 		1104 of 10000 with 98.82% 	 Time used:  0.19 sec
2023-04-02 21:09:02,592 		1128 of 10000 with 98.85% 	 Time used:  0.19 sec
2023-04-02 21:09:02,786 		1152 of 10000 with 98.87% 	 Time used:  0.19 sec
2023-04-02 21:09:02,979 		1176 of 10000 with 98.89% 	 Time used:  0.19 sec
2023-04-02 21:09:03,173 		1200 of 10000 with 98.83% 	 Time used:  0.19 sec
2023-04-02 21:09:03,366 		1224 of 10000 with 98.86% 	 Time used:  0.19 sec
2023-04-02 21:09:03,560 		1248 of 10000 with 98.88% 	 Time used:  0.19 sec
2023-04-02 21:09:03,753 		1272 of 10000 with 98.90% 	 Time used:  0.19 sec
2023-04-02 21:09:03,947 		1296 of 10000 with 98.92% 	 Time used:  0.19 sec
2023-04-02 21:09:04,140 		1320 of 10000 with 98.94% 	 Time used:  0.19 sec
2023-04-02 21:09:04,334 		1344 of 10000 with 98.96% 	 Time used:  0.19 sec
2023-04-02 21:09:04,527 		1368 of 10000 with 98.98% 	 Time used:  0.19 sec
2023-04-02 21:09:04,721 		1392 of 10000 with 98.99% 	 Time used:  0.19 sec
2023-04-02 21:09:04,914 		1416 of 10000 with 99.01% 	 Time used:  0.19 sec
2023-04-02 21:09:05,108 		1440 of 10000 with 99.03% 	 Time used:  0.19 sec
2023-04-02 21:09:05,301 		1464 of 10000 with 99.04% 	 Time used:  0.19 sec
2023-04-02 21:09:05,495 		1488 of 10000 with 98.99% 	 Time used:  0.19 sec
2023-04-02 21:09:05,688 		1512 of 10000 with 99.01% 	 Time used:  0.19 sec
2023-04-02 21:09:05,882 		1536 of 10000 with 99.02% 	 Time used:  0.19 sec
2023-04-02 21:09:06,075 		1560 of 10000 with 99.04% 	 Time used:  0.19 sec
2023-04-02 21:09:06,269 		1584 of 10000 with 99.05% 	 Time used:  0.19 sec
2023-04-02 21:09:06,462 		1608 of 10000 with 99.00% 	 Time used:  0.19 sec
2023-04-02 21:09:06,656 		1632 of 10000 with 99.02% 	 Time used:  0.19 sec
2023-04-02 21:09:06,849 		1656 of 10000 with 99.03% 	 Time used:  0.19 sec
2023-04-02 21:09:07,043 		1680 of 10000 with 99.05% 	 Time used:  0.19 sec
2023-04-02 21:09:07,236 		1704 of 10000 with 99.06% 	 Time used:  0.19 sec
2023-04-02 21:09:07,430 		1728 of 10000 with 99.02% 	 Time used:  0.19 sec
2023-04-02 21:09:07,624 		1752 of 10000 with 99.03% 	 Time used:  0.19 sec
2023-04-02 21:09:07,817 		1776 of 10000 with 99.04% 	 Time used:  0.19 sec
2023-04-02 21:09:08,011 		1800 of 10000 with 99.06% 	 Time used:  0.19 sec
2023-04-02 21:09:08,205 		1824 of 10000 with 99.01% 	 Time used:  0.19 sec
2023-04-02 21:09:08,398 		1848 of 10000 with 98.97% 	 Time used:  0.19 sec
2023-04-02 21:09:08,592 		1872 of 10000 with 98.99% 	 Time used:  0.19 sec
2023-04-02 21:09:08,785 		1896 of 10000 with 99.00% 	 Time used:  0.19 sec
2023-04-02 21:09:08,978 		1920 of 10000 with 99.01% 	 Time used:  0.19 sec
2023-04-02 21:09:09,172 		1944 of 10000 with 99.02% 	 Time used:  0.19 sec
2023-04-02 21:09:09,365 		1968 of 10000 with 98.98% 	 Time used:  0.19 sec
2023-04-02 21:09:09,559 		1992 of 10000 with 99.00% 	 Time used:  0.19 sec
2023-04-02 21:09:09,752 		2016 of 10000 with 99.01% 	 Time used:  0.19 sec
2023-04-02 21:09:09,946 		2040 of 10000 with 98.97% 	 Time used:  0.19 sec
2023-04-02 21:09:10,139 		2064 of 10000 with 98.98% 	 Time used:  0.19 sec
2023-04-02 21:09:10,333 		2088 of 10000 with 98.95% 	 Time used:  0.19 sec
2023-04-02 21:09:10,526 		2112 of 10000 with 98.91% 	 Time used:  0.19 sec
2023-04-02 21:09:10,720 		2136 of 10000 with 98.92% 	 Time used:  0.19 sec
2023-04-02 21:09:10,914 		2160 of 10000 with 98.94% 	 Time used:  0.19 sec
2023-04-02 21:09:11,108 		2184 of 10000 with 98.95% 	 Time used:  0.19 sec
2023-04-02 21:09:11,301 		2208 of 10000 with 98.96% 	 Time used:  0.19 sec
2023-04-02 21:09:11,494 		2232 of 10000 with 98.97% 	 Time used:  0.19 sec
2023-04-02 21:09:11,688 		2256 of 10000 with 98.98% 	 Time used:  0.19 sec
2023-04-02 21:09:11,882 		2280 of 10000 with 98.99% 	 Time used:  0.19 sec
2023-04-02 21:09:12,075 		2304 of 10000 with 99.00% 	 Time used:  0.19 sec
2023-04-02 21:09:12,269 		2328 of 10000 with 99.01% 	 Time used:  0.19 sec
2023-04-02 21:09:12,463 		2352 of 10000 with 99.02% 	 Time used:  0.19 sec
2023-04-02 21:09:12,656 		2376 of 10000 with 98.99% 	 Time used:  0.19 sec
2023-04-02 21:09:12,850 		2400 of 10000 with 99.00% 	 Time used:  0.19 sec
2023-04-02 21:09:13,043 		2424 of 10000 with 99.01% 	 Time used:  0.19 sec
2023-04-02 21:09:13,237 		2448 of 10000 with 99.02% 	 Time used:  0.19 sec
2023-04-02 21:09:13,430 		2472 of 10000 with 99.03% 	 Time used:  0.19 sec
2023-04-02 21:09:13,624 		2496 of 10000 with 99.04% 	 Time used:  0.19 sec
2023-04-02 21:09:13,817 		2520 of 10000 with 99.05% 	 Time used:  0.19 sec
2023-04-02 21:09:14,011 		2544 of 10000 with 99.06% 	 Time used:  0.19 sec
2023-04-02 21:09:14,204 		2568 of 10000 with 99.07% 	 Time used:  0.19 sec
2023-04-02 21:09:14,397 		2592 of 10000 with 99.07% 	 Time used:  0.19 sec
2023-04-02 21:09:14,591 		2616 of 10000 with 99.04% 	 Time used:  0.19 sec
2023-04-02 21:09:14,784 		2640 of 10000 with 99.05% 	 Time used:  0.19 sec
2023-04-02 21:09:14,978 		2664 of 10000 with 99.06% 	 Time used:  0.19 sec
2023-04-02 21:09:15,172 		2688 of 10000 with 99.07% 	 Time used:  0.19 sec
2023-04-02 21:09:15,365 		2712 of 10000 with 99.08% 	 Time used:  0.19 sec
2023-04-02 21:09:15,559 		2736 of 10000 with 99.09% 	 Time used:  0.19 sec
2023-04-02 21:09:15,752 		2760 of 10000 with 99.09% 	 Time used:  0.19 sec
2023-04-02 21:09:15,946 		2784 of 10000 with 99.10% 	 Time used:  0.19 sec
2023-04-02 21:09:16,139 		2808 of 10000 with 99.11% 	 Time used:  0.19 sec
2023-04-02 21:09:16,333 		2832 of 10000 with 99.12% 	 Time used:  0.19 sec
2023-04-02 21:09:16,526 		2856 of 10000 with 99.12% 	 Time used:  0.19 sec
2023-04-02 21:09:16,720 		2880 of 10000 with 99.13% 	 Time used:  0.19 sec
2023-04-02 21:09:16,913 		2904 of 10000 with 99.14% 	 Time used:  0.19 sec
2023-04-02 21:09:17,107 		2928 of 10000 with 99.15% 	 Time used:  0.19 sec
2023-04-02 21:09:17,300 		2952 of 10000 with 99.15% 	 Time used:  0.19 sec
2023-04-02 21:09:17,494 		2976 of 10000 with 99.16% 	 Time used:  0.19 sec
2023-04-02 21:09:17,687 		3000 of 10000 with 99.17% 	 Time used:  0.19 sec
2023-04-02 21:09:17,881 		3024 of 10000 with 99.17% 	 Time used:  0.19 sec
2023-04-02 21:09:18,074 		3048 of 10000 with 99.18% 	 Time used:  0.19 sec
2023-04-02 21:09:18,268 		3072 of 10000 with 99.19% 	 Time used:  0.19 sec
2023-04-02 21:09:18,461 		3096 of 10000 with 99.19% 	 Time used:  0.19 sec
2023-04-02 21:09:18,655 		3120 of 10000 with 99.20% 	 Time used:  0.19 sec
2023-04-02 21:09:18,848 		3144 of 10000 with 99.20% 	 Time used:  0.19 sec
2023-04-02 21:09:19,042 		3168 of 10000 with 99.21% 	 Time used:  0.19 sec
2023-04-02 21:09:19,235 		3192 of 10000 with 99.19% 	 Time used:  0.19 sec
2023-04-02 21:09:19,429 		3216 of 10000 with 99.19% 	 Time used:  0.19 sec
2023-04-02 21:09:19,622 		3240 of 10000 with 99.20% 	 Time used:  0.19 sec
2023-04-02 21:09:19,816 		3264 of 10000 with 99.20% 	 Time used:  0.19 sec
2023-04-02 21:09:20,009 		3288 of 10000 with 99.18% 	 Time used:  0.19 sec
2023-04-02 21:09:20,202 		3312 of 10000 with 99.18% 	 Time used:  0.19 sec
2023-04-02 21:09:20,396 		3336 of 10000 with 99.19% 	 Time used:  0.19 sec
2023-04-02 21:09:20,589 		3360 of 10000 with 99.20% 	 Time used:  0.19 sec
2023-04-02 21:09:20,783 		3384 of 10000 with 99.20% 	 Time used:  0.19 sec
2023-04-02 21:09:20,976 		3408 of 10000 with 99.21% 	 Time used:  0.19 sec
2023-04-02 21:09:21,170 		3432 of 10000 with 99.21% 	 Time used:  0.19 sec
2023-04-02 21:09:21,363 		3456 of 10000 with 99.19% 	 Time used:  0.19 sec
2023-04-02 21:09:21,557 		3480 of 10000 with 99.17% 	 Time used:  0.19 sec
2023-04-02 21:09:21,751 		3504 of 10000 with 99.17% 	 Time used:  0.19 sec
2023-04-02 21:09:21,944 		3528 of 10000 with 99.18% 	 Time used:  0.19 sec
2023-04-02 21:09:22,138 		3552 of 10000 with 99.18% 	 Time used:  0.19 sec
2023-04-02 21:09:22,331 		3576 of 10000 with 99.16% 	 Time used:  0.19 sec
2023-04-02 21:09:22,525 		3600 of 10000 with 99.17% 	 Time used:  0.19 sec
2023-04-02 21:09:22,718 		3624 of 10000 with 99.17% 	 Time used:  0.19 sec
2023-04-02 21:09:22,912 		3648 of 10000 with 99.18% 	 Time used:  0.19 sec
2023-04-02 21:09:23,105 		3672 of 10000 with 99.18% 	 Time used:  0.19 sec
2023-04-02 21:09:23,299 		3696 of 10000 with 99.16% 	 Time used:  0.19 sec
2023-04-02 21:09:23,492 		3720 of 10000 with 99.14% 	 Time used:  0.19 sec
2023-04-02 21:09:23,686 		3744 of 10000 with 99.15% 	 Time used:  0.19 sec
2023-04-02 21:09:23,879 		3768 of 10000 with 99.15% 	 Time used:  0.19 sec
2023-04-02 21:09:24,073 		3792 of 10000 with 99.16% 	 Time used:  0.19 sec
2023-04-02 21:09:24,266 		3816 of 10000 with 99.14% 	 Time used:  0.19 sec
2023-04-02 21:09:24,460 		3840 of 10000 with 99.14% 	 Time used:  0.19 sec
2023-04-02 21:09:24,653 		3864 of 10000 with 99.15% 	 Time used:  0.19 sec
2023-04-02 21:09:24,847 		3888 of 10000 with 99.15% 	 Time used:  0.19 sec
2023-04-02 21:09:25,040 		3912 of 10000 with 99.16% 	 Time used:  0.19 sec
2023-04-02 21:09:25,233 		3936 of 10000 with 99.16% 	 Time used:  0.19 sec
2023-04-02 21:09:25,427 		3960 of 10000 with 99.17% 	 Time used:  0.19 sec
2023-04-02 21:09:25,620 		3984 of 10000 with 99.17% 	 Time used:  0.19 sec
2023-04-02 21:09:25,814 		4008 of 10000 with 99.15% 	 Time used:  0.19 sec
2023-04-02 21:09:26,007 		4032 of 10000 with 99.16% 	 Time used:  0.19 sec
2023-04-02 21:09:26,201 		4056 of 10000 with 99.14% 	 Time used:  0.19 sec
2023-04-02 21:09:26,394 		4080 of 10000 with 99.14% 	 Time used:  0.19 sec
2023-04-02 21:09:26,588 		4104 of 10000 with 99.15% 	 Time used:  0.19 sec
2023-04-02 21:09:26,782 		4128 of 10000 with 99.15% 	 Time used:  0.19 sec
2023-04-02 21:09:26,975 		4152 of 10000 with 99.16% 	 Time used:  0.19 sec
2023-04-02 21:09:27,169 		4176 of 10000 with 99.14% 	 Time used:  0.19 sec
2023-04-02 21:09:27,362 		4200 of 10000 with 99.12% 	 Time used:  0.19 sec
2023-04-02 21:09:27,556 		4224 of 10000 with 99.12% 	 Time used:  0.19 sec
2023-04-02 21:09:27,749 		4248 of 10000 with 99.13% 	 Time used:  0.19 sec
2023-04-02 21:09:27,943 		4272 of 10000 with 99.13% 	 Time used:  0.19 sec
2023-04-02 21:09:28,136 		4296 of 10000 with 99.14% 	 Time used:  0.19 sec
2023-04-02 21:09:28,330 		4320 of 10000 with 99.14% 	 Time used:  0.19 sec
2023-04-02 21:09:28,523 		4344 of 10000 with 99.15% 	 Time used:  0.19 sec
2023-04-02 21:09:28,717 		4368 of 10000 with 99.13% 	 Time used:  0.19 sec
2023-04-02 21:09:28,910 		4392 of 10000 with 99.11% 	 Time used:  0.19 sec
2023-04-02 21:09:29,104 		4416 of 10000 with 99.12% 	 Time used:  0.19 sec
2023-04-02 21:09:29,297 		4440 of 10000 with 99.12% 	 Time used:  0.19 sec
2023-04-02 21:09:29,491 		4464 of 10000 with 99.13% 	 Time used:  0.19 sec
2023-04-02 21:09:29,684 		4488 of 10000 with 99.13% 	 Time used:  0.19 sec
2023-04-02 21:09:29,878 		4512 of 10000 with 99.09% 	 Time used:  0.19 sec
2023-04-02 21:09:30,071 		4536 of 10000 with 99.10% 	 Time used:  0.19 sec
2023-04-02 21:09:30,264 		4560 of 10000 with 99.10% 	 Time used:  0.19 sec
2023-04-02 21:09:30,458 		4584 of 10000 with 99.11% 	 Time used:  0.19 sec
2023-04-02 21:09:30,651 		4608 of 10000 with 99.11% 	 Time used:  0.19 sec
2023-04-02 21:09:30,845 		4632 of 10000 with 99.11% 	 Time used:  0.19 sec
2023-04-02 21:09:31,038 		4656 of 10000 with 99.12% 	 Time used:  0.19 sec
2023-04-02 21:09:31,232 		4680 of 10000 with 99.12% 	 Time used:  0.19 sec
2023-04-02 21:09:31,425 		4704 of 10000 with 99.13% 	 Time used:  0.19 sec
2023-04-02 21:09:31,619 		4728 of 10000 with 99.09% 	 Time used:  0.19 sec
2023-04-02 21:09:31,812 		4752 of 10000 with 99.10% 	 Time used:  0.19 sec
2023-04-02 21:09:32,006 		4776 of 10000 with 99.08% 	 Time used:  0.19 sec
2023-04-02 21:09:32,199 		4800 of 10000 with 99.08% 	 Time used:  0.19 sec
2023-04-02 21:09:32,393 		4824 of 10000 with 99.09% 	 Time used:  0.19 sec
2023-04-02 21:09:32,587 		4848 of 10000 with 99.09% 	 Time used:  0.19 sec
2023-04-02 21:09:32,780 		4872 of 10000 with 99.10% 	 Time used:  0.19 sec
2023-04-02 21:09:32,974 		4896 of 10000 with 99.10% 	 Time used:  0.19 sec
2023-04-02 21:09:33,167 		4920 of 10000 with 99.11% 	 Time used:  0.19 sec
2023-04-02 21:09:33,361 		4944 of 10000 with 99.11% 	 Time used:  0.19 sec
2023-04-02 21:09:33,554 		4968 of 10000 with 99.11% 	 Time used:  0.19 sec
2023-04-02 21:09:33,747 		4992 of 10000 with 99.12% 	 Time used:  0.19 sec
2023-04-02 21:09:33,941 		5016 of 10000 with 99.12% 	 Time used:  0.19 sec
2023-04-02 21:09:34,134 		5040 of 10000 with 99.13% 	 Time used:  0.19 sec
2023-04-02 21:09:34,328 		5064 of 10000 with 99.13% 	 Time used:  0.19 sec
2023-04-02 21:09:34,521 		5088 of 10000 with 99.14% 	 Time used:  0.19 sec
2023-04-02 21:09:34,715 		5112 of 10000 with 99.14% 	 Time used:  0.19 sec
2023-04-02 21:09:34,908 		5136 of 10000 with 99.14% 	 Time used:  0.19 sec
2023-04-02 21:09:35,102 		5160 of 10000 with 99.15% 	 Time used:  0.19 sec
2023-04-02 21:09:35,295 		5184 of 10000 with 99.15% 	 Time used:  0.19 sec
2023-04-02 21:09:35,489 		5208 of 10000 with 99.16% 	 Time used:  0.19 sec
2023-04-02 21:09:35,682 		5232 of 10000 with 99.16% 	 Time used:  0.19 sec
2023-04-02 21:09:35,876 		5256 of 10000 with 99.16% 	 Time used:  0.19 sec
2023-04-02 21:09:36,069 		5280 of 10000 with 99.17% 	 Time used:  0.19 sec
2023-04-02 21:09:36,263 		5304 of 10000 with 99.17% 	 Time used:  0.19 sec
2023-04-02 21:09:36,456 		5328 of 10000 with 99.17% 	 Time used:  0.19 sec
2023-04-02 21:09:36,650 		5352 of 10000 with 99.16% 	 Time used:  0.19 sec
2023-04-02 21:09:36,843 		5376 of 10000 with 99.16% 	 Time used:  0.19 sec
2023-04-02 21:09:37,037 		5400 of 10000 with 99.15% 	 Time used:  0.19 sec
2023-04-02 21:09:37,230 		5424 of 10000 with 99.13% 	 Time used:  0.19 sec
2023-04-02 21:09:37,424 		5448 of 10000 with 99.14% 	 Time used:  0.19 sec
2023-04-02 21:09:37,617 		5472 of 10000 with 99.14% 	 Time used:  0.19 sec
2023-04-02 21:09:37,811 		5496 of 10000 with 99.14% 	 Time used:  0.19 sec
2023-04-02 21:09:38,004 		5520 of 10000 with 99.13% 	 Time used:  0.19 sec
2023-04-02 21:09:38,198 		5544 of 10000 with 99.13% 	 Time used:  0.19 sec
2023-04-02 21:09:38,391 		5568 of 10000 with 99.14% 	 Time used:  0.19 sec
2023-04-02 21:09:38,585 		5592 of 10000 with 99.14% 	 Time used:  0.19 sec
2023-04-02 21:09:38,778 		5616 of 10000 with 99.13% 	 Time used:  0.19 sec
2023-04-02 21:09:38,972 		5640 of 10000 with 99.11% 	 Time used:  0.19 sec
2023-04-02 21:09:39,165 		5664 of 10000 with 99.12% 	 Time used:  0.19 sec
2023-04-02 21:09:39,359 		5688 of 10000 with 99.10% 	 Time used:  0.19 sec
2023-04-02 21:09:39,552 		5712 of 10000 with 99.11% 	 Time used:  0.19 sec
2023-04-02 21:09:39,746 		5736 of 10000 with 99.09% 	 Time used:  0.19 sec
2023-04-02 21:09:39,939 		5760 of 10000 with 99.10% 	 Time used:  0.19 sec
2023-04-02 21:09:40,133 		5784 of 10000 with 99.08% 	 Time used:  0.19 sec
2023-04-02 21:09:40,327 		5808 of 10000 with 99.09% 	 Time used:  0.19 sec
2023-04-02 21:09:40,521 		5832 of 10000 with 99.07% 	 Time used:  0.19 sec
2023-04-02 21:09:40,714 		5856 of 10000 with 99.08% 	 Time used:  0.19 sec
2023-04-02 21:09:40,908 		5880 of 10000 with 99.08% 	 Time used:  0.19 sec
2023-04-02 21:09:41,101 		5904 of 10000 with 99.07% 	 Time used:  0.19 sec
2023-04-02 21:09:41,295 		5928 of 10000 with 99.07% 	 Time used:  0.19 sec
2023-04-02 21:09:41,488 		5952 of 10000 with 99.08% 	 Time used:  0.19 sec
2023-04-02 21:09:41,683 		5976 of 10000 with 99.08% 	 Time used:  0.19 sec
2023-04-02 21:09:41,877 		6000 of 10000 with 99.07% 	 Time used:  0.19 sec
2023-04-02 21:09:42,070 		6024 of 10000 with 99.07% 	 Time used:  0.19 sec
2023-04-02 21:09:42,264 		6048 of 10000 with 99.06% 	 Time used:  0.19 sec
2023-04-02 21:09:42,457 		6072 of 10000 with 99.04% 	 Time used:  0.19 sec
2023-04-02 21:09:42,651 		6096 of 10000 with 99.05% 	 Time used:  0.19 sec
2023-04-02 21:09:42,844 		6120 of 10000 with 99.05% 	 Time used:  0.19 sec
2023-04-02 21:09:43,038 		6144 of 10000 with 99.06% 	 Time used:  0.19 sec
2023-04-02 21:09:43,231 		6168 of 10000 with 99.04% 	 Time used:  0.19 sec
2023-04-02 21:09:43,425 		6192 of 10000 with 99.03% 	 Time used:  0.19 sec
2023-04-02 21:09:43,619 		6216 of 10000 with 99.03% 	 Time used:  0.19 sec
2023-04-02 21:09:43,813 		6240 of 10000 with 99.04% 	 Time used:  0.19 sec
2023-04-02 21:09:44,006 		6264 of 10000 with 99.04% 	 Time used:  0.19 sec
2023-04-02 21:09:44,200 		6288 of 10000 with 99.05% 	 Time used:  0.19 sec
2023-04-02 21:09:44,393 		6312 of 10000 with 99.05% 	 Time used:  0.19 sec
2023-04-02 21:09:44,586 		6336 of 10000 with 99.05% 	 Time used:  0.19 sec
2023-04-02 21:09:44,780 		6360 of 10000 with 99.06% 	 Time used:  0.19 sec
2023-04-02 21:09:44,973 		6384 of 10000 with 99.06% 	 Time used:  0.19 sec
2023-04-02 21:09:45,167 		6408 of 10000 with 99.06% 	 Time used:  0.19 sec
2023-04-02 21:09:45,360 		6432 of 10000 with 99.07% 	 Time used:  0.19 sec
2023-04-02 21:09:45,554 		6456 of 10000 with 99.07% 	 Time used:  0.19 sec
2023-04-02 21:09:45,747 		6480 of 10000 with 99.07% 	 Time used:  0.19 sec
2023-04-02 21:09:45,941 		6504 of 10000 with 99.06% 	 Time used:  0.19 sec
2023-04-02 21:09:46,134 		6528 of 10000 with 99.07% 	 Time used:  0.19 sec
2023-04-02 21:09:46,328 		6552 of 10000 with 99.05% 	 Time used:  0.19 sec
2023-04-02 21:09:46,521 		6576 of 10000 with 99.06% 	 Time used:  0.19 sec
2023-04-02 21:09:46,715 		6600 of 10000 with 99.06% 	 Time used:  0.19 sec
2023-04-02 21:09:46,908 		6624 of 10000 with 99.06% 	 Time used:  0.19 sec
2023-04-02 21:09:47,102 		6648 of 10000 with 99.07% 	 Time used:  0.19 sec
2023-04-02 21:09:47,296 		6672 of 10000 with 99.07% 	 Time used:  0.19 sec
2023-04-02 21:09:47,489 		6696 of 10000 with 99.07% 	 Time used:  0.19 sec
2023-04-02 21:09:47,683 		6720 of 10000 with 99.06% 	 Time used:  0.19 sec
2023-04-02 21:09:47,876 		6744 of 10000 with 99.05% 	 Time used:  0.19 sec
2023-04-02 21:09:48,070 		6768 of 10000 with 99.04% 	 Time used:  0.19 sec
2023-04-02 21:09:48,263 		6792 of 10000 with 99.03% 	 Time used:  0.19 sec
2023-04-02 21:09:48,457 		6816 of 10000 with 99.02% 	 Time used:  0.19 sec
2023-04-02 21:09:48,650 		6840 of 10000 with 99.02% 	 Time used:  0.19 sec
2023-04-02 21:09:48,843 		6864 of 10000 with 99.02% 	 Time used:  0.19 sec
2023-04-02 21:09:49,037 		6888 of 10000 with 99.03% 	 Time used:  0.19 sec
2023-04-02 21:09:49,230 		6912 of 10000 with 99.02% 	 Time used:  0.19 sec
2023-04-02 21:09:49,424 		6936 of 10000 with 99.02% 	 Time used:  0.19 sec
2023-04-02 21:09:49,617 		6960 of 10000 with 99.02% 	 Time used:  0.19 sec
2023-04-02 21:09:49,811 		6984 of 10000 with 99.01% 	 Time used:  0.19 sec
2023-04-02 21:09:50,004 		7008 of 10000 with 99.02% 	 Time used:  0.19 sec
2023-04-02 21:09:50,198 		7032 of 10000 with 99.02% 	 Time used:  0.19 sec
2023-04-02 21:09:50,391 		7056 of 10000 with 99.02% 	 Time used:  0.19 sec
2023-04-02 21:09:50,585 		7080 of 10000 with 99.03% 	 Time used:  0.19 sec
2023-04-02 21:09:50,778 		7104 of 10000 with 99.03% 	 Time used:  0.19 sec
2023-04-02 21:09:50,972 		7128 of 10000 with 99.03% 	 Time used:  0.19 sec
2023-04-02 21:09:51,165 		7152 of 10000 with 99.04% 	 Time used:  0.19 sec
2023-04-02 21:09:51,359 		7176 of 10000 with 99.04% 	 Time used:  0.19 sec
2023-04-02 21:09:51,552 		7200 of 10000 with 99.04% 	 Time used:  0.19 sec
2023-04-02 21:09:51,746 		7224 of 10000 with 99.03% 	 Time used:  0.19 sec
2023-04-02 21:09:51,939 		7248 of 10000 with 99.03% 	 Time used:  0.19 sec
2023-04-02 21:09:52,133 		7272 of 10000 with 99.04% 	 Time used:  0.19 sec
2023-04-02 21:09:52,326 		7296 of 10000 with 99.04% 	 Time used:  0.19 sec
2023-04-02 21:09:52,520 		7320 of 10000 with 99.03% 	 Time used:  0.19 sec
2023-04-02 21:09:52,714 		7344 of 10000 with 99.02% 	 Time used:  0.19 sec
2023-04-02 21:09:52,908 		7368 of 10000 with 99.02% 	 Time used:  0.19 sec
2023-04-02 21:09:53,101 		7392 of 10000 with 99.00% 	 Time used:  0.19 sec
2023-04-02 21:09:53,294 		7416 of 10000 with 99.00% 	 Time used:  0.19 sec
2023-04-02 21:09:53,488 		7440 of 10000 with 99.01% 	 Time used:  0.19 sec
2023-04-02 21:09:53,681 		7464 of 10000 with 99.01% 	 Time used:  0.19 sec
2023-04-02 21:09:53,875 		7488 of 10000 with 99.01% 	 Time used:  0.19 sec
2023-04-02 21:09:54,068 		7512 of 10000 with 99.01% 	 Time used:  0.19 sec
2023-04-02 21:09:54,262 		7536 of 10000 with 99.02% 	 Time used:  0.19 sec
2023-04-02 21:09:54,455 		7560 of 10000 with 99.01% 	 Time used:  0.19 sec
2023-04-02 21:09:54,649 		7584 of 10000 with 99.01% 	 Time used:  0.19 sec
2023-04-02 21:09:54,842 		7608 of 10000 with 99.01% 	 Time used:  0.19 sec
2023-04-02 21:09:55,036 		7632 of 10000 with 99.02% 	 Time used:  0.19 sec
2023-04-02 21:09:55,229 		7656 of 10000 with 99.02% 	 Time used:  0.19 sec
2023-04-02 21:09:55,423 		7680 of 10000 with 99.02% 	 Time used:  0.19 sec
2023-04-02 21:09:55,616 		7704 of 10000 with 99.03% 	 Time used:  0.19 sec
2023-04-02 21:09:55,810 		7728 of 10000 with 99.03% 	 Time used:  0.19 sec
2023-04-02 21:09:56,003 		7752 of 10000 with 99.03% 	 Time used:  0.19 sec
2023-04-02 21:09:56,197 		7776 of 10000 with 99.04% 	 Time used:  0.19 sec
2023-04-02 21:09:56,390 		7800 of 10000 with 99.04% 	 Time used:  0.19 sec
2023-04-02 21:09:56,584 		7824 of 10000 with 99.04% 	 Time used:  0.19 sec
2023-04-02 21:09:56,777 		7848 of 10000 with 99.04% 	 Time used:  0.19 sec
2023-04-02 21:09:56,971 		7872 of 10000 with 99.05% 	 Time used:  0.19 sec
2023-04-02 21:09:57,164 		7896 of 10000 with 99.04% 	 Time used:  0.19 sec
2023-04-02 21:09:57,358 		7920 of 10000 with 99.04% 	 Time used:  0.19 sec
2023-04-02 21:09:57,552 		7944 of 10000 with 99.04% 	 Time used:  0.19 sec
2023-04-02 21:09:57,745 		7968 of 10000 with 99.05% 	 Time used:  0.19 sec
2023-04-02 21:09:57,939 		7992 of 10000 with 99.05% 	 Time used:  0.19 sec
2023-04-02 21:09:58,132 		8016 of 10000 with 99.03% 	 Time used:  0.19 sec
2023-04-02 21:09:58,326 		8040 of 10000 with 99.03% 	 Time used:  0.19 sec
2023-04-02 21:09:58,519 		8064 of 10000 with 99.03% 	 Time used:  0.19 sec
2023-04-02 21:09:58,712 		8088 of 10000 with 99.02% 	 Time used:  0.19 sec
2023-04-02 21:09:58,906 		8112 of 10000 with 99.03% 	 Time used:  0.19 sec
2023-04-02 21:09:59,099 		8136 of 10000 with 99.03% 	 Time used:  0.19 sec
2023-04-02 21:09:59,293 		8160 of 10000 with 99.03% 	 Time used:  0.19 sec
2023-04-02 21:09:59,486 		8184 of 10000 with 99.03% 	 Time used:  0.19 sec
2023-04-02 21:09:59,680 		8208 of 10000 with 99.04% 	 Time used:  0.19 sec
2023-04-02 21:09:59,873 		8232 of 10000 with 99.04% 	 Time used:  0.19 sec
2023-04-02 21:10:00,067 		8256 of 10000 with 99.04% 	 Time used:  0.19 sec
2023-04-02 21:10:00,260 		8280 of 10000 with 99.05% 	 Time used:  0.19 sec
2023-04-02 21:10:00,453 		8304 of 10000 with 99.05% 	 Time used:  0.19 sec
2023-04-02 21:10:00,647 		8328 of 10000 with 99.04% 	 Time used:  0.19 sec
2023-04-02 21:10:00,840 		8352 of 10000 with 99.03% 	 Time used:  0.19 sec
2023-04-02 21:10:01,034 		8376 of 10000 with 99.03% 	 Time used:  0.19 sec
2023-04-02 21:10:01,227 		8400 of 10000 with 99.04% 	 Time used:  0.19 sec
2023-04-02 21:10:01,421 		8424 of 10000 with 99.04% 	 Time used:  0.19 sec
2023-04-02 21:10:01,614 		8448 of 10000 with 99.04% 	 Time used:  0.19 sec
2023-04-02 21:10:01,808 		8472 of 10000 with 99.04% 	 Time used:  0.19 sec
2023-04-02 21:10:02,002 		8496 of 10000 with 99.03% 	 Time used:  0.19 sec
2023-04-02 21:10:02,195 		8520 of 10000 with 99.04% 	 Time used:  0.19 sec
2023-04-02 21:10:02,389 		8544 of 10000 with 99.04% 	 Time used:  0.19 sec
2023-04-02 21:10:02,582 		8568 of 10000 with 99.04% 	 Time used:  0.19 sec
2023-04-02 21:10:02,776 		8592 of 10000 with 99.05% 	 Time used:  0.19 sec
2023-04-02 21:10:02,969 		8616 of 10000 with 99.05% 	 Time used:  0.19 sec
2023-04-02 21:10:03,163 		8640 of 10000 with 99.04% 	 Time used:  0.19 sec
2023-04-02 21:10:03,356 		8664 of 10000 with 99.03% 	 Time used:  0.19 sec
2023-04-02 21:10:03,550 		8688 of 10000 with 99.03% 	 Time used:  0.19 sec
2023-04-02 21:10:03,743 		8712 of 10000 with 99.04% 	 Time used:  0.19 sec
2023-04-02 21:10:03,936 		8736 of 10000 with 99.04% 	 Time used:  0.19 sec
2023-04-02 21:10:04,130 		8760 of 10000 with 99.04% 	 Time used:  0.19 sec
2023-04-02 21:10:04,323 		8784 of 10000 with 99.04% 	 Time used:  0.19 sec
2023-04-02 21:10:04,517 		8808 of 10000 with 99.03% 	 Time used:  0.19 sec
2023-04-02 21:10:04,710 		8832 of 10000 with 99.03% 	 Time used:  0.19 sec
2023-04-02 21:10:04,904 		8856 of 10000 with 99.03% 	 Time used:  0.19 sec
2023-04-02 21:10:05,097 		8880 of 10000 with 99.02% 	 Time used:  0.19 sec
2023-04-02 21:10:05,291 		8904 of 10000 with 99.02% 	 Time used:  0.19 sec
2023-04-02 21:10:05,485 		8928 of 10000 with 99.03% 	 Time used:  0.19 sec
2023-04-02 21:10:05,678 		8952 of 10000 with 99.03% 	 Time used:  0.19 sec
2023-04-02 21:10:05,871 		8976 of 10000 with 99.03% 	 Time used:  0.19 sec
2023-04-02 21:10:06,065 		9000 of 10000 with 99.03% 	 Time used:  0.19 sec
2023-04-02 21:10:06,258 		9024 of 10000 with 99.04% 	 Time used:  0.19 sec
2023-04-02 21:10:06,452 		9048 of 10000 with 99.04% 	 Time used:  0.19 sec
2023-04-02 21:10:06,645 		9072 of 10000 with 99.04% 	 Time used:  0.19 sec
2023-04-02 21:10:06,839 		9096 of 10000 with 99.04% 	 Time used:  0.19 sec
2023-04-02 21:10:07,033 		9120 of 10000 with 99.02% 	 Time used:  0.19 sec
2023-04-02 21:10:07,226 		9144 of 10000 with 99.02% 	 Time used:  0.19 sec
2023-04-02 21:10:07,420 		9168 of 10000 with 99.02% 	 Time used:  0.19 sec
2023-04-02 21:10:07,613 		9192 of 10000 with 99.02% 	 Time used:  0.19 sec
2023-04-02 21:10:07,807 		9216 of 10000 with 99.02% 	 Time used:  0.19 sec
2023-04-02 21:10:08,000 		9240 of 10000 with 99.02% 	 Time used:  0.19 sec
2023-04-02 21:10:08,194 		9264 of 10000 with 99.02% 	 Time used:  0.19 sec
2023-04-02 21:10:08,388 		9288 of 10000 with 99.02% 	 Time used:  0.19 sec
2023-04-02 21:10:08,581 		9312 of 10000 with 99.02% 	 Time used:  0.19 sec
2023-04-02 21:10:08,775 		9336 of 10000 with 99.03% 	 Time used:  0.19 sec
2023-04-02 21:10:08,968 		9360 of 10000 with 99.03% 	 Time used:  0.19 sec
2023-04-02 21:10:09,162 		9384 of 10000 with 99.03% 	 Time used:  0.19 sec
2023-04-02 21:10:09,355 		9408 of 10000 with 99.03% 	 Time used:  0.19 sec
2023-04-02 21:10:09,548 		9432 of 10000 with 99.04% 	 Time used:  0.19 sec
2023-04-02 21:10:09,742 		9456 of 10000 with 99.04% 	 Time used:  0.19 sec
2023-04-02 21:10:09,935 		9480 of 10000 with 99.04% 	 Time used:  0.19 sec
2023-04-02 21:10:10,129 		9504 of 10000 with 99.04% 	 Time used:  0.19 sec
2023-04-02 21:10:10,322 		9528 of 10000 with 99.04% 	 Time used:  0.19 sec
2023-04-02 21:10:10,516 		9552 of 10000 with 99.04% 	 Time used:  0.19 sec
2023-04-02 21:10:10,709 		9576 of 10000 with 99.04% 	 Time used:  0.19 sec
2023-04-02 21:10:10,903 		9600 of 10000 with 99.04% 	 Time used:  0.19 sec
2023-04-02 21:10:11,097 		9624 of 10000 with 99.04% 	 Time used:  0.19 sec
2023-04-02 21:10:11,290 		9648 of 10000 with 99.04% 	 Time used:  0.19 sec
2023-04-02 21:10:11,484 		9672 of 10000 with 99.04% 	 Time used:  0.19 sec
2023-04-02 21:10:11,677 		9696 of 10000 with 99.04% 	 Time used:  0.19 sec
2023-04-02 21:10:11,871 		9720 of 10000 with 99.03% 	 Time used:  0.19 sec
2023-04-02 21:10:12,064 		9744 of 10000 with 99.04% 	 Time used:  0.19 sec
2023-04-02 21:10:12,258 		9768 of 10000 with 99.03% 	 Time used:  0.19 sec
2023-04-02 21:10:12,451 		9792 of 10000 with 99.03% 	 Time used:  0.19 sec
2023-04-02 21:10:12,645 		9816 of 10000 with 99.03% 	 Time used:  0.19 sec
2023-04-02 21:10:12,839 		9840 of 10000 with 99.03% 	 Time used:  0.19 sec
2023-04-02 21:10:13,032 		9864 of 10000 with 99.04% 	 Time used:  0.19 sec
2023-04-02 21:10:13,226 		9888 of 10000 with 99.03% 	 Time used:  0.19 sec
2023-04-02 21:10:13,419 		9912 of 10000 with 99.03% 	 Time used:  0.19 sec
2023-04-02 21:10:13,612 		9936 of 10000 with 99.03% 	 Time used:  0.19 sec
2023-04-02 21:10:13,806 		9960 of 10000 with 99.04% 	 Time used:  0.19 sec
2023-04-02 21:10:13,999 		9984 of 10000 with 99.04% 	 Time used:  0.19 sec
2023-04-02 21:10:14,132 		10000 of 10000 with 99.03% 	 Time used:  0.13 sec
2023-04-02 21:10:14,133 
2023-04-02 21:10:14,134 			Learning rate: weights:   1.000e-03    
2023-04-02 21:10:14,134 			Last test performance: 99.03%
2023-04-02 21:10:14,134 ----------------
2023-04-02 21:10:18,135   63  =>  0    		Training 486 pattern with 100.00% 	Forward time: 	 3.88 sec
2023-04-02 21:10:18,135 			Loss:    1.200e-03    			Backward time: 	 0.11 sec 
2023-04-02 21:10:18,136 ADAM: Layer 0 -> dw_min:9.9984e-01  dw_max:1.0001e+00 lr:1.0000e-03
2023-04-02 21:10:18,136 ADAM: Layer 1 -> dw_min:9.9938e-01  dw_max:1.0008e+00 lr:1.0000e-03
2023-04-02 21:10:18,136 ADAM: Layer 2 -> dw_min:9.9902e-01  dw_max:1.0010e+00 lr:1.0000e-03
2023-04-02 21:10:18,136 ADAM: Layer 3 -> dw_min:9.9935e-01  dw_max:1.0008e+00 lr:1.0000e-03
2023-04-02 21:10:18,165 			Learning rate: weights:   1.000e-03    
2023-04-02 21:10:18,165 			Last test performance: 99.03%
2023-04-02 21:10:18,165 ----------------
2023-04-02 21:10:22,164   63  =>  1    		Training 486 pattern with 100.00% 	Forward time: 	 3.88 sec
2023-04-02 21:10:22,164 			Loss:    8.337e-04    			Backward time: 	 0.11 sec 
2023-04-02 21:10:22,164 ADAM: Layer 0 -> dw_min:9.9981e-01  dw_max:1.0001e+00 lr:1.0000e-03
2023-04-02 21:10:22,165 ADAM: Layer 1 -> dw_min:9.9945e-01  dw_max:1.0007e+00 lr:1.0000e-03
2023-04-02 21:10:22,165 ADAM: Layer 2 -> dw_min:9.9912e-01  dw_max:1.0009e+00 lr:1.0000e-03
2023-04-02 21:10:22,165 ADAM: Layer 3 -> dw_min:9.9942e-01  dw_max:1.0007e+00 lr:1.0000e-03
2023-04-02 21:10:22,191 			Learning rate: weights:   1.000e-03    
2023-04-02 21:10:22,191 			Last test performance: 99.03%
2023-04-02 21:10:22,191 ----------------
2023-04-02 21:10:26,193   63  =>  2    		Training 486 pattern with 100.00% 	Forward time: 	 3.88 sec
2023-04-02 21:10:26,193 			Loss:    2.320e-04    			Backward time: 	 0.11 sec 
2023-04-02 21:10:26,193 ADAM: Layer 0 -> dw_min:9.9983e-01  dw_max:1.0001e+00 lr:1.0000e-03
2023-04-02 21:10:26,193 ADAM: Layer 1 -> dw_min:9.9950e-01  dw_max:1.0007e+00 lr:1.0000e-03
2023-04-02 21:10:26,194 ADAM: Layer 2 -> dw_min:9.9920e-01  dw_max:1.0008e+00 lr:1.0000e-03
2023-04-02 21:10:26,194 ADAM: Layer 3 -> dw_min:9.9947e-01  dw_max:1.0007e+00 lr:1.0000e-03
2023-04-02 21:10:26,278 			Learning rate: weights:   1.000e-03    
2023-04-02 21:10:26,278 			Last test performance: 99.03%
2023-04-02 21:10:26,278 ----------------
2023-04-02 21:10:30,278   63  =>  3    		Training 486 pattern with 100.00% 	Forward time: 	 3.88 sec
2023-04-02 21:10:30,278 			Loss:    4.733e-04    			Backward time: 	 0.11 sec 
2023-04-02 21:10:30,278 ADAM: Layer 0 -> dw_min:9.9984e-01  dw_max:1.0001e+00 lr:1.0000e-03
2023-04-02 21:10:30,278 ADAM: Layer 1 -> dw_min:9.9955e-01  dw_max:1.0006e+00 lr:1.0000e-03
2023-04-02 21:10:30,278 ADAM: Layer 2 -> dw_min:9.9928e-01  dw_max:1.0008e+00 lr:1.0000e-03
2023-04-02 21:10:30,278 ADAM: Layer 3 -> dw_min:9.9953e-01  dw_max:1.0006e+00 lr:1.0000e-03
2023-04-02 21:10:30,336 			Learning rate: weights:   1.000e-03    
2023-04-02 21:10:30,336 			Last test performance: 99.03%
2023-04-02 21:10:30,336 ----------------
2023-04-02 21:10:34,336   63  =>  4    		Training 486 pattern with 100.00% 	Forward time: 	 3.88 sec
2023-04-02 21:10:34,336 			Loss:    6.062e-04    			Backward time: 	 0.11 sec 
2023-04-02 21:10:34,336 ADAM: Layer 0 -> dw_min:9.9985e-01  dw_max:1.0001e+00 lr:1.0000e-03
2023-04-02 21:10:34,337 ADAM: Layer 1 -> dw_min:9.9960e-01  dw_max:1.0005e+00 lr:1.0000e-03
2023-04-02 21:10:34,337 ADAM: Layer 2 -> dw_min:9.9935e-01  dw_max:1.0007e+00 lr:1.0000e-03
2023-04-02 21:10:34,337 ADAM: Layer 3 -> dw_min:9.9957e-01  dw_max:1.0005e+00 lr:1.0000e-03
2023-04-02 21:10:34,355 			Learning rate: weights:   1.000e-03    
2023-04-02 21:10:34,355 			Last test performance: 99.03%
2023-04-02 21:10:34,356 ----------------
2023-04-02 21:10:38,355   63  =>  5    		Training 486 pattern with 100.00% 	Forward time: 	 3.88 sec
2023-04-02 21:10:38,355 			Loss:    8.184e-04    			Backward time: 	 0.11 sec 
2023-04-02 21:10:38,355 ADAM: Layer 0 -> dw_min:9.9984e-01  dw_max:1.0001e+00 lr:1.0000e-03
2023-04-02 21:10:38,355 ADAM: Layer 1 -> dw_min:9.9965e-01  dw_max:1.0005e+00 lr:1.0000e-03
2023-04-02 21:10:38,355 ADAM: Layer 2 -> dw_min:9.9920e-01  dw_max:1.0007e+00 lr:1.0000e-03
2023-04-02 21:10:38,355 ADAM: Layer 3 -> dw_min:9.9961e-01  dw_max:1.0005e+00 lr:1.0000e-03
2023-04-02 21:10:38,380 			Learning rate: weights:   1.000e-03    
2023-04-02 21:10:38,380 			Last test performance: 99.03%
2023-04-02 21:10:38,380 ----------------
2023-04-02 21:10:42,382   63  =>  6    		Training 486 pattern with 100.00% 	Forward time: 	 3.88 sec
2023-04-02 21:10:42,382 			Loss:    4.229e-04    			Backward time: 	 0.11 sec 
2023-04-02 21:10:42,383 ADAM: Layer 0 -> dw_min:9.9986e-01  dw_max:1.0001e+00 lr:1.0000e-03
2023-04-02 21:10:42,383 ADAM: Layer 1 -> dw_min:9.9968e-01  dw_max:1.0004e+00 lr:1.0000e-03
2023-04-02 21:10:42,383 ADAM: Layer 2 -> dw_min:9.9928e-01  dw_max:1.0006e+00 lr:1.0000e-03
2023-04-02 21:10:42,383 ADAM: Layer 3 -> dw_min:9.9965e-01  dw_max:1.0004e+00 lr:1.0000e-03
2023-04-02 21:10:42,441 			Learning rate: weights:   1.000e-03    
2023-04-02 21:10:42,441 			Last test performance: 99.03%
2023-04-02 21:10:42,441 ----------------
2023-04-02 21:10:46,442   63  =>  7    		Training 486 pattern with 100.00% 	Forward time: 	 3.88 sec
2023-04-02 21:10:46,442 			Loss:    2.714e-04    			Backward time: 	 0.11 sec 
2023-04-02 21:10:46,442 ADAM: Layer 0 -> dw_min:9.9987e-01  dw_max:1.0001e+00 lr:1.0000e-03
2023-04-02 21:10:46,442 ADAM: Layer 1 -> dw_min:9.9971e-01  dw_max:1.0004e+00 lr:1.0000e-03
2023-04-02 21:10:46,442 ADAM: Layer 2 -> dw_min:9.9935e-01  dw_max:1.0006e+00 lr:1.0000e-03
2023-04-02 21:10:46,443 ADAM: Layer 3 -> dw_min:9.9968e-01  dw_max:1.0004e+00 lr:1.0000e-03
2023-04-02 21:10:46,494 			Learning rate: weights:   1.000e-03    
2023-04-02 21:10:46,495 			Last test performance: 99.03%
2023-04-02 21:10:46,495 ----------------
2023-04-02 21:10:50,494   63  =>  8    		Training 486 pattern with 100.00% 	Forward time: 	 3.88 sec
2023-04-02 21:10:50,495 			Loss:    3.792e-04    			Backward time: 	 0.11 sec 
2023-04-02 21:10:50,495 ADAM: Layer 0 -> dw_min:9.9988e-01  dw_max:1.0001e+00 lr:1.0000e-03
2023-04-02 21:10:50,495 ADAM: Layer 1 -> dw_min:9.9971e-01  dw_max:1.0004e+00 lr:1.0000e-03
2023-04-02 21:10:50,495 ADAM: Layer 2 -> dw_min:9.9941e-01  dw_max:1.0005e+00 lr:1.0000e-03
2023-04-02 21:10:50,495 ADAM: Layer 3 -> dw_min:9.9971e-01  dw_max:1.0004e+00 lr:1.0000e-03
2023-04-02 21:10:50,550 			Learning rate: weights:   1.000e-03    
2023-04-02 21:10:50,550 			Last test performance: 99.03%
2023-04-02 21:10:50,550 ----------------
2023-04-02 21:10:54,552   63  =>  9    		Training 486 pattern with 100.00% 	Forward time: 	 3.88 sec
2023-04-02 21:10:54,552 			Loss:    1.002e-03    			Backward time: 	 0.11 sec 
2023-04-02 21:10:54,552 ADAM: Layer 0 -> dw_min:9.9986e-01  dw_max:1.0002e+00 lr:1.0000e-03
2023-04-02 21:10:54,552 ADAM: Layer 1 -> dw_min:9.9948e-01  dw_max:1.0005e+00 lr:1.0000e-03
2023-04-02 21:10:54,552 ADAM: Layer 2 -> dw_min:9.9913e-01  dw_max:1.0005e+00 lr:1.0000e-03
2023-04-02 21:10:54,552 ADAM: Layer 3 -> dw_min:9.9974e-01  dw_max:1.0004e+00 lr:1.0000e-03
2023-04-02 21:10:54,609 			Learning rate: weights:   1.000e-03    
2023-04-02 21:10:54,609 			Last test performance: 99.03%
2023-04-02 21:10:54,609 ----------------
2023-04-02 21:10:58,611   63  =>  10   		Training 486 pattern with 100.00% 	Forward time: 	 3.88 sec
2023-04-02 21:10:58,611 			Loss:    3.432e-04    			Backward time: 	 0.11 sec 
2023-04-02 21:10:58,611 ADAM: Layer 0 -> dw_min:9.9988e-01  dw_max:1.0002e+00 lr:1.0000e-03
2023-04-02 21:10:58,611 ADAM: Layer 1 -> dw_min:9.9954e-01  dw_max:1.0004e+00 lr:1.0000e-03
2023-04-02 21:10:58,611 ADAM: Layer 2 -> dw_min:9.9923e-01  dw_max:1.0007e+00 lr:1.0000e-03
2023-04-02 21:10:58,611 ADAM: Layer 3 -> dw_min:9.9977e-01  dw_max:1.0003e+00 lr:1.0000e-03
2023-04-02 21:10:58,629 			Learning rate: weights:   1.000e-03    
2023-04-02 21:10:58,629 			Last test performance: 99.03%
2023-04-02 21:10:58,629 ----------------
2023-04-02 21:11:02,631   63  =>  11   		Training 486 pattern with 100.00% 	Forward time: 	 3.88 sec
2023-04-02 21:11:02,631 			Loss:    4.373e-04    			Backward time: 	 0.11 sec 
2023-04-02 21:11:02,631 ADAM: Layer 0 -> dw_min:9.9989e-01  dw_max:1.0001e+00 lr:1.0000e-03
2023-04-02 21:11:02,631 ADAM: Layer 1 -> dw_min:9.9958e-01  dw_max:1.0004e+00 lr:1.0000e-03
2023-04-02 21:11:02,631 ADAM: Layer 2 -> dw_min:9.9931e-01  dw_max:1.0007e+00 lr:1.0000e-03
2023-04-02 21:11:02,631 ADAM: Layer 3 -> dw_min:9.9979e-01  dw_max:1.0003e+00 lr:1.0000e-03
2023-04-02 21:11:02,689 			Learning rate: weights:   1.000e-03    
2023-04-02 21:11:02,689 			Last test performance: 99.03%
2023-04-02 21:11:02,689 ----------------
2023-04-02 21:11:06,691   63  =>  12   		Training 486 pattern with 100.00% 	Forward time: 	 3.88 sec
2023-04-02 21:11:06,691 			Loss:    1.074e-03    			Backward time: 	 0.11 sec 
2023-04-02 21:11:06,691 ADAM: Layer 0 -> dw_min:9.9989e-01  dw_max:1.0001e+00 lr:1.0000e-03
2023-04-02 21:11:06,691 ADAM: Layer 1 -> dw_min:9.9962e-01  dw_max:1.0003e+00 lr:1.0000e-03
2023-04-02 21:11:06,691 ADAM: Layer 2 -> dw_min:9.9911e-01  dw_max:1.0006e+00 lr:1.0000e-03
2023-04-02 21:11:06,691 ADAM: Layer 3 -> dw_min:9.9981e-01  dw_max:1.0002e+00 lr:1.0000e-03
2023-04-02 21:11:06,759 			Learning rate: weights:   1.000e-03    
2023-04-02 21:11:06,759 			Last test performance: 99.03%
2023-04-02 21:11:06,759 ----------------
2023-04-02 21:11:10,761   63  =>  13   		Training 486 pattern with 100.00% 	Forward time: 	 3.88 sec
2023-04-02 21:11:10,762 			Loss:    7.071e-04    			Backward time: 	 0.11 sec 
2023-04-02 21:11:10,762 ADAM: Layer 0 -> dw_min:9.9991e-01  dw_max:1.0001e+00 lr:1.0000e-03
2023-04-02 21:11:10,762 ADAM: Layer 1 -> dw_min:9.9966e-01  dw_max:1.0003e+00 lr:1.0000e-03
2023-04-02 21:11:10,762 ADAM: Layer 2 -> dw_min:9.9882e-01  dw_max:1.0009e+00 lr:1.0000e-03
2023-04-02 21:11:10,762 ADAM: Layer 3 -> dw_min:9.9977e-01  dw_max:1.0004e+00 lr:1.0000e-03
2023-04-02 21:11:10,802 			Learning rate: weights:   1.000e-03    
2023-04-02 21:11:10,802 			Last test performance: 99.03%
2023-04-02 21:11:10,802 ----------------
2023-04-02 21:11:14,803   63  =>  14   		Training 486 pattern with 100.00% 	Forward time: 	 3.88 sec
2023-04-02 21:11:14,803 			Loss:    4.750e-04    			Backward time: 	 0.11 sec 
2023-04-02 21:11:14,804 ADAM: Layer 0 -> dw_min:9.9992e-01  dw_max:1.0001e+00 lr:1.0000e-03
2023-04-02 21:11:14,804 ADAM: Layer 1 -> dw_min:9.9969e-01  dw_max:1.0003e+00 lr:1.0000e-03
2023-04-02 21:11:14,804 ADAM: Layer 2 -> dw_min:9.9894e-01  dw_max:1.0008e+00 lr:1.0000e-03
2023-04-02 21:11:14,804 ADAM: Layer 3 -> dw_min:9.9979e-01  dw_max:1.0003e+00 lr:1.0000e-03
2023-04-02 21:11:14,821 			Learning rate: weights:   1.000e-03    
2023-04-02 21:11:14,821 			Last test performance: 99.03%
2023-04-02 21:11:14,821 ----------------
2023-04-02 21:11:18,821   63  =>  15   		Training 486 pattern with 100.00% 	Forward time: 	 3.88 sec
2023-04-02 21:11:18,821 			Loss:    7.648e-04    			Backward time: 	 0.11 sec 
2023-04-02 21:11:18,821 ADAM: Layer 0 -> dw_min:9.9990e-01  dw_max:1.0001e+00 lr:1.0000e-03
2023-04-02 21:11:18,821 ADAM: Layer 1 -> dw_min:9.9954e-01  dw_max:1.0003e+00 lr:1.0000e-03
2023-04-02 21:11:18,821 ADAM: Layer 2 -> dw_min:9.9844e-01  dw_max:1.0007e+00 lr:1.0000e-03
2023-04-02 21:11:18,821 ADAM: Layer 3 -> dw_min:9.9952e-01  dw_max:1.0012e+00 lr:1.0000e-03
2023-04-02 21:11:18,851 			Learning rate: weights:   1.000e-03    
2023-04-02 21:11:18,851 			Last test performance: 99.03%
2023-04-02 21:11:18,851 ----------------
2023-04-02 21:11:22,850   63  =>  16   		Training 486 pattern with 100.00% 	Forward time: 	 3.88 sec
2023-04-02 21:11:22,850 			Loss:    1.428e-03    			Backward time: 	 0.11 sec 
2023-04-02 21:11:22,850 ADAM: Layer 0 -> dw_min:9.9985e-01  dw_max:1.0001e+00 lr:1.0000e-03
2023-04-02 21:11:22,851 ADAM: Layer 1 -> dw_min:9.9956e-01  dw_max:1.0004e+00 lr:1.0000e-03
2023-04-02 21:11:22,851 ADAM: Layer 2 -> dw_min:9.9860e-01  dw_max:1.0007e+00 lr:1.0000e-03
2023-04-02 21:11:22,851 ADAM: Layer 3 -> dw_min:9.9958e-01  dw_max:1.0011e+00 lr:1.0000e-03
2023-04-02 21:11:22,908 			Learning rate: weights:   1.000e-03    
2023-04-02 21:11:22,908 			Last test performance: 99.03%
2023-04-02 21:11:22,908 ----------------
2023-04-02 21:11:26,910   63  =>  17   		Training 486 pattern with 100.00% 	Forward time: 	 3.88 sec
2023-04-02 21:11:26,910 			Loss:    2.223e-03    			Backward time: 	 0.11 sec 
2023-04-02 21:11:26,911 ADAM: Layer 0 -> dw_min:9.9985e-01  dw_max:1.0002e+00 lr:1.0000e-03
2023-04-02 21:11:26,911 ADAM: Layer 1 -> dw_min:9.9932e-01  dw_max:1.0009e+00 lr:1.0000e-03
2023-04-02 21:11:26,911 ADAM: Layer 2 -> dw_min:9.9873e-01  dw_max:1.0015e+00 lr:1.0000e-03
2023-04-02 21:11:26,911 ADAM: Layer 3 -> dw_min:9.9911e-01  dw_max:1.0010e+00 lr:1.0000e-03
2023-04-02 21:11:26,980 			Learning rate: weights:   1.000e-03    
2023-04-02 21:11:26,980 			Last test performance: 99.03%
2023-04-02 21:11:26,980 ----------------
2023-04-02 21:11:30,982   63  =>  18   		Training 486 pattern with 100.00% 	Forward time: 	 3.88 sec
2023-04-02 21:11:30,982 			Loss:    6.758e-04    			Backward time: 	 0.11 sec 
2023-04-02 21:11:30,982 ADAM: Layer 0 -> dw_min:9.9987e-01  dw_max:1.0002e+00 lr:1.0000e-03
2023-04-02 21:11:30,982 ADAM: Layer 1 -> dw_min:9.9939e-01  dw_max:1.0009e+00 lr:1.0000e-03
2023-04-02 21:11:30,982 ADAM: Layer 2 -> dw_min:9.9854e-01  dw_max:1.0014e+00 lr:1.0000e-03
2023-04-02 21:11:30,982 ADAM: Layer 3 -> dw_min:9.9920e-01  dw_max:1.0009e+00 lr:1.0000e-03
2023-04-02 21:11:31,053 			Learning rate: weights:   1.000e-03    
2023-04-02 21:11:31,053 			Last test performance: 99.03%
2023-04-02 21:11:31,053 ----------------
2023-04-02 21:11:35,051   63  =>  19   		Training 486 pattern with 100.00% 	Forward time: 	 3.88 sec
2023-04-02 21:11:35,051 			Loss:    1.386e-03    			Backward time: 	 0.11 sec 
2023-04-02 21:11:35,051 ADAM: Layer 0 -> dw_min:9.9982e-01  dw_max:1.0003e+00 lr:1.0000e-03
2023-04-02 21:11:35,052 ADAM: Layer 1 -> dw_min:9.9943e-01  dw_max:1.0008e+00 lr:1.0000e-03
2023-04-02 21:11:35,052 ADAM: Layer 2 -> dw_min:9.9872e-01  dw_max:1.0012e+00 lr:1.0000e-03
2023-04-02 21:11:35,052 ADAM: Layer 3 -> dw_min:9.9928e-01  dw_max:1.0008e+00 lr:1.0000e-03
2023-04-02 21:11:35,154 			Learning rate: weights:   1.000e-03    
2023-04-02 21:11:35,155 			Last test performance: 99.03%
2023-04-02 21:11:35,155 ----------------
2023-04-02 21:11:39,155   63  =>  20   		Training 486 pattern with 100.00% 	Forward time: 	 3.88 sec
2023-04-02 21:11:39,156 			Loss:    4.156e-04    			Backward time: 	 0.11 sec 
2023-04-02 21:11:39,156 ADAM: Layer 0 -> dw_min:9.9984e-01  dw_max:1.0002e+00 lr:1.0000e-03
2023-04-02 21:11:39,156 ADAM: Layer 1 -> dw_min:9.9949e-01  dw_max:1.0007e+00 lr:1.0000e-03
2023-04-02 21:11:39,156 ADAM: Layer 2 -> dw_min:9.9885e-01  dw_max:1.0011e+00 lr:1.0000e-03
2023-04-02 21:11:39,156 ADAM: Layer 3 -> dw_min:9.9935e-01  dw_max:1.0007e+00 lr:1.0000e-03
2023-04-02 21:11:39,227 			Learning rate: weights:   1.000e-03    
2023-04-02 21:11:39,227 			Last test performance: 99.03%
2023-04-02 21:11:39,227 ----------------
2023-04-02 21:11:43,229   63  =>  21   		Training 486 pattern with 100.00% 	Forward time: 	 3.88 sec
2023-04-02 21:11:43,229 			Loss:    4.207e-04    			Backward time: 	 0.11 sec 
2023-04-02 21:11:43,229 ADAM: Layer 0 -> dw_min:9.9987e-01  dw_max:1.0002e+00 lr:1.0000e-03
2023-04-02 21:11:43,229 ADAM: Layer 1 -> dw_min:9.9954e-01  dw_max:1.0006e+00 lr:1.0000e-03
2023-04-02 21:11:43,229 ADAM: Layer 2 -> dw_min:9.9896e-01  dw_max:1.0010e+00 lr:1.0000e-03
2023-04-02 21:11:43,229 ADAM: Layer 3 -> dw_min:9.9941e-01  dw_max:1.0006e+00 lr:1.0000e-03
2023-04-02 21:11:43,258 			Learning rate: weights:   1.000e-03    
2023-04-02 21:11:43,258 			Last test performance: 99.03%
2023-04-02 21:11:43,258 ----------------
2023-04-02 21:11:47,259   63  =>  22   		Training 486 pattern with 99.79% 	Forward time: 	 3.88 sec
2023-04-02 21:11:47,259 			Loss:    2.193e-03    			Backward time: 	 0.11 sec 
2023-04-02 21:11:47,259 ADAM: Layer 0 -> dw_min:9.9978e-01  dw_max:1.0003e+00 lr:1.0000e-03
2023-04-02 21:11:47,259 ADAM: Layer 1 -> dw_min:9.9911e-01  dw_max:1.0010e+00 lr:1.0000e-03
2023-04-02 21:11:47,259 ADAM: Layer 2 -> dw_min:9.9864e-01  dw_max:1.0012e+00 lr:1.0000e-03
2023-04-02 21:11:47,259 ADAM: Layer 3 -> dw_min:9.9947e-01  dw_max:1.0009e+00 lr:1.0000e-03
2023-04-02 21:11:47,285 			Learning rate: weights:   1.000e-03    
2023-04-02 21:11:47,286 			Last test performance: 99.03%
2023-04-02 21:11:47,286 ----------------
2023-04-02 21:11:51,286   63  =>  23   		Training 486 pattern with 100.00% 	Forward time: 	 3.88 sec
2023-04-02 21:11:51,286 			Loss:    9.434e-04    			Backward time: 	 0.11 sec 
2023-04-02 21:11:51,286 ADAM: Layer 0 -> dw_min:9.9983e-01  dw_max:1.0003e+00 lr:1.0000e-03
2023-04-02 21:11:51,286 ADAM: Layer 1 -> dw_min:9.9922e-01  dw_max:1.0009e+00 lr:1.0000e-03
2023-04-02 21:11:51,286 ADAM: Layer 2 -> dw_min:9.9877e-01  dw_max:1.0011e+00 lr:1.0000e-03
2023-04-02 21:11:51,287 ADAM: Layer 3 -> dw_min:9.9949e-01  dw_max:1.0008e+00 lr:1.0000e-03
2023-04-02 21:11:51,353 			Learning rate: weights:   1.000e-03    
2023-04-02 21:11:51,353 			Last test performance: 99.03%
2023-04-02 21:11:51,353 ----------------
2023-04-02 21:11:55,352   63  =>  24   		Training 486 pattern with 100.00% 	Forward time: 	 3.88 sec
2023-04-02 21:11:55,352 			Loss:    1.018e-03    			Backward time: 	 0.11 sec 
2023-04-02 21:11:55,352 ADAM: Layer 0 -> dw_min:9.9982e-01  dw_max:1.0003e+00 lr:1.0000e-03
2023-04-02 21:11:55,352 ADAM: Layer 1 -> dw_min:9.9930e-01  dw_max:1.0008e+00 lr:1.0000e-03
2023-04-02 21:11:55,352 ADAM: Layer 2 -> dw_min:9.9889e-01  dw_max:1.0010e+00 lr:1.0000e-03
2023-04-02 21:11:55,352 ADAM: Layer 3 -> dw_min:9.9954e-01  dw_max:1.0007e+00 lr:1.0000e-03
2023-04-02 21:11:55,461 			Learning rate: weights:   1.000e-03    
2023-04-02 21:11:55,461 			Last test performance: 99.03%
2023-04-02 21:11:55,461 ----------------
2023-04-02 21:11:59,459   63  =>  25   		Training 486 pattern with 100.00% 	Forward time: 	 3.88 sec
2023-04-02 21:11:59,459 			Loss:    9.790e-04    			Backward time: 	 0.11 sec 
2023-04-02 21:11:59,459 ADAM: Layer 0 -> dw_min:9.9985e-01  dw_max:1.0002e+00 lr:1.0000e-03
2023-04-02 21:11:59,459 ADAM: Layer 1 -> dw_min:9.9939e-01  dw_max:1.0007e+00 lr:1.0000e-03
2023-04-02 21:11:59,459 ADAM: Layer 2 -> dw_min:9.9900e-01  dw_max:1.0009e+00 lr:1.0000e-03
2023-04-02 21:11:59,459 ADAM: Layer 3 -> dw_min:9.9959e-01  dw_max:1.0006e+00 lr:1.0000e-03
2023-04-02 21:11:59,476 			Learning rate: weights:   1.000e-03    
2023-04-02 21:11:59,476 			Last test performance: 99.03%
2023-04-02 21:11:59,477 ----------------
2023-04-02 21:12:03,476   63  =>  26   		Training 486 pattern with 100.00% 	Forward time: 	 3.88 sec
2023-04-02 21:12:03,476 			Loss:    8.568e-04    			Backward time: 	 0.11 sec 
2023-04-02 21:12:03,477 ADAM: Layer 0 -> dw_min:9.9987e-01  dw_max:1.0002e+00 lr:1.0000e-03
2023-04-02 21:12:03,477 ADAM: Layer 1 -> dw_min:9.9946e-01  dw_max:1.0006e+00 lr:1.0000e-03
2023-04-02 21:12:03,477 ADAM: Layer 2 -> dw_min:9.9910e-01  dw_max:1.0008e+00 lr:1.0000e-03
2023-04-02 21:12:03,477 ADAM: Layer 3 -> dw_min:9.9963e-01  dw_max:1.0006e+00 lr:1.0000e-03
2023-04-02 21:12:03,502 			Learning rate: weights:   1.000e-03    
2023-04-02 21:12:03,502 			Last test performance: 99.03%
2023-04-02 21:12:03,502 ----------------
2023-04-02 21:12:07,499   63  =>  27   		Training 486 pattern with 100.00% 	Forward time: 	 3.88 sec
2023-04-02 21:12:07,499 			Loss:    5.792e-04    			Backward time: 	 0.11 sec 
2023-04-02 21:12:07,499 ADAM: Layer 0 -> dw_min:9.9988e-01  dw_max:1.0002e+00 lr:1.0000e-03
2023-04-02 21:12:07,500 ADAM: Layer 1 -> dw_min:9.9951e-01  dw_max:1.0006e+00 lr:1.0000e-03
2023-04-02 21:12:07,500 ADAM: Layer 2 -> dw_min:9.9919e-01  dw_max:1.0007e+00 lr:1.0000e-03
2023-04-02 21:12:07,500 ADAM: Layer 3 -> dw_min:9.9966e-01  dw_max:1.0005e+00 lr:1.0000e-03
2023-04-02 21:12:07,532 			Learning rate: weights:   1.000e-03    
2023-04-02 21:12:07,532 			Last test performance: 99.03%
2023-04-02 21:12:07,532 ----------------
2023-04-02 21:12:11,530   63  =>  28   		Training 486 pattern with 100.00% 	Forward time: 	 3.88 sec
2023-04-02 21:12:11,530 			Loss:    7.934e-04    			Backward time: 	 0.11 sec 
2023-04-02 21:12:11,530 ADAM: Layer 0 -> dw_min:9.9985e-01  dw_max:1.0002e+00 lr:1.0000e-03
2023-04-02 21:12:11,530 ADAM: Layer 1 -> dw_min:9.9955e-01  dw_max:1.0005e+00 lr:1.0000e-03
2023-04-02 21:12:11,530 ADAM: Layer 2 -> dw_min:9.9908e-01  dw_max:1.0011e+00 lr:1.0000e-03
2023-04-02 21:12:11,530 ADAM: Layer 3 -> dw_min:9.9960e-01  dw_max:1.0005e+00 lr:1.0000e-03
2023-04-02 21:12:11,592 			Learning rate: weights:   1.000e-03    
2023-04-02 21:12:11,592 			Last test performance: 99.03%
2023-04-02 21:12:11,592 ----------------
2023-04-02 21:12:15,589   63  =>  29   		Training 486 pattern with 100.00% 	Forward time: 	 3.88 sec
2023-04-02 21:12:15,589 			Loss:    1.126e-03    			Backward time: 	 0.11 sec 
2023-04-02 21:12:15,590 ADAM: Layer 0 -> dw_min:9.9987e-01  dw_max:1.0002e+00 lr:1.0000e-03
2023-04-02 21:12:15,590 ADAM: Layer 1 -> dw_min:9.9957e-01  dw_max:1.0005e+00 lr:1.0000e-03
2023-04-02 21:12:15,590 ADAM: Layer 2 -> dw_min:9.9902e-01  dw_max:1.0013e+00 lr:1.0000e-03
2023-04-02 21:12:15,590 ADAM: Layer 3 -> dw_min:9.9965e-01  dw_max:1.0004e+00 lr:1.0000e-03
2023-04-02 21:12:15,644 			Learning rate: weights:   1.000e-03    
2023-04-02 21:12:15,644 			Last test performance: 99.03%
2023-04-02 21:12:15,644 ----------------
2023-04-02 21:12:19,641   63  =>  30   		Training 486 pattern with 100.00% 	Forward time: 	 3.88 sec
2023-04-02 21:12:19,641 			Loss:    1.025e-03    			Backward time: 	 0.11 sec 
2023-04-02 21:12:19,641 ADAM: Layer 0 -> dw_min:9.9989e-01  dw_max:1.0002e+00 lr:1.0000e-03
2023-04-02 21:12:19,641 ADAM: Layer 1 -> dw_min:9.9898e-01  dw_max:1.0006e+00 lr:1.0000e-03
2023-04-02 21:12:19,641 ADAM: Layer 2 -> dw_min:9.9911e-01  dw_max:1.0012e+00 lr:1.0000e-03
2023-04-02 21:12:19,642 ADAM: Layer 3 -> dw_min:9.9969e-01  dw_max:1.0004e+00 lr:1.0000e-03
2023-04-02 21:12:19,686 			Learning rate: weights:   1.000e-03    
2023-04-02 21:12:19,686 			Last test performance: 99.03%
2023-04-02 21:12:19,686 ----------------
2023-04-02 21:12:23,684   63  =>  31   		Training 486 pattern with 100.00% 	Forward time: 	 3.88 sec
2023-04-02 21:12:23,684 			Loss:    1.623e-03    			Backward time: 	 0.11 sec 
2023-04-02 21:12:23,684 ADAM: Layer 0 -> dw_min:9.9986e-01  dw_max:1.0002e+00 lr:1.0000e-03
2023-04-02 21:12:23,684 ADAM: Layer 1 -> dw_min:9.9904e-01  dw_max:1.0005e+00 lr:1.0000e-03
2023-04-02 21:12:23,684 ADAM: Layer 2 -> dw_min:9.9871e-01  dw_max:1.0014e+00 lr:1.0000e-03
2023-04-02 21:12:23,685 ADAM: Layer 3 -> dw_min:9.9966e-01  dw_max:1.0004e+00 lr:1.0000e-03
2023-04-02 21:12:23,710 			Learning rate: weights:   1.000e-03    
2023-04-02 21:12:23,710 			Last test performance: 99.03%
2023-04-02 21:12:23,710 ----------------
2023-04-02 21:12:27,707   63  =>  32   		Training 486 pattern with 100.00% 	Forward time: 	 3.88 sec
2023-04-02 21:12:27,707 			Loss:    8.909e-04    			Backward time: 	 0.11 sec 
2023-04-02 21:12:27,708 ADAM: Layer 0 -> dw_min:9.9986e-01  dw_max:1.0002e+00 lr:1.0000e-03
2023-04-02 21:12:27,708 ADAM: Layer 1 -> dw_min:9.9913e-01  dw_max:1.0005e+00 lr:1.0000e-03
2023-04-02 21:12:27,708 ADAM: Layer 2 -> dw_min:9.9884e-01  dw_max:1.0012e+00 lr:1.0000e-03
2023-04-02 21:12:27,708 ADAM: Layer 3 -> dw_min:9.9969e-01  dw_max:1.0003e+00 lr:1.0000e-03
2023-04-02 21:12:27,727 			Learning rate: weights:   1.000e-03    
2023-04-02 21:12:27,727 			Last test performance: 99.03%
2023-04-02 21:12:27,727 ----------------
2023-04-02 21:12:31,724   63  =>  33   		Training 486 pattern with 100.00% 	Forward time: 	 3.88 sec
2023-04-02 21:12:31,724 			Loss:    1.397e-03    			Backward time: 	 0.11 sec 
2023-04-02 21:12:31,725 ADAM: Layer 0 -> dw_min:9.9982e-01  dw_max:1.0002e+00 lr:1.0000e-03
2023-04-02 21:12:31,725 ADAM: Layer 1 -> dw_min:9.9925e-01  dw_max:1.0006e+00 lr:1.0000e-03
2023-04-02 21:12:31,725 ADAM: Layer 2 -> dw_min:9.9896e-01  dw_max:1.0011e+00 lr:1.0000e-03
2023-04-02 21:12:31,725 ADAM: Layer 3 -> dw_min:9.9960e-01  dw_max:1.0003e+00 lr:1.0000e-03
2023-04-02 21:12:31,743 			Learning rate: weights:   1.000e-03    
2023-04-02 21:12:31,744 			Last test performance: 99.03%
2023-04-02 21:12:31,744 ----------------
2023-04-02 21:12:35,740   63  =>  34   		Training 486 pattern with 100.00% 	Forward time: 	 3.88 sec
2023-04-02 21:12:35,740 			Loss:    1.121e-03    			Backward time: 	 0.11 sec 
2023-04-02 21:12:35,741 ADAM: Layer 0 -> dw_min:9.9976e-01  dw_max:1.0002e+00 lr:1.0000e-03
2023-04-02 21:12:35,741 ADAM: Layer 1 -> dw_min:9.9933e-01  dw_max:1.0005e+00 lr:1.0000e-03
2023-04-02 21:12:35,741 ADAM: Layer 2 -> dw_min:9.9906e-01  dw_max:1.0010e+00 lr:1.0000e-03
2023-04-02 21:12:35,741 ADAM: Layer 3 -> dw_min:9.9964e-01  dw_max:1.0008e+00 lr:1.0000e-03
2023-04-02 21:12:35,764 			Learning rate: weights:   1.000e-03    
2023-04-02 21:12:35,764 			Last test performance: 99.03%
2023-04-02 21:12:35,764 ----------------
2023-04-02 21:12:39,760   63  =>  35   		Training 486 pattern with 100.00% 	Forward time: 	 3.88 sec
2023-04-02 21:12:39,760 			Loss:    8.289e-04    			Backward time: 	 0.11 sec 
2023-04-02 21:12:39,760 ADAM: Layer 0 -> dw_min:9.9979e-01  dw_max:1.0002e+00 lr:1.0000e-03
2023-04-02 21:12:39,760 ADAM: Layer 1 -> dw_min:9.9940e-01  dw_max:1.0005e+00 lr:1.0000e-03
2023-04-02 21:12:39,761 ADAM: Layer 2 -> dw_min:9.9915e-01  dw_max:1.0009e+00 lr:1.0000e-03
2023-04-02 21:12:39,761 ADAM: Layer 3 -> dw_min:9.9968e-01  dw_max:1.0007e+00 lr:1.0000e-03
2023-04-02 21:12:39,828 			Learning rate: weights:   1.000e-03    
2023-04-02 21:12:39,828 			Last test performance: 99.03%
2023-04-02 21:12:39,828 ----------------
2023-04-02 21:12:43,827   63  =>  36   		Training 486 pattern with 100.00% 	Forward time: 	 3.88 sec
2023-04-02 21:12:43,827 			Loss:    3.973e-04    			Backward time: 	 0.11 sec 
2023-04-02 21:12:43,827 ADAM: Layer 0 -> dw_min:9.9978e-01  dw_max:1.0002e+00 lr:1.0000e-03
2023-04-02 21:12:43,827 ADAM: Layer 1 -> dw_min:9.9946e-01  dw_max:1.0004e+00 lr:1.0000e-03
2023-04-02 21:12:43,827 ADAM: Layer 2 -> dw_min:9.9924e-01  dw_max:1.0008e+00 lr:1.0000e-03
2023-04-02 21:12:43,827 ADAM: Layer 3 -> dw_min:9.9971e-01  dw_max:1.0007e+00 lr:1.0000e-03
2023-04-02 21:12:43,898 			Learning rate: weights:   1.000e-03    
2023-04-02 21:12:43,898 			Last test performance: 99.03%
2023-04-02 21:12:43,898 ----------------
2023-04-02 21:12:47,895   63  =>  37   		Training 486 pattern with 100.00% 	Forward time: 	 3.88 sec
2023-04-02 21:12:47,895 			Loss:    2.108e-04    			Backward time: 	 0.11 sec 
2023-04-02 21:12:47,895 ADAM: Layer 0 -> dw_min:9.9980e-01  dw_max:1.0002e+00 lr:1.0000e-03
2023-04-02 21:12:47,895 ADAM: Layer 1 -> dw_min:9.9952e-01  dw_max:1.0004e+00 lr:1.0000e-03
2023-04-02 21:12:47,895 ADAM: Layer 2 -> dw_min:9.9931e-01  dw_max:1.0007e+00 lr:1.0000e-03
2023-04-02 21:12:47,895 ADAM: Layer 3 -> dw_min:9.9973e-01  dw_max:1.0006e+00 lr:1.0000e-03
2023-04-02 21:12:47,969 			Learning rate: weights:   1.000e-03    
2023-04-02 21:12:47,969 			Last test performance: 99.03%
2023-04-02 21:12:47,969 ----------------
2023-04-02 21:12:51,965   63  =>  38   		Training 486 pattern with 100.00% 	Forward time: 	 3.88 sec
2023-04-02 21:12:51,966 			Loss:    1.109e-03    			Backward time: 	 0.11 sec 
2023-04-02 21:12:51,966 ADAM: Layer 0 -> dw_min:9.9980e-01  dw_max:1.0002e+00 lr:1.0000e-03
2023-04-02 21:12:51,966 ADAM: Layer 1 -> dw_min:9.9937e-01  dw_max:1.0005e+00 lr:1.0000e-03
2023-04-02 21:12:51,966 ADAM: Layer 2 -> dw_min:9.9928e-01  dw_max:1.0012e+00 lr:1.0000e-03
2023-04-02 21:12:51,966 ADAM: Layer 3 -> dw_min:9.9968e-01  dw_max:1.0005e+00 lr:1.0000e-03
2023-04-02 21:12:51,985 			Learning rate: weights:   1.000e-03    
2023-04-02 21:12:51,985 			Last test performance: 99.03%
2023-04-02 21:12:51,985 ----------------
2023-04-02 21:12:55,982   63  =>  39   		Training 486 pattern with 100.00% 	Forward time: 	 3.88 sec
2023-04-02 21:12:55,982 			Loss:    1.848e-03    			Backward time: 	 0.11 sec 
2023-04-02 21:12:55,982 ADAM: Layer 0 -> dw_min:9.9976e-01  dw_max:1.0002e+00 lr:1.0000e-03
2023-04-02 21:12:55,982 ADAM: Layer 1 -> dw_min:9.9928e-01  dw_max:1.0005e+00 lr:1.0000e-03
2023-04-02 21:12:55,982 ADAM: Layer 2 -> dw_min:9.9936e-01  dw_max:1.0011e+00 lr:1.0000e-03
2023-04-02 21:12:55,982 ADAM: Layer 3 -> dw_min:9.9971e-01  dw_max:1.0005e+00 lr:1.0000e-03
2023-04-02 21:12:56,008 			Learning rate: weights:   1.000e-03    
2023-04-02 21:12:56,008 			Last test performance: 99.03%
2023-04-02 21:12:56,008 ----------------
2023-04-02 21:13:00,006   63  =>  40   		Training 486 pattern with 100.00% 	Forward time: 	 3.88 sec
2023-04-02 21:13:00,006 			Loss:    5.221e-04    			Backward time: 	 0.11 sec 
2023-04-02 21:13:00,006 ADAM: Layer 0 -> dw_min:9.9979e-01  dw_max:1.0002e+00 lr:1.0000e-03
2023-04-02 21:13:00,006 ADAM: Layer 1 -> dw_min:9.9935e-01  dw_max:1.0005e+00 lr:1.0000e-03
2023-04-02 21:13:00,006 ADAM: Layer 2 -> dw_min:9.9943e-01  dw_max:1.0010e+00 lr:1.0000e-03
2023-04-02 21:13:00,006 ADAM: Layer 3 -> dw_min:9.9974e-01  dw_max:1.0004e+00 lr:1.0000e-03
2023-04-02 21:13:00,026 			Learning rate: weights:   1.000e-03    
2023-04-02 21:13:00,026 			Last test performance: 99.03%
2023-04-02 21:13:00,026 ----------------
2023-04-02 21:13:04,025   63  =>  41   		Training 486 pattern with 100.00% 	Forward time: 	 3.88 sec
2023-04-02 21:13:04,025 			Loss:    7.522e-04    			Backward time: 	 0.11 sec 
2023-04-02 21:13:04,025 ADAM: Layer 0 -> dw_min:9.9979e-01  dw_max:1.0002e+00 lr:1.0000e-03
2023-04-02 21:13:04,026 ADAM: Layer 1 -> dw_min:9.9942e-01  dw_max:1.0006e+00 lr:1.0000e-03
2023-04-02 21:13:04,026 ADAM: Layer 2 -> dw_min:9.9936e-01  dw_max:1.0009e+00 lr:1.0000e-03
2023-04-02 21:13:04,026 ADAM: Layer 3 -> dw_min:9.9977e-01  dw_max:1.0004e+00 lr:1.0000e-03
2023-04-02 21:13:04,051 			Learning rate: weights:   1.000e-03    
2023-04-02 21:13:04,051 			Last test performance: 99.03%
2023-04-02 21:13:04,051 ----------------
2023-04-02 21:13:08,049   63  =>  42   		Training 486 pattern with 100.00% 	Forward time: 	 3.88 sec
2023-04-02 21:13:08,049 			Loss:    2.373e-04    			Backward time: 	 0.11 sec 
2023-04-02 21:13:08,049 ADAM: Layer 0 -> dw_min:9.9981e-01  dw_max:1.0002e+00 lr:1.0000e-03
2023-04-02 21:13:08,049 ADAM: Layer 1 -> dw_min:9.9948e-01  dw_max:1.0006e+00 lr:1.0000e-03
2023-04-02 21:13:08,049 ADAM: Layer 2 -> dw_min:9.9942e-01  dw_max:1.0008e+00 lr:1.0000e-03
2023-04-02 21:13:08,050 ADAM: Layer 3 -> dw_min:9.9979e-01  dw_max:1.0004e+00 lr:1.0000e-03
2023-04-02 21:13:08,176 			Learning rate: weights:   1.000e-03    
2023-04-02 21:13:08,176 			Last test performance: 99.03%
2023-04-02 21:13:08,176 ----------------
2023-04-02 21:13:12,174   63  =>  43   		Training 486 pattern with 100.00% 	Forward time: 	 3.88 sec
2023-04-02 21:13:12,174 			Loss:    5.667e-04    			Backward time: 	 0.11 sec 
2023-04-02 21:13:12,174 ADAM: Layer 0 -> dw_min:9.9982e-01  dw_max:1.0002e+00 lr:1.0000e-03
2023-04-02 21:13:12,174 ADAM: Layer 1 -> dw_min:9.9953e-01  dw_max:1.0005e+00 lr:1.0000e-03
2023-04-02 21:13:12,175 ADAM: Layer 2 -> dw_min:9.9948e-01  dw_max:1.0007e+00 lr:1.0000e-03
2023-04-02 21:13:12,175 ADAM: Layer 3 -> dw_min:9.9981e-01  dw_max:1.0003e+00 lr:1.0000e-03
2023-04-02 21:13:12,193 			Learning rate: weights:   1.000e-03    
2023-04-02 21:13:12,193 			Last test performance: 99.03%
2023-04-02 21:13:12,193 ----------------
2023-04-02 21:13:16,191   63  =>  44   		Training 486 pattern with 100.00% 	Forward time: 	 3.88 sec
2023-04-02 21:13:16,191 			Loss:    1.519e-03    			Backward time: 	 0.11 sec 
2023-04-02 21:13:16,191 ADAM: Layer 0 -> dw_min:9.9985e-01  dw_max:1.0002e+00 lr:1.0000e-03
2023-04-02 21:13:16,192 ADAM: Layer 1 -> dw_min:9.9930e-01  dw_max:1.0005e+00 lr:1.0000e-03
2023-04-02 21:13:16,192 ADAM: Layer 2 -> dw_min:9.9859e-01  dw_max:1.0014e+00 lr:1.0000e-03
2023-04-02 21:13:16,192 ADAM: Layer 3 -> dw_min:9.9975e-01  dw_max:1.0004e+00 lr:1.0000e-03
2023-04-02 21:13:16,268 			Learning rate: weights:   1.000e-03    
2023-04-02 21:13:16,268 			Last test performance: 99.03%
2023-04-02 21:13:16,268 ----------------
2023-04-02 21:13:20,266   63  =>  45   		Training 486 pattern with 100.00% 	Forward time: 	 3.88 sec
2023-04-02 21:13:20,266 			Loss:    1.289e-03    			Backward time: 	 0.11 sec 
2023-04-02 21:13:20,266 ADAM: Layer 0 -> dw_min:9.9978e-01  dw_max:1.0002e+00 lr:1.0000e-03
2023-04-02 21:13:20,267 ADAM: Layer 1 -> dw_min:9.9937e-01  dw_max:1.0004e+00 lr:1.0000e-03
2023-04-02 21:13:20,267 ADAM: Layer 2 -> dw_min:9.9872e-01  dw_max:1.0012e+00 lr:1.0000e-03
2023-04-02 21:13:20,267 ADAM: Layer 3 -> dw_min:9.9977e-01  dw_max:1.0003e+00 lr:1.0000e-03
2023-04-02 21:13:20,325 			Learning rate: weights:   1.000e-03    
2023-04-02 21:13:20,325 			Last test performance: 99.03%
2023-04-02 21:13:20,325 ----------------
2023-04-02 21:13:24,324   63  =>  46   		Training 486 pattern with 100.00% 	Forward time: 	 3.88 sec
2023-04-02 21:13:24,324 			Loss:    6.265e-04    			Backward time: 	 0.11 sec 
2023-04-02 21:13:24,325 ADAM: Layer 0 -> dw_min:9.9980e-01  dw_max:1.0002e+00 lr:1.0000e-03
2023-04-02 21:13:24,325 ADAM: Layer 1 -> dw_min:9.9943e-01  dw_max:1.0004e+00 lr:1.0000e-03
2023-04-02 21:13:24,325 ADAM: Layer 2 -> dw_min:9.9885e-01  dw_max:1.0011e+00 lr:1.0000e-03
2023-04-02 21:13:24,325 ADAM: Layer 3 -> dw_min:9.9980e-01  dw_max:1.0003e+00 lr:1.0000e-03
2023-04-02 21:13:24,344 			Learning rate: weights:   1.000e-03    
2023-04-02 21:13:24,344 			Last test performance: 99.03%
2023-04-02 21:13:24,344 ----------------
2023-04-02 21:13:28,342   63  =>  47   		Training 486 pattern with 100.00% 	Forward time: 	 3.88 sec
2023-04-02 21:13:28,343 			Loss:    1.730e-03    			Backward time: 	 0.11 sec 
2023-04-02 21:13:28,343 ADAM: Layer 0 -> dw_min:9.9982e-01  dw_max:1.0002e+00 lr:1.0000e-03
2023-04-02 21:13:28,343 ADAM: Layer 1 -> dw_min:9.9951e-01  dw_max:1.0005e+00 lr:1.0000e-03
2023-04-02 21:13:28,343 ADAM: Layer 2 -> dw_min:9.9896e-01  dw_max:1.0010e+00 lr:1.0000e-03
2023-04-02 21:13:28,343 ADAM: Layer 3 -> dw_min:9.9973e-01  dw_max:1.0004e+00 lr:1.0000e-03
2023-04-02 21:13:28,363 			Learning rate: weights:   1.000e-03    
2023-04-02 21:13:28,363 			Last test performance: 99.03%
2023-04-02 21:13:28,363 ----------------
2023-04-02 21:13:32,361   63  =>  48   		Training 486 pattern with 100.00% 	Forward time: 	 3.88 sec
2023-04-02 21:13:32,361 			Loss:    1.306e-03    			Backward time: 	 0.11 sec 
2023-04-02 21:13:32,361 ADAM: Layer 0 -> dw_min:9.9983e-01  dw_max:1.0002e+00 lr:1.0000e-03
2023-04-02 21:13:32,361 ADAM: Layer 1 -> dw_min:9.9955e-01  dw_max:1.0004e+00 lr:1.0000e-03
2023-04-02 21:13:32,362 ADAM: Layer 2 -> dw_min:9.9907e-01  dw_max:1.0009e+00 lr:1.0000e-03
2023-04-02 21:13:32,362 ADAM: Layer 3 -> dw_min:9.9968e-01  dw_max:1.0005e+00 lr:1.0000e-03
2023-04-02 21:13:32,412 			Learning rate: weights:   1.000e-03    
2023-04-02 21:13:32,412 			Last test performance: 99.03%
2023-04-02 21:13:32,412 ----------------
2023-04-02 21:13:36,409   63  =>  49   		Training 486 pattern with 100.00% 	Forward time: 	 3.88 sec
2023-04-02 21:13:36,409 			Loss:    6.620e-04    			Backward time: 	 0.11 sec 
2023-04-02 21:13:36,409 ADAM: Layer 0 -> dw_min:9.9985e-01  dw_max:1.0002e+00 lr:1.0000e-03
2023-04-02 21:13:36,409 ADAM: Layer 1 -> dw_min:9.9960e-01  dw_max:1.0004e+00 lr:1.0000e-03
2023-04-02 21:13:36,409 ADAM: Layer 2 -> dw_min:9.9916e-01  dw_max:1.0008e+00 lr:1.0000e-03
2023-04-02 21:13:36,410 ADAM: Layer 3 -> dw_min:9.9971e-01  dw_max:1.0005e+00 lr:1.0000e-03
2023-04-02 21:13:36,455 			Learning rate: weights:   1.000e-03    
2023-04-02 21:13:36,455 			Last test performance: 99.03%
2023-04-02 21:13:36,455 ----------------
2023-04-02 21:13:40,454   63  =>  50   		Training 486 pattern with 100.00% 	Forward time: 	 3.88 sec
2023-04-02 21:13:40,454 			Loss:    5.112e-04    			Backward time: 	 0.11 sec 
2023-04-02 21:13:40,454 ADAM: Layer 0 -> dw_min:9.9984e-01  dw_max:1.0001e+00 lr:1.0000e-03
2023-04-02 21:13:40,454 ADAM: Layer 1 -> dw_min:9.9965e-01  dw_max:1.0004e+00 lr:1.0000e-03
2023-04-02 21:13:40,454 ADAM: Layer 2 -> dw_min:9.9925e-01  dw_max:1.0008e+00 lr:1.0000e-03
2023-04-02 21:13:40,454 ADAM: Layer 3 -> dw_min:9.9974e-01  dw_max:1.0005e+00 lr:1.0000e-03
2023-04-02 21:13:40,473 			Learning rate: weights:   1.000e-03    
2023-04-02 21:13:40,473 			Last test performance: 99.03%
2023-04-02 21:13:40,473 ----------------
2023-04-02 21:13:44,473   63  =>  51   		Training 486 pattern with 100.00% 	Forward time: 	 3.88 sec
2023-04-02 21:13:44,473 			Loss:    1.116e-03    			Backward time: 	 0.11 sec 
2023-04-02 21:13:44,473 ADAM: Layer 0 -> dw_min:9.9983e-01  dw_max:1.0002e+00 lr:1.0000e-03
2023-04-02 21:13:44,473 ADAM: Layer 1 -> dw_min:9.9968e-01  dw_max:1.0003e+00 lr:1.0000e-03
2023-04-02 21:13:44,473 ADAM: Layer 2 -> dw_min:9.9934e-01  dw_max:1.0009e+00 lr:1.0000e-03
2023-04-02 21:13:44,473 ADAM: Layer 3 -> dw_min:9.9977e-01  dw_max:1.0005e+00 lr:1.0000e-03
2023-04-02 21:13:44,500 			Learning rate: weights:   1.000e-03    
2023-04-02 21:13:44,500 			Last test performance: 99.03%
2023-04-02 21:13:44,500 ----------------
2023-04-02 21:13:48,497   63  =>  52   		Training 486 pattern with 100.00% 	Forward time: 	 3.88 sec
2023-04-02 21:13:48,497 			Loss:    1.614e-03    			Backward time: 	 0.11 sec 
2023-04-02 21:13:48,498 ADAM: Layer 0 -> dw_min:9.9987e-01  dw_max:1.0001e+00 lr:1.0000e-03
2023-04-02 21:13:48,498 ADAM: Layer 1 -> dw_min:9.9953e-01  dw_max:1.0007e+00 lr:1.0000e-03
2023-04-02 21:13:48,498 ADAM: Layer 2 -> dw_min:9.9844e-01  dw_max:1.0009e+00 lr:1.0000e-03
2023-04-02 21:13:48,498 ADAM: Layer 3 -> dw_min:9.9948e-01  dw_max:1.0009e+00 lr:1.0000e-03
2023-04-02 21:13:48,520 			Learning rate: weights:   1.000e-03    
2023-04-02 21:13:48,520 			Last test performance: 99.03%
2023-04-02 21:13:48,521 ----------------
2023-04-02 21:13:52,518   63  =>  53   		Training 486 pattern with 100.00% 	Forward time: 	 3.88 sec
2023-04-02 21:13:52,518 			Loss:    7.264e-04    			Backward time: 	 0.11 sec 
2023-04-02 21:13:52,518 ADAM: Layer 0 -> dw_min:9.9988e-01  dw_max:1.0001e+00 lr:1.0000e-03
2023-04-02 21:13:52,518 ADAM: Layer 1 -> dw_min:9.9959e-01  dw_max:1.0007e+00 lr:1.0000e-03
2023-04-02 21:13:52,518 ADAM: Layer 2 -> dw_min:9.9860e-01  dw_max:1.0008e+00 lr:1.0000e-03
2023-04-02 21:13:52,518 ADAM: Layer 3 -> dw_min:9.9953e-01  dw_max:1.0008e+00 lr:1.0000e-03
2023-04-02 21:13:52,568 			Learning rate: weights:   1.000e-03    
2023-04-02 21:13:52,568 			Last test performance: 99.03%
2023-04-02 21:13:52,568 ----------------
2023-04-02 21:13:56,564   63  =>  54   		Training 486 pattern with 100.00% 	Forward time: 	 3.88 sec
2023-04-02 21:13:56,564 			Loss:    1.034e-03    			Backward time: 	 0.11 sec 
2023-04-02 21:13:56,565 ADAM: Layer 0 -> dw_min:9.9989e-01  dw_max:1.0001e+00 lr:1.0000e-03
2023-04-02 21:13:56,565 ADAM: Layer 1 -> dw_min:9.9963e-01  dw_max:1.0006e+00 lr:1.0000e-03
2023-04-02 21:13:56,565 ADAM: Layer 2 -> dw_min:9.9874e-01  dw_max:1.0007e+00 lr:1.0000e-03
2023-04-02 21:13:56,565 ADAM: Layer 3 -> dw_min:9.9958e-01  dw_max:1.0008e+00 lr:1.0000e-03
2023-04-02 21:13:56,625 			Learning rate: weights:   1.000e-03    
2023-04-02 21:13:56,625 			Last test performance: 99.03%
2023-04-02 21:13:56,625 ----------------
2023-04-02 21:14:00,622   63  =>  55   		Training 486 pattern with 100.00% 	Forward time: 	 3.88 sec
2023-04-02 21:14:00,622 			Loss:    4.642e-04    			Backward time: 	 0.11 sec 
2023-04-02 21:14:00,622 ADAM: Layer 0 -> dw_min:9.9989e-01  dw_max:1.0001e+00 lr:1.0000e-03
2023-04-02 21:14:00,623 ADAM: Layer 1 -> dw_min:9.9965e-01  dw_max:1.0005e+00 lr:1.0000e-03
2023-04-02 21:14:00,623 ADAM: Layer 2 -> dw_min:9.9886e-01  dw_max:1.0010e+00 lr:1.0000e-03
2023-04-02 21:14:00,623 ADAM: Layer 3 -> dw_min:9.9962e-01  dw_max:1.0007e+00 lr:1.0000e-03
2023-04-02 21:14:00,640 			Learning rate: weights:   1.000e-03    
2023-04-02 21:14:00,641 			Last test performance: 99.03%
2023-04-02 21:14:00,641 ----------------
2023-04-02 21:14:04,639   63  =>  56   		Training 486 pattern with 100.00% 	Forward time: 	 3.88 sec
2023-04-02 21:14:04,639 			Loss:    5.877e-04    			Backward time: 	 0.11 sec 
2023-04-02 21:14:04,639 ADAM: Layer 0 -> dw_min:9.9990e-01  dw_max:1.0001e+00 lr:1.0000e-03
2023-04-02 21:14:04,639 ADAM: Layer 1 -> dw_min:9.9969e-01  dw_max:1.0005e+00 lr:1.0000e-03
2023-04-02 21:14:04,639 ADAM: Layer 2 -> dw_min:9.9898e-01  dw_max:1.0009e+00 lr:1.0000e-03
2023-04-02 21:14:04,640 ADAM: Layer 3 -> dw_min:9.9966e-01  dw_max:1.0006e+00 lr:1.0000e-03
2023-04-02 21:14:04,679 			Learning rate: weights:   1.000e-03    
2023-04-02 21:14:04,679 			Last test performance: 99.03%
2023-04-02 21:14:04,679 ----------------
2023-04-02 21:14:08,678   63  =>  57   		Training 486 pattern with 100.00% 	Forward time: 	 3.88 sec
2023-04-02 21:14:08,678 			Loss:    1.133e-03    			Backward time: 	 0.11 sec 
2023-04-02 21:14:08,679 ADAM: Layer 0 -> dw_min:9.9992e-01  dw_max:1.0001e+00 lr:1.0000e-03
2023-04-02 21:14:08,679 ADAM: Layer 1 -> dw_min:9.9935e-01  dw_max:1.0004e+00 lr:1.0000e-03
2023-04-02 21:14:08,679 ADAM: Layer 2 -> dw_min:9.9906e-01  dw_max:1.0009e+00 lr:1.0000e-03
2023-04-02 21:14:08,679 ADAM: Layer 3 -> dw_min:9.9969e-01  dw_max:1.0005e+00 lr:1.0000e-03
2023-04-02 21:14:08,704 			Learning rate: weights:   1.000e-03    
2023-04-02 21:14:08,704 			Last test performance: 99.03%
2023-04-02 21:14:08,704 ----------------
2023-04-02 21:14:12,705   63  =>  58   		Training 486 pattern with 100.00% 	Forward time: 	 3.88 sec
2023-04-02 21:14:12,705 			Loss:    9.671e-04    			Backward time: 	 0.11 sec 
2023-04-02 21:14:12,706 ADAM: Layer 0 -> dw_min:9.9985e-01  dw_max:1.0001e+00 lr:1.0000e-03
2023-04-02 21:14:12,706 ADAM: Layer 1 -> dw_min:9.9941e-01  dw_max:1.0004e+00 lr:1.0000e-03
2023-04-02 21:14:12,706 ADAM: Layer 2 -> dw_min:9.9915e-01  dw_max:1.0014e+00 lr:1.0000e-03
2023-04-02 21:14:12,706 ADAM: Layer 3 -> dw_min:9.9925e-01  dw_max:1.0005e+00 lr:1.0000e-03
2023-04-02 21:14:12,775 			Learning rate: weights:   1.000e-03    
2023-04-02 21:14:12,775 			Last test performance: 99.03%
2023-04-02 21:14:12,775 ----------------
2023-04-02 21:14:16,775   63  =>  59   		Training 486 pattern with 100.00% 	Forward time: 	 3.88 sec
2023-04-02 21:14:16,775 			Loss:    2.153e-03    			Backward time: 	 0.11 sec 
2023-04-02 21:14:16,776 ADAM: Layer 0 -> dw_min:9.9983e-01  dw_max:1.0002e+00 lr:1.0000e-03
2023-04-02 21:14:16,776 ADAM: Layer 1 -> dw_min:9.9947e-01  dw_max:1.0006e+00 lr:1.0000e-03
2023-04-02 21:14:16,776 ADAM: Layer 2 -> dw_min:9.9876e-01  dw_max:1.0012e+00 lr:1.0000e-03
2023-04-02 21:14:16,776 ADAM: Layer 3 -> dw_min:9.9934e-01  dw_max:1.0004e+00 lr:1.0000e-03
2023-04-02 21:14:16,913 			Learning rate: weights:   1.000e-03    
2023-04-02 21:14:16,913 			Last test performance: 99.03%
2023-04-02 21:14:16,913 ----------------
2023-04-02 21:14:20,917   63  =>  60   		Training 486 pattern with 100.00% 	Forward time: 	 3.88 sec
2023-04-02 21:14:20,917 			Loss:    1.188e-03    			Backward time: 	 0.11 sec 
2023-04-02 21:14:20,917 ADAM: Layer 0 -> dw_min:9.9982e-01  dw_max:1.0002e+00 lr:1.0000e-03
2023-04-02 21:14:20,918 ADAM: Layer 1 -> dw_min:9.9923e-01  dw_max:1.0008e+00 lr:1.0000e-03
2023-04-02 21:14:20,918 ADAM: Layer 2 -> dw_min:9.9872e-01  dw_max:1.0013e+00 lr:1.0000e-03
2023-04-02 21:14:20,918 ADAM: Layer 3 -> dw_min:9.9941e-01  dw_max:1.0004e+00 lr:1.0000e-03
2023-04-02 21:14:20,978 			Learning rate: weights:   1.000e-03    
2023-04-02 21:14:20,978 			Last test performance: 99.03%
2023-04-02 21:14:20,978 ----------------
2023-04-02 21:14:24,977   63  =>  61   		Training 486 pattern with 99.79% 	Forward time: 	 3.88 sec
2023-04-02 21:14:24,977 			Loss:    3.472e-03    			Backward time: 	 0.11 sec 
2023-04-02 21:14:24,978 ADAM: Layer 0 -> dw_min:9.9971e-01  dw_max:1.0003e+00 lr:1.0000e-03
2023-04-02 21:14:24,978 ADAM: Layer 1 -> dw_min:9.9890e-01  dw_max:1.0012e+00 lr:1.0000e-03
2023-04-02 21:14:24,978 ADAM: Layer 2 -> dw_min:9.9851e-01  dw_max:1.0015e+00 lr:1.0000e-03
2023-04-02 21:14:24,978 ADAM: Layer 3 -> dw_min:9.9864e-01  dw_max:1.0011e+00 lr:1.0000e-03
2023-04-02 21:14:25,037 			Learning rate: weights:   1.000e-03    
2023-04-02 21:14:25,037 			Last test performance: 99.03%
2023-04-02 21:14:25,037 ----------------
2023-04-02 21:14:29,037   63  =>  62   		Training 486 pattern with 100.00% 	Forward time: 	 3.88 sec
2023-04-02 21:14:29,037 			Loss:    1.201e-03    			Backward time: 	 0.11 sec 
2023-04-02 21:14:29,038 ADAM: Layer 0 -> dw_min:9.9975e-01  dw_max:1.0003e+00 lr:1.0000e-03
2023-04-02 21:14:29,038 ADAM: Layer 1 -> dw_min:9.9901e-01  dw_max:1.0010e+00 lr:1.0000e-03
2023-04-02 21:14:29,038 ADAM: Layer 2 -> dw_min:9.9866e-01  dw_max:1.0014e+00 lr:1.0000e-03
2023-04-02 21:14:29,038 ADAM: Layer 3 -> dw_min:9.9877e-01  dw_max:1.0010e+00 lr:1.0000e-03
2023-04-02 21:14:29,102 			Learning rate: weights:   1.000e-03    
2023-04-02 21:14:29,102 			Last test performance: 99.03%
2023-04-02 21:14:29,102 ----------------
2023-04-02 21:14:33,105   63  =>  63   		Training 486 pattern with 100.00% 	Forward time: 	 3.88 sec
2023-04-02 21:14:33,105 			Loss:    4.951e-04    			Backward time: 	 0.11 sec 
2023-04-02 21:14:33,105 ADAM: Layer 0 -> dw_min:9.9978e-01  dw_max:1.0002e+00 lr:1.0000e-03
2023-04-02 21:14:33,106 ADAM: Layer 1 -> dw_min:9.9910e-01  dw_max:1.0009e+00 lr:1.0000e-03
2023-04-02 21:14:33,106 ADAM: Layer 2 -> dw_min:9.9879e-01  dw_max:1.0012e+00 lr:1.0000e-03
2023-04-02 21:14:33,106 ADAM: Layer 3 -> dw_min:9.9889e-01  dw_max:1.0009e+00 lr:1.0000e-03
2023-04-02 21:14:33,149 			Learning rate: weights:   1.000e-03    
2023-04-02 21:14:33,149 			Last test performance: 99.03%
2023-04-02 21:14:33,149 ----------------
2023-04-02 21:14:37,149   63  =>  64   		Training 486 pattern with 100.00% 	Forward time: 	 3.88 sec
2023-04-02 21:14:37,149 			Loss:    7.987e-04    			Backward time: 	 0.11 sec 
2023-04-02 21:14:37,149 ADAM: Layer 0 -> dw_min:9.9980e-01  dw_max:1.0002e+00 lr:1.0000e-03
2023-04-02 21:14:37,149 ADAM: Layer 1 -> dw_min:9.9919e-01  dw_max:1.0008e+00 lr:1.0000e-03
2023-04-02 21:14:37,149 ADAM: Layer 2 -> dw_min:9.9891e-01  dw_max:1.0011e+00 lr:1.0000e-03
2023-04-02 21:14:37,149 ADAM: Layer 3 -> dw_min:9.9900e-01  dw_max:1.0008e+00 lr:1.0000e-03
2023-04-02 21:14:37,221 			Learning rate: weights:   1.000e-03    
2023-04-02 21:14:37,221 			Last test performance: 99.03%
2023-04-02 21:14:37,221 ----------------
2023-04-02 21:14:41,220   63  =>  65   		Training 486 pattern with 100.00% 	Forward time: 	 3.88 sec
2023-04-02 21:14:41,220 			Loss:    5.633e-04    			Backward time: 	 0.11 sec 
2023-04-02 21:14:41,221 ADAM: Layer 0 -> dw_min:9.9980e-01  dw_max:1.0001e+00 lr:1.0000e-03
2023-04-02 21:14:41,221 ADAM: Layer 1 -> dw_min:9.9927e-01  dw_max:1.0008e+00 lr:1.0000e-03
2023-04-02 21:14:41,221 ADAM: Layer 2 -> dw_min:9.9902e-01  dw_max:1.0010e+00 lr:1.0000e-03
2023-04-02 21:14:41,221 ADAM: Layer 3 -> dw_min:9.9910e-01  dw_max:1.0007e+00 lr:1.0000e-03
2023-04-02 21:14:41,255 			Learning rate: weights:   1.000e-03    
2023-04-02 21:14:41,255 			Last test performance: 99.03%
2023-04-02 21:14:41,255 ----------------
2023-04-02 21:14:45,257   63  =>  66   		Training 486 pattern with 100.00% 	Forward time: 	 3.88 sec
2023-04-02 21:14:45,257 			Loss:    1.059e-03    			Backward time: 	 0.11 sec 
2023-04-02 21:14:45,257 ADAM: Layer 0 -> dw_min:9.9983e-01  dw_max:1.0002e+00 lr:1.0000e-03
2023-04-02 21:14:45,257 ADAM: Layer 1 -> dw_min:9.9934e-01  dw_max:1.0007e+00 lr:1.0000e-03
2023-04-02 21:14:45,257 ADAM: Layer 2 -> dw_min:9.9912e-01  dw_max:1.0011e+00 lr:1.0000e-03
2023-04-02 21:14:45,258 ADAM: Layer 3 -> dw_min:9.9919e-01  dw_max:1.0007e+00 lr:1.0000e-03
2023-04-02 21:14:45,357 			Learning rate: weights:   1.000e-03    
2023-04-02 21:14:45,357 			Last test performance: 99.03%
2023-04-02 21:14:45,357 ----------------
2023-04-02 21:14:49,358   63  =>  67   		Training 486 pattern with 100.00% 	Forward time: 	 3.88 sec
2023-04-02 21:14:49,358 			Loss:    6.354e-04    			Backward time: 	 0.11 sec 
2023-04-02 21:14:49,358 ADAM: Layer 0 -> dw_min:9.9987e-01  dw_max:1.0002e+00 lr:1.0000e-03
2023-04-02 21:14:49,358 ADAM: Layer 1 -> dw_min:9.9932e-01  dw_max:1.0006e+00 lr:1.0000e-03
2023-04-02 21:14:49,358 ADAM: Layer 2 -> dw_min:9.9920e-01  dw_max:1.0010e+00 lr:1.0000e-03
2023-04-02 21:14:49,358 ADAM: Layer 3 -> dw_min:9.9927e-01  dw_max:1.0006e+00 lr:1.0000e-03
2023-04-02 21:14:49,450 			Learning rate: weights:   1.000e-03    
2023-04-02 21:14:49,450 			Last test performance: 99.03%
2023-04-02 21:14:49,450 ----------------
2023-04-02 21:14:53,450   63  =>  68   		Training 486 pattern with 100.00% 	Forward time: 	 3.88 sec
2023-04-02 21:14:53,450 			Loss:    2.305e-04    			Backward time: 	 0.11 sec 
2023-04-02 21:14:53,450 ADAM: Layer 0 -> dw_min:9.9989e-01  dw_max:1.0001e+00 lr:1.0000e-03
2023-04-02 21:14:53,450 ADAM: Layer 1 -> dw_min:9.9938e-01  dw_max:1.0005e+00 lr:1.0000e-03
2023-04-02 21:14:53,450 ADAM: Layer 2 -> dw_min:9.9928e-01  dw_max:1.0009e+00 lr:1.0000e-03
2023-04-02 21:14:53,450 ADAM: Layer 3 -> dw_min:9.9935e-01  dw_max:1.0005e+00 lr:1.0000e-03
2023-04-02 21:14:53,513 			Learning rate: weights:   1.000e-03    
2023-04-02 21:14:53,513 			Last test performance: 99.03%
2023-04-02 21:14:53,513 ----------------
2023-04-02 21:14:57,512   63  =>  69   		Training 486 pattern with 100.00% 	Forward time: 	 3.88 sec
2023-04-02 21:14:57,512 			Loss:    5.996e-04    			Backward time: 	 0.11 sec 
2023-04-02 21:14:57,512 ADAM: Layer 0 -> dw_min:9.9990e-01  dw_max:1.0001e+00 lr:1.0000e-03
2023-04-02 21:14:57,512 ADAM: Layer 1 -> dw_min:9.9944e-01  dw_max:1.0005e+00 lr:1.0000e-03
2023-04-02 21:14:57,513 ADAM: Layer 2 -> dw_min:9.9885e-01  dw_max:1.0008e+00 lr:1.0000e-03
2023-04-02 21:14:57,513 ADAM: Layer 3 -> dw_min:9.9941e-01  dw_max:1.0005e+00 lr:1.0000e-03
2023-04-02 21:14:57,543 			Learning rate: weights:   1.000e-03    
2023-04-02 21:14:57,543 			Last test performance: 99.03%
2023-04-02 21:14:57,543 ----------------
2023-04-02 21:15:01,545   63  =>  70   		Training 486 pattern with 100.00% 	Forward time: 	 3.88 sec
2023-04-02 21:15:01,545 			Loss:    9.024e-04    			Backward time: 	 0.11 sec 
2023-04-02 21:15:01,545 ADAM: Layer 0 -> dw_min:9.9984e-01  dw_max:1.0002e+00 lr:1.0000e-03
2023-04-02 21:15:01,545 ADAM: Layer 1 -> dw_min:9.9950e-01  dw_max:1.0004e+00 lr:1.0000e-03
2023-04-02 21:15:01,546 ADAM: Layer 2 -> dw_min:9.9897e-01  dw_max:1.0007e+00 lr:1.0000e-03
2023-04-02 21:15:01,546 ADAM: Layer 3 -> dw_min:9.9947e-01  dw_max:1.0004e+00 lr:1.0000e-03
2023-04-02 21:15:01,612 			Learning rate: weights:   1.000e-03    
2023-04-02 21:15:01,612 			Last test performance: 99.03%
2023-04-02 21:15:01,612 ----------------
2023-04-02 21:15:05,612   63  =>  71   		Training 486 pattern with 100.00% 	Forward time: 	 3.88 sec
2023-04-02 21:15:05,612 			Loss:    3.781e-04    			Backward time: 	 0.11 sec 
2023-04-02 21:15:05,612 ADAM: Layer 0 -> dw_min:9.9985e-01  dw_max:1.0001e+00 lr:1.0000e-03
2023-04-02 21:15:05,612 ADAM: Layer 1 -> dw_min:9.9954e-01  dw_max:1.0004e+00 lr:1.0000e-03
2023-04-02 21:15:05,613 ADAM: Layer 2 -> dw_min:9.9907e-01  dw_max:1.0006e+00 lr:1.0000e-03
2023-04-02 21:15:05,613 ADAM: Layer 3 -> dw_min:9.9952e-01  dw_max:1.0004e+00 lr:1.0000e-03
2023-04-02 21:15:05,651 			Learning rate: weights:   1.000e-03    
2023-04-02 21:15:05,651 			Last test performance: 99.03%
2023-04-02 21:15:05,651 ----------------
2023-04-02 21:15:09,651   63  =>  72   		Training 486 pattern with 100.00% 	Forward time: 	 3.88 sec
2023-04-02 21:15:09,651 			Loss:    7.460e-04    			Backward time: 	 0.11 sec 
2023-04-02 21:15:09,651 ADAM: Layer 0 -> dw_min:9.9985e-01  dw_max:1.0002e+00 lr:1.0000e-03
2023-04-02 21:15:09,651 ADAM: Layer 1 -> dw_min:9.9959e-01  dw_max:1.0004e+00 lr:1.0000e-03
2023-04-02 21:15:09,651 ADAM: Layer 2 -> dw_min:9.9916e-01  dw_max:1.0006e+00 lr:1.0000e-03
2023-04-02 21:15:09,652 ADAM: Layer 3 -> dw_min:9.9957e-01  dw_max:1.0003e+00 lr:1.0000e-03
2023-04-02 21:15:09,668 			Learning rate: weights:   1.000e-03    
2023-04-02 21:15:09,668 			Last test performance: 99.03%
2023-04-02 21:15:09,668 ----------------
2023-04-02 21:15:13,670   63  =>  73   		Training 486 pattern with 100.00% 	Forward time: 	 3.88 sec
2023-04-02 21:15:13,670 			Loss:    1.145e-03    			Backward time: 	 0.12 sec 
2023-04-02 21:15:13,670 ADAM: Layer 0 -> dw_min:9.9988e-01  dw_max:1.0001e+00 lr:1.0000e-03
2023-04-02 21:15:13,670 ADAM: Layer 1 -> dw_min:9.9957e-01  dw_max:1.0004e+00 lr:1.0000e-03
2023-04-02 21:15:13,670 ADAM: Layer 2 -> dw_min:9.9891e-01  dw_max:1.0010e+00 lr:1.0000e-03
2023-04-02 21:15:13,670 ADAM: Layer 3 -> dw_min:9.9961e-01  dw_max:1.0003e+00 lr:1.0000e-03
2023-04-02 21:15:13,772 			Learning rate: weights:   1.000e-03    
2023-04-02 21:15:13,772 			Last test performance: 99.03%
2023-04-02 21:15:13,772 ----------------
2023-04-02 21:15:17,774   63  =>  74   		Training 486 pattern with 100.00% 	Forward time: 	 3.88 sec
2023-04-02 21:15:17,774 			Loss:    2.679e-04    			Backward time: 	 0.11 sec 
2023-04-02 21:15:17,774 ADAM: Layer 0 -> dw_min:9.9990e-01  dw_max:1.0001e+00 lr:1.0000e-03
2023-04-02 21:15:17,774 ADAM: Layer 1 -> dw_min:9.9961e-01  dw_max:1.0003e+00 lr:1.0000e-03
2023-04-02 21:15:17,774 ADAM: Layer 2 -> dw_min:9.9902e-01  dw_max:1.0009e+00 lr:1.0000e-03
2023-04-02 21:15:17,775 ADAM: Layer 3 -> dw_min:9.9965e-01  dw_max:1.0003e+00 lr:1.0000e-03
2023-04-02 21:15:17,801 			Learning rate: weights:   1.000e-03    
2023-04-02 21:15:17,801 			Last test performance: 99.03%
2023-04-02 21:15:17,801 ----------------
2023-04-02 21:15:21,801   63  =>  75   		Training 486 pattern with 100.00% 	Forward time: 	 3.88 sec
2023-04-02 21:15:21,801 			Loss:    1.660e-03    			Backward time: 	 0.11 sec 
2023-04-02 21:15:21,801 ADAM: Layer 0 -> dw_min:9.9982e-01  dw_max:1.0001e+00 lr:1.0000e-03
2023-04-02 21:15:21,801 ADAM: Layer 1 -> dw_min:9.9928e-01  dw_max:1.0012e+00 lr:1.0000e-03
2023-04-02 21:15:21,801 ADAM: Layer 2 -> dw_min:9.9861e-01  dw_max:1.0015e+00 lr:1.0000e-03
2023-04-02 21:15:21,801 ADAM: Layer 3 -> dw_min:9.9873e-01  dw_max:1.0012e+00 lr:1.0000e-03
2023-04-02 21:15:21,818 			Learning rate: weights:   1.000e-03    
2023-04-02 21:15:21,819 			Last test performance: 99.03%
2023-04-02 21:15:21,819 ----------------
2023-04-02 21:15:25,819   63  =>  76   		Training 486 pattern with 100.00% 	Forward time: 	 3.88 sec
2023-04-02 21:15:25,819 			Loss:    2.147e-04    			Backward time: 	 0.11 sec 
2023-04-02 21:15:25,819 ADAM: Layer 0 -> dw_min:9.9984e-01  dw_max:1.0001e+00 lr:1.0000e-03
2023-04-02 21:15:25,819 ADAM: Layer 1 -> dw_min:9.9935e-01  dw_max:1.0011e+00 lr:1.0000e-03
2023-04-02 21:15:25,819 ADAM: Layer 2 -> dw_min:9.9875e-01  dw_max:1.0013e+00 lr:1.0000e-03
2023-04-02 21:15:25,819 ADAM: Layer 3 -> dw_min:9.9886e-01  dw_max:1.0011e+00 lr:1.0000e-03
2023-04-02 21:15:25,912 			Learning rate: weights:   1.000e-03    
2023-04-02 21:15:25,913 			Last test performance: 99.03%
2023-04-02 21:15:25,913 ----------------
2023-04-02 21:15:29,913   63  =>  77   		Training 486 pattern with 100.00% 	Forward time: 	 3.88 sec
2023-04-02 21:15:29,913 			Loss:    7.812e-04    			Backward time: 	 0.11 sec 
2023-04-02 21:15:29,913 ADAM: Layer 0 -> dw_min:9.9984e-01  dw_max:1.0002e+00 lr:1.0000e-03
2023-04-02 21:15:29,913 ADAM: Layer 1 -> dw_min:9.9942e-01  dw_max:1.0010e+00 lr:1.0000e-03
2023-04-02 21:15:29,913 ADAM: Layer 2 -> dw_min:9.9888e-01  dw_max:1.0012e+00 lr:1.0000e-03
2023-04-02 21:15:29,913 ADAM: Layer 3 -> dw_min:9.9897e-01  dw_max:1.0010e+00 lr:1.0000e-03
2023-04-02 21:15:29,975 			Learning rate: weights:   1.000e-03    
2023-04-02 21:15:29,975 			Last test performance: 99.03%
2023-04-02 21:15:29,975 ----------------
2023-04-02 21:15:33,975   63  =>  78   		Training 486 pattern with 100.00% 	Forward time: 	 3.88 sec
2023-04-02 21:15:33,975 			Loss:    1.530e-03    			Backward time: 	 0.11 sec 
2023-04-02 21:15:33,975 ADAM: Layer 0 -> dw_min:9.9977e-01  dw_max:1.0002e+00 lr:1.0000e-03
2023-04-02 21:15:33,975 ADAM: Layer 1 -> dw_min:9.9943e-01  dw_max:1.0008e+00 lr:1.0000e-03
2023-04-02 21:15:33,975 ADAM: Layer 2 -> dw_min:9.9846e-01  dw_max:1.0011e+00 lr:1.0000e-03
2023-04-02 21:15:33,975 ADAM: Layer 3 -> dw_min:9.9907e-01  dw_max:1.0011e+00 lr:1.0000e-03
2023-04-02 21:15:33,993 			Learning rate: weights:   1.000e-03    
2023-04-02 21:15:33,993 			Last test performance: 99.03%
2023-04-02 21:15:33,993 ----------------
2023-04-02 21:15:37,994   63  =>  79   		Training 486 pattern with 100.00% 	Forward time: 	 3.88 sec
2023-04-02 21:15:37,994 			Loss:    1.668e-03    			Backward time: 	 0.11 sec 
2023-04-02 21:15:37,995 ADAM: Layer 0 -> dw_min:9.9977e-01  dw_max:1.0002e+00 lr:1.0000e-03
2023-04-02 21:15:37,995 ADAM: Layer 1 -> dw_min:9.9949e-01  dw_max:1.0007e+00 lr:1.0000e-03
2023-04-02 21:15:37,995 ADAM: Layer 2 -> dw_min:9.9861e-01  dw_max:1.0010e+00 lr:1.0000e-03
2023-04-02 21:15:37,995 ADAM: Layer 3 -> dw_min:9.9917e-01  dw_max:1.0010e+00 lr:1.0000e-03
2023-04-02 21:15:38,060 			Learning rate: weights:   1.000e-03    
2023-04-02 21:15:38,060 			Last test performance: 99.03%
2023-04-02 21:15:38,060 ----------------
2023-04-02 21:15:42,059   63  =>  80   		Training 486 pattern with 100.00% 	Forward time: 	 3.88 sec
2023-04-02 21:15:42,059 			Loss:    5.814e-04    			Backward time: 	 0.11 sec 
2023-04-02 21:15:42,059 ADAM: Layer 0 -> dw_min:9.9979e-01  dw_max:1.0002e+00 lr:1.0000e-03
2023-04-02 21:15:42,060 ADAM: Layer 1 -> dw_min:9.9953e-01  dw_max:1.0006e+00 lr:1.0000e-03
2023-04-02 21:15:42,060 ADAM: Layer 2 -> dw_min:9.9875e-01  dw_max:1.0009e+00 lr:1.0000e-03
2023-04-02 21:15:42,060 ADAM: Layer 3 -> dw_min:9.9924e-01  dw_max:1.0009e+00 lr:1.0000e-03
2023-04-02 21:15:42,122 			Learning rate: weights:   1.000e-03    
2023-04-02 21:15:42,122 			Last test performance: 99.03%
2023-04-02 21:15:42,122 ----------------
2023-04-02 21:15:46,123   63  =>  81   		Training 486 pattern with 100.00% 	Forward time: 	 3.88 sec
2023-04-02 21:15:46,123 			Loss:    4.041e-04    			Backward time: 	 0.11 sec 
2023-04-02 21:15:46,123 ADAM: Layer 0 -> dw_min:9.9981e-01  dw_max:1.0002e+00 lr:1.0000e-03
2023-04-02 21:15:46,123 ADAM: Layer 1 -> dw_min:9.9958e-01  dw_max:1.0006e+00 lr:1.0000e-03
2023-04-02 21:15:46,123 ADAM: Layer 2 -> dw_min:9.9888e-01  dw_max:1.0008e+00 lr:1.0000e-03
2023-04-02 21:15:46,124 ADAM: Layer 3 -> dw_min:9.9931e-01  dw_max:1.0008e+00 lr:1.0000e-03
2023-04-02 21:15:46,181 			Learning rate: weights:   1.000e-03    
2023-04-02 21:15:46,181 			Last test performance: 99.03%
2023-04-02 21:15:46,181 ----------------
2023-04-02 21:15:50,181   63  =>  82   		Training 486 pattern with 100.00% 	Forward time: 	 3.88 sec
2023-04-02 21:15:50,181 			Loss:    4.891e-04    			Backward time: 	 0.11 sec 
2023-04-02 21:15:50,181 ADAM: Layer 0 -> dw_min:9.9983e-01  dw_max:1.0002e+00 lr:1.0000e-03
2023-04-02 21:15:50,182 ADAM: Layer 1 -> dw_min:9.9962e-01  dw_max:1.0005e+00 lr:1.0000e-03
2023-04-02 21:15:50,182 ADAM: Layer 2 -> dw_min:9.9899e-01  dw_max:1.0009e+00 lr:1.0000e-03
2023-04-02 21:15:50,182 ADAM: Layer 3 -> dw_min:9.9938e-01  dw_max:1.0007e+00 lr:1.0000e-03
2023-04-02 21:15:50,230 			Learning rate: weights:   1.000e-03    
2023-04-02 21:15:50,230 			Last test performance: 99.03%
2023-04-02 21:15:50,230 ----------------
2023-04-02 21:15:54,232   63  =>  83   		Training 486 pattern with 100.00% 	Forward time: 	 3.88 sec
2023-04-02 21:15:54,232 			Loss:    9.749e-04    			Backward time: 	 0.11 sec 
2023-04-02 21:15:54,232 ADAM: Layer 0 -> dw_min:9.9984e-01  dw_max:1.0002e+00 lr:1.0000e-03
2023-04-02 21:15:54,232 ADAM: Layer 1 -> dw_min:9.9966e-01  dw_max:1.0005e+00 lr:1.0000e-03
2023-04-02 21:15:54,232 ADAM: Layer 2 -> dw_min:9.9909e-01  dw_max:1.0008e+00 lr:1.0000e-03
2023-04-02 21:15:54,232 ADAM: Layer 3 -> dw_min:9.9944e-01  dw_max:1.0006e+00 lr:1.0000e-03
2023-04-02 21:15:54,250 			Learning rate: weights:   1.000e-03    
2023-04-02 21:15:54,250 			Last test performance: 99.03%
2023-04-02 21:15:54,250 ----------------
2023-04-02 21:15:58,250   63  =>  84   		Training 486 pattern with 100.00% 	Forward time: 	 3.88 sec
2023-04-02 21:15:58,250 			Loss:    1.480e-03    			Backward time: 	 0.11 sec 
2023-04-02 21:15:58,251 ADAM: Layer 0 -> dw_min:9.9983e-01  dw_max:1.0002e+00 lr:1.0000e-03
2023-04-02 21:15:58,251 ADAM: Layer 1 -> dw_min:9.9911e-01  dw_max:1.0007e+00 lr:1.0000e-03
2023-04-02 21:15:58,251 ADAM: Layer 2 -> dw_min:9.9851e-01  dw_max:1.0014e+00 lr:1.0000e-03
2023-04-02 21:15:58,251 ADAM: Layer 3 -> dw_min:9.9950e-01  dw_max:1.0006e+00 lr:1.0000e-03
2023-04-02 21:15:58,280 			Learning rate: weights:   1.000e-03    
2023-04-02 21:15:58,280 			Last test performance: 99.03%
2023-04-02 21:15:58,280 ----------------
2023-04-02 21:16:02,280   63  =>  85   		Training 486 pattern with 100.00% 	Forward time: 	 3.88 sec
2023-04-02 21:16:02,280 			Loss:    4.237e-04    			Backward time: 	 0.11 sec 
2023-04-02 21:16:02,280 ADAM: Layer 0 -> dw_min:9.9985e-01  dw_max:1.0002e+00 lr:1.0000e-03
2023-04-02 21:16:02,281 ADAM: Layer 1 -> dw_min:9.9916e-01  dw_max:1.0007e+00 lr:1.0000e-03
2023-04-02 21:16:02,281 ADAM: Layer 2 -> dw_min:9.9866e-01  dw_max:1.0013e+00 lr:1.0000e-03
2023-04-02 21:16:02,281 ADAM: Layer 3 -> dw_min:9.9955e-01  dw_max:1.0005e+00 lr:1.0000e-03
2023-04-02 21:16:02,306 			Learning rate: weights:   1.000e-03    
2023-04-02 21:16:02,306 			Last test performance: 99.03%
2023-04-02 21:16:02,306 ----------------
2023-04-02 21:16:06,307   63  =>  86   		Training 486 pattern with 100.00% 	Forward time: 	 3.88 sec
2023-04-02 21:16:06,307 			Loss:    1.061e-03    			Backward time: 	 0.11 sec 
2023-04-02 21:16:06,307 ADAM: Layer 0 -> dw_min:9.9985e-01  dw_max:1.0002e+00 lr:1.0000e-03
2023-04-02 21:16:06,307 ADAM: Layer 1 -> dw_min:9.9925e-01  dw_max:1.0006e+00 lr:1.0000e-03
2023-04-02 21:16:06,307 ADAM: Layer 2 -> dw_min:9.9880e-01  dw_max:1.0011e+00 lr:1.0000e-03
2023-04-02 21:16:06,307 ADAM: Layer 3 -> dw_min:9.9959e-01  dw_max:1.0005e+00 lr:1.0000e-03
2023-04-02 21:16:06,378 			Learning rate: weights:   1.000e-03    
2023-04-02 21:16:06,378 			Last test performance: 99.03%
2023-04-02 21:16:06,378 ----------------
2023-04-02 21:16:10,379   63  =>  87   		Training 486 pattern with 100.00% 	Forward time: 	 3.88 sec
2023-04-02 21:16:10,379 			Loss:    3.901e-04    			Backward time: 	 0.11 sec 
2023-04-02 21:16:10,379 ADAM: Layer 0 -> dw_min:9.9986e-01  dw_max:1.0002e+00 lr:1.0000e-03
2023-04-02 21:16:10,379 ADAM: Layer 1 -> dw_min:9.9933e-01  dw_max:1.0006e+00 lr:1.0000e-03
2023-04-02 21:16:10,379 ADAM: Layer 2 -> dw_min:9.9892e-01  dw_max:1.0010e+00 lr:1.0000e-03
2023-04-02 21:16:10,379 ADAM: Layer 3 -> dw_min:9.9964e-01  dw_max:1.0004e+00 lr:1.0000e-03
2023-04-02 21:16:10,497 			Learning rate: weights:   1.000e-03    
2023-04-02 21:16:10,497 			Last test performance: 99.03%
2023-04-02 21:16:10,497 ----------------
2023-04-02 21:16:14,498   63  =>  88   		Training 486 pattern with 100.00% 	Forward time: 	 3.88 sec
2023-04-02 21:16:14,498 			Loss:    6.878e-04    			Backward time: 	 0.11 sec 
2023-04-02 21:16:14,499 ADAM: Layer 0 -> dw_min:9.9988e-01  dw_max:1.0002e+00 lr:1.0000e-03
2023-04-02 21:16:14,499 ADAM: Layer 1 -> dw_min:9.9940e-01  dw_max:1.0005e+00 lr:1.0000e-03
2023-04-02 21:16:14,499 ADAM: Layer 2 -> dw_min:9.9902e-01  dw_max:1.0009e+00 lr:1.0000e-03
2023-04-02 21:16:14,499 ADAM: Layer 3 -> dw_min:9.9967e-01  dw_max:1.0004e+00 lr:1.0000e-03
2023-04-02 21:16:14,585 			Learning rate: weights:   1.000e-03    
2023-04-02 21:16:14,585 			Last test performance: 99.03%
2023-04-02 21:16:14,585 ----------------
2023-04-02 21:16:18,585   63  =>  89   		Training 486 pattern with 100.00% 	Forward time: 	 3.88 sec
2023-04-02 21:16:18,585 			Loss:    4.665e-04    			Backward time: 	 0.11 sec 
2023-04-02 21:16:18,585 ADAM: Layer 0 -> dw_min:9.9989e-01  dw_max:1.0001e+00 lr:1.0000e-03
2023-04-02 21:16:18,585 ADAM: Layer 1 -> dw_min:9.9946e-01  dw_max:1.0005e+00 lr:1.0000e-03
2023-04-02 21:16:18,585 ADAM: Layer 2 -> dw_min:9.9912e-01  dw_max:1.0008e+00 lr:1.0000e-03
2023-04-02 21:16:18,586 ADAM: Layer 3 -> dw_min:9.9970e-01  dw_max:1.0003e+00 lr:1.0000e-03
2023-04-02 21:16:18,647 			Learning rate: weights:   1.000e-03    
2023-04-02 21:16:18,647 			Last test performance: 99.03%
2023-04-02 21:16:18,647 ----------------
2023-04-02 21:16:22,646   63  =>  90   		Training 486 pattern with 100.00% 	Forward time: 	 3.88 sec
2023-04-02 21:16:22,646 			Loss:    3.316e-04    			Backward time: 	 0.11 sec 
2023-04-02 21:16:22,647 ADAM: Layer 0 -> dw_min:9.9990e-01  dw_max:1.0001e+00 lr:1.0000e-03
2023-04-02 21:16:22,647 ADAM: Layer 1 -> dw_min:9.9954e-01  dw_max:1.0004e+00 lr:1.0000e-03
2023-04-02 21:16:22,647 ADAM: Layer 2 -> dw_min:9.9915e-01  dw_max:1.0007e+00 lr:1.0000e-03
2023-04-02 21:16:22,647 ADAM: Layer 3 -> dw_min:9.9973e-01  dw_max:1.0003e+00 lr:1.0000e-03
2023-04-02 21:16:22,677 			Learning rate: weights:   1.000e-03    
2023-04-02 21:16:22,677 			Last test performance: 99.03%
2023-04-02 21:16:22,677 ----------------
2023-04-02 21:16:26,677   63  =>  91   		Training 486 pattern with 100.00% 	Forward time: 	 3.88 sec
2023-04-02 21:16:26,677 			Loss:    1.522e-03    			Backward time: 	 0.11 sec 
2023-04-02 21:16:26,677 ADAM: Layer 0 -> dw_min:9.9980e-01  dw_max:1.0002e+00 lr:1.0000e-03
2023-04-02 21:16:26,678 ADAM: Layer 1 -> dw_min:9.9889e-01  dw_max:1.0010e+00 lr:1.0000e-03
2023-04-02 21:16:26,678 ADAM: Layer 2 -> dw_min:9.9849e-01  dw_max:1.0013e+00 lr:1.0000e-03
2023-04-02 21:16:26,678 ADAM: Layer 3 -> dw_min:9.9957e-01  dw_max:1.0007e+00 lr:1.0000e-03
2023-04-02 21:16:26,704 			Learning rate: weights:   1.000e-03    
2023-04-02 21:16:26,704 			Last test performance: 99.03%
2023-04-02 21:16:26,704 ----------------
2023-04-02 21:16:30,704   63  =>  92   		Training 486 pattern with 100.00% 	Forward time: 	 3.88 sec
2023-04-02 21:16:30,704 			Loss:    2.408e-03    			Backward time: 	 0.11 sec 
2023-04-02 21:16:30,705 ADAM: Layer 0 -> dw_min:9.9977e-01  dw_max:1.0002e+00 lr:1.0000e-03
2023-04-02 21:16:30,705 ADAM: Layer 1 -> dw_min:9.9900e-01  dw_max:1.0009e+00 lr:1.0000e-03
2023-04-02 21:16:30,705 ADAM: Layer 2 -> dw_min:9.9865e-01  dw_max:1.0012e+00 lr:1.0000e-03
2023-04-02 21:16:30,705 ADAM: Layer 3 -> dw_min:9.9963e-01  dw_max:1.0006e+00 lr:1.0000e-03
2023-04-02 21:16:30,756 			Learning rate: weights:   1.000e-03    
2023-04-02 21:16:30,756 			Last test performance: 99.03%
2023-04-02 21:16:30,756 ----------------
2023-04-02 21:16:34,757   63  =>  93   		Training 486 pattern with 100.00% 	Forward time: 	 3.88 sec
2023-04-02 21:16:34,757 			Loss:    9.840e-04    			Backward time: 	 0.11 sec 
2023-04-02 21:16:34,757 ADAM: Layer 0 -> dw_min:9.9975e-01  dw_max:1.0002e+00 lr:1.0000e-03
2023-04-02 21:16:34,757 ADAM: Layer 1 -> dw_min:9.9907e-01  dw_max:1.0010e+00 lr:1.0000e-03
2023-04-02 21:16:34,757 ADAM: Layer 2 -> dw_min:9.9878e-01  dw_max:1.0011e+00 lr:1.0000e-03
2023-04-02 21:16:34,757 ADAM: Layer 3 -> dw_min:9.9966e-01  dw_max:1.0006e+00 lr:1.0000e-03
2023-04-02 21:16:34,776 			Learning rate: weights:   1.000e-03    
2023-04-02 21:16:34,776 			Last test performance: 99.03%
2023-04-02 21:16:34,776 ----------------
2023-04-02 21:16:38,777   63  =>  94   		Training 486 pattern with 100.00% 	Forward time: 	 3.88 sec
2023-04-02 21:16:38,777 			Loss:    1.341e-03    			Backward time: 	 0.11 sec 
2023-04-02 21:16:38,777 ADAM: Layer 0 -> dw_min:9.9974e-01  dw_max:1.0002e+00 lr:1.0000e-03
2023-04-02 21:16:38,777 ADAM: Layer 1 -> dw_min:9.9915e-01  dw_max:1.0009e+00 lr:1.0000e-03
2023-04-02 21:16:38,777 ADAM: Layer 2 -> dw_min:9.9890e-01  dw_max:1.0010e+00 lr:1.0000e-03
2023-04-02 21:16:38,777 ADAM: Layer 3 -> dw_min:9.9970e-01  dw_max:1.0006e+00 lr:1.0000e-03
2023-04-02 21:16:38,868 			Learning rate: weights:   1.000e-03    
2023-04-02 21:16:38,868 			Last test performance: 99.03%
2023-04-02 21:16:38,869 ----------------
2023-04-02 21:16:42,871   63  =>  95   		Training 486 pattern with 100.00% 	Forward time: 	 3.88 sec
2023-04-02 21:16:42,871 			Loss:    1.253e-03    			Backward time: 	 0.11 sec 
2023-04-02 21:16:42,871 ADAM: Layer 0 -> dw_min:9.9975e-01  dw_max:1.0002e+00 lr:1.0000e-03
2023-04-02 21:16:42,871 ADAM: Layer 1 -> dw_min:9.9924e-01  dw_max:1.0008e+00 lr:1.0000e-03
2023-04-02 21:16:42,871 ADAM: Layer 2 -> dw_min:9.9901e-01  dw_max:1.0009e+00 lr:1.0000e-03
2023-04-02 21:16:42,871 ADAM: Layer 3 -> dw_min:9.9976e-01  dw_max:1.0006e+00 lr:1.0000e-03
2023-04-02 21:16:42,942 			Learning rate: weights:   1.000e-03    
2023-04-02 21:16:42,942 			Last test performance: 99.03%
2023-04-02 21:16:42,942 ----------------
2023-04-02 21:16:46,942   63  =>  96   		Training 486 pattern with 100.00% 	Forward time: 	 3.88 sec
2023-04-02 21:16:46,942 			Loss:    3.832e-04    			Backward time: 	 0.11 sec 
2023-04-02 21:16:46,942 ADAM: Layer 0 -> dw_min:9.9975e-01  dw_max:1.0001e+00 lr:1.0000e-03
2023-04-02 21:16:46,942 ADAM: Layer 1 -> dw_min:9.9930e-01  dw_max:1.0007e+00 lr:1.0000e-03
2023-04-02 21:16:46,942 ADAM: Layer 2 -> dw_min:9.9911e-01  dw_max:1.0008e+00 lr:1.0000e-03
2023-04-02 21:16:46,943 ADAM: Layer 3 -> dw_min:9.9978e-01  dw_max:1.0005e+00 lr:1.0000e-03
2023-04-02 21:16:46,965 			Learning rate: weights:   1.000e-03    
2023-04-02 21:16:46,965 			Last test performance: 99.03%
2023-04-02 21:16:46,965 ----------------
2023-04-02 21:16:50,965   63  =>  97   		Training 486 pattern with 100.00% 	Forward time: 	 3.88 sec
2023-04-02 21:16:50,965 			Loss:    3.674e-04    			Backward time: 	 0.11 sec 
2023-04-02 21:16:50,965 ADAM: Layer 0 -> dw_min:9.9977e-01  dw_max:1.0001e+00 lr:1.0000e-03
2023-04-02 21:16:50,966 ADAM: Layer 1 -> dw_min:9.9938e-01  dw_max:1.0006e+00 lr:1.0000e-03
2023-04-02 21:16:50,966 ADAM: Layer 2 -> dw_min:9.9920e-01  dw_max:1.0007e+00 lr:1.0000e-03
2023-04-02 21:16:50,966 ADAM: Layer 3 -> dw_min:9.9980e-01  dw_max:1.0005e+00 lr:1.0000e-03
2023-04-02 21:16:51,053 			Learning rate: weights:   1.000e-03    
2023-04-02 21:16:51,053 			Last test performance: 99.03%
2023-04-02 21:16:51,053 ----------------
2023-04-02 21:16:55,057   63  =>  98   		Training 486 pattern with 100.00% 	Forward time: 	 3.88 sec
2023-04-02 21:16:55,057 			Loss:    4.793e-04    			Backward time: 	 0.11 sec 
2023-04-02 21:16:55,057 ADAM: Layer 0 -> dw_min:9.9979e-01  dw_max:1.0001e+00 lr:1.0000e-03
2023-04-02 21:16:55,057 ADAM: Layer 1 -> dw_min:9.9944e-01  dw_max:1.0006e+00 lr:1.0000e-03
2023-04-02 21:16:55,057 ADAM: Layer 2 -> dw_min:9.9917e-01  dw_max:1.0007e+00 lr:1.0000e-03
2023-04-02 21:16:55,057 ADAM: Layer 3 -> dw_min:9.9982e-01  dw_max:1.0004e+00 lr:1.0000e-03
2023-04-02 21:16:55,121 			Learning rate: weights:   1.000e-03    
2023-04-02 21:16:55,121 			Last test performance: 99.03%
2023-04-02 21:16:55,121 ----------------
2023-04-02 21:16:59,120   63  =>  99   		Training 486 pattern with 100.00% 	Forward time: 	 3.88 sec
2023-04-02 21:16:59,120 			Loss:    9.664e-04    			Backward time: 	 0.11 sec 
2023-04-02 21:16:59,120 ADAM: Layer 0 -> dw_min:9.9983e-01  dw_max:1.0001e+00 lr:1.0000e-03
2023-04-02 21:16:59,120 ADAM: Layer 1 -> dw_min:9.9950e-01  dw_max:1.0005e+00 lr:1.0000e-03
2023-04-02 21:16:59,120 ADAM: Layer 2 -> dw_min:9.9926e-01  dw_max:1.0008e+00 lr:1.0000e-03
2023-04-02 21:16:59,121 ADAM: Layer 3 -> dw_min:9.9977e-01  dw_max:1.0004e+00 lr:1.0000e-03
2023-04-02 21:16:59,187 			Learning rate: weights:   1.000e-03    
2023-04-02 21:16:59,187 			Last test performance: 99.03%
2023-04-02 21:16:59,187 ----------------
2023-04-02 21:17:03,187   63  => 100   		Training 486 pattern with 100.00% 	Forward time: 	 3.88 sec
2023-04-02 21:17:03,187 			Loss:    7.279e-04    			Backward time: 	 0.11 sec 
2023-04-02 21:17:03,187 ADAM: Layer 0 -> dw_min:9.9985e-01  dw_max:1.0001e+00 lr:1.0000e-03
2023-04-02 21:17:03,187 ADAM: Layer 1 -> dw_min:9.9955e-01  dw_max:1.0004e+00 lr:1.0000e-03
2023-04-02 21:17:03,187 ADAM: Layer 2 -> dw_min:9.9933e-01  dw_max:1.0013e+00 lr:1.0000e-03
2023-04-02 21:17:03,187 ADAM: Layer 3 -> dw_min:9.9979e-01  dw_max:1.0003e+00 lr:1.0000e-03
2023-04-02 21:17:03,212 			Learning rate: weights:   1.000e-03    
2023-04-02 21:17:03,212 			Last test performance: 99.03%
2023-04-02 21:17:03,212 ----------------
2023-04-02 21:17:07,211   63  => 101   		Training 486 pattern with 100.00% 	Forward time: 	 3.88 sec
2023-04-02 21:17:07,211 			Loss:    9.794e-04    			Backward time: 	 0.11 sec 
2023-04-02 21:17:07,211 ADAM: Layer 0 -> dw_min:9.9986e-01  dw_max:1.0001e+00 lr:1.0000e-03
2023-04-02 21:17:07,212 ADAM: Layer 1 -> dw_min:9.9959e-01  dw_max:1.0004e+00 lr:1.0000e-03
2023-04-02 21:17:07,212 ADAM: Layer 2 -> dw_min:9.9940e-01  dw_max:1.0012e+00 lr:1.0000e-03
2023-04-02 21:17:07,212 ADAM: Layer 3 -> dw_min:9.9980e-01  dw_max:1.0003e+00 lr:1.0000e-03
2023-04-02 21:17:07,232 			Learning rate: weights:   1.000e-03    
2023-04-02 21:17:07,232 			Last test performance: 99.03%
2023-04-02 21:17:07,232 ----------------
2023-04-02 21:17:11,232   63  => 102   		Training 486 pattern with 100.00% 	Forward time: 	 3.88 sec
2023-04-02 21:17:11,232 			Loss:    1.424e-03    			Backward time: 	 0.11 sec 
2023-04-02 21:17:11,232 ADAM: Layer 0 -> dw_min:9.9989e-01  dw_max:1.0001e+00 lr:1.0000e-03
2023-04-02 21:17:11,232 ADAM: Layer 1 -> dw_min:9.9945e-01  dw_max:1.0005e+00 lr:1.0000e-03
2023-04-02 21:17:11,232 ADAM: Layer 2 -> dw_min:9.9919e-01  dw_max:1.0010e+00 lr:1.0000e-03
2023-04-02 21:17:11,232 ADAM: Layer 3 -> dw_min:9.9982e-01  dw_max:1.0004e+00 lr:1.0000e-03
2023-04-02 21:17:11,275 			Learning rate: weights:   1.000e-03    
2023-04-02 21:17:11,276 			Last test performance: 99.03%
2023-04-02 21:17:11,276 ----------------
2023-04-02 21:17:15,278   63  => 103   		Training 486 pattern with 100.00% 	Forward time: 	 3.88 sec
2023-04-02 21:17:15,278 			Loss:    7.437e-04    			Backward time: 	 0.11 sec 
2023-04-02 21:17:15,278 ADAM: Layer 0 -> dw_min:9.9989e-01  dw_max:1.0001e+00 lr:1.0000e-03
2023-04-02 21:17:15,278 ADAM: Layer 1 -> dw_min:9.9951e-01  dw_max:1.0006e+00 lr:1.0000e-03
2023-04-02 21:17:15,278 ADAM: Layer 2 -> dw_min:9.9927e-01  dw_max:1.0011e+00 lr:1.0000e-03
2023-04-02 21:17:15,279 ADAM: Layer 3 -> dw_min:9.9978e-01  dw_max:1.0004e+00 lr:1.0000e-03
2023-04-02 21:17:15,350 			Learning rate: weights:   1.000e-03    
2023-04-02 21:17:15,350 			Last test performance: 99.03%
2023-04-02 21:17:15,350 ----------------
2023-04-02 21:17:19,349   63  => 104   		Training 486 pattern with 100.00% 	Forward time: 	 3.88 sec
2023-04-02 21:17:19,349 			Loss:    7.645e-04    			Backward time: 	 0.11 sec 
2023-04-02 21:17:19,350 ADAM: Layer 0 -> dw_min:9.9987e-01  dw_max:1.0001e+00 lr:1.0000e-03
2023-04-02 21:17:19,350 ADAM: Layer 1 -> dw_min:9.9956e-01  dw_max:1.0005e+00 lr:1.0000e-03
2023-04-02 21:17:19,350 ADAM: Layer 2 -> dw_min:9.9908e-01  dw_max:1.0010e+00 lr:1.0000e-03
2023-04-02 21:17:19,350 ADAM: Layer 3 -> dw_min:9.9982e-01  dw_max:1.0003e+00 lr:1.0000e-03
2023-04-02 21:17:19,419 			Learning rate: weights:   1.000e-03    
2023-04-02 21:17:19,419 			Last test performance: 99.03%
2023-04-02 21:17:19,419 ----------------
2023-04-02 21:17:23,420   63  => 105   		Training 486 pattern with 100.00% 	Forward time: 	 3.88 sec
2023-04-02 21:17:23,420 			Loss:    4.170e-04    			Backward time: 	 0.11 sec 
2023-04-02 21:17:23,421 ADAM: Layer 0 -> dw_min:9.9989e-01  dw_max:1.0001e+00 lr:1.0000e-03
2023-04-02 21:17:23,421 ADAM: Layer 1 -> dw_min:9.9960e-01  dw_max:1.0004e+00 lr:1.0000e-03
2023-04-02 21:17:23,421 ADAM: Layer 2 -> dw_min:9.9917e-01  dw_max:1.0009e+00 lr:1.0000e-03
2023-04-02 21:17:23,421 ADAM: Layer 3 -> dw_min:9.9984e-01  dw_max:1.0003e+00 lr:1.0000e-03
2023-04-02 21:17:23,479 			Learning rate: weights:   1.000e-03    
2023-04-02 21:17:23,479 			Last test performance: 99.03%
2023-04-02 21:17:23,479 ----------------
2023-04-02 21:17:27,482   63  => 106   		Training 486 pattern with 100.00% 	Forward time: 	 3.88 sec
2023-04-02 21:17:27,482 			Loss:    1.348e-03    			Backward time: 	 0.11 sec 
2023-04-02 21:17:27,482 ADAM: Layer 0 -> dw_min:9.9983e-01  dw_max:1.0002e+00 lr:1.0000e-03
2023-04-02 21:17:27,482 ADAM: Layer 1 -> dw_min:9.9943e-01  dw_max:1.0004e+00 lr:1.0000e-03
2023-04-02 21:17:27,482 ADAM: Layer 2 -> dw_min:9.9856e-01  dw_max:1.0013e+00 lr:1.0000e-03
2023-04-02 21:17:27,482 ADAM: Layer 3 -> dw_min:9.9956e-01  dw_max:1.0003e+00 lr:1.0000e-03
2023-04-02 21:17:27,499 			Learning rate: weights:   1.000e-03    
2023-04-02 21:17:27,499 			Last test performance: 99.03%
2023-04-02 21:17:27,499 ----------------
2023-04-02 21:17:31,500   63  => 107   		Training 486 pattern with 100.00% 	Forward time: 	 3.88 sec
2023-04-02 21:17:31,500 			Loss:    7.203e-04    			Backward time: 	 0.11 sec 
2023-04-02 21:17:31,501 ADAM: Layer 0 -> dw_min:9.9982e-01  dw_max:1.0002e+00 lr:1.0000e-03
2023-04-02 21:17:31,501 ADAM: Layer 1 -> dw_min:9.9920e-01  dw_max:1.0004e+00 lr:1.0000e-03
2023-04-02 21:17:31,501 ADAM: Layer 2 -> dw_min:9.9864e-01  dw_max:1.0011e+00 lr:1.0000e-03
2023-04-02 21:17:31,501 ADAM: Layer 3 -> dw_min:9.9961e-01  dw_max:1.0005e+00 lr:1.0000e-03
2023-04-02 21:17:31,519 			Learning rate: weights:   1.000e-03    
2023-04-02 21:17:31,519 			Last test performance: 99.03%
2023-04-02 21:17:31,519 ----------------
2023-04-02 21:17:35,521   63  => 108   		Training 486 pattern with 100.00% 	Forward time: 	 3.88 sec
2023-04-02 21:17:35,521 			Loss:    3.149e-03    			Backward time: 	 0.11 sec 
2023-04-02 21:17:35,521 ADAM: Layer 0 -> dw_min:9.9972e-01  dw_max:1.0002e+00 lr:1.0000e-03
2023-04-02 21:17:35,522 ADAM: Layer 1 -> dw_min:9.9916e-01  dw_max:1.0009e+00 lr:1.0000e-03
2023-04-02 21:17:35,522 ADAM: Layer 2 -> dw_min:9.9852e-01  dw_max:1.0014e+00 lr:1.0000e-03
2023-04-02 21:17:35,522 ADAM: Layer 3 -> dw_min:9.9928e-01  dw_max:1.0008e+00 lr:1.0000e-03
2023-04-02 21:17:35,576 			Learning rate: weights:   1.000e-03    
2023-04-02 21:17:35,576 			Last test performance: 99.03%
2023-04-02 21:17:35,576 ----------------
2023-04-02 21:17:39,577   63  => 109   		Training 486 pattern with 100.00% 	Forward time: 	 3.88 sec
2023-04-02 21:17:39,577 			Loss:    1.432e-03    			Backward time: 	 0.11 sec 
2023-04-02 21:17:39,577 ADAM: Layer 0 -> dw_min:9.9968e-01  dw_max:1.0002e+00 lr:1.0000e-03
2023-04-02 21:17:39,578 ADAM: Layer 1 -> dw_min:9.9926e-01  dw_max:1.0009e+00 lr:1.0000e-03
2023-04-02 21:17:39,578 ADAM: Layer 2 -> dw_min:9.9865e-01  dw_max:1.0013e+00 lr:1.0000e-03
2023-04-02 21:17:39,578 ADAM: Layer 3 -> dw_min:9.9935e-01  dw_max:1.0007e+00 lr:1.0000e-03
2023-04-02 21:17:39,604 			Learning rate: weights:   1.000e-03    
2023-04-02 21:17:39,604 			Last test performance: 99.03%
2023-04-02 21:17:39,604 ----------------
2023-04-02 21:17:43,607   63  => 110   		Training 486 pattern with 100.00% 	Forward time: 	 3.88 sec
2023-04-02 21:17:43,607 			Loss:    1.113e-03    			Backward time: 	 0.11 sec 
2023-04-02 21:17:43,607 ADAM: Layer 0 -> dw_min:9.9970e-01  dw_max:1.0002e+00 lr:1.0000e-03
2023-04-02 21:17:43,607 ADAM: Layer 1 -> dw_min:9.9933e-01  dw_max:1.0008e+00 lr:1.0000e-03
2023-04-02 21:17:43,607 ADAM: Layer 2 -> dw_min:9.9878e-01  dw_max:1.0012e+00 lr:1.0000e-03
2023-04-02 21:17:43,607 ADAM: Layer 3 -> dw_min:9.9942e-01  dw_max:1.0006e+00 lr:1.0000e-03
2023-04-02 21:17:43,658 			Learning rate: weights:   1.000e-03    
2023-04-02 21:17:43,658 			Last test performance: 99.03%
2023-04-02 21:17:43,658 ----------------
2023-04-02 21:17:47,658   63  => 111   		Training 486 pattern with 100.00% 	Forward time: 	 3.88 sec
2023-04-02 21:17:47,658 			Loss:    2.484e-04    			Backward time: 	 0.11 sec 
2023-04-02 21:17:47,659 ADAM: Layer 0 -> dw_min:9.9973e-01  dw_max:1.0002e+00 lr:1.0000e-03
2023-04-02 21:17:47,659 ADAM: Layer 1 -> dw_min:9.9940e-01  dw_max:1.0007e+00 lr:1.0000e-03
2023-04-02 21:17:47,659 ADAM: Layer 2 -> dw_min:9.9890e-01  dw_max:1.0011e+00 lr:1.0000e-03
2023-04-02 21:17:47,659 ADAM: Layer 3 -> dw_min:9.9947e-01  dw_max:1.0006e+00 lr:1.0000e-03
2023-04-02 21:17:47,682 			Learning rate: weights:   1.000e-03    
2023-04-02 21:17:47,682 			Last test performance: 99.03%
2023-04-02 21:17:47,682 ----------------
2023-04-02 21:17:51,681   63  => 112   		Training 486 pattern with 100.00% 	Forward time: 	 3.88 sec
2023-04-02 21:17:51,681 			Loss:    1.664e-03    			Backward time: 	 0.11 sec 
2023-04-02 21:17:51,681 ADAM: Layer 0 -> dw_min:9.9978e-01  dw_max:1.0002e+00 lr:1.0000e-03
2023-04-02 21:17:51,681 ADAM: Layer 1 -> dw_min:9.9946e-01  dw_max:1.0006e+00 lr:1.0000e-03
2023-04-02 21:17:51,681 ADAM: Layer 2 -> dw_min:9.9889e-01  dw_max:1.0012e+00 lr:1.0000e-03
2023-04-02 21:17:51,681 ADAM: Layer 3 -> dw_min:9.9953e-01  dw_max:1.0010e+00 lr:1.0000e-03
2023-04-02 21:17:51,749 			Learning rate: weights:   1.000e-03    
2023-04-02 21:17:51,749 			Last test performance: 99.03%
2023-04-02 21:17:51,749 ----------------
2023-04-02 21:17:55,749   63  => 113   		Training 486 pattern with 100.00% 	Forward time: 	 3.88 sec
2023-04-02 21:17:55,749 			Loss:    1.310e-03    			Backward time: 	 0.11 sec 
2023-04-02 21:17:55,749 ADAM: Layer 0 -> dw_min:9.9981e-01  dw_max:1.0002e+00 lr:1.0000e-03
2023-04-02 21:17:55,749 ADAM: Layer 1 -> dw_min:9.9951e-01  dw_max:1.0006e+00 lr:1.0000e-03
2023-04-02 21:17:55,750 ADAM: Layer 2 -> dw_min:9.9901e-01  dw_max:1.0011e+00 lr:1.0000e-03
2023-04-02 21:17:55,750 ADAM: Layer 3 -> dw_min:9.9952e-01  dw_max:1.0009e+00 lr:1.0000e-03
2023-04-02 21:17:55,796 			Learning rate: weights:   1.000e-03    
2023-04-02 21:17:55,796 			Last test performance: 99.03%
2023-04-02 21:17:55,796 ----------------
2023-04-02 21:17:59,796   63  => 114   		Training 486 pattern with 100.00% 	Forward time: 	 3.88 sec
2023-04-02 21:17:59,796 			Loss:    1.129e-03    			Backward time: 	 0.11 sec 
2023-04-02 21:17:59,797 ADAM: Layer 0 -> dw_min:9.9979e-01  dw_max:1.0002e+00 lr:1.0000e-03
2023-04-02 21:17:59,797 ADAM: Layer 1 -> dw_min:9.9941e-01  dw_max:1.0005e+00 lr:1.0000e-03
2023-04-02 21:17:59,797 ADAM: Layer 2 -> dw_min:9.9910e-01  dw_max:1.0010e+00 lr:1.0000e-03
2023-04-02 21:17:59,797 ADAM: Layer 3 -> dw_min:9.9957e-01  dw_max:1.0008e+00 lr:1.0000e-03
2023-04-02 21:17:59,864 			Learning rate: weights:   1.000e-03    
2023-04-02 21:17:59,864 			Last test performance: 99.03%
2023-04-02 21:17:59,864 ----------------
2023-04-02 21:18:03,863   63  => 115   		Training 486 pattern with 100.00% 	Forward time: 	 3.88 sec
2023-04-02 21:18:03,863 			Loss:    2.856e-04    			Backward time: 	 0.11 sec 
2023-04-02 21:18:03,863 ADAM: Layer 0 -> dw_min:9.9981e-01  dw_max:1.0002e+00 lr:1.0000e-03
2023-04-02 21:18:03,863 ADAM: Layer 1 -> dw_min:9.9947e-01  dw_max:1.0005e+00 lr:1.0000e-03
2023-04-02 21:18:03,864 ADAM: Layer 2 -> dw_min:9.9919e-01  dw_max:1.0009e+00 lr:1.0000e-03
2023-04-02 21:18:03,864 ADAM: Layer 3 -> dw_min:9.9961e-01  dw_max:1.0007e+00 lr:1.0000e-03
2023-04-02 21:18:03,957 			Learning rate: weights:   1.000e-03    
2023-04-02 21:18:03,957 			Last test performance: 99.03%
2023-04-02 21:18:03,957 ----------------
2023-04-02 21:18:07,958   63  => 116   		Training 486 pattern with 100.00% 	Forward time: 	 3.88 sec
2023-04-02 21:18:07,958 			Loss:    2.399e-04    			Backward time: 	 0.11 sec 
2023-04-02 21:18:07,958 ADAM: Layer 0 -> dw_min:9.9983e-01  dw_max:1.0002e+00 lr:1.0000e-03
2023-04-02 21:18:07,959 ADAM: Layer 1 -> dw_min:9.9952e-01  dw_max:1.0004e+00 lr:1.0000e-03
2023-04-02 21:18:07,959 ADAM: Layer 2 -> dw_min:9.9927e-01  dw_max:1.0008e+00 lr:1.0000e-03
2023-04-02 21:18:07,959 ADAM: Layer 3 -> dw_min:9.9965e-01  dw_max:1.0007e+00 lr:1.0000e-03
2023-04-02 21:18:08,025 			Learning rate: weights:   1.000e-03    
2023-04-02 21:18:08,025 			Last test performance: 99.03%
2023-04-02 21:18:08,025 ----------------
2023-04-02 21:18:12,026   63  => 117   		Training 486 pattern with 100.00% 	Forward time: 	 3.88 sec
2023-04-02 21:18:12,026 			Loss:    1.023e-03    			Backward time: 	 0.11 sec 
2023-04-02 21:18:12,026 ADAM: Layer 0 -> dw_min:9.9983e-01  dw_max:1.0002e+00 lr:1.0000e-03
2023-04-02 21:18:12,027 ADAM: Layer 1 -> dw_min:9.9955e-01  dw_max:1.0007e+00 lr:1.0000e-03
2023-04-02 21:18:12,027 ADAM: Layer 2 -> dw_min:9.9936e-01  dw_max:1.0012e+00 lr:1.0000e-03
2023-04-02 21:18:12,027 ADAM: Layer 3 -> dw_min:9.9969e-01  dw_max:1.0006e+00 lr:1.0000e-03
2023-04-02 21:18:12,052 			Learning rate: weights:   1.000e-03    
2023-04-02 21:18:12,052 			Last test performance: 99.03%
2023-04-02 21:18:12,052 ----------------
2023-04-02 21:18:16,069   63  => 118   		Training 486 pattern with 100.00% 	Forward time: 	 3.89 sec
2023-04-02 21:18:16,069 			Loss:    1.112e-03    			Backward time: 	 0.12 sec 
2023-04-02 21:18:16,069 ADAM: Layer 0 -> dw_min:9.9973e-01  dw_max:1.0002e+00 lr:1.0000e-03
2023-04-02 21:18:16,069 ADAM: Layer 1 -> dw_min:9.9942e-01  dw_max:1.0007e+00 lr:1.0000e-03
2023-04-02 21:18:16,069 ADAM: Layer 2 -> dw_min:9.9913e-01  dw_max:1.0011e+00 lr:1.0000e-03
2023-04-02 21:18:16,069 ADAM: Layer 3 -> dw_min:9.9959e-01  dw_max:1.0006e+00 lr:1.0000e-03
2023-04-02 21:18:16,161 			Learning rate: weights:   1.000e-03    
2023-04-02 21:18:16,161 			Last test performance: 99.03%
2023-04-02 21:18:16,161 ----------------
2023-04-02 21:18:20,169   63  => 119   		Training 486 pattern with 100.00% 	Forward time: 	 3.88 sec
2023-04-02 21:18:20,169 			Loss:    1.276e-03    			Backward time: 	 0.12 sec 
2023-04-02 21:18:20,170 ADAM: Layer 0 -> dw_min:9.9969e-01  dw_max:1.0002e+00 lr:1.0000e-03
2023-04-02 21:18:20,170 ADAM: Layer 1 -> dw_min:9.9947e-01  dw_max:1.0006e+00 lr:1.0000e-03
2023-04-02 21:18:20,170 ADAM: Layer 2 -> dw_min:9.9922e-01  dw_max:1.0014e+00 lr:1.0000e-03
2023-04-02 21:18:20,170 ADAM: Layer 3 -> dw_min:9.9958e-01  dw_max:1.0005e+00 lr:1.0000e-03
2023-04-02 21:18:20,236 			Learning rate: weights:   1.000e-03    
2023-04-02 21:18:20,236 			Last test performance: 99.03%
2023-04-02 21:18:20,236 ----------------
2023-04-02 21:18:24,236   63  => 120   		Training 486 pattern with 100.00% 	Forward time: 	 3.88 sec
2023-04-02 21:18:24,236 			Loss:    3.352e-04    			Backward time: 	 0.11 sec 
2023-04-02 21:18:24,236 ADAM: Layer 0 -> dw_min:9.9972e-01  dw_max:1.0002e+00 lr:1.0000e-03
2023-04-02 21:18:24,236 ADAM: Layer 1 -> dw_min:9.9953e-01  dw_max:1.0006e+00 lr:1.0000e-03
2023-04-02 21:18:24,237 ADAM: Layer 2 -> dw_min:9.9930e-01  dw_max:1.0013e+00 lr:1.0000e-03
2023-04-02 21:18:24,237 ADAM: Layer 3 -> dw_min:9.9962e-01  dw_max:1.0005e+00 lr:1.0000e-03
2023-04-02 21:18:24,279 			Learning rate: weights:   1.000e-03    
2023-04-02 21:18:24,280 			Last test performance: 99.03%
2023-04-02 21:18:24,280 ----------------
2023-04-02 21:18:28,279   63  => 121   		Training 486 pattern with 100.00% 	Forward time: 	 3.88 sec
2023-04-02 21:18:28,280 			Loss:    1.568e-03    			Backward time: 	 0.11 sec 
2023-04-02 21:18:28,280 ADAM: Layer 0 -> dw_min:9.9975e-01  dw_max:1.0002e+00 lr:1.0000e-03
2023-04-02 21:18:28,280 ADAM: Layer 1 -> dw_min:9.9955e-01  dw_max:1.0008e+00 lr:1.0000e-03
2023-04-02 21:18:28,280 ADAM: Layer 2 -> dw_min:9.9900e-01  dw_max:1.0013e+00 lr:1.0000e-03
2023-04-02 21:18:28,280 ADAM: Layer 3 -> dw_min:9.9939e-01  dw_max:1.0007e+00 lr:1.0000e-03
2023-04-02 21:18:28,310 			Learning rate: weights:   1.000e-03    
2023-04-02 21:18:28,310 			Last test performance: 99.03%
2023-04-02 21:18:28,310 ----------------
2023-04-02 21:18:32,312   63  => 122   		Training 486 pattern with 100.00% 	Forward time: 	 3.88 sec
2023-04-02 21:18:32,312 			Loss:    1.090e-03    			Backward time: 	 0.11 sec 
2023-04-02 21:18:32,312 ADAM: Layer 0 -> dw_min:9.9975e-01  dw_max:1.0003e+00 lr:1.0000e-03
2023-04-02 21:18:32,312 ADAM: Layer 1 -> dw_min:9.9943e-01  dw_max:1.0009e+00 lr:1.0000e-03
2023-04-02 21:18:32,312 ADAM: Layer 2 -> dw_min:9.9910e-01  dw_max:1.0014e+00 lr:1.0000e-03
2023-04-02 21:18:32,312 ADAM: Layer 3 -> dw_min:9.9894e-01  dw_max:1.0006e+00 lr:1.0000e-03
2023-04-02 21:18:32,374 			Learning rate: weights:   1.000e-03    
2023-04-02 21:18:32,374 			Last test performance: 99.03%
2023-04-02 21:18:32,374 ----------------
2023-04-02 21:18:36,373   63  => 123   		Training 486 pattern with 100.00% 	Forward time: 	 3.88 sec
2023-04-02 21:18:36,374 			Loss:    7.552e-04    			Backward time: 	 0.11 sec 
2023-04-02 21:18:36,374 ADAM: Layer 0 -> dw_min:9.9976e-01  dw_max:1.0003e+00 lr:1.0000e-03
2023-04-02 21:18:36,374 ADAM: Layer 1 -> dw_min:9.9947e-01  dw_max:1.0008e+00 lr:1.0000e-03
2023-04-02 21:18:36,374 ADAM: Layer 2 -> dw_min:9.9920e-01  dw_max:1.0013e+00 lr:1.0000e-03
2023-04-02 21:18:36,374 ADAM: Layer 3 -> dw_min:9.9905e-01  dw_max:1.0005e+00 lr:1.0000e-03
2023-04-02 21:18:36,418 			Learning rate: weights:   1.000e-03    
2023-04-02 21:18:36,418 			Last test performance: 99.03%
2023-04-02 21:18:36,418 ----------------
2023-04-02 21:18:40,418   63  => 124   		Training 486 pattern with 100.00% 	Forward time: 	 3.88 sec
2023-04-02 21:18:40,418 			Loss:    1.252e-03    			Backward time: 	 0.11 sec 
2023-04-02 21:18:40,418 ADAM: Layer 0 -> dw_min:9.9980e-01  dw_max:1.0003e+00 lr:1.0000e-03
2023-04-02 21:18:40,419 ADAM: Layer 1 -> dw_min:9.9952e-01  dw_max:1.0007e+00 lr:1.0000e-03
2023-04-02 21:18:40,419 ADAM: Layer 2 -> dw_min:9.9928e-01  dw_max:1.0011e+00 lr:1.0000e-03
2023-04-02 21:18:40,419 ADAM: Layer 3 -> dw_min:9.9913e-01  dw_max:1.0005e+00 lr:1.0000e-03
2023-04-02 21:18:40,455 
2023-04-02 21:18:40,455 Testing:
2023-04-02 21:18:40,649 		24 of 10000 with 95.83% 	 Time used:  0.19 sec
2023-04-02 21:18:40,844 		48 of 10000 with 97.92% 	 Time used:  0.19 sec
2023-04-02 21:18:41,037 		72 of 10000 with 98.61% 	 Time used:  0.19 sec
2023-04-02 21:18:41,230 		96 of 10000 with 97.92% 	 Time used:  0.19 sec
2023-04-02 21:18:41,424 		120 of 10000 with 98.33% 	 Time used:  0.19 sec
2023-04-02 21:18:41,617 		144 of 10000 with 97.92% 	 Time used:  0.19 sec
2023-04-02 21:18:41,811 		168 of 10000 with 98.21% 	 Time used:  0.19 sec
2023-04-02 21:18:42,005 		192 of 10000 with 98.44% 	 Time used:  0.19 sec
2023-04-02 21:18:42,198 		216 of 10000 with 98.15% 	 Time used:  0.19 sec
2023-04-02 21:18:42,392 		240 of 10000 with 98.33% 	 Time used:  0.19 sec
2023-04-02 21:18:42,585 		264 of 10000 with 98.48% 	 Time used:  0.19 sec
2023-04-02 21:18:42,780 		288 of 10000 with 98.61% 	 Time used:  0.19 sec
2023-04-02 21:18:42,974 		312 of 10000 with 98.40% 	 Time used:  0.19 sec
2023-04-02 21:18:43,167 		336 of 10000 with 98.21% 	 Time used:  0.19 sec
2023-04-02 21:18:43,360 		360 of 10000 with 98.33% 	 Time used:  0.19 sec
2023-04-02 21:18:43,554 		384 of 10000 with 98.44% 	 Time used:  0.19 sec
2023-04-02 21:18:43,748 		408 of 10000 with 98.53% 	 Time used:  0.19 sec
2023-04-02 21:18:43,941 		432 of 10000 with 98.61% 	 Time used:  0.19 sec
2023-04-02 21:18:44,134 		456 of 10000 with 98.25% 	 Time used:  0.19 sec
2023-04-02 21:18:44,329 		480 of 10000 with 98.33% 	 Time used:  0.19 sec
2023-04-02 21:18:44,522 		504 of 10000 with 98.41% 	 Time used:  0.19 sec
2023-04-02 21:18:44,716 		528 of 10000 with 98.30% 	 Time used:  0.19 sec
2023-04-02 21:18:44,909 		552 of 10000 with 98.37% 	 Time used:  0.19 sec
2023-04-02 21:18:45,103 		576 of 10000 with 98.44% 	 Time used:  0.19 sec
2023-04-02 21:18:45,296 		600 of 10000 with 98.50% 	 Time used:  0.19 sec
2023-04-02 21:18:45,490 		624 of 10000 with 98.56% 	 Time used:  0.19 sec
2023-04-02 21:18:45,683 		648 of 10000 with 98.61% 	 Time used:  0.19 sec
2023-04-02 21:18:45,877 		672 of 10000 with 98.66% 	 Time used:  0.19 sec
2023-04-02 21:18:46,070 		696 of 10000 with 98.71% 	 Time used:  0.19 sec
2023-04-02 21:18:46,264 		720 of 10000 with 98.75% 	 Time used:  0.19 sec
2023-04-02 21:18:46,457 		744 of 10000 with 98.79% 	 Time used:  0.19 sec
2023-04-02 21:18:46,651 		768 of 10000 with 98.83% 	 Time used:  0.19 sec
2023-04-02 21:18:46,844 		792 of 10000 with 98.86% 	 Time used:  0.19 sec
2023-04-02 21:18:47,038 		816 of 10000 with 98.90% 	 Time used:  0.19 sec
2023-04-02 21:18:47,231 		840 of 10000 with 98.93% 	 Time used:  0.19 sec
2023-04-02 21:18:47,425 		864 of 10000 with 98.84% 	 Time used:  0.19 sec
2023-04-02 21:18:47,618 		888 of 10000 with 98.87% 	 Time used:  0.19 sec
2023-04-02 21:18:47,812 		912 of 10000 with 98.79% 	 Time used:  0.19 sec
2023-04-02 21:18:48,005 		936 of 10000 with 98.82% 	 Time used:  0.19 sec
2023-04-02 21:18:48,199 		960 of 10000 with 98.85% 	 Time used:  0.19 sec
2023-04-02 21:18:48,392 		984 of 10000 with 98.88% 	 Time used:  0.19 sec
2023-04-02 21:18:48,586 		1008 of 10000 with 98.91% 	 Time used:  0.19 sec
2023-04-02 21:18:48,779 		1032 of 10000 with 98.93% 	 Time used:  0.19 sec
2023-04-02 21:18:48,973 		1056 of 10000 with 98.96% 	 Time used:  0.19 sec
2023-04-02 21:18:49,166 		1080 of 10000 with 98.89% 	 Time used:  0.19 sec
2023-04-02 21:18:49,360 		1104 of 10000 with 98.91% 	 Time used:  0.19 sec
2023-04-02 21:18:49,553 		1128 of 10000 with 98.94% 	 Time used:  0.19 sec
2023-04-02 21:18:49,747 		1152 of 10000 with 98.96% 	 Time used:  0.19 sec
2023-04-02 21:18:49,940 		1176 of 10000 with 98.98% 	 Time used:  0.19 sec
2023-04-02 21:18:50,134 		1200 of 10000 with 98.92% 	 Time used:  0.19 sec
2023-04-02 21:18:50,327 		1224 of 10000 with 98.94% 	 Time used:  0.19 sec
2023-04-02 21:18:50,521 		1248 of 10000 with 98.96% 	 Time used:  0.19 sec
2023-04-02 21:18:50,714 		1272 of 10000 with 98.98% 	 Time used:  0.19 sec
2023-04-02 21:18:50,907 		1296 of 10000 with 99.00% 	 Time used:  0.19 sec
2023-04-02 21:18:51,101 		1320 of 10000 with 99.02% 	 Time used:  0.19 sec
2023-04-02 21:18:51,294 		1344 of 10000 with 99.03% 	 Time used:  0.19 sec
2023-04-02 21:18:51,488 		1368 of 10000 with 99.05% 	 Time used:  0.19 sec
2023-04-02 21:18:51,682 		1392 of 10000 with 99.07% 	 Time used:  0.19 sec
2023-04-02 21:18:51,875 		1416 of 10000 with 99.08% 	 Time used:  0.19 sec
2023-04-02 21:18:52,069 		1440 of 10000 with 99.10% 	 Time used:  0.19 sec
2023-04-02 21:18:52,262 		1464 of 10000 with 99.11% 	 Time used:  0.19 sec
2023-04-02 21:18:52,456 		1488 of 10000 with 99.06% 	 Time used:  0.19 sec
2023-04-02 21:18:52,649 		1512 of 10000 with 99.07% 	 Time used:  0.19 sec
2023-04-02 21:18:52,843 		1536 of 10000 with 99.09% 	 Time used:  0.19 sec
2023-04-02 21:18:53,036 		1560 of 10000 with 99.10% 	 Time used:  0.19 sec
2023-04-02 21:18:53,230 		1584 of 10000 with 99.12% 	 Time used:  0.19 sec
2023-04-02 21:18:53,424 		1608 of 10000 with 99.07% 	 Time used:  0.19 sec
2023-04-02 21:18:53,618 		1632 of 10000 with 99.08% 	 Time used:  0.19 sec
2023-04-02 21:18:53,811 		1656 of 10000 with 99.09% 	 Time used:  0.19 sec
2023-04-02 21:18:54,005 		1680 of 10000 with 99.11% 	 Time used:  0.19 sec
2023-04-02 21:18:54,198 		1704 of 10000 with 99.12% 	 Time used:  0.19 sec
2023-04-02 21:18:54,392 		1728 of 10000 with 99.07% 	 Time used:  0.19 sec
2023-04-02 21:18:54,585 		1752 of 10000 with 99.09% 	 Time used:  0.19 sec
2023-04-02 21:18:54,778 		1776 of 10000 with 99.10% 	 Time used:  0.19 sec
2023-04-02 21:18:54,972 		1800 of 10000 with 99.11% 	 Time used:  0.19 sec
2023-04-02 21:18:55,165 		1824 of 10000 with 99.07% 	 Time used:  0.19 sec
2023-04-02 21:18:55,359 		1848 of 10000 with 99.03% 	 Time used:  0.19 sec
2023-04-02 21:18:55,552 		1872 of 10000 with 99.04% 	 Time used:  0.19 sec
2023-04-02 21:18:55,746 		1896 of 10000 with 99.05% 	 Time used:  0.19 sec
2023-04-02 21:18:55,939 		1920 of 10000 with 99.06% 	 Time used:  0.19 sec
2023-04-02 21:18:56,133 		1944 of 10000 with 99.07% 	 Time used:  0.19 sec
2023-04-02 21:18:56,326 		1968 of 10000 with 99.03% 	 Time used:  0.19 sec
2023-04-02 21:18:56,520 		1992 of 10000 with 99.05% 	 Time used:  0.19 sec
2023-04-02 21:18:56,713 		2016 of 10000 with 99.06% 	 Time used:  0.19 sec
2023-04-02 21:18:56,907 		2040 of 10000 with 99.02% 	 Time used:  0.19 sec
2023-04-02 21:18:57,100 		2064 of 10000 with 99.03% 	 Time used:  0.19 sec
2023-04-02 21:18:57,294 		2088 of 10000 with 98.99% 	 Time used:  0.19 sec
2023-04-02 21:18:57,487 		2112 of 10000 with 98.96% 	 Time used:  0.19 sec
2023-04-02 21:18:57,681 		2136 of 10000 with 98.97% 	 Time used:  0.19 sec
2023-04-02 21:18:57,875 		2160 of 10000 with 98.98% 	 Time used:  0.19 sec
2023-04-02 21:18:58,068 		2184 of 10000 with 98.99% 	 Time used:  0.19 sec
2023-04-02 21:18:58,261 		2208 of 10000 with 99.00% 	 Time used:  0.19 sec
2023-04-02 21:18:58,455 		2232 of 10000 with 99.01% 	 Time used:  0.19 sec
2023-04-02 21:18:58,648 		2256 of 10000 with 99.02% 	 Time used:  0.19 sec
2023-04-02 21:18:58,842 		2280 of 10000 with 99.04% 	 Time used:  0.19 sec
2023-04-02 21:18:59,035 		2304 of 10000 with 99.05% 	 Time used:  0.19 sec
2023-04-02 21:18:59,229 		2328 of 10000 with 99.05% 	 Time used:  0.19 sec
2023-04-02 21:18:59,423 		2352 of 10000 with 99.06% 	 Time used:  0.19 sec
2023-04-02 21:18:59,616 		2376 of 10000 with 99.03% 	 Time used:  0.19 sec
2023-04-02 21:18:59,809 		2400 of 10000 with 99.04% 	 Time used:  0.19 sec
2023-04-02 21:19:00,003 		2424 of 10000 with 99.05% 	 Time used:  0.19 sec
2023-04-02 21:19:00,196 		2448 of 10000 with 99.06% 	 Time used:  0.19 sec
2023-04-02 21:19:00,390 		2472 of 10000 with 99.07% 	 Time used:  0.19 sec
2023-04-02 21:19:00,583 		2496 of 10000 with 99.08% 	 Time used:  0.19 sec
2023-04-02 21:19:00,777 		2520 of 10000 with 99.09% 	 Time used:  0.19 sec
2023-04-02 21:19:00,970 		2544 of 10000 with 99.10% 	 Time used:  0.19 sec
2023-04-02 21:19:01,164 		2568 of 10000 with 99.10% 	 Time used:  0.19 sec
2023-04-02 21:19:01,357 		2592 of 10000 with 99.11% 	 Time used:  0.19 sec
2023-04-02 21:19:01,551 		2616 of 10000 with 99.08% 	 Time used:  0.19 sec
2023-04-02 21:19:01,745 		2640 of 10000 with 99.09% 	 Time used:  0.19 sec
2023-04-02 21:19:01,939 		2664 of 10000 with 99.10% 	 Time used:  0.19 sec
2023-04-02 21:19:02,132 		2688 of 10000 with 99.11% 	 Time used:  0.19 sec
2023-04-02 21:19:02,326 		2712 of 10000 with 99.12% 	 Time used:  0.19 sec
2023-04-02 21:19:02,520 		2736 of 10000 with 99.12% 	 Time used:  0.19 sec
2023-04-02 21:19:02,713 		2760 of 10000 with 99.13% 	 Time used:  0.19 sec
2023-04-02 21:19:02,907 		2784 of 10000 with 99.14% 	 Time used:  0.19 sec
2023-04-02 21:19:03,100 		2808 of 10000 with 99.15% 	 Time used:  0.19 sec
2023-04-02 21:19:03,294 		2832 of 10000 with 99.15% 	 Time used:  0.19 sec
2023-04-02 21:19:03,487 		2856 of 10000 with 99.16% 	 Time used:  0.19 sec
2023-04-02 21:19:03,681 		2880 of 10000 with 99.17% 	 Time used:  0.19 sec
2023-04-02 21:19:03,874 		2904 of 10000 with 99.17% 	 Time used:  0.19 sec
2023-04-02 21:19:04,068 		2928 of 10000 with 99.18% 	 Time used:  0.19 sec
2023-04-02 21:19:04,261 		2952 of 10000 with 99.19% 	 Time used:  0.19 sec
2023-04-02 21:19:04,455 		2976 of 10000 with 99.19% 	 Time used:  0.19 sec
2023-04-02 21:19:04,648 		3000 of 10000 with 99.20% 	 Time used:  0.19 sec
2023-04-02 21:19:04,842 		3024 of 10000 with 99.21% 	 Time used:  0.19 sec
2023-04-02 21:19:05,035 		3048 of 10000 with 99.21% 	 Time used:  0.19 sec
2023-04-02 21:19:05,229 		3072 of 10000 with 99.22% 	 Time used:  0.19 sec
2023-04-02 21:19:05,422 		3096 of 10000 with 99.22% 	 Time used:  0.19 sec
2023-04-02 21:19:05,616 		3120 of 10000 with 99.23% 	 Time used:  0.19 sec
2023-04-02 21:19:05,809 		3144 of 10000 with 99.24% 	 Time used:  0.19 sec
2023-04-02 21:19:06,003 		3168 of 10000 with 99.24% 	 Time used:  0.19 sec
2023-04-02 21:19:06,196 		3192 of 10000 with 99.22% 	 Time used:  0.19 sec
2023-04-02 21:19:06,390 		3216 of 10000 with 99.22% 	 Time used:  0.19 sec
2023-04-02 21:19:06,583 		3240 of 10000 with 99.23% 	 Time used:  0.19 sec
2023-04-02 21:19:06,777 		3264 of 10000 with 99.23% 	 Time used:  0.19 sec
2023-04-02 21:19:06,971 		3288 of 10000 with 99.21% 	 Time used:  0.19 sec
2023-04-02 21:19:07,164 		3312 of 10000 with 99.21% 	 Time used:  0.19 sec
2023-04-02 21:19:07,358 		3336 of 10000 with 99.22% 	 Time used:  0.19 sec
2023-04-02 21:19:07,551 		3360 of 10000 with 99.23% 	 Time used:  0.19 sec
2023-04-02 21:19:07,745 		3384 of 10000 with 99.23% 	 Time used:  0.19 sec
2023-04-02 21:19:07,938 		3408 of 10000 with 99.24% 	 Time used:  0.19 sec
2023-04-02 21:19:08,132 		3432 of 10000 with 99.24% 	 Time used:  0.19 sec
2023-04-02 21:19:08,325 		3456 of 10000 with 99.22% 	 Time used:  0.19 sec
2023-04-02 21:19:08,519 		3480 of 10000 with 99.20% 	 Time used:  0.19 sec
2023-04-02 21:19:08,712 		3504 of 10000 with 99.20% 	 Time used:  0.19 sec
2023-04-02 21:19:08,906 		3528 of 10000 with 99.21% 	 Time used:  0.19 sec
2023-04-02 21:19:09,099 		3552 of 10000 with 99.21% 	 Time used:  0.19 sec
2023-04-02 21:19:09,293 		3576 of 10000 with 99.19% 	 Time used:  0.19 sec
2023-04-02 21:19:09,487 		3600 of 10000 with 99.19% 	 Time used:  0.19 sec
2023-04-02 21:19:09,680 		3624 of 10000 with 99.20% 	 Time used:  0.19 sec
2023-04-02 21:19:09,874 		3648 of 10000 with 99.21% 	 Time used:  0.19 sec
2023-04-02 21:19:10,067 		3672 of 10000 with 99.21% 	 Time used:  0.19 sec
2023-04-02 21:19:10,261 		3696 of 10000 with 99.19% 	 Time used:  0.19 sec
2023-04-02 21:19:10,454 		3720 of 10000 with 99.17% 	 Time used:  0.19 sec
2023-04-02 21:19:10,648 		3744 of 10000 with 99.17% 	 Time used:  0.19 sec
2023-04-02 21:19:10,841 		3768 of 10000 with 99.18% 	 Time used:  0.19 sec
2023-04-02 21:19:11,035 		3792 of 10000 with 99.18% 	 Time used:  0.19 sec
2023-04-02 21:19:11,228 		3816 of 10000 with 99.16% 	 Time used:  0.19 sec
2023-04-02 21:19:11,422 		3840 of 10000 with 99.17% 	 Time used:  0.19 sec
2023-04-02 21:19:11,615 		3864 of 10000 with 99.17% 	 Time used:  0.19 sec
2023-04-02 21:19:11,809 		3888 of 10000 with 99.18% 	 Time used:  0.19 sec
2023-04-02 21:19:12,003 		3912 of 10000 with 99.18% 	 Time used:  0.19 sec
2023-04-02 21:19:12,197 		3936 of 10000 with 99.19% 	 Time used:  0.19 sec
2023-04-02 21:19:12,391 		3960 of 10000 with 99.19% 	 Time used:  0.19 sec
2023-04-02 21:19:12,585 		3984 of 10000 with 99.20% 	 Time used:  0.19 sec
2023-04-02 21:19:12,778 		4008 of 10000 with 99.18% 	 Time used:  0.19 sec
2023-04-02 21:19:12,972 		4032 of 10000 with 99.18% 	 Time used:  0.19 sec
2023-04-02 21:19:13,165 		4056 of 10000 with 99.16% 	 Time used:  0.19 sec
2023-04-02 21:19:13,359 		4080 of 10000 with 99.17% 	 Time used:  0.19 sec
2023-04-02 21:19:13,552 		4104 of 10000 with 99.17% 	 Time used:  0.19 sec
2023-04-02 21:19:13,746 		4128 of 10000 with 99.18% 	 Time used:  0.19 sec
2023-04-02 21:19:13,939 		4152 of 10000 with 99.18% 	 Time used:  0.19 sec
2023-04-02 21:19:14,133 		4176 of 10000 with 99.16% 	 Time used:  0.19 sec
2023-04-02 21:19:14,326 		4200 of 10000 with 99.14% 	 Time used:  0.19 sec
2023-04-02 21:19:14,520 		4224 of 10000 with 99.15% 	 Time used:  0.19 sec
2023-04-02 21:19:14,713 		4248 of 10000 with 99.15% 	 Time used:  0.19 sec
2023-04-02 21:19:14,907 		4272 of 10000 with 99.16% 	 Time used:  0.19 sec
2023-04-02 21:19:15,100 		4296 of 10000 with 99.16% 	 Time used:  0.19 sec
2023-04-02 21:19:15,294 		4320 of 10000 with 99.17% 	 Time used:  0.19 sec
2023-04-02 21:19:15,487 		4344 of 10000 with 99.17% 	 Time used:  0.19 sec
2023-04-02 21:19:15,681 		4368 of 10000 with 99.15% 	 Time used:  0.19 sec
2023-04-02 21:19:15,875 		4392 of 10000 with 99.13% 	 Time used:  0.19 sec
2023-04-02 21:19:16,068 		4416 of 10000 with 99.14% 	 Time used:  0.19 sec
2023-04-02 21:19:16,262 		4440 of 10000 with 99.14% 	 Time used:  0.19 sec
2023-04-02 21:19:16,455 		4464 of 10000 with 99.15% 	 Time used:  0.19 sec
2023-04-02 21:19:16,649 		4488 of 10000 with 99.15% 	 Time used:  0.19 sec
2023-04-02 21:19:16,842 		4512 of 10000 with 99.11% 	 Time used:  0.19 sec
2023-04-02 21:19:17,036 		4536 of 10000 with 99.12% 	 Time used:  0.19 sec
2023-04-02 21:19:17,229 		4560 of 10000 with 99.12% 	 Time used:  0.19 sec
2023-04-02 21:19:17,423 		4584 of 10000 with 99.13% 	 Time used:  0.19 sec
2023-04-02 21:19:17,617 		4608 of 10000 with 99.13% 	 Time used:  0.19 sec
2023-04-02 21:19:17,810 		4632 of 10000 with 99.14% 	 Time used:  0.19 sec
2023-04-02 21:19:18,004 		4656 of 10000 with 99.14% 	 Time used:  0.19 sec
2023-04-02 21:19:18,197 		4680 of 10000 with 99.15% 	 Time used:  0.19 sec
2023-04-02 21:19:18,391 		4704 of 10000 with 99.15% 	 Time used:  0.19 sec
2023-04-02 21:19:18,584 		4728 of 10000 with 99.11% 	 Time used:  0.19 sec
2023-04-02 21:19:18,778 		4752 of 10000 with 99.12% 	 Time used:  0.19 sec
2023-04-02 21:19:18,971 		4776 of 10000 with 99.10% 	 Time used:  0.19 sec
2023-04-02 21:19:19,165 		4800 of 10000 with 99.10% 	 Time used:  0.19 sec
2023-04-02 21:19:19,358 		4824 of 10000 with 99.11% 	 Time used:  0.19 sec
2023-04-02 21:19:19,552 		4848 of 10000 with 99.11% 	 Time used:  0.19 sec
2023-04-02 21:19:19,745 		4872 of 10000 with 99.12% 	 Time used:  0.19 sec
2023-04-02 21:19:19,939 		4896 of 10000 with 99.12% 	 Time used:  0.19 sec
2023-04-02 21:19:20,132 		4920 of 10000 with 99.13% 	 Time used:  0.19 sec
2023-04-02 21:19:20,326 		4944 of 10000 with 99.13% 	 Time used:  0.19 sec
2023-04-02 21:19:20,519 		4968 of 10000 with 99.13% 	 Time used:  0.19 sec
2023-04-02 21:19:20,713 		4992 of 10000 with 99.14% 	 Time used:  0.19 sec
2023-04-02 21:19:20,906 		5016 of 10000 with 99.14% 	 Time used:  0.19 sec
2023-04-02 21:19:21,100 		5040 of 10000 with 99.15% 	 Time used:  0.19 sec
2023-04-02 21:19:21,293 		5064 of 10000 with 99.15% 	 Time used:  0.19 sec
2023-04-02 21:19:21,487 		5088 of 10000 with 99.15% 	 Time used:  0.19 sec
2023-04-02 21:19:21,680 		5112 of 10000 with 99.16% 	 Time used:  0.19 sec
2023-04-02 21:19:21,874 		5136 of 10000 with 99.16% 	 Time used:  0.19 sec
2023-04-02 21:19:22,068 		5160 of 10000 with 99.17% 	 Time used:  0.19 sec
2023-04-02 21:19:22,261 		5184 of 10000 with 99.17% 	 Time used:  0.19 sec
2023-04-02 21:19:22,455 		5208 of 10000 with 99.17% 	 Time used:  0.19 sec
2023-04-02 21:19:22,648 		5232 of 10000 with 99.18% 	 Time used:  0.19 sec
2023-04-02 21:19:22,842 		5256 of 10000 with 99.18% 	 Time used:  0.19 sec
2023-04-02 21:19:23,035 		5280 of 10000 with 99.19% 	 Time used:  0.19 sec
2023-04-02 21:19:23,229 		5304 of 10000 with 99.19% 	 Time used:  0.19 sec
2023-04-02 21:19:23,422 		5328 of 10000 with 99.19% 	 Time used:  0.19 sec
2023-04-02 21:19:23,616 		5352 of 10000 with 99.18% 	 Time used:  0.19 sec
2023-04-02 21:19:23,809 		5376 of 10000 with 99.18% 	 Time used:  0.19 sec
2023-04-02 21:19:24,003 		5400 of 10000 with 99.17% 	 Time used:  0.19 sec
2023-04-02 21:19:24,196 		5424 of 10000 with 99.15% 	 Time used:  0.19 sec
2023-04-02 21:19:24,390 		5448 of 10000 with 99.16% 	 Time used:  0.19 sec
2023-04-02 21:19:24,583 		5472 of 10000 with 99.16% 	 Time used:  0.19 sec
2023-04-02 21:19:24,777 		5496 of 10000 with 99.16% 	 Time used:  0.19 sec
2023-04-02 21:19:24,970 		5520 of 10000 with 99.15% 	 Time used:  0.19 sec
2023-04-02 21:19:25,164 		5544 of 10000 with 99.15% 	 Time used:  0.19 sec
2023-04-02 21:19:25,357 		5568 of 10000 with 99.16% 	 Time used:  0.19 sec
2023-04-02 21:19:25,551 		5592 of 10000 with 99.16% 	 Time used:  0.19 sec
2023-04-02 21:19:25,744 		5616 of 10000 with 99.15% 	 Time used:  0.19 sec
2023-04-02 21:19:25,938 		5640 of 10000 with 99.13% 	 Time used:  0.19 sec
2023-04-02 21:19:26,131 		5664 of 10000 with 99.13% 	 Time used:  0.19 sec
2023-04-02 21:19:26,325 		5688 of 10000 with 99.12% 	 Time used:  0.19 sec
2023-04-02 21:19:26,518 		5712 of 10000 with 99.12% 	 Time used:  0.19 sec
2023-04-02 21:19:26,712 		5736 of 10000 with 99.11% 	 Time used:  0.19 sec
2023-04-02 21:19:26,905 		5760 of 10000 with 99.11% 	 Time used:  0.19 sec
2023-04-02 21:19:27,099 		5784 of 10000 with 99.10% 	 Time used:  0.19 sec
2023-04-02 21:19:27,292 		5808 of 10000 with 99.10% 	 Time used:  0.19 sec
2023-04-02 21:19:27,486 		5832 of 10000 with 99.09% 	 Time used:  0.19 sec
2023-04-02 21:19:27,679 		5856 of 10000 with 99.09% 	 Time used:  0.19 sec
2023-04-02 21:19:27,873 		5880 of 10000 with 99.10% 	 Time used:  0.19 sec
2023-04-02 21:19:28,066 		5904 of 10000 with 99.09% 	 Time used:  0.19 sec
2023-04-02 21:19:28,260 		5928 of 10000 with 99.07% 	 Time used:  0.19 sec
2023-04-02 21:19:28,453 		5952 of 10000 with 99.08% 	 Time used:  0.19 sec
2023-04-02 21:19:28,647 		5976 of 10000 with 99.08% 	 Time used:  0.19 sec
2023-04-02 21:19:28,840 		6000 of 10000 with 99.07% 	 Time used:  0.19 sec
2023-04-02 21:19:29,034 		6024 of 10000 with 99.07% 	 Time used:  0.19 sec
2023-04-02 21:19:29,227 		6048 of 10000 with 99.06% 	 Time used:  0.19 sec
2023-04-02 21:19:29,421 		6072 of 10000 with 99.04% 	 Time used:  0.19 sec
2023-04-02 21:19:29,614 		6096 of 10000 with 99.05% 	 Time used:  0.19 sec
2023-04-02 21:19:29,808 		6120 of 10000 with 99.05% 	 Time used:  0.19 sec
2023-04-02 21:19:30,001 		6144 of 10000 with 99.06% 	 Time used:  0.19 sec
2023-04-02 21:19:30,195 		6168 of 10000 with 99.04% 	 Time used:  0.19 sec
2023-04-02 21:19:30,388 		6192 of 10000 with 99.03% 	 Time used:  0.19 sec
2023-04-02 21:19:30,582 		6216 of 10000 with 99.03% 	 Time used:  0.19 sec
2023-04-02 21:19:30,775 		6240 of 10000 with 99.04% 	 Time used:  0.19 sec
2023-04-02 21:19:30,969 		6264 of 10000 with 99.04% 	 Time used:  0.19 sec
2023-04-02 21:19:31,162 		6288 of 10000 with 99.05% 	 Time used:  0.19 sec
2023-04-02 21:19:31,356 		6312 of 10000 with 99.05% 	 Time used:  0.19 sec
2023-04-02 21:19:31,549 		6336 of 10000 with 99.05% 	 Time used:  0.19 sec
2023-04-02 21:19:31,743 		6360 of 10000 with 99.06% 	 Time used:  0.19 sec
2023-04-02 21:19:31,936 		6384 of 10000 with 99.06% 	 Time used:  0.19 sec
2023-04-02 21:19:32,130 		6408 of 10000 with 99.06% 	 Time used:  0.19 sec
2023-04-02 21:19:32,323 		6432 of 10000 with 99.07% 	 Time used:  0.19 sec
2023-04-02 21:19:32,517 		6456 of 10000 with 99.07% 	 Time used:  0.19 sec
2023-04-02 21:19:32,710 		6480 of 10000 with 99.07% 	 Time used:  0.19 sec
2023-04-02 21:19:32,904 		6504 of 10000 with 99.06% 	 Time used:  0.19 sec
2023-04-02 21:19:33,097 		6528 of 10000 with 99.07% 	 Time used:  0.19 sec
2023-04-02 21:19:33,291 		6552 of 10000 with 99.05% 	 Time used:  0.19 sec
2023-04-02 21:19:33,485 		6576 of 10000 with 99.06% 	 Time used:  0.19 sec
2023-04-02 21:19:33,678 		6600 of 10000 with 99.06% 	 Time used:  0.19 sec
2023-04-02 21:19:33,872 		6624 of 10000 with 99.06% 	 Time used:  0.19 sec
2023-04-02 21:19:34,065 		6648 of 10000 with 99.07% 	 Time used:  0.19 sec
2023-04-02 21:19:34,259 		6672 of 10000 with 99.07% 	 Time used:  0.19 sec
2023-04-02 21:19:34,452 		6696 of 10000 with 99.07% 	 Time used:  0.19 sec
2023-04-02 21:19:34,646 		6720 of 10000 with 99.06% 	 Time used:  0.19 sec
2023-04-02 21:19:34,839 		6744 of 10000 with 99.05% 	 Time used:  0.19 sec
2023-04-02 21:19:35,033 		6768 of 10000 with 99.04% 	 Time used:  0.19 sec
2023-04-02 21:19:35,226 		6792 of 10000 with 99.01% 	 Time used:  0.19 sec
2023-04-02 21:19:35,420 		6816 of 10000 with 99.00% 	 Time used:  0.19 sec
2023-04-02 21:19:35,613 		6840 of 10000 with 99.01% 	 Time used:  0.19 sec
2023-04-02 21:19:35,807 		6864 of 10000 with 99.01% 	 Time used:  0.19 sec
2023-04-02 21:19:36,000 		6888 of 10000 with 99.01% 	 Time used:  0.19 sec
2023-04-02 21:19:36,194 		6912 of 10000 with 99.00% 	 Time used:  0.19 sec
2023-04-02 21:19:36,387 		6936 of 10000 with 99.01% 	 Time used:  0.19 sec
2023-04-02 21:19:36,581 		6960 of 10000 with 99.01% 	 Time used:  0.19 sec
2023-04-02 21:19:36,774 		6984 of 10000 with 99.00% 	 Time used:  0.19 sec
2023-04-02 21:19:36,968 		7008 of 10000 with 99.00% 	 Time used:  0.19 sec
2023-04-02 21:19:37,161 		7032 of 10000 with 99.00% 	 Time used:  0.19 sec
2023-04-02 21:19:37,355 		7056 of 10000 with 99.01% 	 Time used:  0.19 sec
2023-04-02 21:19:37,548 		7080 of 10000 with 99.01% 	 Time used:  0.19 sec
2023-04-02 21:19:37,742 		7104 of 10000 with 99.01% 	 Time used:  0.19 sec
2023-04-02 21:19:37,935 		7128 of 10000 with 99.02% 	 Time used:  0.19 sec
2023-04-02 21:19:38,129 		7152 of 10000 with 99.02% 	 Time used:  0.19 sec
2023-04-02 21:19:38,322 		7176 of 10000 with 99.02% 	 Time used:  0.19 sec
2023-04-02 21:19:38,516 		7200 of 10000 with 99.03% 	 Time used:  0.19 sec
2023-04-02 21:19:38,709 		7224 of 10000 with 99.02% 	 Time used:  0.19 sec
2023-04-02 21:19:38,903 		7248 of 10000 with 99.02% 	 Time used:  0.19 sec
2023-04-02 21:19:39,096 		7272 of 10000 with 99.02% 	 Time used:  0.19 sec
2023-04-02 21:19:39,290 		7296 of 10000 with 99.03% 	 Time used:  0.19 sec
2023-04-02 21:19:39,483 		7320 of 10000 with 99.02% 	 Time used:  0.19 sec
2023-04-02 21:19:39,677 		7344 of 10000 with 99.01% 	 Time used:  0.19 sec
2023-04-02 21:19:39,870 		7368 of 10000 with 99.01% 	 Time used:  0.19 sec
2023-04-02 21:19:40,064 		7392 of 10000 with 99.00% 	 Time used:  0.19 sec
2023-04-02 21:19:40,257 		7416 of 10000 with 99.00% 	 Time used:  0.19 sec
2023-04-02 21:19:40,451 		7440 of 10000 with 99.01% 	 Time used:  0.19 sec
2023-04-02 21:19:40,644 		7464 of 10000 with 99.01% 	 Time used:  0.19 sec
2023-04-02 21:19:40,837 		7488 of 10000 with 99.01% 	 Time used:  0.19 sec
2023-04-02 21:19:41,033 		7512 of 10000 with 99.01% 	 Time used:  0.20 sec
2023-04-02 21:19:41,227 		7536 of 10000 with 99.02% 	 Time used:  0.19 sec
2023-04-02 21:19:41,420 		7560 of 10000 with 99.01% 	 Time used:  0.19 sec
2023-04-02 21:19:41,614 		7584 of 10000 with 99.01% 	 Time used:  0.19 sec
2023-04-02 21:19:41,807 		7608 of 10000 with 99.01% 	 Time used:  0.19 sec
2023-04-02 21:19:42,001 		7632 of 10000 with 99.02% 	 Time used:  0.19 sec
2023-04-02 21:19:42,194 		7656 of 10000 with 99.02% 	 Time used:  0.19 sec
2023-04-02 21:19:42,388 		7680 of 10000 with 99.02% 	 Time used:  0.19 sec
2023-04-02 21:19:42,581 		7704 of 10000 with 99.03% 	 Time used:  0.19 sec
2023-04-02 21:19:42,775 		7728 of 10000 with 99.03% 	 Time used:  0.19 sec
2023-04-02 21:19:42,970 		7752 of 10000 with 99.03% 	 Time used:  0.19 sec
2023-04-02 21:19:43,163 		7776 of 10000 with 99.04% 	 Time used:  0.19 sec
2023-04-02 21:19:43,357 		7800 of 10000 with 99.04% 	 Time used:  0.19 sec
2023-04-02 21:19:43,550 		7824 of 10000 with 99.04% 	 Time used:  0.19 sec
2023-04-02 21:19:43,743 		7848 of 10000 with 99.04% 	 Time used:  0.19 sec
2023-04-02 21:19:43,937 		7872 of 10000 with 99.05% 	 Time used:  0.19 sec
2023-04-02 21:19:44,130 		7896 of 10000 with 99.04% 	 Time used:  0.19 sec
2023-04-02 21:19:44,324 		7920 of 10000 with 99.04% 	 Time used:  0.19 sec
2023-04-02 21:19:44,518 		7944 of 10000 with 99.04% 	 Time used:  0.19 sec
2023-04-02 21:19:44,712 		7968 of 10000 with 99.05% 	 Time used:  0.19 sec
2023-04-02 21:19:44,905 		7992 of 10000 with 99.05% 	 Time used:  0.19 sec
2023-04-02 21:19:45,099 		8016 of 10000 with 99.03% 	 Time used:  0.19 sec
2023-04-02 21:19:45,293 		8040 of 10000 with 99.03% 	 Time used:  0.19 sec
2023-04-02 21:19:45,486 		8064 of 10000 with 99.03% 	 Time used:  0.19 sec
2023-04-02 21:19:45,679 		8088 of 10000 with 99.02% 	 Time used:  0.19 sec
2023-04-02 21:19:45,873 		8112 of 10000 with 99.03% 	 Time used:  0.19 sec
2023-04-02 21:19:46,066 		8136 of 10000 with 99.03% 	 Time used:  0.19 sec
2023-04-02 21:19:46,260 		8160 of 10000 with 99.03% 	 Time used:  0.19 sec
2023-04-02 21:19:46,454 		8184 of 10000 with 99.03% 	 Time used:  0.19 sec
2023-04-02 21:19:46,647 		8208 of 10000 with 99.04% 	 Time used:  0.19 sec
2023-04-02 21:19:46,840 		8232 of 10000 with 99.04% 	 Time used:  0.19 sec
2023-04-02 21:19:47,034 		8256 of 10000 with 99.04% 	 Time used:  0.19 sec
2023-04-02 21:19:47,228 		8280 of 10000 with 99.05% 	 Time used:  0.19 sec
2023-04-02 21:19:47,421 		8304 of 10000 with 99.05% 	 Time used:  0.19 sec
2023-04-02 21:19:47,615 		8328 of 10000 with 99.04% 	 Time used:  0.19 sec
2023-04-02 21:19:47,808 		8352 of 10000 with 99.04% 	 Time used:  0.19 sec
2023-04-02 21:19:48,002 		8376 of 10000 with 99.04% 	 Time used:  0.19 sec
2023-04-02 21:19:48,195 		8400 of 10000 with 99.05% 	 Time used:  0.19 sec
2023-04-02 21:19:48,388 		8424 of 10000 with 99.05% 	 Time used:  0.19 sec
2023-04-02 21:19:48,582 		8448 of 10000 with 99.05% 	 Time used:  0.19 sec
2023-04-02 21:19:48,775 		8472 of 10000 with 99.06% 	 Time used:  0.19 sec
2023-04-02 21:19:48,969 		8496 of 10000 with 99.05% 	 Time used:  0.19 sec
2023-04-02 21:19:49,162 		8520 of 10000 with 99.05% 	 Time used:  0.19 sec
2023-04-02 21:19:49,356 		8544 of 10000 with 99.05% 	 Time used:  0.19 sec
2023-04-02 21:19:49,549 		8568 of 10000 with 99.05% 	 Time used:  0.19 sec
2023-04-02 21:19:49,743 		8592 of 10000 with 99.06% 	 Time used:  0.19 sec
2023-04-02 21:19:49,936 		8616 of 10000 with 99.06% 	 Time used:  0.19 sec
2023-04-02 21:19:50,130 		8640 of 10000 with 99.05% 	 Time used:  0.19 sec
2023-04-02 21:19:50,323 		8664 of 10000 with 99.04% 	 Time used:  0.19 sec
2023-04-02 21:19:50,517 		8688 of 10000 with 99.04% 	 Time used:  0.19 sec
2023-04-02 21:19:50,710 		8712 of 10000 with 99.05% 	 Time used:  0.19 sec
2023-04-02 21:19:50,904 		8736 of 10000 with 99.05% 	 Time used:  0.19 sec
2023-04-02 21:19:51,097 		8760 of 10000 with 99.05% 	 Time used:  0.19 sec
2023-04-02 21:19:51,291 		8784 of 10000 with 99.06% 	 Time used:  0.19 sec
2023-04-02 21:19:51,484 		8808 of 10000 with 99.05% 	 Time used:  0.19 sec
2023-04-02 21:19:51,678 		8832 of 10000 with 99.04% 	 Time used:  0.19 sec
2023-04-02 21:19:51,871 		8856 of 10000 with 99.04% 	 Time used:  0.19 sec
2023-04-02 21:19:52,065 		8880 of 10000 with 99.03% 	 Time used:  0.19 sec
2023-04-02 21:19:52,258 		8904 of 10000 with 99.03% 	 Time used:  0.19 sec
2023-04-02 21:19:52,452 		8928 of 10000 with 99.04% 	 Time used:  0.19 sec
2023-04-02 21:19:52,645 		8952 of 10000 with 99.04% 	 Time used:  0.19 sec
2023-04-02 21:19:52,839 		8976 of 10000 with 99.04% 	 Time used:  0.19 sec
2023-04-02 21:19:53,032 		9000 of 10000 with 99.04% 	 Time used:  0.19 sec
2023-04-02 21:19:53,226 		9024 of 10000 with 99.05% 	 Time used:  0.19 sec
2023-04-02 21:19:53,419 		9048 of 10000 with 99.05% 	 Time used:  0.19 sec
2023-04-02 21:19:53,613 		9072 of 10000 with 99.05% 	 Time used:  0.19 sec
2023-04-02 21:19:53,807 		9096 of 10000 with 99.05% 	 Time used:  0.19 sec
2023-04-02 21:19:54,000 		9120 of 10000 with 99.04% 	 Time used:  0.19 sec
2023-04-02 21:19:54,194 		9144 of 10000 with 99.03% 	 Time used:  0.19 sec
2023-04-02 21:19:54,387 		9168 of 10000 with 99.03% 	 Time used:  0.19 sec
2023-04-02 21:19:54,581 		9192 of 10000 with 99.03% 	 Time used:  0.19 sec
2023-04-02 21:19:54,774 		9216 of 10000 with 99.03% 	 Time used:  0.19 sec
2023-04-02 21:19:54,968 		9240 of 10000 with 99.04% 	 Time used:  0.19 sec
2023-04-02 21:19:55,161 		9264 of 10000 with 99.04% 	 Time used:  0.19 sec
2023-04-02 21:19:55,355 		9288 of 10000 with 99.04% 	 Time used:  0.19 sec
2023-04-02 21:19:55,548 		9312 of 10000 with 99.04% 	 Time used:  0.19 sec
2023-04-02 21:19:55,742 		9336 of 10000 with 99.05% 	 Time used:  0.19 sec
2023-04-02 21:19:55,935 		9360 of 10000 with 99.05% 	 Time used:  0.19 sec
2023-04-02 21:19:56,129 		9384 of 10000 with 99.05% 	 Time used:  0.19 sec
2023-04-02 21:19:56,322 		9408 of 10000 with 99.05% 	 Time used:  0.19 sec
2023-04-02 21:19:56,516 		9432 of 10000 with 99.06% 	 Time used:  0.19 sec
2023-04-02 21:19:56,709 		9456 of 10000 with 99.06% 	 Time used:  0.19 sec
2023-04-02 21:19:56,903 		9480 of 10000 with 99.06% 	 Time used:  0.19 sec
2023-04-02 21:19:57,096 		9504 of 10000 with 99.06% 	 Time used:  0.19 sec
2023-04-02 21:19:57,290 		9528 of 10000 with 99.07% 	 Time used:  0.19 sec
2023-04-02 21:19:57,483 		9552 of 10000 with 99.06% 	 Time used:  0.19 sec
2023-04-02 21:19:57,677 		9576 of 10000 with 99.06% 	 Time used:  0.19 sec
2023-04-02 21:19:57,870 		9600 of 10000 with 99.06% 	 Time used:  0.19 sec
2023-04-02 21:19:58,064 		9624 of 10000 with 99.06% 	 Time used:  0.19 sec
2023-04-02 21:19:58,257 		9648 of 10000 with 99.06% 	 Time used:  0.19 sec
2023-04-02 21:19:58,451 		9672 of 10000 with 99.06% 	 Time used:  0.19 sec
2023-04-02 21:19:58,644 		9696 of 10000 with 99.06% 	 Time used:  0.19 sec
2023-04-02 21:19:58,838 		9720 of 10000 with 99.05% 	 Time used:  0.19 sec
2023-04-02 21:19:59,031 		9744 of 10000 with 99.06% 	 Time used:  0.19 sec
2023-04-02 21:19:59,225 		9768 of 10000 with 99.05% 	 Time used:  0.19 sec
2023-04-02 21:19:59,418 		9792 of 10000 with 99.05% 	 Time used:  0.19 sec
2023-04-02 21:19:59,612 		9816 of 10000 with 99.05% 	 Time used:  0.19 sec
2023-04-02 21:19:59,805 		9840 of 10000 with 99.05% 	 Time used:  0.19 sec
2023-04-02 21:19:59,998 		9864 of 10000 with 99.06% 	 Time used:  0.19 sec
2023-04-02 21:20:00,192 		9888 of 10000 with 99.05% 	 Time used:  0.19 sec
2023-04-02 21:20:00,385 		9912 of 10000 with 99.05% 	 Time used:  0.19 sec
2023-04-02 21:20:00,579 		9936 of 10000 with 99.05% 	 Time used:  0.19 sec
2023-04-02 21:20:00,772 		9960 of 10000 with 99.06% 	 Time used:  0.19 sec
2023-04-02 21:20:00,966 		9984 of 10000 with 99.06% 	 Time used:  0.19 sec
2023-04-02 21:20:01,099 		10000 of 10000 with 99.05% 	 Time used:  0.13 sec
2023-04-02 21:20:01,099 
2023-04-02 21:20:01,100 			Learning rate: weights:   1.000e-03    
2023-04-02 21:20:01,100 			Last test performance: 99.05%
2023-04-02 21:20:01,100 ----------------
2023-04-02 21:20:05,101   64  =>  0    		Training 486 pattern with 100.00% 	Forward time: 	 3.88 sec
2023-04-02 21:20:05,101 			Loss:    8.338e-04    			Backward time: 	 0.11 sec 
2023-04-02 21:20:05,101 ADAM: Layer 0 -> dw_min:9.9982e-01  dw_max:1.0002e+00 lr:1.0000e-03
2023-04-02 21:20:05,101 ADAM: Layer 1 -> dw_min:9.9956e-01  dw_max:1.0006e+00 lr:1.0000e-03
2023-04-02 21:20:05,102 ADAM: Layer 2 -> dw_min:9.9935e-01  dw_max:1.0010e+00 lr:1.0000e-03
2023-04-02 21:20:05,102 ADAM: Layer 3 -> dw_min:9.9922e-01  dw_max:1.0004e+00 lr:1.0000e-03
2023-04-02 21:20:05,128 			Learning rate: weights:   1.000e-03    
2023-04-02 21:20:05,128 			Last test performance: 99.05%
2023-04-02 21:20:05,128 ----------------
2023-04-02 21:20:09,128   64  =>  1    		Training 486 pattern with 100.00% 	Forward time: 	 3.88 sec
2023-04-02 21:20:09,128 			Loss:    4.573e-04    			Backward time: 	 0.11 sec 
2023-04-02 21:20:09,129 ADAM: Layer 0 -> dw_min:9.9983e-01  dw_max:1.0002e+00 lr:1.0000e-03
2023-04-02 21:20:09,129 ADAM: Layer 1 -> dw_min:9.9961e-01  dw_max:1.0006e+00 lr:1.0000e-03
2023-04-02 21:20:09,129 ADAM: Layer 2 -> dw_min:9.9941e-01  dw_max:1.0009e+00 lr:1.0000e-03
2023-04-02 21:20:09,129 ADAM: Layer 3 -> dw_min:9.9929e-01  dw_max:1.0004e+00 lr:1.0000e-03
2023-04-02 21:20:09,200 			Learning rate: weights:   1.000e-03    
2023-04-02 21:20:09,200 			Last test performance: 99.05%
2023-04-02 21:20:09,200 ----------------
2023-04-02 21:20:13,199   64  =>  2    		Training 486 pattern with 100.00% 	Forward time: 	 3.88 sec
2023-04-02 21:20:13,200 			Loss:    3.208e-04    			Backward time: 	 0.11 sec 
2023-04-02 21:20:13,200 ADAM: Layer 0 -> dw_min:9.9986e-01  dw_max:1.0002e+00 lr:1.0000e-03
2023-04-02 21:20:13,200 ADAM: Layer 1 -> dw_min:9.9967e-01  dw_max:1.0005e+00 lr:1.0000e-03
2023-04-02 21:20:13,200 ADAM: Layer 2 -> dw_min:9.9947e-01  dw_max:1.0008e+00 lr:1.0000e-03
2023-04-02 21:20:13,200 ADAM: Layer 3 -> dw_min:9.9936e-01  dw_max:1.0004e+00 lr:1.0000e-03
2023-04-02 21:20:13,297 			Learning rate: weights:   1.000e-03    
2023-04-02 21:20:13,297 			Last test performance: 99.05%
2023-04-02 21:20:13,297 ----------------
2023-04-02 21:20:17,302   64  =>  3    		Training 486 pattern with 100.00% 	Forward time: 	 3.88 sec
2023-04-02 21:20:17,302 			Loss:    1.281e-03    			Backward time: 	 0.12 sec 
2023-04-02 21:20:17,302 ADAM: Layer 0 -> dw_min:9.9982e-01  dw_max:1.0001e+00 lr:1.0000e-03
2023-04-02 21:20:17,303 ADAM: Layer 1 -> dw_min:9.9939e-01  dw_max:1.0005e+00 lr:1.0000e-03
2023-04-02 21:20:17,303 ADAM: Layer 2 -> dw_min:9.9953e-01  dw_max:1.0007e+00 lr:1.0000e-03
2023-04-02 21:20:17,303 ADAM: Layer 3 -> dw_min:9.9944e-01  dw_max:1.0003e+00 lr:1.0000e-03
2023-04-02 21:20:17,369 			Learning rate: weights:   1.000e-03    
2023-04-02 21:20:17,369 			Last test performance: 99.05%
2023-04-02 21:20:17,369 ----------------
2023-04-02 21:20:21,369   64  =>  4    		Training 486 pattern with 100.00% 	Forward time: 	 3.88 sec
2023-04-02 21:20:21,369 			Loss:    9.039e-04    			Backward time: 	 0.11 sec 
2023-04-02 21:20:21,369 ADAM: Layer 0 -> dw_min:9.9985e-01  dw_max:1.0001e+00 lr:1.0000e-03
2023-04-02 21:20:21,369 ADAM: Layer 1 -> dw_min:9.9945e-01  dw_max:1.0006e+00 lr:1.0000e-03
2023-04-02 21:20:21,369 ADAM: Layer 2 -> dw_min:9.9900e-01  dw_max:1.0012e+00 lr:1.0000e-03
2023-04-02 21:20:21,370 ADAM: Layer 3 -> dw_min:9.9949e-01  dw_max:1.0005e+00 lr:1.0000e-03
2023-04-02 21:20:21,412 			Learning rate: weights:   1.000e-03    
2023-04-02 21:20:21,412 			Last test performance: 99.05%
2023-04-02 21:20:21,412 ----------------
2023-04-02 21:20:25,414   64  =>  5    		Training 486 pattern with 99.79% 	Forward time: 	 3.88 sec
2023-04-02 21:20:25,414 			Loss:    3.996e-03    			Backward time: 	 0.11 sec 
2023-04-02 21:20:25,414 ADAM: Layer 0 -> dw_min:9.9972e-01  dw_max:1.0003e+00 lr:1.0000e-03
2023-04-02 21:20:25,415 ADAM: Layer 1 -> dw_min:9.9942e-01  dw_max:1.0010e+00 lr:1.0000e-03
2023-04-02 21:20:25,415 ADAM: Layer 2 -> dw_min:9.9851e-01  dw_max:1.0012e+00 lr:1.0000e-03
2023-04-02 21:20:25,415 ADAM: Layer 3 -> dw_min:9.9880e-01  dw_max:1.0011e+00 lr:1.0000e-03
2023-04-02 21:20:25,529 			Learning rate: weights:   1.000e-03    
2023-04-02 21:20:25,529 			Last test performance: 99.05%
2023-04-02 21:20:25,529 ----------------
2023-04-02 21:20:29,529   64  =>  6    		Training 486 pattern with 100.00% 	Forward time: 	 3.88 sec
2023-04-02 21:20:29,529 			Loss:    2.596e-04    			Backward time: 	 0.11 sec 
2023-04-02 21:20:29,529 ADAM: Layer 0 -> dw_min:9.9974e-01  dw_max:1.0003e+00 lr:1.0000e-03
2023-04-02 21:20:29,529 ADAM: Layer 1 -> dw_min:9.9949e-01  dw_max:1.0009e+00 lr:1.0000e-03
2023-04-02 21:20:29,530 ADAM: Layer 2 -> dw_min:9.9866e-01  dw_max:1.0011e+00 lr:1.0000e-03
2023-04-02 21:20:29,530 ADAM: Layer 3 -> dw_min:9.9892e-01  dw_max:1.0010e+00 lr:1.0000e-03
2023-04-02 21:20:29,589 			Learning rate: weights:   1.000e-03    
2023-04-02 21:20:29,589 			Last test performance: 99.05%
2023-04-02 21:20:29,589 ----------------
2023-04-02 21:20:33,589   64  =>  7    		Training 486 pattern with 100.00% 	Forward time: 	 3.88 sec
2023-04-02 21:20:33,589 			Loss:    3.655e-04    			Backward time: 	 0.11 sec 
2023-04-02 21:20:33,589 ADAM: Layer 0 -> dw_min:9.9977e-01  dw_max:1.0003e+00 lr:1.0000e-03
2023-04-02 21:20:33,589 ADAM: Layer 1 -> dw_min:9.9954e-01  dw_max:1.0009e+00 lr:1.0000e-03
2023-04-02 21:20:33,589 ADAM: Layer 2 -> dw_min:9.9879e-01  dw_max:1.0010e+00 lr:1.0000e-03
2023-04-02 21:20:33,589 ADAM: Layer 3 -> dw_min:9.9902e-01  dw_max:1.0009e+00 lr:1.0000e-03
2023-04-02 21:20:33,607 			Learning rate: weights:   1.000e-03    
2023-04-02 21:20:33,607 			Last test performance: 99.05%
2023-04-02 21:20:33,607 ----------------
2023-04-02 21:20:37,607   64  =>  8    		Training 486 pattern with 100.00% 	Forward time: 	 3.88 sec
2023-04-02 21:20:37,607 			Loss:    6.742e-04    			Backward time: 	 0.11 sec 
2023-04-02 21:20:37,607 ADAM: Layer 0 -> dw_min:9.9979e-01  dw_max:1.0002e+00 lr:1.0000e-03
2023-04-02 21:20:37,608 ADAM: Layer 1 -> dw_min:9.9959e-01  dw_max:1.0008e+00 lr:1.0000e-03
2023-04-02 21:20:37,608 ADAM: Layer 2 -> dw_min:9.9891e-01  dw_max:1.0009e+00 lr:1.0000e-03
2023-04-02 21:20:37,608 ADAM: Layer 3 -> dw_min:9.9912e-01  dw_max:1.0008e+00 lr:1.0000e-03
2023-04-02 21:20:37,629 			Learning rate: weights:   1.000e-03    
2023-04-02 21:20:37,629 			Last test performance: 99.05%
2023-04-02 21:20:37,629 ----------------
2023-04-02 21:20:41,629   64  =>  9    		Training 486 pattern with 100.00% 	Forward time: 	 3.88 sec
2023-04-02 21:20:41,630 			Loss:    2.344e-03    			Backward time: 	 0.11 sec 
2023-04-02 21:20:41,630 ADAM: Layer 0 -> dw_min:9.9981e-01  dw_max:1.0002e+00 lr:1.0000e-03
2023-04-02 21:20:41,630 ADAM: Layer 1 -> dw_min:9.9944e-01  dw_max:1.0008e+00 lr:1.0000e-03
2023-04-02 21:20:41,630 ADAM: Layer 2 -> dw_min:9.9846e-01  dw_max:1.0015e+00 lr:1.0000e-03
2023-04-02 21:20:41,630 ADAM: Layer 3 -> dw_min:9.9898e-01  dw_max:1.0014e+00 lr:1.0000e-03
2023-04-02 21:20:41,684 			Learning rate: weights:   1.000e-03    
2023-04-02 21:20:41,684 			Last test performance: 99.05%
2023-04-02 21:20:41,684 ----------------
2023-04-02 21:20:45,686   64  =>  10   		Training 486 pattern with 100.00% 	Forward time: 	 3.88 sec
2023-04-02 21:20:45,686 			Loss:    3.602e-04    			Backward time: 	 0.11 sec 
2023-04-02 21:20:45,687 ADAM: Layer 0 -> dw_min:9.9982e-01  dw_max:1.0002e+00 lr:1.0000e-03
2023-04-02 21:20:45,687 ADAM: Layer 1 -> dw_min:9.9950e-01  dw_max:1.0007e+00 lr:1.0000e-03
2023-04-02 21:20:45,687 ADAM: Layer 2 -> dw_min:9.9861e-01  dw_max:1.0014e+00 lr:1.0000e-03
2023-04-02 21:20:45,687 ADAM: Layer 3 -> dw_min:9.9908e-01  dw_max:1.0013e+00 lr:1.0000e-03
2023-04-02 21:20:45,757 			Learning rate: weights:   1.000e-03    
2023-04-02 21:20:45,757 			Last test performance: 99.05%
2023-04-02 21:20:45,757 ----------------
2023-04-02 21:20:49,756   64  =>  11   		Training 486 pattern with 100.00% 	Forward time: 	 3.88 sec
2023-04-02 21:20:49,756 			Loss:    2.990e-04    			Backward time: 	 0.11 sec 
2023-04-02 21:20:49,756 ADAM: Layer 0 -> dw_min:9.9983e-01  dw_max:1.0002e+00 lr:1.0000e-03
2023-04-02 21:20:49,756 ADAM: Layer 1 -> dw_min:9.9954e-01  dw_max:1.0006e+00 lr:1.0000e-03
2023-04-02 21:20:49,756 ADAM: Layer 2 -> dw_min:9.9875e-01  dw_max:1.0012e+00 lr:1.0000e-03
2023-04-02 21:20:49,756 ADAM: Layer 3 -> dw_min:9.9917e-01  dw_max:1.0012e+00 lr:1.0000e-03
2023-04-02 21:20:49,776 			Learning rate: weights:   1.000e-03    
2023-04-02 21:20:49,776 			Last test performance: 99.05%
2023-04-02 21:20:49,776 ----------------
2023-04-02 21:20:53,779   64  =>  12   		Training 486 pattern with 100.00% 	Forward time: 	 3.88 sec
2023-04-02 21:20:53,779 			Loss:    4.606e-04    			Backward time: 	 0.11 sec 
2023-04-02 21:20:53,779 ADAM: Layer 0 -> dw_min:9.9985e-01  dw_max:1.0002e+00 lr:1.0000e-03
2023-04-02 21:20:53,779 ADAM: Layer 1 -> dw_min:9.9960e-01  dw_max:1.0006e+00 lr:1.0000e-03
2023-04-02 21:20:53,780 ADAM: Layer 2 -> dw_min:9.9887e-01  dw_max:1.0011e+00 lr:1.0000e-03
2023-04-02 21:20:53,780 ADAM: Layer 3 -> dw_min:9.9926e-01  dw_max:1.0010e+00 lr:1.0000e-03
2023-04-02 21:20:53,887 			Learning rate: weights:   1.000e-03    
2023-04-02 21:20:53,887 			Last test performance: 99.05%
2023-04-02 21:20:53,887 ----------------
2023-04-02 21:20:57,886   64  =>  13   		Training 486 pattern with 100.00% 	Forward time: 	 3.88 sec
2023-04-02 21:20:57,886 			Loss:    4.229e-04    			Backward time: 	 0.11 sec 
2023-04-02 21:20:57,887 ADAM: Layer 0 -> dw_min:9.9988e-01  dw_max:1.0002e+00 lr:1.0000e-03
2023-04-02 21:20:57,887 ADAM: Layer 1 -> dw_min:9.9964e-01  dw_max:1.0005e+00 lr:1.0000e-03
2023-04-02 21:20:57,887 ADAM: Layer 2 -> dw_min:9.9898e-01  dw_max:1.0010e+00 lr:1.0000e-03
2023-04-02 21:20:57,887 ADAM: Layer 3 -> dw_min:9.9933e-01  dw_max:1.0009e+00 lr:1.0000e-03
2023-04-02 21:20:57,959 			Learning rate: weights:   1.000e-03    
2023-04-02 21:20:57,959 			Last test performance: 99.05%
2023-04-02 21:20:57,959 ----------------
2023-04-02 21:21:01,958   64  =>  14   		Training 486 pattern with 100.00% 	Forward time: 	 3.88 sec
2023-04-02 21:21:01,958 			Loss:    6.082e-04    			Backward time: 	 0.11 sec 
2023-04-02 21:21:01,958 ADAM: Layer 0 -> dw_min:9.9988e-01  dw_max:1.0001e+00 lr:1.0000e-03
2023-04-02 21:21:01,959 ADAM: Layer 1 -> dw_min:9.9964e-01  dw_max:1.0005e+00 lr:1.0000e-03
2023-04-02 21:21:01,959 ADAM: Layer 2 -> dw_min:9.9908e-01  dw_max:1.0009e+00 lr:1.0000e-03
2023-04-02 21:21:01,959 ADAM: Layer 3 -> dw_min:9.9939e-01  dw_max:1.0008e+00 lr:1.0000e-03
2023-04-02 21:21:02,092 			Learning rate: weights:   1.000e-03    
2023-04-02 21:21:02,092 			Last test performance: 99.05%
2023-04-02 21:21:02,092 ----------------
2023-04-02 21:21:06,093   64  =>  15   		Training 486 pattern with 100.00% 	Forward time: 	 3.88 sec
2023-04-02 21:21:06,093 			Loss:    9.705e-04    			Backward time: 	 0.11 sec 
2023-04-02 21:21:06,093 ADAM: Layer 0 -> dw_min:9.9985e-01  dw_max:1.0002e+00 lr:1.0000e-03
2023-04-02 21:21:06,093 ADAM: Layer 1 -> dw_min:9.9969e-01  dw_max:1.0006e+00 lr:1.0000e-03
2023-04-02 21:21:06,094 ADAM: Layer 2 -> dw_min:9.9903e-01  dw_max:1.0011e+00 lr:1.0000e-03
2023-04-02 21:21:06,094 ADAM: Layer 3 -> dw_min:9.9945e-01  dw_max:1.0008e+00 lr:1.0000e-03
2023-04-02 21:21:06,121 			Learning rate: weights:   1.000e-03    
2023-04-02 21:21:06,121 			Last test performance: 99.05%
2023-04-02 21:21:06,121 ----------------
2023-04-02 21:21:10,128   64  =>  16   		Training 486 pattern with 100.00% 	Forward time: 	 3.88 sec
2023-04-02 21:21:10,128 			Loss:    6.758e-04    			Backward time: 	 0.12 sec 
2023-04-02 21:21:10,128 ADAM: Layer 0 -> dw_min:9.9987e-01  dw_max:1.0001e+00 lr:1.0000e-03
2023-04-02 21:21:10,129 ADAM: Layer 1 -> dw_min:9.9971e-01  dw_max:1.0005e+00 lr:1.0000e-03
2023-04-02 21:21:10,129 ADAM: Layer 2 -> dw_min:9.9913e-01  dw_max:1.0010e+00 lr:1.0000e-03
2023-04-02 21:21:10,129 ADAM: Layer 3 -> dw_min:9.9951e-01  dw_max:1.0007e+00 lr:1.0000e-03
2023-04-02 21:21:10,147 			Learning rate: weights:   1.000e-03    
2023-04-02 21:21:10,147 			Last test performance: 99.05%
2023-04-02 21:21:10,147 ----------------
2023-04-02 21:21:14,148   64  =>  17   		Training 486 pattern with 99.79% 	Forward time: 	 3.88 sec
2023-04-02 21:21:14,148 			Loss:    2.962e-03    			Backward time: 	 0.11 sec 
2023-04-02 21:21:14,148 ADAM: Layer 0 -> dw_min:9.9969e-01  dw_max:1.0003e+00 lr:1.0000e-03
2023-04-02 21:21:14,148 ADAM: Layer 1 -> dw_min:9.9912e-01  dw_max:1.0011e+00 lr:1.0000e-03
2023-04-02 21:21:14,149 ADAM: Layer 2 -> dw_min:9.9855e-01  dw_max:1.0015e+00 lr:1.0000e-03
2023-04-02 21:21:14,149 ADAM: Layer 3 -> dw_min:9.9943e-01  dw_max:1.0006e+00 lr:1.0000e-03
2023-04-02 21:21:14,206 			Learning rate: weights:   1.000e-03    
2023-04-02 21:21:14,206 			Last test performance: 99.05%
2023-04-02 21:21:14,206 ----------------
2023-04-02 21:21:18,208   64  =>  18   		Training 486 pattern with 100.00% 	Forward time: 	 3.88 sec
2023-04-02 21:21:18,208 			Loss:    1.296e-03    			Backward time: 	 0.11 sec 
2023-04-02 21:21:18,208 ADAM: Layer 0 -> dw_min:9.9970e-01  dw_max:1.0003e+00 lr:1.0000e-03
2023-04-02 21:21:18,208 ADAM: Layer 1 -> dw_min:9.9921e-01  dw_max:1.0010e+00 lr:1.0000e-03
2023-04-02 21:21:18,209 ADAM: Layer 2 -> dw_min:9.9869e-01  dw_max:1.0014e+00 lr:1.0000e-03
2023-04-02 21:21:18,209 ADAM: Layer 3 -> dw_min:9.9949e-01  dw_max:1.0007e+00 lr:1.0000e-03
2023-04-02 21:21:18,238 			Learning rate: weights:   1.000e-03    
2023-04-02 21:21:18,238 			Last test performance: 99.05%
2023-04-02 21:21:18,238 ----------------
2023-04-02 21:21:22,236   64  =>  19   		Training 486 pattern with 100.00% 	Forward time: 	 3.88 sec
2023-04-02 21:21:22,236 			Loss:    8.295e-04    			Backward time: 	 0.11 sec 
2023-04-02 21:21:22,236 ADAM: Layer 0 -> dw_min:9.9974e-01  dw_max:1.0003e+00 lr:1.0000e-03
2023-04-02 21:21:22,236 ADAM: Layer 1 -> dw_min:9.9926e-01  dw_max:1.0009e+00 lr:1.0000e-03
2023-04-02 21:21:22,236 ADAM: Layer 2 -> dw_min:9.9878e-01  dw_max:1.0012e+00 lr:1.0000e-03
2023-04-02 21:21:22,236 ADAM: Layer 3 -> dw_min:9.9954e-01  dw_max:1.0006e+00 lr:1.0000e-03
2023-04-02 21:21:22,319 			Learning rate: weights:   1.000e-03    
2023-04-02 21:21:22,319 			Last test performance: 99.05%
2023-04-02 21:21:22,319 ----------------
2023-04-02 21:21:26,320   64  =>  20   		Training 486 pattern with 100.00% 	Forward time: 	 3.88 sec
2023-04-02 21:21:26,320 			Loss:    9.272e-04    			Backward time: 	 0.11 sec 
2023-04-02 21:21:26,320 ADAM: Layer 0 -> dw_min:9.9977e-01  dw_max:1.0002e+00 lr:1.0000e-03
2023-04-02 21:21:26,321 ADAM: Layer 1 -> dw_min:9.9933e-01  dw_max:1.0008e+00 lr:1.0000e-03
2023-04-02 21:21:26,321 ADAM: Layer 2 -> dw_min:9.9890e-01  dw_max:1.0011e+00 lr:1.0000e-03
2023-04-02 21:21:26,321 ADAM: Layer 3 -> dw_min:9.9959e-01  dw_max:1.0005e+00 lr:1.0000e-03
2023-04-02 21:21:26,365 			Learning rate: weights:   1.000e-03    
2023-04-02 21:21:26,365 			Last test performance: 99.05%
2023-04-02 21:21:26,365 ----------------
2023-04-02 21:21:30,367   64  =>  21   		Training 486 pattern with 100.00% 	Forward time: 	 3.88 sec
2023-04-02 21:21:30,367 			Loss:    8.049e-04    			Backward time: 	 0.11 sec 
2023-04-02 21:21:30,367 ADAM: Layer 0 -> dw_min:9.9980e-01  dw_max:1.0002e+00 lr:1.0000e-03
2023-04-02 21:21:30,367 ADAM: Layer 1 -> dw_min:9.9940e-01  dw_max:1.0007e+00 lr:1.0000e-03
2023-04-02 21:21:30,368 ADAM: Layer 2 -> dw_min:9.9901e-01  dw_max:1.0010e+00 lr:1.0000e-03
2023-04-02 21:21:30,368 ADAM: Layer 3 -> dw_min:9.9963e-01  dw_max:1.0005e+00 lr:1.0000e-03
2023-04-02 21:21:30,490 			Learning rate: weights:   1.000e-03    
2023-04-02 21:21:30,490 			Last test performance: 99.05%
2023-04-02 21:21:30,490 ----------------
2023-04-02 21:21:34,490   64  =>  22   		Training 486 pattern with 100.00% 	Forward time: 	 3.88 sec
2023-04-02 21:21:34,490 			Loss:    1.641e-03    			Backward time: 	 0.11 sec 
2023-04-02 21:21:34,490 ADAM: Layer 0 -> dw_min:9.9972e-01  dw_max:1.0003e+00 lr:1.0000e-03
2023-04-02 21:21:34,490 ADAM: Layer 1 -> dw_min:9.9947e-01  dw_max:1.0007e+00 lr:1.0000e-03
2023-04-02 21:21:34,490 ADAM: Layer 2 -> dw_min:9.9875e-01  dw_max:1.0012e+00 lr:1.0000e-03
2023-04-02 21:21:34,491 ADAM: Layer 3 -> dw_min:9.9965e-01  dw_max:1.0011e+00 lr:1.0000e-03
2023-04-02 21:21:34,509 			Learning rate: weights:   1.000e-03    
2023-04-02 21:21:34,509 			Last test performance: 99.05%
2023-04-02 21:21:34,509 ----------------
2023-04-02 21:21:38,508   64  =>  23   		Training 486 pattern with 99.79% 	Forward time: 	 3.88 sec
2023-04-02 21:21:38,509 			Loss:    3.500e-03    			Backward time: 	 0.11 sec 
2023-04-02 21:21:38,509 ADAM: Layer 0 -> dw_min:9.9965e-01  dw_max:1.0003e+00 lr:1.0000e-03
2023-04-02 21:21:38,509 ADAM: Layer 1 -> dw_min:9.9902e-01  dw_max:1.0012e+00 lr:1.0000e-03
2023-04-02 21:21:38,509 ADAM: Layer 2 -> dw_min:9.9857e-01  dw_max:1.0016e+00 lr:1.0000e-03
2023-04-02 21:21:38,509 ADAM: Layer 3 -> dw_min:9.9877e-01  dw_max:1.0009e+00 lr:1.0000e-03
2023-04-02 21:21:38,534 			Learning rate: weights:   1.000e-03    
2023-04-02 21:21:38,534 			Last test performance: 99.05%
2023-04-02 21:21:38,534 ----------------
2023-04-02 21:21:42,532   64  =>  24   		Training 486 pattern with 100.00% 	Forward time: 	 3.88 sec
2023-04-02 21:21:42,532 			Loss:    1.693e-03    			Backward time: 	 0.11 sec 
2023-04-02 21:21:42,533 ADAM: Layer 0 -> dw_min:9.9964e-01  dw_max:1.0002e+00 lr:1.0000e-03
2023-04-02 21:21:42,533 ADAM: Layer 1 -> dw_min:9.9907e-01  dw_max:1.0011e+00 lr:1.0000e-03
2023-04-02 21:21:42,533 ADAM: Layer 2 -> dw_min:9.9848e-01  dw_max:1.0016e+00 lr:1.0000e-03
2023-04-02 21:21:42,533 ADAM: Layer 3 -> dw_min:9.9889e-01  dw_max:1.0010e+00 lr:1.0000e-03
2023-04-02 21:21:42,561 			Learning rate: weights:   1.000e-03    
2023-04-02 21:21:42,561 			Last test performance: 99.05%
2023-04-02 21:21:42,561 ----------------
2023-04-02 21:21:46,563   64  =>  25   		Training 486 pattern with 100.00% 	Forward time: 	 3.88 sec
2023-04-02 21:21:46,563 			Loss:    1.800e-04    			Backward time: 	 0.11 sec 
2023-04-02 21:21:46,563 ADAM: Layer 0 -> dw_min:9.9968e-01  dw_max:1.0002e+00 lr:1.0000e-03
2023-04-02 21:21:46,564 ADAM: Layer 1 -> dw_min:9.9917e-01  dw_max:1.0010e+00 lr:1.0000e-03
2023-04-02 21:21:46,564 ADAM: Layer 2 -> dw_min:9.9863e-01  dw_max:1.0014e+00 lr:1.0000e-03
2023-04-02 21:21:46,564 ADAM: Layer 3 -> dw_min:9.9900e-01  dw_max:1.0009e+00 lr:1.0000e-03
2023-04-02 21:21:46,625 			Learning rate: weights:   1.000e-03    
2023-04-02 21:21:46,625 			Last test performance: 99.05%
2023-04-02 21:21:46,625 ----------------
2023-04-02 21:21:50,626   64  =>  26   		Training 486 pattern with 99.79% 	Forward time: 	 3.88 sec
2023-04-02 21:21:50,626 			Loss:    2.781e-03    			Backward time: 	 0.11 sec 
2023-04-02 21:21:50,627 ADAM: Layer 0 -> dw_min:9.9974e-01  dw_max:1.0002e+00 lr:1.0000e-03
2023-04-02 21:21:50,627 ADAM: Layer 1 -> dw_min:9.9925e-01  dw_max:1.0009e+00 lr:1.0000e-03
2023-04-02 21:21:50,627 ADAM: Layer 2 -> dw_min:9.9858e-01  dw_max:1.0014e+00 lr:1.0000e-03
2023-04-02 21:21:50,627 ADAM: Layer 3 -> dw_min:9.9910e-01  dw_max:1.0008e+00 lr:1.0000e-03
2023-04-02 21:21:50,683 			Learning rate: weights:   1.000e-03    
2023-04-02 21:21:50,683 			Last test performance: 99.05%
2023-04-02 21:21:50,683 ----------------
2023-04-02 21:21:54,683   64  =>  27   		Training 486 pattern with 100.00% 	Forward time: 	 3.88 sec
2023-04-02 21:21:54,683 			Loss:    1.915e-03    			Backward time: 	 0.11 sec 
2023-04-02 21:21:54,684 ADAM: Layer 0 -> dw_min:9.9972e-01  dw_max:1.0002e+00 lr:1.0000e-03
2023-04-02 21:21:54,684 ADAM: Layer 1 -> dw_min:9.9931e-01  dw_max:1.0008e+00 lr:1.0000e-03
2023-04-02 21:21:54,684 ADAM: Layer 2 -> dw_min:9.9872e-01  dw_max:1.0014e+00 lr:1.0000e-03
2023-04-02 21:21:54,684 ADAM: Layer 3 -> dw_min:9.9919e-01  dw_max:1.0009e+00 lr:1.0000e-03
2023-04-02 21:21:54,752 			Learning rate: weights:   1.000e-03    
2023-04-02 21:21:54,752 			Last test performance: 99.05%
2023-04-02 21:21:54,752 ----------------
2023-04-02 21:21:58,750   64  =>  28   		Training 486 pattern with 100.00% 	Forward time: 	 3.88 sec
2023-04-02 21:21:58,750 			Loss:    1.430e-03    			Backward time: 	 0.11 sec 
2023-04-02 21:21:58,750 ADAM: Layer 0 -> dw_min:9.9970e-01  dw_max:1.0002e+00 lr:1.0000e-03
2023-04-02 21:21:58,750 ADAM: Layer 1 -> dw_min:9.9939e-01  dw_max:1.0007e+00 lr:1.0000e-03
2023-04-02 21:21:58,750 ADAM: Layer 2 -> dw_min:9.9875e-01  dw_max:1.0013e+00 lr:1.0000e-03
2023-04-02 21:21:58,750 ADAM: Layer 3 -> dw_min:9.9927e-01  dw_max:1.0008e+00 lr:1.0000e-03
2023-04-02 21:21:58,830 			Learning rate: weights:   1.000e-03    
2023-04-02 21:21:58,830 			Last test performance: 99.05%
2023-04-02 21:21:58,830 ----------------
2023-04-02 21:22:02,830   64  =>  29   		Training 486 pattern with 100.00% 	Forward time: 	 3.88 sec
2023-04-02 21:22:02,831 			Loss:    1.084e-03    			Backward time: 	 0.11 sec 
2023-04-02 21:22:02,831 ADAM: Layer 0 -> dw_min:9.9969e-01  dw_max:1.0005e+00 lr:1.0000e-03
2023-04-02 21:22:02,831 ADAM: Layer 1 -> dw_min:9.9942e-01  dw_max:1.0008e+00 lr:1.0000e-03
2023-04-02 21:22:02,831 ADAM: Layer 2 -> dw_min:9.9887e-01  dw_max:1.0012e+00 lr:1.0000e-03
2023-04-02 21:22:02,831 ADAM: Layer 3 -> dw_min:9.9934e-01  dw_max:1.0007e+00 lr:1.0000e-03
2023-04-02 21:22:02,890 			Learning rate: weights:   1.000e-03    
2023-04-02 21:22:02,890 			Last test performance: 99.05%
2023-04-02 21:22:02,890 ----------------
2023-04-02 21:22:06,889   64  =>  30   		Training 486 pattern with 100.00% 	Forward time: 	 3.88 sec
2023-04-02 21:22:06,889 			Loss:    7.105e-04    			Backward time: 	 0.11 sec 
2023-04-02 21:22:06,890 ADAM: Layer 0 -> dw_min:9.9970e-01  dw_max:1.0004e+00 lr:1.0000e-03
2023-04-02 21:22:06,890 ADAM: Layer 1 -> dw_min:9.9948e-01  dw_max:1.0008e+00 lr:1.0000e-03
2023-04-02 21:22:06,890 ADAM: Layer 2 -> dw_min:9.9899e-01  dw_max:1.0010e+00 lr:1.0000e-03
2023-04-02 21:22:06,890 ADAM: Layer 3 -> dw_min:9.9941e-01  dw_max:1.0006e+00 lr:1.0000e-03
2023-04-02 21:22:06,911 			Learning rate: weights:   1.000e-03    
2023-04-02 21:22:06,911 			Last test performance: 99.05%
2023-04-02 21:22:06,911 ----------------
2023-04-02 21:22:10,912   64  =>  31   		Training 486 pattern with 100.00% 	Forward time: 	 3.88 sec
2023-04-02 21:22:10,912 			Loss:    1.680e-04    			Backward time: 	 0.11 sec 
2023-04-02 21:22:10,913 ADAM: Layer 0 -> dw_min:9.9973e-01  dw_max:1.0004e+00 lr:1.0000e-03
2023-04-02 21:22:10,913 ADAM: Layer 1 -> dw_min:9.9954e-01  dw_max:1.0007e+00 lr:1.0000e-03
2023-04-02 21:22:10,913 ADAM: Layer 2 -> dw_min:9.9909e-01  dw_max:1.0009e+00 lr:1.0000e-03
2023-04-02 21:22:10,913 ADAM: Layer 3 -> dw_min:9.9947e-01  dw_max:1.0006e+00 lr:1.0000e-03
2023-04-02 21:22:10,997 			Learning rate: weights:   1.000e-03    
2023-04-02 21:22:10,997 			Last test performance: 99.05%
2023-04-02 21:22:10,997 ----------------
2023-04-02 21:22:14,996   64  =>  32   		Training 486 pattern with 99.79% 	Forward time: 	 3.88 sec
2023-04-02 21:22:14,996 			Loss:    2.732e-03    			Backward time: 	 0.11 sec 
2023-04-02 21:22:14,997 ADAM: Layer 0 -> dw_min:9.9969e-01  dw_max:1.0004e+00 lr:1.0000e-03
2023-04-02 21:22:14,997 ADAM: Layer 1 -> dw_min:9.9914e-01  dw_max:1.0010e+00 lr:1.0000e-03
2023-04-02 21:22:14,997 ADAM: Layer 2 -> dw_min:9.9918e-01  dw_max:1.0008e+00 lr:1.0000e-03
2023-04-02 21:22:14,997 ADAM: Layer 3 -> dw_min:9.9952e-01  dw_max:1.0005e+00 lr:1.0000e-03
2023-04-02 21:22:15,034 			Learning rate: weights:   1.000e-03    
2023-04-02 21:22:15,034 			Last test performance: 99.05%
2023-04-02 21:22:15,034 ----------------
2023-04-02 21:22:19,032   64  =>  33   		Training 486 pattern with 100.00% 	Forward time: 	 3.88 sec
2023-04-02 21:22:19,032 			Loss:    1.458e-03    			Backward time: 	 0.11 sec 
2023-04-02 21:22:19,033 ADAM: Layer 0 -> dw_min:9.9968e-01  dw_max:1.0004e+00 lr:1.0000e-03
2023-04-02 21:22:19,033 ADAM: Layer 1 -> dw_min:9.9924e-01  dw_max:1.0009e+00 lr:1.0000e-03
2023-04-02 21:22:19,033 ADAM: Layer 2 -> dw_min:9.9926e-01  dw_max:1.0008e+00 lr:1.0000e-03
2023-04-02 21:22:19,033 ADAM: Layer 3 -> dw_min:9.9956e-01  dw_max:1.0005e+00 lr:1.0000e-03
2023-04-02 21:22:19,059 			Learning rate: weights:   1.000e-03    
2023-04-02 21:22:19,059 			Last test performance: 99.05%
2023-04-02 21:22:19,059 ----------------
2023-04-02 21:22:23,059   64  =>  34   		Training 486 pattern with 100.00% 	Forward time: 	 3.88 sec
2023-04-02 21:22:23,059 			Loss:    2.495e-04    			Backward time: 	 0.11 sec 
2023-04-02 21:22:23,059 ADAM: Layer 0 -> dw_min:9.9971e-01  dw_max:1.0003e+00 lr:1.0000e-03
2023-04-02 21:22:23,059 ADAM: Layer 1 -> dw_min:9.9931e-01  dw_max:1.0008e+00 lr:1.0000e-03
2023-04-02 21:22:23,059 ADAM: Layer 2 -> dw_min:9.9933e-01  dw_max:1.0007e+00 lr:1.0000e-03
2023-04-02 21:22:23,059 ADAM: Layer 3 -> dw_min:9.9961e-01  dw_max:1.0004e+00 lr:1.0000e-03
2023-04-02 21:22:23,127 			Learning rate: weights:   1.000e-03    
2023-04-02 21:22:23,127 			Last test performance: 99.05%
2023-04-02 21:22:23,127 ----------------
2023-04-02 21:22:27,127   64  =>  35   		Training 486 pattern with 100.00% 	Forward time: 	 3.88 sec
2023-04-02 21:22:27,127 			Loss:    6.235e-04    			Backward time: 	 0.11 sec 
2023-04-02 21:22:27,127 ADAM: Layer 0 -> dw_min:9.9972e-01  dw_max:1.0003e+00 lr:1.0000e-03
2023-04-02 21:22:27,127 ADAM: Layer 1 -> dw_min:9.9938e-01  dw_max:1.0007e+00 lr:1.0000e-03
2023-04-02 21:22:27,127 ADAM: Layer 2 -> dw_min:9.9936e-01  dw_max:1.0013e+00 lr:1.0000e-03
2023-04-02 21:22:27,127 ADAM: Layer 3 -> dw_min:9.9965e-01  dw_max:1.0004e+00 lr:1.0000e-03
2023-04-02 21:22:27,199 			Learning rate: weights:   1.000e-03    
2023-04-02 21:22:27,199 			Last test performance: 99.05%
2023-04-02 21:22:27,199 ----------------
2023-04-02 21:22:31,197   64  =>  36   		Training 486 pattern with 100.00% 	Forward time: 	 3.88 sec
2023-04-02 21:22:31,197 			Loss:    9.724e-04    			Backward time: 	 0.11 sec 
2023-04-02 21:22:31,197 ADAM: Layer 0 -> dw_min:9.9970e-01  dw_max:1.0003e+00 lr:1.0000e-03
2023-04-02 21:22:31,197 ADAM: Layer 1 -> dw_min:9.9939e-01  dw_max:1.0007e+00 lr:1.0000e-03
2023-04-02 21:22:31,197 ADAM: Layer 2 -> dw_min:9.9865e-01  dw_max:1.0012e+00 lr:1.0000e-03
2023-04-02 21:22:31,197 ADAM: Layer 3 -> dw_min:9.9968e-01  dw_max:1.0003e+00 lr:1.0000e-03
2023-04-02 21:22:31,260 			Learning rate: weights:   1.000e-03    
2023-04-02 21:22:31,260 			Last test performance: 99.05%
2023-04-02 21:22:31,260 ----------------
2023-04-02 21:22:35,258   64  =>  37   		Training 486 pattern with 100.00% 	Forward time: 	 3.88 sec
2023-04-02 21:22:35,258 			Loss:    6.238e-04    			Backward time: 	 0.11 sec 
2023-04-02 21:22:35,259 ADAM: Layer 0 -> dw_min:9.9974e-01  dw_max:1.0002e+00 lr:1.0000e-03
2023-04-02 21:22:35,259 ADAM: Layer 1 -> dw_min:9.9945e-01  dw_max:1.0006e+00 lr:1.0000e-03
2023-04-02 21:22:35,259 ADAM: Layer 2 -> dw_min:9.9878e-01  dw_max:1.0011e+00 lr:1.0000e-03
2023-04-02 21:22:35,259 ADAM: Layer 3 -> dw_min:9.9972e-01  dw_max:1.0003e+00 lr:1.0000e-03
2023-04-02 21:22:35,281 			Learning rate: weights:   1.000e-03    
2023-04-02 21:22:35,281 			Last test performance: 99.05%
2023-04-02 21:22:35,281 ----------------
2023-04-02 21:22:39,278   64  =>  38   		Training 486 pattern with 100.00% 	Forward time: 	 3.88 sec
2023-04-02 21:22:39,278 			Loss:    9.884e-04    			Backward time: 	 0.11 sec 
2023-04-02 21:22:39,278 ADAM: Layer 0 -> dw_min:9.9979e-01  dw_max:1.0002e+00 lr:1.0000e-03
2023-04-02 21:22:39,278 ADAM: Layer 1 -> dw_min:9.9952e-01  dw_max:1.0006e+00 lr:1.0000e-03
2023-04-02 21:22:39,279 ADAM: Layer 2 -> dw_min:9.9890e-01  dw_max:1.0010e+00 lr:1.0000e-03
2023-04-02 21:22:39,279 ADAM: Layer 3 -> dw_min:9.9974e-01  dw_max:1.0003e+00 lr:1.0000e-03
2023-04-02 21:22:39,342 			Learning rate: weights:   1.000e-03    
2023-04-02 21:22:39,342 			Last test performance: 99.05%
2023-04-02 21:22:39,342 ----------------
2023-04-02 21:22:43,340   64  =>  39   		Training 486 pattern with 100.00% 	Forward time: 	 3.88 sec
2023-04-02 21:22:43,341 			Loss:    1.237e-03    			Backward time: 	 0.11 sec 
2023-04-02 21:22:43,341 ADAM: Layer 0 -> dw_min:9.9979e-01  dw_max:1.0002e+00 lr:1.0000e-03
2023-04-02 21:22:43,341 ADAM: Layer 1 -> dw_min:9.9959e-01  dw_max:1.0005e+00 lr:1.0000e-03
2023-04-02 21:22:43,341 ADAM: Layer 2 -> dw_min:9.9893e-01  dw_max:1.0009e+00 lr:1.0000e-03
2023-04-02 21:22:43,341 ADAM: Layer 3 -> dw_min:9.9968e-01  dw_max:1.0004e+00 lr:1.0000e-03
2023-04-02 21:22:43,367 			Learning rate: weights:   1.000e-03    
2023-04-02 21:22:43,367 			Last test performance: 99.05%
2023-04-02 21:22:43,367 ----------------
2023-04-02 21:22:47,364   64  =>  40   		Training 486 pattern with 100.00% 	Forward time: 	 3.88 sec
2023-04-02 21:22:47,364 			Loss:    1.013e-03    			Backward time: 	 0.11 sec 
2023-04-02 21:22:47,364 ADAM: Layer 0 -> dw_min:9.9978e-01  dw_max:1.0002e+00 lr:1.0000e-03
2023-04-02 21:22:47,364 ADAM: Layer 1 -> dw_min:9.9956e-01  dw_max:1.0005e+00 lr:1.0000e-03
2023-04-02 21:22:47,364 ADAM: Layer 2 -> dw_min:9.9904e-01  dw_max:1.0008e+00 lr:1.0000e-03
2023-04-02 21:22:47,365 ADAM: Layer 3 -> dw_min:9.9972e-01  dw_max:1.0003e+00 lr:1.0000e-03
2023-04-02 21:22:47,434 			Learning rate: weights:   1.000e-03    
2023-04-02 21:22:47,434 			Last test performance: 99.05%
2023-04-02 21:22:47,434 ----------------
2023-04-02 21:22:51,431   64  =>  41   		Training 486 pattern with 100.00% 	Forward time: 	 3.88 sec
2023-04-02 21:22:51,431 			Loss:    8.684e-04    			Backward time: 	 0.11 sec 
2023-04-02 21:22:51,431 ADAM: Layer 0 -> dw_min:9.9980e-01  dw_max:1.0002e+00 lr:1.0000e-03
2023-04-02 21:22:51,432 ADAM: Layer 1 -> dw_min:9.9960e-01  dw_max:1.0004e+00 lr:1.0000e-03
2023-04-02 21:22:51,432 ADAM: Layer 2 -> dw_min:9.9913e-01  dw_max:1.0007e+00 lr:1.0000e-03
2023-04-02 21:22:51,432 ADAM: Layer 3 -> dw_min:9.9974e-01  dw_max:1.0003e+00 lr:1.0000e-03
2023-04-02 21:22:51,461 			Learning rate: weights:   1.000e-03    
2023-04-02 21:22:51,462 			Last test performance: 99.05%
2023-04-02 21:22:51,462 ----------------
2023-04-02 21:22:55,460   64  =>  42   		Training 486 pattern with 100.00% 	Forward time: 	 3.88 sec
2023-04-02 21:22:55,460 			Loss:    1.599e-03    			Backward time: 	 0.11 sec 
2023-04-02 21:22:55,461 ADAM: Layer 0 -> dw_min:9.9980e-01  dw_max:1.0002e+00 lr:1.0000e-03
2023-04-02 21:22:55,461 ADAM: Layer 1 -> dw_min:9.9918e-01  dw_max:1.0004e+00 lr:1.0000e-03
2023-04-02 21:22:55,461 ADAM: Layer 2 -> dw_min:9.9908e-01  dw_max:1.0006e+00 lr:1.0000e-03
2023-04-02 21:22:55,461 ADAM: Layer 3 -> dw_min:9.9973e-01  dw_max:1.0005e+00 lr:1.0000e-03
2023-04-02 21:22:55,482 			Learning rate: weights:   1.000e-03    
2023-04-02 21:22:55,482 			Last test performance: 99.05%
2023-04-02 21:22:55,482 ----------------
2023-04-02 21:22:59,481   64  =>  43   		Training 486 pattern with 100.00% 	Forward time: 	 3.88 sec
2023-04-02 21:22:59,481 			Loss:    6.484e-04    			Backward time: 	 0.11 sec 
2023-04-02 21:22:59,481 ADAM: Layer 0 -> dw_min:9.9982e-01  dw_max:1.0002e+00 lr:1.0000e-03
2023-04-02 21:22:59,481 ADAM: Layer 1 -> dw_min:9.9925e-01  dw_max:1.0003e+00 lr:1.0000e-03
2023-04-02 21:22:59,481 ADAM: Layer 2 -> dw_min:9.9917e-01  dw_max:1.0009e+00 lr:1.0000e-03
2023-04-02 21:22:59,481 ADAM: Layer 3 -> dw_min:9.9975e-01  dw_max:1.0004e+00 lr:1.0000e-03
2023-04-02 21:22:59,578 			Learning rate: weights:   1.000e-03    
2023-04-02 21:22:59,578 			Last test performance: 99.05%
2023-04-02 21:22:59,578 ----------------
2023-04-02 21:23:03,578   64  =>  44   		Training 486 pattern with 100.00% 	Forward time: 	 3.88 sec
2023-04-02 21:23:03,578 			Loss:    1.136e-03    			Backward time: 	 0.11 sec 
2023-04-02 21:23:03,578 ADAM: Layer 0 -> dw_min:9.9983e-01  dw_max:1.0002e+00 lr:1.0000e-03
2023-04-02 21:23:03,578 ADAM: Layer 1 -> dw_min:9.9931e-01  dw_max:1.0004e+00 lr:1.0000e-03
2023-04-02 21:23:03,578 ADAM: Layer 2 -> dw_min:9.9925e-01  dw_max:1.0008e+00 lr:1.0000e-03
2023-04-02 21:23:03,578 ADAM: Layer 3 -> dw_min:9.9974e-01  dw_max:1.0004e+00 lr:1.0000e-03
2023-04-02 21:23:03,642 			Learning rate: weights:   1.000e-03    
2023-04-02 21:23:03,643 			Last test performance: 99.05%
2023-04-02 21:23:03,643 ----------------
2023-04-02 21:23:07,643   64  =>  45   		Training 486 pattern with 100.00% 	Forward time: 	 3.88 sec
2023-04-02 21:23:07,643 			Loss:    8.606e-04    			Backward time: 	 0.11 sec 
2023-04-02 21:23:07,643 ADAM: Layer 0 -> dw_min:9.9982e-01  dw_max:1.0001e+00 lr:1.0000e-03
2023-04-02 21:23:07,643 ADAM: Layer 1 -> dw_min:9.9937e-01  dw_max:1.0004e+00 lr:1.0000e-03
2023-04-02 21:23:07,643 ADAM: Layer 2 -> dw_min:9.9933e-01  dw_max:1.0008e+00 lr:1.0000e-03
2023-04-02 21:23:07,644 ADAM: Layer 3 -> dw_min:9.9976e-01  dw_max:1.0004e+00 lr:1.0000e-03
2023-04-02 21:23:07,701 			Learning rate: weights:   1.000e-03    
2023-04-02 21:23:07,701 			Last test performance: 99.05%
2023-04-02 21:23:07,701 ----------------
2023-04-02 21:23:11,703   64  =>  46   		Training 486 pattern with 100.00% 	Forward time: 	 3.88 sec
2023-04-02 21:23:11,703 			Loss:    4.288e-04    			Backward time: 	 0.11 sec 
2023-04-02 21:23:11,704 ADAM: Layer 0 -> dw_min:9.9984e-01  dw_max:1.0001e+00 lr:1.0000e-03
2023-04-02 21:23:11,704 ADAM: Layer 1 -> dw_min:9.9943e-01  dw_max:1.0004e+00 lr:1.0000e-03
2023-04-02 21:23:11,704 ADAM: Layer 2 -> dw_min:9.9939e-01  dw_max:1.0015e+00 lr:1.0000e-03
2023-04-02 21:23:11,704 ADAM: Layer 3 -> dw_min:9.9978e-01  dw_max:1.0003e+00 lr:1.0000e-03
2023-04-02 21:23:11,809 			Learning rate: weights:   1.000e-03    
2023-04-02 21:23:11,809 			Last test performance: 99.05%
2023-04-02 21:23:11,809 ----------------
2023-04-02 21:23:15,808   64  =>  47   		Training 486 pattern with 100.00% 	Forward time: 	 3.88 sec
2023-04-02 21:23:15,808 			Loss:    3.321e-04    			Backward time: 	 0.11 sec 
2023-04-02 21:23:15,808 ADAM: Layer 0 -> dw_min:9.9986e-01  dw_max:1.0001e+00 lr:1.0000e-03
2023-04-02 21:23:15,809 ADAM: Layer 1 -> dw_min:9.9949e-01  dw_max:1.0004e+00 lr:1.0000e-03
2023-04-02 21:23:15,809 ADAM: Layer 2 -> dw_min:9.9945e-01  dw_max:1.0013e+00 lr:1.0000e-03
2023-04-02 21:23:15,809 ADAM: Layer 3 -> dw_min:9.9981e-01  dw_max:1.0003e+00 lr:1.0000e-03
2023-04-02 21:23:15,835 			Learning rate: weights:   1.000e-03    
2023-04-02 21:23:15,835 			Last test performance: 99.05%
2023-04-02 21:23:15,835 ----------------
2023-04-02 21:23:19,834   64  =>  48   		Training 486 pattern with 100.00% 	Forward time: 	 3.88 sec
2023-04-02 21:23:19,834 			Loss:    1.414e-03    			Backward time: 	 0.11 sec 
2023-04-02 21:23:19,834 ADAM: Layer 0 -> dw_min:9.9988e-01  dw_max:1.0001e+00 lr:1.0000e-03
2023-04-02 21:23:19,834 ADAM: Layer 1 -> dw_min:9.9954e-01  dw_max:1.0004e+00 lr:1.0000e-03
2023-04-02 21:23:19,834 ADAM: Layer 2 -> dw_min:9.9945e-01  dw_max:1.0012e+00 lr:1.0000e-03
2023-04-02 21:23:19,834 ADAM: Layer 3 -> dw_min:9.9971e-01  dw_max:1.0004e+00 lr:1.0000e-03
2023-04-02 21:23:19,862 			Learning rate: weights:   1.000e-03    
2023-04-02 21:23:19,862 			Last test performance: 99.05%
2023-04-02 21:23:19,862 ----------------
2023-04-02 21:23:23,861   64  =>  49   		Training 486 pattern with 100.00% 	Forward time: 	 3.88 sec
2023-04-02 21:23:23,861 			Loss:    1.356e-04    			Backward time: 	 0.11 sec 
2023-04-02 21:23:23,861 ADAM: Layer 0 -> dw_min:9.9990e-01  dw_max:1.0001e+00 lr:1.0000e-03
2023-04-02 21:23:23,861 ADAM: Layer 1 -> dw_min:9.9959e-01  dw_max:1.0003e+00 lr:1.0000e-03
2023-04-02 21:23:23,861 ADAM: Layer 2 -> dw_min:9.9951e-01  dw_max:1.0011e+00 lr:1.0000e-03
2023-04-02 21:23:23,861 ADAM: Layer 3 -> dw_min:9.9974e-01  dw_max:1.0004e+00 lr:1.0000e-03
2023-04-02 21:23:23,933 			Learning rate: weights:   1.000e-03    
2023-04-02 21:23:23,933 			Last test performance: 99.05%
2023-04-02 21:23:23,933 ----------------
2023-04-02 21:23:27,930   64  =>  50   		Training 486 pattern with 100.00% 	Forward time: 	 3.88 sec
2023-04-02 21:23:27,930 			Loss:    2.633e-03    			Backward time: 	 0.11 sec 
2023-04-02 21:23:27,931 ADAM: Layer 0 -> dw_min:9.9984e-01  dw_max:1.0002e+00 lr:1.0000e-03
2023-04-02 21:23:27,931 ADAM: Layer 1 -> dw_min:9.9941e-01  dw_max:1.0009e+00 lr:1.0000e-03
2023-04-02 21:23:27,931 ADAM: Layer 2 -> dw_min:9.9876e-01  dw_max:1.0011e+00 lr:1.0000e-03
2023-04-02 21:23:27,931 ADAM: Layer 3 -> dw_min:9.9928e-01  dw_max:1.0008e+00 lr:1.0000e-03
2023-04-02 21:23:27,950 			Learning rate: weights:   1.000e-03    
2023-04-02 21:23:27,950 			Last test performance: 99.05%
2023-04-02 21:23:27,950 ----------------
2023-04-02 21:23:31,947   64  =>  51   		Training 486 pattern with 100.00% 	Forward time: 	 3.88 sec
2023-04-02 21:23:31,947 			Loss:    2.947e-04    			Backward time: 	 0.11 sec 
2023-04-02 21:23:31,947 ADAM: Layer 0 -> dw_min:9.9985e-01  dw_max:1.0002e+00 lr:1.0000e-03
2023-04-02 21:23:31,947 ADAM: Layer 1 -> dw_min:9.9947e-01  dw_max:1.0008e+00 lr:1.0000e-03
2023-04-02 21:23:31,947 ADAM: Layer 2 -> dw_min:9.9889e-01  dw_max:1.0010e+00 lr:1.0000e-03
2023-04-02 21:23:31,947 ADAM: Layer 3 -> dw_min:9.9936e-01  dw_max:1.0007e+00 lr:1.0000e-03
2023-04-02 21:23:32,031 			Learning rate: weights:   1.000e-03    
2023-04-02 21:23:32,031 			Last test performance: 99.05%
2023-04-02 21:23:32,031 ----------------
2023-04-02 21:23:36,028   64  =>  52   		Training 486 pattern with 100.00% 	Forward time: 	 3.88 sec
2023-04-02 21:23:36,028 			Loss:    4.942e-04    			Backward time: 	 0.11 sec 
2023-04-02 21:23:36,028 ADAM: Layer 0 -> dw_min:9.9987e-01  dw_max:1.0001e+00 lr:1.0000e-03
2023-04-02 21:23:36,029 ADAM: Layer 1 -> dw_min:9.9954e-01  dw_max:1.0007e+00 lr:1.0000e-03
2023-04-02 21:23:36,029 ADAM: Layer 2 -> dw_min:9.9900e-01  dw_max:1.0009e+00 lr:1.0000e-03
2023-04-02 21:23:36,029 ADAM: Layer 3 -> dw_min:9.9943e-01  dw_max:1.0007e+00 lr:1.0000e-03
2023-04-02 21:23:36,153 			Learning rate: weights:   1.000e-03    
2023-04-02 21:23:36,153 			Last test performance: 99.05%
2023-04-02 21:23:36,153 ----------------
2023-04-02 21:23:40,149   64  =>  53   		Training 486 pattern with 100.00% 	Forward time: 	 3.88 sec
2023-04-02 21:23:40,149 			Loss:    5.511e-04    			Backward time: 	 0.11 sec 
2023-04-02 21:23:40,149 ADAM: Layer 0 -> dw_min:9.9989e-01  dw_max:1.0001e+00 lr:1.0000e-03
2023-04-02 21:23:40,150 ADAM: Layer 1 -> dw_min:9.9957e-01  dw_max:1.0007e+00 lr:1.0000e-03
2023-04-02 21:23:40,150 ADAM: Layer 2 -> dw_min:9.9910e-01  dw_max:1.0008e+00 lr:1.0000e-03
2023-04-02 21:23:40,150 ADAM: Layer 3 -> dw_min:9.9949e-01  dw_max:1.0006e+00 lr:1.0000e-03
2023-04-02 21:23:40,216 			Learning rate: weights:   1.000e-03    
2023-04-02 21:23:40,216 			Last test performance: 99.05%
2023-04-02 21:23:40,216 ----------------
2023-04-02 21:23:44,216   64  =>  54   		Training 486 pattern with 100.00% 	Forward time: 	 3.88 sec
2023-04-02 21:23:44,216 			Loss:    6.482e-04    			Backward time: 	 0.11 sec 
2023-04-02 21:23:44,217 ADAM: Layer 0 -> dw_min:9.9990e-01  dw_max:1.0001e+00 lr:1.0000e-03
2023-04-02 21:23:44,217 ADAM: Layer 1 -> dw_min:9.9960e-01  dw_max:1.0006e+00 lr:1.0000e-03
2023-04-02 21:23:44,217 ADAM: Layer 2 -> dw_min:9.9919e-01  dw_max:1.0008e+00 lr:1.0000e-03
2023-04-02 21:23:44,217 ADAM: Layer 3 -> dw_min:9.9954e-01  dw_max:1.0005e+00 lr:1.0000e-03
2023-04-02 21:23:44,283 			Learning rate: weights:   1.000e-03    
2023-04-02 21:23:44,283 			Last test performance: 99.05%
2023-04-02 21:23:44,284 ----------------
2023-04-02 21:23:48,283   64  =>  55   		Training 486 pattern with 100.00% 	Forward time: 	 3.88 sec
2023-04-02 21:23:48,283 			Loss:    2.129e-04    			Backward time: 	 0.11 sec 
2023-04-02 21:23:48,283 ADAM: Layer 0 -> dw_min:9.9990e-01  dw_max:1.0001e+00 lr:1.0000e-03
2023-04-02 21:23:48,284 ADAM: Layer 1 -> dw_min:9.9964e-01  dw_max:1.0005e+00 lr:1.0000e-03
2023-04-02 21:23:48,284 ADAM: Layer 2 -> dw_min:9.9927e-01  dw_max:1.0007e+00 lr:1.0000e-03
2023-04-02 21:23:48,284 ADAM: Layer 3 -> dw_min:9.9959e-01  dw_max:1.0005e+00 lr:1.0000e-03
2023-04-02 21:23:48,350 			Learning rate: weights:   1.000e-03    
2023-04-02 21:23:48,350 			Last test performance: 99.05%
2023-04-02 21:23:48,350 ----------------
2023-04-02 21:23:52,348   64  =>  56   		Training 486 pattern with 100.00% 	Forward time: 	 3.88 sec
2023-04-02 21:23:52,349 			Loss:    1.009e-03    			Backward time: 	 0.11 sec 
2023-04-02 21:23:52,349 ADAM: Layer 0 -> dw_min:9.9991e-01  dw_max:1.0001e+00 lr:1.0000e-03
2023-04-02 21:23:52,349 ADAM: Layer 1 -> dw_min:9.9967e-01  dw_max:1.0005e+00 lr:1.0000e-03
2023-04-02 21:23:52,349 ADAM: Layer 2 -> dw_min:9.9910e-01  dw_max:1.0006e+00 lr:1.0000e-03
2023-04-02 21:23:52,349 ADAM: Layer 3 -> dw_min:9.9957e-01  dw_max:1.0004e+00 lr:1.0000e-03
2023-04-02 21:23:52,407 			Learning rate: weights:   1.000e-03    
2023-04-02 21:23:52,407 			Last test performance: 99.05%
2023-04-02 21:23:52,407 ----------------
2023-04-02 21:23:56,405   64  =>  57   		Training 486 pattern with 100.00% 	Forward time: 	 3.88 sec
2023-04-02 21:23:56,405 			Loss:    1.010e-03    			Backward time: 	 0.11 sec 
2023-04-02 21:23:56,405 ADAM: Layer 0 -> dw_min:9.9989e-01  dw_max:1.0001e+00 lr:1.0000e-03
2023-04-02 21:23:56,405 ADAM: Layer 1 -> dw_min:9.9967e-01  dw_max:1.0005e+00 lr:1.0000e-03
2023-04-02 21:23:56,406 ADAM: Layer 2 -> dw_min:9.9886e-01  dw_max:1.0006e+00 lr:1.0000e-03
2023-04-02 21:23:56,406 ADAM: Layer 3 -> dw_min:9.9961e-01  dw_max:1.0004e+00 lr:1.0000e-03
2023-04-02 21:23:56,424 			Learning rate: weights:   1.000e-03    
2023-04-02 21:23:56,424 			Last test performance: 99.05%
2023-04-02 21:23:56,424 ----------------
2023-04-02 21:24:00,422   64  =>  58   		Training 486 pattern with 100.00% 	Forward time: 	 3.88 sec
2023-04-02 21:24:00,422 			Loss:    8.839e-04    			Backward time: 	 0.11 sec 
2023-04-02 21:24:00,422 ADAM: Layer 0 -> dw_min:9.9989e-01  dw_max:1.0001e+00 lr:1.0000e-03
2023-04-02 21:24:00,422 ADAM: Layer 1 -> dw_min:9.9966e-01  dw_max:1.0005e+00 lr:1.0000e-03
2023-04-02 21:24:00,422 ADAM: Layer 2 -> dw_min:9.9889e-01  dw_max:1.0011e+00 lr:1.0000e-03
2023-04-02 21:24:00,422 ADAM: Layer 3 -> dw_min:9.9947e-01  dw_max:1.0008e+00 lr:1.0000e-03
2023-04-02 21:24:00,448 			Learning rate: weights:   1.000e-03    
2023-04-02 21:24:00,448 			Last test performance: 99.05%
2023-04-02 21:24:00,448 ----------------
2023-04-02 21:24:04,446   64  =>  59   		Training 486 pattern with 100.00% 	Forward time: 	 3.88 sec
2023-04-02 21:24:04,446 			Loss:    2.538e-03    			Backward time: 	 0.11 sec 
2023-04-02 21:24:04,447 ADAM: Layer 0 -> dw_min:9.9987e-01  dw_max:1.0001e+00 lr:1.0000e-03
2023-04-02 21:24:04,447 ADAM: Layer 1 -> dw_min:9.9904e-01  dw_max:1.0010e+00 lr:1.0000e-03
2023-04-02 21:24:04,447 ADAM: Layer 2 -> dw_min:9.9880e-01  dw_max:1.0014e+00 lr:1.0000e-03
2023-04-02 21:24:04,447 ADAM: Layer 3 -> dw_min:9.9953e-01  dw_max:1.0007e+00 lr:1.0000e-03
2023-04-02 21:24:04,478 			Learning rate: weights:   1.000e-03    
2023-04-02 21:24:04,478 			Last test performance: 99.05%
2023-04-02 21:24:04,478 ----------------
2023-04-02 21:24:08,477   64  =>  60   		Training 486 pattern with 100.00% 	Forward time: 	 3.88 sec
2023-04-02 21:24:08,478 			Loss:    7.853e-04    			Backward time: 	 0.11 sec 
2023-04-02 21:24:08,478 ADAM: Layer 0 -> dw_min:9.9985e-01  dw_max:1.0001e+00 lr:1.0000e-03
2023-04-02 21:24:08,478 ADAM: Layer 1 -> dw_min:9.9914e-01  dw_max:1.0009e+00 lr:1.0000e-03
2023-04-02 21:24:08,478 ADAM: Layer 2 -> dw_min:9.9892e-01  dw_max:1.0013e+00 lr:1.0000e-03
2023-04-02 21:24:08,478 ADAM: Layer 3 -> dw_min:9.9957e-01  dw_max:1.0006e+00 lr:1.0000e-03
2023-04-02 21:24:08,538 			Learning rate: weights:   1.000e-03    
2023-04-02 21:24:08,538 			Last test performance: 99.05%
2023-04-02 21:24:08,538 ----------------
2023-04-02 21:24:12,536   64  =>  61   		Training 486 pattern with 100.00% 	Forward time: 	 3.88 sec
2023-04-02 21:24:12,536 			Loss:    4.618e-04    			Backward time: 	 0.11 sec 
2023-04-02 21:24:12,536 ADAM: Layer 0 -> dw_min:9.9986e-01  dw_max:1.0001e+00 lr:1.0000e-03
2023-04-02 21:24:12,536 ADAM: Layer 1 -> dw_min:9.9923e-01  dw_max:1.0008e+00 lr:1.0000e-03
2023-04-02 21:24:12,536 ADAM: Layer 2 -> dw_min:9.9903e-01  dw_max:1.0012e+00 lr:1.0000e-03
2023-04-02 21:24:12,537 ADAM: Layer 3 -> dw_min:9.9962e-01  dw_max:1.0006e+00 lr:1.0000e-03
2023-04-02 21:24:12,596 			Learning rate: weights:   1.000e-03    
2023-04-02 21:24:12,596 			Last test performance: 99.05%
2023-04-02 21:24:12,596 ----------------
2023-04-02 21:24:16,594   64  =>  62   		Training 486 pattern with 100.00% 	Forward time: 	 3.88 sec
2023-04-02 21:24:16,594 			Loss:    8.454e-04    			Backward time: 	 0.11 sec 
2023-04-02 21:24:16,595 ADAM: Layer 0 -> dw_min:9.9986e-01  dw_max:1.0001e+00 lr:1.0000e-03
2023-04-02 21:24:16,595 ADAM: Layer 1 -> dw_min:9.9930e-01  dw_max:1.0007e+00 lr:1.0000e-03
2023-04-02 21:24:16,595 ADAM: Layer 2 -> dw_min:9.9912e-01  dw_max:1.0010e+00 lr:1.0000e-03
2023-04-02 21:24:16,595 ADAM: Layer 3 -> dw_min:9.9963e-01  dw_max:1.0005e+00 lr:1.0000e-03
2023-04-02 21:24:16,661 			Learning rate: weights:   1.000e-03    
2023-04-02 21:24:16,661 			Last test performance: 99.05%
2023-04-02 21:24:16,661 ----------------
2023-04-02 21:24:20,657   64  =>  63   		Training 486 pattern with 100.00% 	Forward time: 	 3.88 sec
2023-04-02 21:24:20,657 			Loss:    2.447e-04    			Backward time: 	 0.11 sec 
2023-04-02 21:24:20,658 ADAM: Layer 0 -> dw_min:9.9988e-01  dw_max:1.0001e+00 lr:1.0000e-03
2023-04-02 21:24:20,658 ADAM: Layer 1 -> dw_min:9.9936e-01  dw_max:1.0007e+00 lr:1.0000e-03
2023-04-02 21:24:20,658 ADAM: Layer 2 -> dw_min:9.9921e-01  dw_max:1.0009e+00 lr:1.0000e-03
2023-04-02 21:24:20,658 ADAM: Layer 3 -> dw_min:9.9966e-01  dw_max:1.0005e+00 lr:1.0000e-03
2023-04-02 21:24:20,736 			Learning rate: weights:   1.000e-03    
2023-04-02 21:24:20,736 			Last test performance: 99.05%
2023-04-02 21:24:20,736 ----------------
2023-04-02 21:24:24,733   64  =>  64   		Training 486 pattern with 100.00% 	Forward time: 	 3.88 sec
2023-04-02 21:24:24,734 			Loss:    1.940e-03    			Backward time: 	 0.11 sec 
2023-04-02 21:24:24,734 ADAM: Layer 0 -> dw_min:9.9984e-01  dw_max:1.0003e+00 lr:1.0000e-03
2023-04-02 21:24:24,734 ADAM: Layer 1 -> dw_min:9.9941e-01  dw_max:1.0007e+00 lr:1.0000e-03
2023-04-02 21:24:24,734 ADAM: Layer 2 -> dw_min:9.9916e-01  dw_max:1.0013e+00 lr:1.0000e-03
2023-04-02 21:24:24,734 ADAM: Layer 3 -> dw_min:9.9943e-01  dw_max:1.0004e+00 lr:1.0000e-03
2023-04-02 21:24:24,807 			Learning rate: weights:   1.000e-03    
2023-04-02 21:24:24,807 			Last test performance: 99.05%
2023-04-02 21:24:24,807 ----------------
2023-04-02 21:24:28,808   64  =>  65   		Training 486 pattern with 100.00% 	Forward time: 	 3.88 sec
2023-04-02 21:24:28,808 			Loss:    1.054e-03    			Backward time: 	 0.11 sec 
2023-04-02 21:24:28,808 ADAM: Layer 0 -> dw_min:9.9987e-01  dw_max:1.0003e+00 lr:1.0000e-03
2023-04-02 21:24:28,809 ADAM: Layer 1 -> dw_min:9.9950e-01  dw_max:1.0006e+00 lr:1.0000e-03
2023-04-02 21:24:28,809 ADAM: Layer 2 -> dw_min:9.9895e-01  dw_max:1.0011e+00 lr:1.0000e-03
2023-04-02 21:24:28,809 ADAM: Layer 3 -> dw_min:9.9948e-01  dw_max:1.0004e+00 lr:1.0000e-03
2023-04-02 21:24:28,834 			Learning rate: weights:   1.000e-03    
2023-04-02 21:24:28,834 			Last test performance: 99.05%
2023-04-02 21:24:28,835 ----------------
2023-04-02 21:24:32,831   64  =>  66   		Training 486 pattern with 100.00% 	Forward time: 	 3.88 sec
2023-04-02 21:24:32,832 			Loss:    7.882e-04    			Backward time: 	 0.11 sec 
2023-04-02 21:24:32,832 ADAM: Layer 0 -> dw_min:9.9986e-01  dw_max:1.0002e+00 lr:1.0000e-03
2023-04-02 21:24:32,832 ADAM: Layer 1 -> dw_min:9.9954e-01  dw_max:1.0005e+00 lr:1.0000e-03
2023-04-02 21:24:32,832 ADAM: Layer 2 -> dw_min:9.9905e-01  dw_max:1.0010e+00 lr:1.0000e-03
2023-04-02 21:24:32,832 ADAM: Layer 3 -> dw_min:9.9954e-01  dw_max:1.0003e+00 lr:1.0000e-03
2023-04-02 21:24:32,891 			Learning rate: weights:   1.000e-03    
2023-04-02 21:24:32,891 			Last test performance: 99.05%
2023-04-02 21:24:32,891 ----------------
2023-04-02 21:24:36,890   64  =>  67   		Training 486 pattern with 100.00% 	Forward time: 	 3.88 sec
2023-04-02 21:24:36,890 			Loss:    5.470e-04    			Backward time: 	 0.11 sec 
2023-04-02 21:24:36,890 ADAM: Layer 0 -> dw_min:9.9986e-01  dw_max:1.0002e+00 lr:1.0000e-03
2023-04-02 21:24:36,890 ADAM: Layer 1 -> dw_min:9.9958e-01  dw_max:1.0005e+00 lr:1.0000e-03
2023-04-02 21:24:36,890 ADAM: Layer 2 -> dw_min:9.9908e-01  dw_max:1.0009e+00 lr:1.0000e-03
2023-04-02 21:24:36,890 ADAM: Layer 3 -> dw_min:9.9958e-01  dw_max:1.0003e+00 lr:1.0000e-03
2023-04-02 21:24:36,908 			Learning rate: weights:   1.000e-03    
2023-04-02 21:24:36,908 			Last test performance: 99.05%
2023-04-02 21:24:36,908 ----------------
2023-04-02 21:24:40,907   64  =>  68   		Training 486 pattern with 100.00% 	Forward time: 	 3.88 sec
2023-04-02 21:24:40,907 			Loss:    9.404e-04    			Backward time: 	 0.11 sec 
2023-04-02 21:24:40,907 ADAM: Layer 0 -> dw_min:9.9988e-01  dw_max:1.0002e+00 lr:1.0000e-03
2023-04-02 21:24:40,907 ADAM: Layer 1 -> dw_min:9.9949e-01  dw_max:1.0006e+00 lr:1.0000e-03
2023-04-02 21:24:40,907 ADAM: Layer 2 -> dw_min:9.9917e-01  dw_max:1.0009e+00 lr:1.0000e-03
2023-04-02 21:24:40,907 ADAM: Layer 3 -> dw_min:9.9960e-01  dw_max:1.0005e+00 lr:1.0000e-03
2023-04-02 21:24:40,933 			Learning rate: weights:   1.000e-03    
2023-04-02 21:24:40,933 			Last test performance: 99.05%
2023-04-02 21:24:40,933 ----------------
2023-04-02 21:24:44,932   64  =>  69   		Training 486 pattern with 100.00% 	Forward time: 	 3.88 sec
2023-04-02 21:24:44,933 			Loss:    1.222e-03    			Backward time: 	 0.11 sec 
2023-04-02 21:24:44,933 ADAM: Layer 0 -> dw_min:9.9987e-01  dw_max:1.0001e+00 lr:1.0000e-03
2023-04-02 21:24:44,933 ADAM: Layer 1 -> dw_min:9.9955e-01  dw_max:1.0006e+00 lr:1.0000e-03
2023-04-02 21:24:44,933 ADAM: Layer 2 -> dw_min:9.9926e-01  dw_max:1.0008e+00 lr:1.0000e-03
2023-04-02 21:24:44,933 ADAM: Layer 3 -> dw_min:9.9963e-01  dw_max:1.0004e+00 lr:1.0000e-03
2023-04-02 21:24:44,952 			Learning rate: weights:   1.000e-03    
2023-04-02 21:24:44,952 			Last test performance: 99.05%
2023-04-02 21:24:44,952 ----------------
2023-04-02 21:24:48,953   64  =>  70   		Training 486 pattern with 100.00% 	Forward time: 	 3.88 sec
2023-04-02 21:24:48,953 			Loss:    1.447e-03    			Backward time: 	 0.11 sec 
2023-04-02 21:24:48,954 ADAM: Layer 0 -> dw_min:9.9981e-01  dw_max:1.0002e+00 lr:1.0000e-03
2023-04-02 21:24:48,954 ADAM: Layer 1 -> dw_min:9.9921e-01  dw_max:1.0012e+00 lr:1.0000e-03
2023-04-02 21:24:48,954 ADAM: Layer 2 -> dw_min:9.9880e-01  dw_max:1.0012e+00 lr:1.0000e-03
2023-04-02 21:24:48,954 ADAM: Layer 3 -> dw_min:9.9965e-01  dw_max:1.0004e+00 lr:1.0000e-03
2023-04-02 21:24:48,971 			Learning rate: weights:   1.000e-03    
2023-04-02 21:24:48,971 			Last test performance: 99.05%
2023-04-02 21:24:48,971 ----------------
2023-04-02 21:24:52,967   64  =>  71   		Training 486 pattern with 100.00% 	Forward time: 	 3.88 sec
2023-04-02 21:24:52,967 			Loss:    2.358e-04    			Backward time: 	 0.11 sec 
2023-04-02 21:24:52,967 ADAM: Layer 0 -> dw_min:9.9983e-01  dw_max:1.0002e+00 lr:1.0000e-03
2023-04-02 21:24:52,967 ADAM: Layer 1 -> dw_min:9.9929e-01  dw_max:1.0011e+00 lr:1.0000e-03
2023-04-02 21:24:52,967 ADAM: Layer 2 -> dw_min:9.9892e-01  dw_max:1.0011e+00 lr:1.0000e-03
2023-04-02 21:24:52,967 ADAM: Layer 3 -> dw_min:9.9969e-01  dw_max:1.0003e+00 lr:1.0000e-03
2023-04-02 21:24:53,033 			Learning rate: weights:   1.000e-03    
2023-04-02 21:24:53,033 			Last test performance: 99.05%
2023-04-02 21:24:53,033 ----------------
2023-04-02 21:24:57,032   64  =>  72   		Training 486 pattern with 100.00% 	Forward time: 	 3.88 sec
2023-04-02 21:24:57,032 			Loss:    5.431e-04    			Backward time: 	 0.11 sec 
2023-04-02 21:24:57,032 ADAM: Layer 0 -> dw_min:9.9984e-01  dw_max:1.0002e+00 lr:1.0000e-03
2023-04-02 21:24:57,033 ADAM: Layer 1 -> dw_min:9.9936e-01  dw_max:1.0010e+00 lr:1.0000e-03
2023-04-02 21:24:57,033 ADAM: Layer 2 -> dw_min:9.9902e-01  dw_max:1.0010e+00 lr:1.0000e-03
2023-04-02 21:24:57,033 ADAM: Layer 3 -> dw_min:9.9972e-01  dw_max:1.0003e+00 lr:1.0000e-03
2023-04-02 21:24:57,109 			Learning rate: weights:   1.000e-03    
2023-04-02 21:24:57,109 			Last test performance: 99.05%
2023-04-02 21:24:57,109 ----------------
2023-04-02 21:25:01,110   64  =>  73   		Training 486 pattern with 100.00% 	Forward time: 	 3.88 sec
2023-04-02 21:25:01,110 			Loss:    1.506e-03    			Backward time: 	 0.11 sec 
2023-04-02 21:25:01,111 ADAM: Layer 0 -> dw_min:9.9986e-01  dw_max:1.0001e+00 lr:1.0000e-03
2023-04-02 21:25:01,111 ADAM: Layer 1 -> dw_min:9.9943e-01  dw_max:1.0008e+00 lr:1.0000e-03
2023-04-02 21:25:01,111 ADAM: Layer 2 -> dw_min:9.9902e-01  dw_max:1.0009e+00 lr:1.0000e-03
2023-04-02 21:25:01,111 ADAM: Layer 3 -> dw_min:9.9976e-01  dw_max:1.0003e+00 lr:1.0000e-03
2023-04-02 21:25:01,170 			Learning rate: weights:   1.000e-03    
2023-04-02 21:25:01,170 			Last test performance: 99.05%
2023-04-02 21:25:01,170 ----------------
2023-04-02 21:25:05,173   64  =>  74   		Training 486 pattern with 100.00% 	Forward time: 	 3.88 sec
2023-04-02 21:25:05,173 			Loss:    1.310e-03    			Backward time: 	 0.11 sec 
2023-04-02 21:25:05,173 ADAM: Layer 0 -> dw_min:9.9983e-01  dw_max:1.0001e+00 lr:1.0000e-03
2023-04-02 21:25:05,174 ADAM: Layer 1 -> dw_min:9.9949e-01  dw_max:1.0007e+00 lr:1.0000e-03
2023-04-02 21:25:05,174 ADAM: Layer 2 -> dw_min:9.9912e-01  dw_max:1.0013e+00 lr:1.0000e-03
2023-04-02 21:25:05,174 ADAM: Layer 3 -> dw_min:9.9974e-01  dw_max:1.0003e+00 lr:1.0000e-03
2023-04-02 21:25:05,205 			Learning rate: weights:   1.000e-03    
2023-04-02 21:25:05,205 			Last test performance: 99.05%
2023-04-02 21:25:05,205 ----------------
2023-04-02 21:25:09,204   64  =>  75   		Training 486 pattern with 100.00% 	Forward time: 	 3.88 sec
2023-04-02 21:25:09,204 			Loss:    1.253e-03    			Backward time: 	 0.11 sec 
2023-04-02 21:25:09,205 ADAM: Layer 0 -> dw_min:9.9981e-01  dw_max:1.0002e+00 lr:1.0000e-03
2023-04-02 21:25:09,205 ADAM: Layer 1 -> dw_min:9.9918e-01  dw_max:1.0008e+00 lr:1.0000e-03
2023-04-02 21:25:09,205 ADAM: Layer 2 -> dw_min:9.9886e-01  dw_max:1.0012e+00 lr:1.0000e-03
2023-04-02 21:25:09,205 ADAM: Layer 3 -> dw_min:9.9963e-01  dw_max:1.0003e+00 lr:1.0000e-03
2023-04-02 21:25:09,232 			Learning rate: weights:   1.000e-03    
2023-04-02 21:25:09,232 			Last test performance: 99.05%
2023-04-02 21:25:09,232 ----------------
2023-04-02 21:25:13,234   64  =>  76   		Training 486 pattern with 100.00% 	Forward time: 	 3.88 sec
2023-04-02 21:25:13,234 			Loss:    1.080e-03    			Backward time: 	 0.11 sec 
2023-04-02 21:25:13,234 ADAM: Layer 0 -> dw_min:9.9982e-01  dw_max:1.0002e+00 lr:1.0000e-03
2023-04-02 21:25:13,234 ADAM: Layer 1 -> dw_min:9.9926e-01  dw_max:1.0006e+00 lr:1.0000e-03
2023-04-02 21:25:13,234 ADAM: Layer 2 -> dw_min:9.9897e-01  dw_max:1.0011e+00 lr:1.0000e-03
2023-04-02 21:25:13,235 ADAM: Layer 3 -> dw_min:9.9966e-01  dw_max:1.0004e+00 lr:1.0000e-03
2023-04-02 21:25:13,252 			Learning rate: weights:   1.000e-03    
2023-04-02 21:25:13,252 			Last test performance: 99.05%
2023-04-02 21:25:13,252 ----------------
2023-04-02 21:25:17,256   64  =>  77   		Training 486 pattern with 99.79% 	Forward time: 	 3.88 sec
2023-04-02 21:25:17,256 			Loss:    5.726e-03    			Backward time: 	 0.11 sec 
2023-04-02 21:25:17,256 ADAM: Layer 0 -> dw_min:9.9974e-01  dw_max:1.0002e+00 lr:1.0000e-03
2023-04-02 21:25:17,256 ADAM: Layer 1 -> dw_min:9.9927e-01  dw_max:1.0007e+00 lr:1.0000e-03
2023-04-02 21:25:17,256 ADAM: Layer 2 -> dw_min:9.9907e-01  dw_max:1.0012e+00 lr:1.0000e-03
2023-04-02 21:25:17,256 ADAM: Layer 3 -> dw_min:9.9929e-01  dw_max:1.0005e+00 lr:1.0000e-03
2023-04-02 21:25:17,276 			Learning rate: weights:   1.000e-03    
2023-04-02 21:25:17,276 			Last test performance: 99.05%
2023-04-02 21:25:17,276 ----------------
2023-04-02 21:25:21,276   64  =>  78   		Training 486 pattern with 100.00% 	Forward time: 	 3.88 sec
2023-04-02 21:25:21,276 			Loss:    2.333e-03    			Backward time: 	 0.11 sec 
2023-04-02 21:25:21,276 ADAM: Layer 0 -> dw_min:9.9979e-01  dw_max:1.0002e+00 lr:1.0000e-03
2023-04-02 21:25:21,276 ADAM: Layer 1 -> dw_min:9.9920e-01  dw_max:1.0006e+00 lr:1.0000e-03
2023-04-02 21:25:21,276 ADAM: Layer 2 -> dw_min:9.9850e-01  dw_max:1.0014e+00 lr:1.0000e-03
2023-04-02 21:25:21,276 ADAM: Layer 3 -> dw_min:9.9937e-01  dw_max:1.0009e+00 lr:1.0000e-03
2023-04-02 21:25:21,302 			Learning rate: weights:   1.000e-03    
2023-04-02 21:25:21,302 			Last test performance: 99.05%
2023-04-02 21:25:21,302 ----------------
2023-04-02 21:25:25,302   64  =>  79   		Training 486 pattern with 100.00% 	Forward time: 	 3.88 sec
2023-04-02 21:25:25,303 			Loss:    8.479e-04    			Backward time: 	 0.11 sec 
2023-04-02 21:25:25,303 ADAM: Layer 0 -> dw_min:9.9981e-01  dw_max:1.0002e+00 lr:1.0000e-03
2023-04-02 21:25:25,303 ADAM: Layer 1 -> dw_min:9.9928e-01  dw_max:1.0006e+00 lr:1.0000e-03
2023-04-02 21:25:25,303 ADAM: Layer 2 -> dw_min:9.9865e-01  dw_max:1.0012e+00 lr:1.0000e-03
2023-04-02 21:25:25,303 ADAM: Layer 3 -> dw_min:9.9943e-01  dw_max:1.0008e+00 lr:1.0000e-03
2023-04-02 21:25:25,329 			Learning rate: weights:   1.000e-03    
2023-04-02 21:25:25,329 			Last test performance: 99.05%
2023-04-02 21:25:25,329 ----------------
2023-04-02 21:25:29,330   64  =>  80   		Training 486 pattern with 100.00% 	Forward time: 	 3.88 sec
2023-04-02 21:25:29,330 			Loss:    1.014e-03    			Backward time: 	 0.11 sec 
2023-04-02 21:25:29,330 ADAM: Layer 0 -> dw_min:9.9979e-01  dw_max:1.0002e+00 lr:1.0000e-03
2023-04-02 21:25:29,331 ADAM: Layer 1 -> dw_min:9.9932e-01  dw_max:1.0005e+00 lr:1.0000e-03
2023-04-02 21:25:29,331 ADAM: Layer 2 -> dw_min:9.9879e-01  dw_max:1.0011e+00 lr:1.0000e-03
2023-04-02 21:25:29,331 ADAM: Layer 3 -> dw_min:9.9949e-01  dw_max:1.0006e+00 lr:1.0000e-03
2023-04-02 21:25:29,390 			Learning rate: weights:   1.000e-03    
2023-04-02 21:25:29,390 			Last test performance: 99.05%
2023-04-02 21:25:29,390 ----------------
2023-04-02 21:25:33,390   64  =>  81   		Training 486 pattern with 100.00% 	Forward time: 	 3.88 sec
2023-04-02 21:25:33,390 			Loss:    2.331e-04    			Backward time: 	 0.11 sec 
2023-04-02 21:25:33,390 ADAM: Layer 0 -> dw_min:9.9981e-01  dw_max:1.0002e+00 lr:1.0000e-03
2023-04-02 21:25:33,391 ADAM: Layer 1 -> dw_min:9.9939e-01  dw_max:1.0005e+00 lr:1.0000e-03
2023-04-02 21:25:33,391 ADAM: Layer 2 -> dw_min:9.9891e-01  dw_max:1.0010e+00 lr:1.0000e-03
2023-04-02 21:25:33,391 ADAM: Layer 3 -> dw_min:9.9954e-01  dw_max:1.0006e+00 lr:1.0000e-03
2023-04-02 21:25:33,478 			Learning rate: weights:   1.000e-03    
2023-04-02 21:25:33,478 			Last test performance: 99.05%
2023-04-02 21:25:33,478 ----------------
2023-04-02 21:25:37,478   64  =>  82   		Training 486 pattern with 100.00% 	Forward time: 	 3.88 sec
2023-04-02 21:25:37,478 			Loss:    1.712e-03    			Backward time: 	 0.11 sec 
2023-04-02 21:25:37,478 ADAM: Layer 0 -> dw_min:9.9981e-01  dw_max:1.0001e+00 lr:1.0000e-03
2023-04-02 21:25:37,478 ADAM: Layer 1 -> dw_min:9.9943e-01  dw_max:1.0004e+00 lr:1.0000e-03
2023-04-02 21:25:37,478 ADAM: Layer 2 -> dw_min:9.9902e-01  dw_max:1.0009e+00 lr:1.0000e-03
2023-04-02 21:25:37,478 ADAM: Layer 3 -> dw_min:9.9959e-01  dw_max:1.0005e+00 lr:1.0000e-03
2023-04-02 21:25:37,496 			Learning rate: weights:   1.000e-03    
2023-04-02 21:25:37,496 			Last test performance: 99.05%
2023-04-02 21:25:37,496 ----------------
2023-04-02 21:25:41,496   64  =>  83   		Training 486 pattern with 100.00% 	Forward time: 	 3.88 sec
2023-04-02 21:25:41,496 			Loss:    5.517e-04    			Backward time: 	 0.11 sec 
2023-04-02 21:25:41,496 ADAM: Layer 0 -> dw_min:9.9982e-01  dw_max:1.0001e+00 lr:1.0000e-03
2023-04-02 21:25:41,496 ADAM: Layer 1 -> dw_min:9.9950e-01  dw_max:1.0004e+00 lr:1.0000e-03
2023-04-02 21:25:41,496 ADAM: Layer 2 -> dw_min:9.9912e-01  dw_max:1.0008e+00 lr:1.0000e-03
2023-04-02 21:25:41,497 ADAM: Layer 3 -> dw_min:9.9963e-01  dw_max:1.0004e+00 lr:1.0000e-03
2023-04-02 21:25:41,579 			Learning rate: weights:   1.000e-03    
2023-04-02 21:25:41,579 			Last test performance: 99.05%
2023-04-02 21:25:41,579 ----------------
2023-04-02 21:25:45,583   64  =>  84   		Training 486 pattern with 100.00% 	Forward time: 	 3.88 sec
2023-04-02 21:25:45,583 			Loss:    6.506e-04    			Backward time: 	 0.11 sec 
2023-04-02 21:25:45,583 ADAM: Layer 0 -> dw_min:9.9981e-01  dw_max:1.0001e+00 lr:1.0000e-03
2023-04-02 21:25:45,583 ADAM: Layer 1 -> dw_min:9.9952e-01  dw_max:1.0004e+00 lr:1.0000e-03
2023-04-02 21:25:45,583 ADAM: Layer 2 -> dw_min:9.9920e-01  dw_max:1.0007e+00 lr:1.0000e-03
2023-04-02 21:25:45,583 ADAM: Layer 3 -> dw_min:9.9967e-01  dw_max:1.0004e+00 lr:1.0000e-03
2023-04-02 21:25:45,601 			Learning rate: weights:   1.000e-03    
2023-04-02 21:25:45,601 			Last test performance: 99.05%
2023-04-02 21:25:45,601 ----------------
2023-04-02 21:25:49,602   64  =>  85   		Training 486 pattern with 100.00% 	Forward time: 	 3.88 sec
2023-04-02 21:25:49,602 			Loss:    8.173e-04    			Backward time: 	 0.11 sec 
2023-04-02 21:25:49,602 ADAM: Layer 0 -> dw_min:9.9983e-01  dw_max:1.0001e+00 lr:1.0000e-03
2023-04-02 21:25:49,602 ADAM: Layer 1 -> dw_min:9.9955e-01  dw_max:1.0003e+00 lr:1.0000e-03
2023-04-02 21:25:49,603 ADAM: Layer 2 -> dw_min:9.9928e-01  dw_max:1.0008e+00 lr:1.0000e-03
2023-04-02 21:25:49,603 ADAM: Layer 3 -> dw_min:9.9967e-01  dw_max:1.0004e+00 lr:1.0000e-03
2023-04-02 21:25:49,620 			Learning rate: weights:   1.000e-03    
2023-04-02 21:25:49,620 			Last test performance: 99.05%
2023-04-02 21:25:49,620 ----------------
2023-04-02 21:25:53,621   64  =>  86   		Training 486 pattern with 100.00% 	Forward time: 	 3.88 sec
2023-04-02 21:25:53,621 			Loss:    9.657e-04    			Backward time: 	 0.11 sec 
2023-04-02 21:25:53,622 ADAM: Layer 0 -> dw_min:9.9986e-01  dw_max:1.0001e+00 lr:1.0000e-03
2023-04-02 21:25:53,622 ADAM: Layer 1 -> dw_min:9.9959e-01  dw_max:1.0003e+00 lr:1.0000e-03
2023-04-02 21:25:53,622 ADAM: Layer 2 -> dw_min:9.9919e-01  dw_max:1.0007e+00 lr:1.0000e-03
2023-04-02 21:25:53,622 ADAM: Layer 3 -> dw_min:9.9961e-01  dw_max:1.0003e+00 lr:1.0000e-03
2023-04-02 21:25:53,692 			Learning rate: weights:   1.000e-03    
2023-04-02 21:25:53,692 			Last test performance: 99.05%
2023-04-02 21:25:53,692 ----------------
2023-04-02 21:25:57,693   64  =>  87   		Training 486 pattern with 100.00% 	Forward time: 	 3.88 sec
2023-04-02 21:25:57,693 			Loss:    8.964e-04    			Backward time: 	 0.11 sec 
2023-04-02 21:25:57,694 ADAM: Layer 0 -> dw_min:9.9982e-01  dw_max:1.0001e+00 lr:1.0000e-03
2023-04-02 21:25:57,694 ADAM: Layer 1 -> dw_min:9.9953e-01  dw_max:1.0006e+00 lr:1.0000e-03
2023-04-02 21:25:57,694 ADAM: Layer 2 -> dw_min:9.9854e-01  dw_max:1.0012e+00 lr:1.0000e-03
2023-04-02 21:25:57,694 ADAM: Layer 3 -> dw_min:9.9965e-01  dw_max:1.0003e+00 lr:1.0000e-03
2023-04-02 21:25:57,719 			Learning rate: weights:   1.000e-03    
2023-04-02 21:25:57,719 			Last test performance: 99.05%
2023-04-02 21:25:57,719 ----------------
2023-04-02 21:26:01,719   64  =>  88   		Training 486 pattern with 100.00% 	Forward time: 	 3.88 sec
2023-04-02 21:26:01,719 			Loss:    3.133e-04    			Backward time: 	 0.11 sec 
2023-04-02 21:26:01,719 ADAM: Layer 0 -> dw_min:9.9983e-01  dw_max:1.0001e+00 lr:1.0000e-03
2023-04-02 21:26:01,719 ADAM: Layer 1 -> dw_min:9.9958e-01  dw_max:1.0005e+00 lr:1.0000e-03
2023-04-02 21:26:01,719 ADAM: Layer 2 -> dw_min:9.9869e-01  dw_max:1.0011e+00 lr:1.0000e-03
2023-04-02 21:26:01,719 ADAM: Layer 3 -> dw_min:9.9969e-01  dw_max:1.0003e+00 lr:1.0000e-03
2023-04-02 21:26:01,776 			Learning rate: weights:   1.000e-03    
2023-04-02 21:26:01,776 			Last test performance: 99.05%
2023-04-02 21:26:01,776 ----------------
2023-04-02 21:26:05,779   64  =>  89   		Training 486 pattern with 100.00% 	Forward time: 	 3.88 sec
2023-04-02 21:26:05,779 			Loss:    7.737e-04    			Backward time: 	 0.12 sec 
2023-04-02 21:26:05,779 ADAM: Layer 0 -> dw_min:9.9987e-01  dw_max:1.0001e+00 lr:1.0000e-03
2023-04-02 21:26:05,779 ADAM: Layer 1 -> dw_min:9.9933e-01  dw_max:1.0005e+00 lr:1.0000e-03
2023-04-02 21:26:05,780 ADAM: Layer 2 -> dw_min:9.9882e-01  dw_max:1.0012e+00 lr:1.0000e-03
2023-04-02 21:26:05,780 ADAM: Layer 3 -> dw_min:9.9972e-01  dw_max:1.0003e+00 lr:1.0000e-03
2023-04-02 21:26:05,837 			Learning rate: weights:   1.000e-03    
2023-04-02 21:26:05,837 			Last test performance: 99.05%
2023-04-02 21:26:05,837 ----------------
2023-04-02 21:26:09,836   64  =>  90   		Training 486 pattern with 100.00% 	Forward time: 	 3.88 sec
2023-04-02 21:26:09,837 			Loss:    8.775e-04    			Backward time: 	 0.11 sec 
2023-04-02 21:26:09,837 ADAM: Layer 0 -> dw_min:9.9987e-01  dw_max:1.0001e+00 lr:1.0000e-03
2023-04-02 21:26:09,837 ADAM: Layer 1 -> dw_min:9.9940e-01  dw_max:1.0004e+00 lr:1.0000e-03
2023-04-02 21:26:09,837 ADAM: Layer 2 -> dw_min:9.9894e-01  dw_max:1.0011e+00 lr:1.0000e-03
2023-04-02 21:26:09,837 ADAM: Layer 3 -> dw_min:9.9974e-01  dw_max:1.0003e+00 lr:1.0000e-03
2023-04-02 21:26:09,904 			Learning rate: weights:   1.000e-03    
2023-04-02 21:26:09,904 			Last test performance: 99.05%
2023-04-02 21:26:09,904 ----------------
2023-04-02 21:26:13,905   64  =>  91   		Training 486 pattern with 100.00% 	Forward time: 	 3.88 sec
2023-04-02 21:26:13,905 			Loss:    1.106e-03    			Backward time: 	 0.11 sec 
2023-04-02 21:26:13,906 ADAM: Layer 0 -> dw_min:9.9985e-01  dw_max:1.0002e+00 lr:1.0000e-03
2023-04-02 21:26:13,906 ADAM: Layer 1 -> dw_min:9.9945e-01  dw_max:1.0004e+00 lr:1.0000e-03
2023-04-02 21:26:13,906 ADAM: Layer 2 -> dw_min:9.9904e-01  dw_max:1.0011e+00 lr:1.0000e-03
2023-04-02 21:26:13,906 ADAM: Layer 3 -> dw_min:9.9954e-01  dw_max:1.0004e+00 lr:1.0000e-03
2023-04-02 21:26:13,990 			Learning rate: weights:   1.000e-03    
2023-04-02 21:26:13,990 			Last test performance: 99.05%
2023-04-02 21:26:13,990 ----------------
2023-04-02 21:26:17,989   64  =>  92   		Training 486 pattern with 100.00% 	Forward time: 	 3.88 sec
2023-04-02 21:26:17,989 			Loss:    1.481e-03    			Backward time: 	 0.11 sec 
2023-04-02 21:26:17,989 ADAM: Layer 0 -> dw_min:9.9985e-01  dw_max:1.0001e+00 lr:1.0000e-03
2023-04-02 21:26:17,989 ADAM: Layer 1 -> dw_min:9.9949e-01  dw_max:1.0005e+00 lr:1.0000e-03
2023-04-02 21:26:17,990 ADAM: Layer 2 -> dw_min:9.9882e-01  dw_max:1.0010e+00 lr:1.0000e-03
2023-04-02 21:26:17,990 ADAM: Layer 3 -> dw_min:9.9952e-01  dw_max:1.0006e+00 lr:1.0000e-03
2023-04-02 21:26:18,046 			Learning rate: weights:   1.000e-03    
2023-04-02 21:26:18,046 			Last test performance: 99.05%
2023-04-02 21:26:18,046 ----------------
2023-04-02 21:26:22,045   64  =>  93   		Training 486 pattern with 100.00% 	Forward time: 	 3.88 sec
2023-04-02 21:26:22,045 			Loss:    3.577e-04    			Backward time: 	 0.11 sec 
2023-04-02 21:26:22,045 ADAM: Layer 0 -> dw_min:9.9985e-01  dw_max:1.0001e+00 lr:1.0000e-03
2023-04-02 21:26:22,045 ADAM: Layer 1 -> dw_min:9.9955e-01  dw_max:1.0004e+00 lr:1.0000e-03
2023-04-02 21:26:22,045 ADAM: Layer 2 -> dw_min:9.9893e-01  dw_max:1.0009e+00 lr:1.0000e-03
2023-04-02 21:26:22,045 ADAM: Layer 3 -> dw_min:9.9957e-01  dw_max:1.0006e+00 lr:1.0000e-03
2023-04-02 21:26:22,071 			Learning rate: weights:   1.000e-03    
2023-04-02 21:26:22,071 			Last test performance: 99.05%
2023-04-02 21:26:22,071 ----------------
2023-04-02 21:26:26,069   64  =>  94   		Training 486 pattern with 100.00% 	Forward time: 	 3.88 sec
2023-04-02 21:26:26,070 			Loss:    6.053e-04    			Backward time: 	 0.11 sec 
2023-04-02 21:26:26,070 ADAM: Layer 0 -> dw_min:9.9987e-01  dw_max:1.0001e+00 lr:1.0000e-03
2023-04-02 21:26:26,070 ADAM: Layer 1 -> dw_min:9.9960e-01  dw_max:1.0004e+00 lr:1.0000e-03
2023-04-02 21:26:26,070 ADAM: Layer 2 -> dw_min:9.9904e-01  dw_max:1.0008e+00 lr:1.0000e-03
2023-04-02 21:26:26,070 ADAM: Layer 3 -> dw_min:9.9961e-01  dw_max:1.0005e+00 lr:1.0000e-03
2023-04-02 21:26:26,139 			Learning rate: weights:   1.000e-03    
2023-04-02 21:26:26,139 			Last test performance: 99.05%
2023-04-02 21:26:26,139 ----------------
2023-04-02 21:26:30,142   64  =>  95   		Training 486 pattern with 100.00% 	Forward time: 	 3.88 sec
2023-04-02 21:26:30,142 			Loss:    9.043e-04    			Backward time: 	 0.11 sec 
2023-04-02 21:26:30,142 ADAM: Layer 0 -> dw_min:9.9988e-01  dw_max:1.0001e+00 lr:1.0000e-03
2023-04-02 21:26:30,142 ADAM: Layer 1 -> dw_min:9.9964e-01  dw_max:1.0004e+00 lr:1.0000e-03
2023-04-02 21:26:30,142 ADAM: Layer 2 -> dw_min:9.9900e-01  dw_max:1.0008e+00 lr:1.0000e-03
2023-04-02 21:26:30,142 ADAM: Layer 3 -> dw_min:9.9940e-01  dw_max:1.0010e+00 lr:1.0000e-03
2023-04-02 21:26:30,164 			Learning rate: weights:   1.000e-03    
2023-04-02 21:26:30,164 			Last test performance: 99.05%
2023-04-02 21:26:30,164 ----------------
2023-04-02 21:26:34,163   64  =>  96   		Training 486 pattern with 100.00% 	Forward time: 	 3.88 sec
2023-04-02 21:26:34,163 			Loss:    6.425e-04    			Backward time: 	 0.11 sec 
2023-04-02 21:26:34,164 ADAM: Layer 0 -> dw_min:9.9988e-01  dw_max:1.0001e+00 lr:1.0000e-03
2023-04-02 21:26:34,164 ADAM: Layer 1 -> dw_min:9.9966e-01  dw_max:1.0003e+00 lr:1.0000e-03
2023-04-02 21:26:34,164 ADAM: Layer 2 -> dw_min:9.9910e-01  dw_max:1.0015e+00 lr:1.0000e-03
2023-04-02 21:26:34,164 ADAM: Layer 3 -> dw_min:9.9946e-01  dw_max:1.0009e+00 lr:1.0000e-03
2023-04-02 21:26:34,193 			Learning rate: weights:   1.000e-03    
2023-04-02 21:26:34,193 			Last test performance: 99.05%
2023-04-02 21:26:34,193 ----------------
2023-04-02 21:26:38,193   64  =>  97   		Training 486 pattern with 100.00% 	Forward time: 	 3.88 sec
2023-04-02 21:26:38,193 			Loss:    2.201e-04    			Backward time: 	 0.11 sec 
2023-04-02 21:26:38,193 ADAM: Layer 0 -> dw_min:9.9989e-01  dw_max:1.0001e+00 lr:1.0000e-03
2023-04-02 21:26:38,193 ADAM: Layer 1 -> dw_min:9.9969e-01  dw_max:1.0003e+00 lr:1.0000e-03
2023-04-02 21:26:38,193 ADAM: Layer 2 -> dw_min:9.9919e-01  dw_max:1.0013e+00 lr:1.0000e-03
2023-04-02 21:26:38,193 ADAM: Layer 3 -> dw_min:9.9952e-01  dw_max:1.0008e+00 lr:1.0000e-03
2023-04-02 21:26:38,252 			Learning rate: weights:   1.000e-03    
2023-04-02 21:26:38,252 			Last test performance: 99.05%
2023-04-02 21:26:38,252 ----------------
2023-04-02 21:26:42,252   64  =>  98   		Training 486 pattern with 100.00% 	Forward time: 	 3.88 sec
2023-04-02 21:26:42,252 			Loss:    1.521e-03    			Backward time: 	 0.11 sec 
2023-04-02 21:26:42,253 ADAM: Layer 0 -> dw_min:9.9986e-01  dw_max:1.0001e+00 lr:1.0000e-03
2023-04-02 21:26:42,253 ADAM: Layer 1 -> dw_min:9.9941e-01  dw_max:1.0007e+00 lr:1.0000e-03
2023-04-02 21:26:42,253 ADAM: Layer 2 -> dw_min:9.9884e-01  dw_max:1.0014e+00 lr:1.0000e-03
2023-04-02 21:26:42,253 ADAM: Layer 3 -> dw_min:9.9957e-01  dw_max:1.0007e+00 lr:1.0000e-03
2023-04-02 21:26:42,270 			Learning rate: weights:   1.000e-03    
2023-04-02 21:26:42,271 			Last test performance: 99.05%
2023-04-02 21:26:42,271 ----------------
2023-04-02 21:26:46,271   64  =>  99   		Training 486 pattern with 100.00% 	Forward time: 	 3.88 sec
2023-04-02 21:26:46,272 			Loss:    1.400e-03    			Backward time: 	 0.11 sec 
2023-04-02 21:26:46,272 ADAM: Layer 0 -> dw_min:9.9990e-01  dw_max:1.0001e+00 lr:1.0000e-03
2023-04-02 21:26:46,272 ADAM: Layer 1 -> dw_min:9.9947e-01  dw_max:1.0007e+00 lr:1.0000e-03
2023-04-02 21:26:46,272 ADAM: Layer 2 -> dw_min:9.9882e-01  dw_max:1.0013e+00 lr:1.0000e-03
2023-04-02 21:26:46,272 ADAM: Layer 3 -> dw_min:9.9882e-01  dw_max:1.0015e+00 lr:1.0000e-03
2023-04-02 21:26:46,329 			Learning rate: weights:   1.000e-03    
2023-04-02 21:26:46,329 			Last test performance: 99.05%
2023-04-02 21:26:46,329 ----------------
2023-04-02 21:26:50,329   64  => 100   		Training 486 pattern with 100.00% 	Forward time: 	 3.88 sec
2023-04-02 21:26:50,329 			Loss:    2.394e-03    			Backward time: 	 0.11 sec 
2023-04-02 21:26:50,329 ADAM: Layer 0 -> dw_min:9.9983e-01  dw_max:1.0001e+00 lr:1.0000e-03
2023-04-02 21:26:50,329 ADAM: Layer 1 -> dw_min:9.9934e-01  dw_max:1.0007e+00 lr:1.0000e-03
2023-04-02 21:26:50,329 ADAM: Layer 2 -> dw_min:9.9892e-01  dw_max:1.0012e+00 lr:1.0000e-03
2023-04-02 21:26:50,329 ADAM: Layer 3 -> dw_min:9.9894e-01  dw_max:1.0013e+00 lr:1.0000e-03
2023-04-02 21:26:50,359 			Learning rate: weights:   1.000e-03    
2023-04-02 21:26:50,359 			Last test performance: 99.05%
2023-04-02 21:26:50,359 ----------------
2023-04-02 21:26:54,360   64  => 101   		Training 486 pattern with 100.00% 	Forward time: 	 3.88 sec
2023-04-02 21:26:54,360 			Loss:    1.070e-03    			Backward time: 	 0.11 sec 
2023-04-02 21:26:54,360 ADAM: Layer 0 -> dw_min:9.9980e-01  dw_max:1.0002e+00 lr:1.0000e-03
2023-04-02 21:26:54,360 ADAM: Layer 1 -> dw_min:9.9941e-01  dw_max:1.0007e+00 lr:1.0000e-03
2023-04-02 21:26:54,360 ADAM: Layer 2 -> dw_min:9.9882e-01  dw_max:1.0010e+00 lr:1.0000e-03
2023-04-02 21:26:54,361 ADAM: Layer 3 -> dw_min:9.9904e-01  dw_max:1.0012e+00 lr:1.0000e-03
2023-04-02 21:26:54,445 			Learning rate: weights:   1.000e-03    
2023-04-02 21:26:54,445 			Last test performance: 99.05%
2023-04-02 21:26:54,445 ----------------
2023-04-02 21:26:58,445   64  => 102   		Training 486 pattern with 100.00% 	Forward time: 	 3.88 sec
2023-04-02 21:26:58,445 			Loss:    5.339e-04    			Backward time: 	 0.11 sec 
2023-04-02 21:26:58,445 ADAM: Layer 0 -> dw_min:9.9980e-01  dw_max:1.0002e+00 lr:1.0000e-03
2023-04-02 21:26:58,445 ADAM: Layer 1 -> dw_min:9.9947e-01  dw_max:1.0006e+00 lr:1.0000e-03
2023-04-02 21:26:58,446 ADAM: Layer 2 -> dw_min:9.9893e-01  dw_max:1.0009e+00 lr:1.0000e-03
2023-04-02 21:26:58,446 ADAM: Layer 3 -> dw_min:9.9913e-01  dw_max:1.0011e+00 lr:1.0000e-03
2023-04-02 21:26:58,512 			Learning rate: weights:   1.000e-03    
2023-04-02 21:26:58,512 			Last test performance: 99.05%
2023-04-02 21:26:58,512 ----------------
2023-04-02 21:27:02,514   64  => 103   		Training 486 pattern with 100.00% 	Forward time: 	 3.88 sec
2023-04-02 21:27:02,514 			Loss:    1.446e-03    			Backward time: 	 0.11 sec 
2023-04-02 21:27:02,515 ADAM: Layer 0 -> dw_min:9.9981e-01  dw_max:1.0002e+00 lr:1.0000e-03
2023-04-02 21:27:02,515 ADAM: Layer 1 -> dw_min:9.9951e-01  dw_max:1.0005e+00 lr:1.0000e-03
2023-04-02 21:27:02,515 ADAM: Layer 2 -> dw_min:9.9904e-01  dw_max:1.0014e+00 lr:1.0000e-03
2023-04-02 21:27:02,515 ADAM: Layer 3 -> dw_min:9.9922e-01  dw_max:1.0010e+00 lr:1.0000e-03
2023-04-02 21:27:02,553 			Learning rate: weights:   1.000e-03    
2023-04-02 21:27:02,553 			Last test performance: 99.05%
2023-04-02 21:27:02,553 ----------------
2023-04-02 21:27:06,557   64  => 104   		Training 486 pattern with 100.00% 	Forward time: 	 3.88 sec
2023-04-02 21:27:06,557 			Loss:    7.333e-04    			Backward time: 	 0.11 sec 
2023-04-02 21:27:06,557 ADAM: Layer 0 -> dw_min:9.9984e-01  dw_max:1.0001e+00 lr:1.0000e-03
2023-04-02 21:27:06,557 ADAM: Layer 1 -> dw_min:9.9956e-01  dw_max:1.0005e+00 lr:1.0000e-03
2023-04-02 21:27:06,557 ADAM: Layer 2 -> dw_min:9.9913e-01  dw_max:1.0012e+00 lr:1.0000e-03
2023-04-02 21:27:06,558 ADAM: Layer 3 -> dw_min:9.9929e-01  dw_max:1.0009e+00 lr:1.0000e-03
2023-04-02 21:27:06,584 			Learning rate: weights:   1.000e-03    
2023-04-02 21:27:06,584 			Last test performance: 99.05%
2023-04-02 21:27:06,584 ----------------
2023-04-02 21:27:10,586   64  => 105   		Training 486 pattern with 100.00% 	Forward time: 	 3.88 sec
2023-04-02 21:27:10,586 			Loss:    1.002e-03    			Backward time: 	 0.11 sec 
2023-04-02 21:27:10,587 ADAM: Layer 0 -> dw_min:9.9982e-01  dw_max:1.0002e+00 lr:1.0000e-03
2023-04-02 21:27:10,587 ADAM: Layer 1 -> dw_min:9.9909e-01  dw_max:1.0005e+00 lr:1.0000e-03
2023-04-02 21:27:10,587 ADAM: Layer 2 -> dw_min:9.9887e-01  dw_max:1.0014e+00 lr:1.0000e-03
2023-04-02 21:27:10,587 ADAM: Layer 3 -> dw_min:9.9937e-01  dw_max:1.0008e+00 lr:1.0000e-03
2023-04-02 21:27:10,607 			Learning rate: weights:   1.000e-03    
2023-04-02 21:27:10,607 			Last test performance: 99.05%
2023-04-02 21:27:10,607 ----------------
2023-04-02 21:27:14,608   64  => 106   		Training 486 pattern with 100.00% 	Forward time: 	 3.88 sec
2023-04-02 21:27:14,609 			Loss:    1.513e-03    			Backward time: 	 0.11 sec 
2023-04-02 21:27:14,609 ADAM: Layer 0 -> dw_min:9.9985e-01  dw_max:1.0002e+00 lr:1.0000e-03
2023-04-02 21:27:14,609 ADAM: Layer 1 -> dw_min:9.9917e-01  dw_max:1.0007e+00 lr:1.0000e-03
2023-04-02 21:27:14,609 ADAM: Layer 2 -> dw_min:9.9899e-01  dw_max:1.0014e+00 lr:1.0000e-03
2023-04-02 21:27:14,609 ADAM: Layer 3 -> dw_min:9.9943e-01  dw_max:1.0007e+00 lr:1.0000e-03
2023-04-02 21:27:14,635 			Learning rate: weights:   1.000e-03    
2023-04-02 21:27:14,635 			Last test performance: 99.05%
2023-04-02 21:27:14,635 ----------------
2023-04-02 21:27:18,637   64  => 107   		Training 486 pattern with 100.00% 	Forward time: 	 3.88 sec
2023-04-02 21:27:18,637 			Loss:    8.903e-04    			Backward time: 	 0.11 sec 
2023-04-02 21:27:18,637 ADAM: Layer 0 -> dw_min:9.9986e-01  dw_max:1.0002e+00 lr:1.0000e-03
2023-04-02 21:27:18,638 ADAM: Layer 1 -> dw_min:9.9924e-01  dw_max:1.0006e+00 lr:1.0000e-03
2023-04-02 21:27:18,638 ADAM: Layer 2 -> dw_min:9.9902e-01  dw_max:1.0013e+00 lr:1.0000e-03
2023-04-02 21:27:18,638 ADAM: Layer 3 -> dw_min:9.9949e-01  dw_max:1.0006e+00 lr:1.0000e-03
2023-04-02 21:27:18,664 			Learning rate: weights:   1.000e-03    
2023-04-02 21:27:18,664 			Last test performance: 99.05%
2023-04-02 21:27:18,664 ----------------
2023-04-02 21:27:22,664   64  => 108   		Training 486 pattern with 100.00% 	Forward time: 	 3.88 sec
2023-04-02 21:27:22,664 			Loss:    1.684e-03    			Backward time: 	 0.11 sec 
2023-04-02 21:27:22,664 ADAM: Layer 0 -> dw_min:9.9972e-01  dw_max:1.0002e+00 lr:1.0000e-03
2023-04-02 21:27:22,665 ADAM: Layer 1 -> dw_min:9.9888e-01  dw_max:1.0007e+00 lr:1.0000e-03
2023-04-02 21:27:22,665 ADAM: Layer 2 -> dw_min:9.9864e-01  dw_max:1.0012e+00 lr:1.0000e-03
2023-04-02 21:27:22,665 ADAM: Layer 3 -> dw_min:9.9954e-01  dw_max:1.0006e+00 lr:1.0000e-03
2023-04-02 21:27:22,716 			Learning rate: weights:   1.000e-03    
2023-04-02 21:27:22,716 			Last test performance: 99.05%
2023-04-02 21:27:22,716 ----------------
2023-04-02 21:27:26,716   64  => 109   		Training 486 pattern with 100.00% 	Forward time: 	 3.88 sec
2023-04-02 21:27:26,717 			Loss:    2.247e-03    			Backward time: 	 0.11 sec 
2023-04-02 21:27:26,717 ADAM: Layer 0 -> dw_min:9.9971e-01  dw_max:1.0004e+00 lr:1.0000e-03
2023-04-02 21:27:26,717 ADAM: Layer 1 -> dw_min:9.9902e-01  dw_max:1.0008e+00 lr:1.0000e-03
2023-04-02 21:27:26,717 ADAM: Layer 2 -> dw_min:9.9874e-01  dw_max:1.0014e+00 lr:1.0000e-03
2023-04-02 21:27:26,717 ADAM: Layer 3 -> dw_min:9.9954e-01  dw_max:1.0006e+00 lr:1.0000e-03
2023-04-02 21:27:26,737 			Learning rate: weights:   1.000e-03    
2023-04-02 21:27:26,737 			Last test performance: 99.05%
2023-04-02 21:27:26,737 ----------------
2023-04-02 21:27:30,737   64  => 110   		Training 486 pattern with 99.79% 	Forward time: 	 3.88 sec
2023-04-02 21:27:30,737 			Loss:    3.088e-03    			Backward time: 	 0.11 sec 
2023-04-02 21:27:30,737 ADAM: Layer 0 -> dw_min:9.9957e-01  dw_max:1.0004e+00 lr:1.0000e-03
2023-04-02 21:27:30,738 ADAM: Layer 1 -> dw_min:9.9906e-01  dw_max:1.0012e+00 lr:1.0000e-03
2023-04-02 21:27:30,738 ADAM: Layer 2 -> dw_min:9.9866e-01  dw_max:1.0014e+00 lr:1.0000e-03
2023-04-02 21:27:30,738 ADAM: Layer 3 -> dw_min:9.9928e-01  dw_max:1.0006e+00 lr:1.0000e-03
2023-04-02 21:27:30,806 			Learning rate: weights:   1.000e-03    
2023-04-02 21:27:30,806 			Last test performance: 99.05%
2023-04-02 21:27:30,806 ----------------
2023-04-02 21:27:34,809   64  => 111   		Training 486 pattern with 100.00% 	Forward time: 	 3.88 sec
2023-04-02 21:27:34,809 			Loss:    8.992e-04    			Backward time: 	 0.11 sec 
2023-04-02 21:27:34,810 ADAM: Layer 0 -> dw_min:9.9954e-01  dw_max:1.0004e+00 lr:1.0000e-03
2023-04-02 21:27:34,810 ADAM: Layer 1 -> dw_min:9.9915e-01  dw_max:1.0011e+00 lr:1.0000e-03
2023-04-02 21:27:34,810 ADAM: Layer 2 -> dw_min:9.9871e-01  dw_max:1.0012e+00 lr:1.0000e-03
2023-04-02 21:27:34,810 ADAM: Layer 3 -> dw_min:9.9935e-01  dw_max:1.0006e+00 lr:1.0000e-03
2023-04-02 21:27:34,889 			Learning rate: weights:   1.000e-03    
2023-04-02 21:27:34,889 			Last test performance: 99.05%
2023-04-02 21:27:34,889 ----------------
2023-04-02 21:27:38,893   64  => 112   		Training 486 pattern with 99.79% 	Forward time: 	 3.88 sec
2023-04-02 21:27:38,893 			Loss:    9.054e-03    			Backward time: 	 0.11 sec 
2023-04-02 21:27:38,893 ADAM: Layer 0 -> dw_min:9.9962e-01  dw_max:1.0003e+00 lr:1.0000e-03
2023-04-02 21:27:38,894 ADAM: Layer 1 -> dw_min:9.9904e-01  dw_max:1.0010e+00 lr:1.0000e-03
2023-04-02 21:27:38,894 ADAM: Layer 2 -> dw_min:9.9854e-01  dw_max:1.0015e+00 lr:1.0000e-03
2023-04-02 21:27:38,894 ADAM: Layer 3 -> dw_min:9.9935e-01  dw_max:1.0011e+00 lr:1.0000e-03
2023-04-02 21:27:38,919 			Learning rate: weights:   1.000e-03    
2023-04-02 21:27:38,919 			Last test performance: 99.05%
2023-04-02 21:27:38,919 ----------------
2023-04-02 21:27:42,919   64  => 113   		Training 486 pattern with 100.00% 	Forward time: 	 3.88 sec
2023-04-02 21:27:42,920 			Loss:    2.130e-04    			Backward time: 	 0.11 sec 
2023-04-02 21:27:42,920 ADAM: Layer 0 -> dw_min:9.9966e-01  dw_max:1.0002e+00 lr:1.0000e-03
2023-04-02 21:27:42,920 ADAM: Layer 1 -> dw_min:9.9913e-01  dw_max:1.0009e+00 lr:1.0000e-03
2023-04-02 21:27:42,920 ADAM: Layer 2 -> dw_min:9.9868e-01  dw_max:1.0014e+00 lr:1.0000e-03
2023-04-02 21:27:42,920 ADAM: Layer 3 -> dw_min:9.9941e-01  dw_max:1.0010e+00 lr:1.0000e-03
2023-04-02 21:27:42,950 			Learning rate: weights:   1.000e-03    
2023-04-02 21:27:42,950 			Last test performance: 99.05%
2023-04-02 21:27:42,950 ----------------
2023-04-02 21:27:46,952   64  => 114   		Training 486 pattern with 100.00% 	Forward time: 	 3.88 sec
2023-04-02 21:27:46,952 			Loss:    8.713e-04    			Backward time: 	 0.11 sec 
2023-04-02 21:27:46,952 ADAM: Layer 0 -> dw_min:9.9966e-01  dw_max:1.0003e+00 lr:1.0000e-03
2023-04-02 21:27:46,952 ADAM: Layer 1 -> dw_min:9.9921e-01  dw_max:1.0008e+00 lr:1.0000e-03
2023-04-02 21:27:46,953 ADAM: Layer 2 -> dw_min:9.9881e-01  dw_max:1.0012e+00 lr:1.0000e-03
2023-04-02 21:27:46,953 ADAM: Layer 3 -> dw_min:9.9947e-01  dw_max:1.0009e+00 lr:1.0000e-03
2023-04-02 21:27:47,011 			Learning rate: weights:   1.000e-03    
2023-04-02 21:27:47,011 			Last test performance: 99.05%
2023-04-02 21:27:47,011 ----------------
2023-04-02 21:27:51,015   64  => 115   		Training 486 pattern with 100.00% 	Forward time: 	 3.88 sec
2023-04-02 21:27:51,015 			Loss:    1.764e-03    			Backward time: 	 0.11 sec 
2023-04-02 21:27:51,015 ADAM: Layer 0 -> dw_min:9.9972e-01  dw_max:1.0003e+00 lr:1.0000e-03
2023-04-02 21:27:51,015 ADAM: Layer 1 -> dw_min:9.9930e-01  dw_max:1.0007e+00 lr:1.0000e-03
2023-04-02 21:27:51,015 ADAM: Layer 2 -> dw_min:9.9893e-01  dw_max:1.0011e+00 lr:1.0000e-03
2023-04-02 21:27:51,015 ADAM: Layer 3 -> dw_min:9.9936e-01  dw_max:1.0008e+00 lr:1.0000e-03
2023-04-02 21:27:51,042 			Learning rate: weights:   1.000e-03    
2023-04-02 21:27:51,042 			Last test performance: 99.05%
2023-04-02 21:27:51,042 ----------------
2023-04-02 21:27:55,044   64  => 116   		Training 486 pattern with 100.00% 	Forward time: 	 3.88 sec
2023-04-02 21:27:55,044 			Loss:    1.070e-03    			Backward time: 	 0.11 sec 
2023-04-02 21:27:55,044 ADAM: Layer 0 -> dw_min:9.9975e-01  dw_max:1.0003e+00 lr:1.0000e-03
2023-04-02 21:27:55,045 ADAM: Layer 1 -> dw_min:9.9938e-01  dw_max:1.0007e+00 lr:1.0000e-03
2023-04-02 21:27:55,045 ADAM: Layer 2 -> dw_min:9.9904e-01  dw_max:1.0010e+00 lr:1.0000e-03
2023-04-02 21:27:55,045 ADAM: Layer 3 -> dw_min:9.9942e-01  dw_max:1.0007e+00 lr:1.0000e-03
2023-04-02 21:27:55,110 			Learning rate: weights:   1.000e-03    
2023-04-02 21:27:55,110 			Last test performance: 99.05%
2023-04-02 21:27:55,110 ----------------
2023-04-02 21:27:59,109   64  => 117   		Training 486 pattern with 100.00% 	Forward time: 	 3.88 sec
2023-04-02 21:27:59,109 			Loss:    1.001e-03    			Backward time: 	 0.11 sec 
2023-04-02 21:27:59,109 ADAM: Layer 0 -> dw_min:9.9976e-01  dw_max:1.0003e+00 lr:1.0000e-03
2023-04-02 21:27:59,109 ADAM: Layer 1 -> dw_min:9.9944e-01  dw_max:1.0006e+00 lr:1.0000e-03
2023-04-02 21:27:59,109 ADAM: Layer 2 -> dw_min:9.9913e-01  dw_max:1.0009e+00 lr:1.0000e-03
2023-04-02 21:27:59,109 ADAM: Layer 3 -> dw_min:9.9946e-01  dw_max:1.0006e+00 lr:1.0000e-03
2023-04-02 21:27:59,128 			Learning rate: weights:   1.000e-03    
2023-04-02 21:27:59,128 			Last test performance: 99.05%
2023-04-02 21:27:59,128 ----------------
2023-04-02 21:28:03,128   64  => 118   		Training 486 pattern with 100.00% 	Forward time: 	 3.88 sec
2023-04-02 21:28:03,128 			Loss:    1.860e-03    			Backward time: 	 0.11 sec 
2023-04-02 21:28:03,128 ADAM: Layer 0 -> dw_min:9.9976e-01  dw_max:1.0002e+00 lr:1.0000e-03
2023-04-02 21:28:03,128 ADAM: Layer 1 -> dw_min:9.9948e-01  dw_max:1.0008e+00 lr:1.0000e-03
2023-04-02 21:28:03,129 ADAM: Layer 2 -> dw_min:9.9922e-01  dw_max:1.0008e+00 lr:1.0000e-03
2023-04-02 21:28:03,129 ADAM: Layer 3 -> dw_min:9.9951e-01  dw_max:1.0006e+00 lr:1.0000e-03
2023-04-02 21:28:03,147 			Learning rate: weights:   1.000e-03    
2023-04-02 21:28:03,147 			Last test performance: 99.05%
2023-04-02 21:28:03,147 ----------------
2023-04-02 21:28:07,147   64  => 119   		Training 486 pattern with 99.79% 	Forward time: 	 3.88 sec
2023-04-02 21:28:07,147 			Loss:    3.154e-03    			Backward time: 	 0.11 sec 
2023-04-02 21:28:07,147 ADAM: Layer 0 -> dw_min:9.9959e-01  dw_max:1.0003e+00 lr:1.0000e-03
2023-04-02 21:28:07,147 ADAM: Layer 1 -> dw_min:9.9907e-01  dw_max:1.0011e+00 lr:1.0000e-03
2023-04-02 21:28:07,148 ADAM: Layer 2 -> dw_min:9.9857e-01  dw_max:1.0014e+00 lr:1.0000e-03
2023-04-02 21:28:07,148 ADAM: Layer 3 -> dw_min:9.9959e-01  dw_max:1.0005e+00 lr:1.0000e-03
2023-04-02 21:28:07,213 			Learning rate: weights:   1.000e-03    
2023-04-02 21:28:07,213 			Last test performance: 99.05%
2023-04-02 21:28:07,214 ----------------
2023-04-02 21:28:11,214   64  => 120   		Training 486 pattern with 99.79% 	Forward time: 	 3.88 sec
2023-04-02 21:28:11,214 			Loss:    2.331e-03    			Backward time: 	 0.11 sec 
2023-04-02 21:28:11,214 ADAM: Layer 0 -> dw_min:9.9958e-01  dw_max:1.0004e+00 lr:1.0000e-03
2023-04-02 21:28:11,214 ADAM: Layer 1 -> dw_min:9.9917e-01  dw_max:1.0010e+00 lr:1.0000e-03
2023-04-02 21:28:11,214 ADAM: Layer 2 -> dw_min:9.9871e-01  dw_max:1.0013e+00 lr:1.0000e-03
2023-04-02 21:28:11,215 ADAM: Layer 3 -> dw_min:9.9939e-01  dw_max:1.0008e+00 lr:1.0000e-03
2023-04-02 21:28:11,241 			Learning rate: weights:   1.000e-03    
2023-04-02 21:28:11,241 			Last test performance: 99.05%
2023-04-02 21:28:11,241 ----------------
2023-04-02 21:28:15,243   64  => 121   		Training 486 pattern with 100.00% 	Forward time: 	 3.88 sec
2023-04-02 21:28:15,243 			Loss:    7.128e-04    			Backward time: 	 0.11 sec 
2023-04-02 21:28:15,243 ADAM: Layer 0 -> dw_min:9.9957e-01  dw_max:1.0003e+00 lr:1.0000e-03
2023-04-02 21:28:15,243 ADAM: Layer 1 -> dw_min:9.9921e-01  dw_max:1.0009e+00 lr:1.0000e-03
2023-04-02 21:28:15,243 ADAM: Layer 2 -> dw_min:9.9884e-01  dw_max:1.0011e+00 lr:1.0000e-03
2023-04-02 21:28:15,243 ADAM: Layer 3 -> dw_min:9.9945e-01  dw_max:1.0007e+00 lr:1.0000e-03
2023-04-02 21:28:15,314 			Learning rate: weights:   1.000e-03    
2023-04-02 21:28:15,314 			Last test performance: 99.05%
2023-04-02 21:28:15,314 ----------------
2023-04-02 21:28:19,316   64  => 122   		Training 486 pattern with 100.00% 	Forward time: 	 3.88 sec
2023-04-02 21:28:19,316 			Loss:    4.986e-04    			Backward time: 	 0.11 sec 
2023-04-02 21:28:19,316 ADAM: Layer 0 -> dw_min:9.9960e-01  dw_max:1.0003e+00 lr:1.0000e-03
2023-04-02 21:28:19,317 ADAM: Layer 1 -> dw_min:9.9924e-01  dw_max:1.0009e+00 lr:1.0000e-03
2023-04-02 21:28:19,317 ADAM: Layer 2 -> dw_min:9.9895e-01  dw_max:1.0010e+00 lr:1.0000e-03
2023-04-02 21:28:19,317 ADAM: Layer 3 -> dw_min:9.9951e-01  dw_max:1.0006e+00 lr:1.0000e-03
2023-04-02 21:28:19,378 			Learning rate: weights:   1.000e-03    
2023-04-02 21:28:19,378 			Last test performance: 99.05%
2023-04-02 21:28:19,378 ----------------
2023-04-02 21:28:23,379   64  => 123   		Training 486 pattern with 100.00% 	Forward time: 	 3.88 sec
2023-04-02 21:28:23,379 			Loss:    6.138e-04    			Backward time: 	 0.11 sec 
2023-04-02 21:28:23,379 ADAM: Layer 0 -> dw_min:9.9965e-01  dw_max:1.0003e+00 lr:1.0000e-03
2023-04-02 21:28:23,379 ADAM: Layer 1 -> dw_min:9.9931e-01  dw_max:1.0008e+00 lr:1.0000e-03
2023-04-02 21:28:23,379 ADAM: Layer 2 -> dw_min:9.9906e-01  dw_max:1.0009e+00 lr:1.0000e-03
2023-04-02 21:28:23,379 ADAM: Layer 3 -> dw_min:9.9956e-01  dw_max:1.0005e+00 lr:1.0000e-03
2023-04-02 21:28:23,404 			Learning rate: weights:   1.000e-03    
2023-04-02 21:28:23,404 			Last test performance: 99.05%
2023-04-02 21:28:23,404 ----------------
2023-04-02 21:28:27,403   64  => 124   		Training 486 pattern with 100.00% 	Forward time: 	 3.88 sec
2023-04-02 21:28:27,404 			Loss:    1.532e-03    			Backward time: 	 0.11 sec 
2023-04-02 21:28:27,404 ADAM: Layer 0 -> dw_min:9.9972e-01  dw_max:1.0003e+00 lr:1.0000e-03
2023-04-02 21:28:27,404 ADAM: Layer 1 -> dw_min:9.9933e-01  dw_max:1.0007e+00 lr:1.0000e-03
2023-04-02 21:28:27,404 ADAM: Layer 2 -> dw_min:9.9872e-01  dw_max:1.0009e+00 lr:1.0000e-03
2023-04-02 21:28:27,404 ADAM: Layer 3 -> dw_min:9.9960e-01  dw_max:1.0005e+00 lr:1.0000e-03
2023-04-02 21:28:27,455 
2023-04-02 21:28:27,456 Testing:
2023-04-02 21:28:27,651 		24 of 10000 with 95.83% 	 Time used:  0.20 sec
2023-04-02 21:28:27,845 		48 of 10000 with 97.92% 	 Time used:  0.19 sec
2023-04-02 21:28:28,038 		72 of 10000 with 98.61% 	 Time used:  0.19 sec
2023-04-02 21:28:28,232 		96 of 10000 with 97.92% 	 Time used:  0.19 sec
2023-04-02 21:28:28,425 		120 of 10000 with 98.33% 	 Time used:  0.19 sec
2023-04-02 21:28:28,619 		144 of 10000 with 97.92% 	 Time used:  0.19 sec
2023-04-02 21:28:28,813 		168 of 10000 with 98.21% 	 Time used:  0.19 sec
2023-04-02 21:28:29,006 		192 of 10000 with 98.44% 	 Time used:  0.19 sec
2023-04-02 21:28:29,200 		216 of 10000 with 98.15% 	 Time used:  0.19 sec
2023-04-02 21:28:29,393 		240 of 10000 with 98.33% 	 Time used:  0.19 sec
2023-04-02 21:28:29,587 		264 of 10000 with 98.48% 	 Time used:  0.19 sec
2023-04-02 21:28:29,780 		288 of 10000 with 98.61% 	 Time used:  0.19 sec
2023-04-02 21:28:29,974 		312 of 10000 with 98.40% 	 Time used:  0.19 sec
2023-04-02 21:28:30,167 		336 of 10000 with 98.21% 	 Time used:  0.19 sec
2023-04-02 21:28:30,361 		360 of 10000 with 98.33% 	 Time used:  0.19 sec
2023-04-02 21:28:30,555 		384 of 10000 with 98.44% 	 Time used:  0.19 sec
2023-04-02 21:28:30,748 		408 of 10000 with 98.53% 	 Time used:  0.19 sec
2023-04-02 21:28:30,942 		432 of 10000 with 98.61% 	 Time used:  0.19 sec
2023-04-02 21:28:31,135 		456 of 10000 with 98.25% 	 Time used:  0.19 sec
2023-04-02 21:28:31,329 		480 of 10000 with 98.33% 	 Time used:  0.19 sec
2023-04-02 21:28:31,522 		504 of 10000 with 98.41% 	 Time used:  0.19 sec
2023-04-02 21:28:31,716 		528 of 10000 with 98.30% 	 Time used:  0.19 sec
2023-04-02 21:28:31,910 		552 of 10000 with 98.37% 	 Time used:  0.19 sec
2023-04-02 21:28:32,103 		576 of 10000 with 98.44% 	 Time used:  0.19 sec
2023-04-02 21:28:32,296 		600 of 10000 with 98.50% 	 Time used:  0.19 sec
2023-04-02 21:28:32,490 		624 of 10000 with 98.56% 	 Time used:  0.19 sec
2023-04-02 21:28:32,684 		648 of 10000 with 98.61% 	 Time used:  0.19 sec
2023-04-02 21:28:32,877 		672 of 10000 with 98.66% 	 Time used:  0.19 sec
2023-04-02 21:28:33,071 		696 of 10000 with 98.71% 	 Time used:  0.19 sec
2023-04-02 21:28:33,264 		720 of 10000 with 98.75% 	 Time used:  0.19 sec
2023-04-02 21:28:33,458 		744 of 10000 with 98.79% 	 Time used:  0.19 sec
2023-04-02 21:28:33,652 		768 of 10000 with 98.83% 	 Time used:  0.19 sec
2023-04-02 21:28:33,845 		792 of 10000 with 98.86% 	 Time used:  0.19 sec
2023-04-02 21:28:34,039 		816 of 10000 with 98.90% 	 Time used:  0.19 sec
2023-04-02 21:28:34,232 		840 of 10000 with 98.93% 	 Time used:  0.19 sec
2023-04-02 21:28:34,426 		864 of 10000 with 98.84% 	 Time used:  0.19 sec
2023-04-02 21:28:34,619 		888 of 10000 with 98.87% 	 Time used:  0.19 sec
2023-04-02 21:28:34,813 		912 of 10000 with 98.79% 	 Time used:  0.19 sec
2023-04-02 21:28:35,006 		936 of 10000 with 98.82% 	 Time used:  0.19 sec
2023-04-02 21:28:35,200 		960 of 10000 with 98.85% 	 Time used:  0.19 sec
2023-04-02 21:28:35,393 		984 of 10000 with 98.88% 	 Time used:  0.19 sec
2023-04-02 21:28:35,587 		1008 of 10000 with 98.91% 	 Time used:  0.19 sec
2023-04-02 21:28:35,781 		1032 of 10000 with 98.93% 	 Time used:  0.19 sec
2023-04-02 21:28:35,974 		1056 of 10000 with 98.96% 	 Time used:  0.19 sec
2023-04-02 21:28:36,168 		1080 of 10000 with 98.89% 	 Time used:  0.19 sec
2023-04-02 21:28:36,361 		1104 of 10000 with 98.91% 	 Time used:  0.19 sec
2023-04-02 21:28:36,555 		1128 of 10000 with 98.94% 	 Time used:  0.19 sec
2023-04-02 21:28:36,749 		1152 of 10000 with 98.96% 	 Time used:  0.19 sec
2023-04-02 21:28:36,942 		1176 of 10000 with 98.98% 	 Time used:  0.19 sec
2023-04-02 21:28:37,136 		1200 of 10000 with 98.92% 	 Time used:  0.19 sec
2023-04-02 21:28:37,329 		1224 of 10000 with 98.94% 	 Time used:  0.19 sec
2023-04-02 21:28:37,523 		1248 of 10000 with 98.96% 	 Time used:  0.19 sec
2023-04-02 21:28:37,717 		1272 of 10000 with 98.98% 	 Time used:  0.19 sec
2023-04-02 21:28:37,910 		1296 of 10000 with 99.00% 	 Time used:  0.19 sec
2023-04-02 21:28:38,104 		1320 of 10000 with 99.02% 	 Time used:  0.19 sec
2023-04-02 21:28:38,297 		1344 of 10000 with 99.03% 	 Time used:  0.19 sec
2023-04-02 21:28:38,491 		1368 of 10000 with 98.98% 	 Time used:  0.19 sec
2023-04-02 21:28:38,684 		1392 of 10000 with 98.99% 	 Time used:  0.19 sec
2023-04-02 21:28:38,878 		1416 of 10000 with 99.01% 	 Time used:  0.19 sec
2023-04-02 21:28:39,071 		1440 of 10000 with 99.03% 	 Time used:  0.19 sec
2023-04-02 21:28:39,265 		1464 of 10000 with 99.04% 	 Time used:  0.19 sec
2023-04-02 21:28:39,458 		1488 of 10000 with 98.99% 	 Time used:  0.19 sec
2023-04-02 21:28:39,652 		1512 of 10000 with 99.01% 	 Time used:  0.19 sec
2023-04-02 21:28:39,846 		1536 of 10000 with 99.02% 	 Time used:  0.19 sec
2023-04-02 21:28:40,039 		1560 of 10000 with 99.04% 	 Time used:  0.19 sec
2023-04-02 21:28:40,233 		1584 of 10000 with 99.05% 	 Time used:  0.19 sec
2023-04-02 21:28:40,426 		1608 of 10000 with 99.00% 	 Time used:  0.19 sec
2023-04-02 21:28:40,620 		1632 of 10000 with 98.96% 	 Time used:  0.19 sec
2023-04-02 21:28:40,813 		1656 of 10000 with 98.97% 	 Time used:  0.19 sec
2023-04-02 21:28:41,007 		1680 of 10000 with 98.99% 	 Time used:  0.19 sec
2023-04-02 21:28:41,200 		1704 of 10000 with 99.00% 	 Time used:  0.19 sec
2023-04-02 21:28:41,394 		1728 of 10000 with 98.96% 	 Time used:  0.19 sec
2023-04-02 21:28:41,588 		1752 of 10000 with 98.97% 	 Time used:  0.19 sec
2023-04-02 21:28:41,781 		1776 of 10000 with 98.99% 	 Time used:  0.19 sec
2023-04-02 21:28:41,976 		1800 of 10000 with 99.00% 	 Time used:  0.19 sec
2023-04-02 21:28:42,169 		1824 of 10000 with 98.96% 	 Time used:  0.19 sec
2023-04-02 21:28:42,363 		1848 of 10000 with 98.92% 	 Time used:  0.19 sec
2023-04-02 21:28:42,556 		1872 of 10000 with 98.93% 	 Time used:  0.19 sec
2023-04-02 21:28:42,750 		1896 of 10000 with 98.95% 	 Time used:  0.19 sec
2023-04-02 21:28:42,944 		1920 of 10000 with 98.96% 	 Time used:  0.19 sec
2023-04-02 21:28:43,137 		1944 of 10000 with 98.97% 	 Time used:  0.19 sec
2023-04-02 21:28:43,331 		1968 of 10000 with 98.93% 	 Time used:  0.19 sec
2023-04-02 21:28:43,524 		1992 of 10000 with 98.95% 	 Time used:  0.19 sec
2023-04-02 21:28:43,718 		2016 of 10000 with 98.96% 	 Time used:  0.19 sec
2023-04-02 21:28:43,912 		2040 of 10000 with 98.92% 	 Time used:  0.19 sec
2023-04-02 21:28:44,106 		2064 of 10000 with 98.93% 	 Time used:  0.19 sec
2023-04-02 21:28:44,299 		2088 of 10000 with 98.90% 	 Time used:  0.19 sec
2023-04-02 21:28:44,493 		2112 of 10000 with 98.86% 	 Time used:  0.19 sec
2023-04-02 21:28:44,687 		2136 of 10000 with 98.88% 	 Time used:  0.19 sec
2023-04-02 21:28:44,880 		2160 of 10000 with 98.89% 	 Time used:  0.19 sec
2023-04-02 21:28:45,074 		2184 of 10000 with 98.90% 	 Time used:  0.19 sec
2023-04-02 21:28:45,268 		2208 of 10000 with 98.91% 	 Time used:  0.19 sec
2023-04-02 21:28:45,462 		2232 of 10000 with 98.92% 	 Time used:  0.19 sec
2023-04-02 21:28:45,655 		2256 of 10000 with 98.94% 	 Time used:  0.19 sec
2023-04-02 21:28:45,849 		2280 of 10000 with 98.95% 	 Time used:  0.19 sec
2023-04-02 21:28:46,042 		2304 of 10000 with 98.96% 	 Time used:  0.19 sec
2023-04-02 21:28:46,236 		2328 of 10000 with 98.97% 	 Time used:  0.19 sec
2023-04-02 21:28:46,429 		2352 of 10000 with 98.98% 	 Time used:  0.19 sec
2023-04-02 21:28:46,623 		2376 of 10000 with 98.95% 	 Time used:  0.19 sec
2023-04-02 21:28:46,817 		2400 of 10000 with 98.96% 	 Time used:  0.19 sec
2023-04-02 21:28:47,010 		2424 of 10000 with 98.97% 	 Time used:  0.19 sec
2023-04-02 21:28:47,204 		2448 of 10000 with 98.98% 	 Time used:  0.19 sec
2023-04-02 21:28:47,397 		2472 of 10000 with 98.99% 	 Time used:  0.19 sec
2023-04-02 21:28:47,591 		2496 of 10000 with 99.00% 	 Time used:  0.19 sec
2023-04-02 21:28:47,785 		2520 of 10000 with 99.01% 	 Time used:  0.19 sec
2023-04-02 21:28:47,978 		2544 of 10000 with 99.02% 	 Time used:  0.19 sec
2023-04-02 21:28:48,172 		2568 of 10000 with 99.03% 	 Time used:  0.19 sec
2023-04-02 21:28:48,365 		2592 of 10000 with 99.04% 	 Time used:  0.19 sec
2023-04-02 21:28:48,559 		2616 of 10000 with 99.01% 	 Time used:  0.19 sec
2023-04-02 21:28:48,752 		2640 of 10000 with 99.02% 	 Time used:  0.19 sec
2023-04-02 21:28:48,946 		2664 of 10000 with 99.02% 	 Time used:  0.19 sec
2023-04-02 21:28:49,139 		2688 of 10000 with 99.03% 	 Time used:  0.19 sec
2023-04-02 21:28:49,333 		2712 of 10000 with 99.04% 	 Time used:  0.19 sec
2023-04-02 21:28:49,527 		2736 of 10000 with 99.05% 	 Time used:  0.19 sec
2023-04-02 21:28:49,720 		2760 of 10000 with 99.06% 	 Time used:  0.19 sec
2023-04-02 21:28:49,914 		2784 of 10000 with 99.07% 	 Time used:  0.19 sec
2023-04-02 21:28:50,107 		2808 of 10000 with 99.07% 	 Time used:  0.19 sec
2023-04-02 21:28:50,301 		2832 of 10000 with 99.08% 	 Time used:  0.19 sec
2023-04-02 21:28:50,495 		2856 of 10000 with 99.09% 	 Time used:  0.19 sec
2023-04-02 21:28:50,688 		2880 of 10000 with 99.10% 	 Time used:  0.19 sec
2023-04-02 21:28:50,882 		2904 of 10000 with 99.10% 	 Time used:  0.19 sec
2023-04-02 21:28:51,075 		2928 of 10000 with 99.11% 	 Time used:  0.19 sec
2023-04-02 21:28:51,269 		2952 of 10000 with 99.12% 	 Time used:  0.19 sec
2023-04-02 21:28:51,462 		2976 of 10000 with 99.13% 	 Time used:  0.19 sec
2023-04-02 21:28:51,656 		3000 of 10000 with 99.13% 	 Time used:  0.19 sec
2023-04-02 21:28:51,850 		3024 of 10000 with 99.14% 	 Time used:  0.19 sec
2023-04-02 21:28:52,043 		3048 of 10000 with 99.15% 	 Time used:  0.19 sec
2023-04-02 21:28:52,237 		3072 of 10000 with 99.15% 	 Time used:  0.19 sec
2023-04-02 21:28:52,430 		3096 of 10000 with 99.16% 	 Time used:  0.19 sec
2023-04-02 21:28:52,624 		3120 of 10000 with 99.17% 	 Time used:  0.19 sec
2023-04-02 21:28:52,817 		3144 of 10000 with 99.17% 	 Time used:  0.19 sec
2023-04-02 21:28:53,011 		3168 of 10000 with 99.18% 	 Time used:  0.19 sec
2023-04-02 21:28:53,204 		3192 of 10000 with 99.15% 	 Time used:  0.19 sec
2023-04-02 21:28:53,398 		3216 of 10000 with 99.16% 	 Time used:  0.19 sec
2023-04-02 21:28:53,592 		3240 of 10000 with 99.17% 	 Time used:  0.19 sec
2023-04-02 21:28:53,785 		3264 of 10000 with 99.17% 	 Time used:  0.19 sec
2023-04-02 21:28:53,979 		3288 of 10000 with 99.15% 	 Time used:  0.19 sec
2023-04-02 21:28:54,172 		3312 of 10000 with 99.15% 	 Time used:  0.19 sec
2023-04-02 21:28:54,366 		3336 of 10000 with 99.16% 	 Time used:  0.19 sec
2023-04-02 21:28:54,560 		3360 of 10000 with 99.17% 	 Time used:  0.19 sec
2023-04-02 21:28:54,754 		3384 of 10000 with 99.17% 	 Time used:  0.19 sec
2023-04-02 21:28:54,947 		3408 of 10000 with 99.18% 	 Time used:  0.19 sec
2023-04-02 21:28:55,141 		3432 of 10000 with 99.18% 	 Time used:  0.19 sec
2023-04-02 21:28:55,335 		3456 of 10000 with 99.16% 	 Time used:  0.19 sec
2023-04-02 21:28:55,528 		3480 of 10000 with 99.14% 	 Time used:  0.19 sec
2023-04-02 21:28:55,722 		3504 of 10000 with 99.14% 	 Time used:  0.19 sec
2023-04-02 21:28:55,915 		3528 of 10000 with 99.15% 	 Time used:  0.19 sec
2023-04-02 21:28:56,109 		3552 of 10000 with 99.16% 	 Time used:  0.19 sec
2023-04-02 21:28:56,302 		3576 of 10000 with 99.13% 	 Time used:  0.19 sec
2023-04-02 21:28:56,496 		3600 of 10000 with 99.14% 	 Time used:  0.19 sec
2023-04-02 21:28:56,690 		3624 of 10000 with 99.14% 	 Time used:  0.19 sec
2023-04-02 21:28:56,883 		3648 of 10000 with 99.15% 	 Time used:  0.19 sec
2023-04-02 21:28:57,077 		3672 of 10000 with 99.16% 	 Time used:  0.19 sec
2023-04-02 21:28:57,270 		3696 of 10000 with 99.13% 	 Time used:  0.19 sec
2023-04-02 21:28:57,464 		3720 of 10000 with 99.11% 	 Time used:  0.19 sec
2023-04-02 21:28:57,657 		3744 of 10000 with 99.12% 	 Time used:  0.19 sec
2023-04-02 21:28:57,851 		3768 of 10000 with 99.12% 	 Time used:  0.19 sec
2023-04-02 21:28:58,045 		3792 of 10000 with 99.13% 	 Time used:  0.19 sec
2023-04-02 21:28:58,238 		3816 of 10000 with 99.11% 	 Time used:  0.19 sec
2023-04-02 21:28:58,432 		3840 of 10000 with 99.11% 	 Time used:  0.19 sec
2023-04-02 21:28:58,625 		3864 of 10000 with 99.12% 	 Time used:  0.19 sec
2023-04-02 21:28:58,819 		3888 of 10000 with 99.13% 	 Time used:  0.19 sec
2023-04-02 21:28:59,012 		3912 of 10000 with 99.13% 	 Time used:  0.19 sec
2023-04-02 21:28:59,206 		3936 of 10000 with 99.14% 	 Time used:  0.19 sec
2023-04-02 21:28:59,400 		3960 of 10000 with 99.14% 	 Time used:  0.19 sec
2023-04-02 21:28:59,593 		3984 of 10000 with 99.15% 	 Time used:  0.19 sec
2023-04-02 21:28:59,787 		4008 of 10000 with 99.13% 	 Time used:  0.19 sec
2023-04-02 21:28:59,980 		4032 of 10000 with 99.13% 	 Time used:  0.19 sec
2023-04-02 21:29:00,174 		4056 of 10000 with 99.11% 	 Time used:  0.19 sec
2023-04-02 21:29:00,367 		4080 of 10000 with 99.12% 	 Time used:  0.19 sec
2023-04-02 21:29:00,561 		4104 of 10000 with 99.12% 	 Time used:  0.19 sec
2023-04-02 21:29:00,754 		4128 of 10000 with 99.13% 	 Time used:  0.19 sec
2023-04-02 21:29:00,948 		4152 of 10000 with 99.13% 	 Time used:  0.19 sec
2023-04-02 21:29:01,142 		4176 of 10000 with 99.11% 	 Time used:  0.19 sec
2023-04-02 21:29:01,335 		4200 of 10000 with 99.10% 	 Time used:  0.19 sec
2023-04-02 21:29:01,529 		4224 of 10000 with 99.10% 	 Time used:  0.19 sec
2023-04-02 21:29:01,722 		4248 of 10000 with 99.11% 	 Time used:  0.19 sec
2023-04-02 21:29:01,916 		4272 of 10000 with 99.11% 	 Time used:  0.19 sec
2023-04-02 21:29:02,110 		4296 of 10000 with 99.12% 	 Time used:  0.19 sec
2023-04-02 21:29:02,304 		4320 of 10000 with 99.12% 	 Time used:  0.19 sec
2023-04-02 21:29:02,497 		4344 of 10000 with 99.13% 	 Time used:  0.19 sec
2023-04-02 21:29:02,691 		4368 of 10000 with 99.11% 	 Time used:  0.19 sec
2023-04-02 21:29:02,884 		4392 of 10000 with 99.09% 	 Time used:  0.19 sec
2023-04-02 21:29:03,078 		4416 of 10000 with 99.09% 	 Time used:  0.19 sec
2023-04-02 21:29:03,272 		4440 of 10000 with 99.10% 	 Time used:  0.19 sec
2023-04-02 21:29:03,465 		4464 of 10000 with 99.10% 	 Time used:  0.19 sec
2023-04-02 21:29:03,659 		4488 of 10000 with 99.11% 	 Time used:  0.19 sec
2023-04-02 21:29:03,852 		4512 of 10000 with 99.07% 	 Time used:  0.19 sec
2023-04-02 21:29:04,046 		4536 of 10000 with 99.07% 	 Time used:  0.19 sec
2023-04-02 21:29:04,240 		4560 of 10000 with 99.08% 	 Time used:  0.19 sec
2023-04-02 21:29:04,433 		4584 of 10000 with 99.08% 	 Time used:  0.19 sec
2023-04-02 21:29:04,627 		4608 of 10000 with 99.09% 	 Time used:  0.19 sec
2023-04-02 21:29:04,820 		4632 of 10000 with 99.09% 	 Time used:  0.19 sec
2023-04-02 21:29:05,014 		4656 of 10000 with 99.10% 	 Time used:  0.19 sec
2023-04-02 21:29:05,208 		4680 of 10000 with 99.10% 	 Time used:  0.19 sec
2023-04-02 21:29:05,401 		4704 of 10000 with 99.11% 	 Time used:  0.19 sec
2023-04-02 21:29:05,595 		4728 of 10000 with 99.07% 	 Time used:  0.19 sec
2023-04-02 21:29:05,788 		4752 of 10000 with 99.07% 	 Time used:  0.19 sec
2023-04-02 21:29:05,982 		4776 of 10000 with 99.06% 	 Time used:  0.19 sec
2023-04-02 21:29:06,175 		4800 of 10000 with 99.06% 	 Time used:  0.19 sec
2023-04-02 21:29:06,369 		4824 of 10000 with 99.07% 	 Time used:  0.19 sec
2023-04-02 21:29:06,563 		4848 of 10000 with 99.07% 	 Time used:  0.19 sec
2023-04-02 21:29:06,756 		4872 of 10000 with 99.08% 	 Time used:  0.19 sec
2023-04-02 21:29:06,950 		4896 of 10000 with 99.08% 	 Time used:  0.19 sec
2023-04-02 21:29:07,143 		4920 of 10000 with 99.09% 	 Time used:  0.19 sec
2023-04-02 21:29:07,337 		4944 of 10000 with 99.09% 	 Time used:  0.19 sec
2023-04-02 21:29:07,531 		4968 of 10000 with 99.09% 	 Time used:  0.19 sec
2023-04-02 21:29:07,724 		4992 of 10000 with 99.10% 	 Time used:  0.19 sec
2023-04-02 21:29:07,918 		5016 of 10000 with 99.10% 	 Time used:  0.19 sec
2023-04-02 21:29:08,111 		5040 of 10000 with 99.11% 	 Time used:  0.19 sec
2023-04-02 21:29:08,305 		5064 of 10000 with 99.11% 	 Time used:  0.19 sec
2023-04-02 21:29:08,498 		5088 of 10000 with 99.12% 	 Time used:  0.19 sec
2023-04-02 21:29:08,692 		5112 of 10000 with 99.12% 	 Time used:  0.19 sec
2023-04-02 21:29:08,885 		5136 of 10000 with 99.12% 	 Time used:  0.19 sec
2023-04-02 21:29:09,079 		5160 of 10000 with 99.13% 	 Time used:  0.19 sec
2023-04-02 21:29:09,273 		5184 of 10000 with 99.13% 	 Time used:  0.19 sec
2023-04-02 21:29:09,466 		5208 of 10000 with 99.14% 	 Time used:  0.19 sec
2023-04-02 21:29:09,660 		5232 of 10000 with 99.14% 	 Time used:  0.19 sec
2023-04-02 21:29:09,853 		5256 of 10000 with 99.14% 	 Time used:  0.19 sec
2023-04-02 21:29:10,047 		5280 of 10000 with 99.15% 	 Time used:  0.19 sec
2023-04-02 21:29:10,240 		5304 of 10000 with 99.15% 	 Time used:  0.19 sec
2023-04-02 21:29:10,434 		5328 of 10000 with 99.16% 	 Time used:  0.19 sec
2023-04-02 21:29:10,628 		5352 of 10000 with 99.14% 	 Time used:  0.19 sec
2023-04-02 21:29:10,821 		5376 of 10000 with 99.14% 	 Time used:  0.19 sec
2023-04-02 21:29:11,015 		5400 of 10000 with 99.13% 	 Time used:  0.19 sec
2023-04-02 21:29:11,209 		5424 of 10000 with 99.12% 	 Time used:  0.19 sec
2023-04-02 21:29:11,402 		5448 of 10000 with 99.12% 	 Time used:  0.19 sec
2023-04-02 21:29:11,596 		5472 of 10000 with 99.12% 	 Time used:  0.19 sec
2023-04-02 21:29:11,789 		5496 of 10000 with 99.13% 	 Time used:  0.19 sec
2023-04-02 21:29:11,983 		5520 of 10000 with 99.11% 	 Time used:  0.19 sec
2023-04-02 21:29:12,176 		5544 of 10000 with 99.12% 	 Time used:  0.19 sec
2023-04-02 21:29:12,370 		5568 of 10000 with 99.12% 	 Time used:  0.19 sec
2023-04-02 21:29:12,564 		5592 of 10000 with 99.12% 	 Time used:  0.19 sec
2023-04-02 21:29:12,758 		5616 of 10000 with 99.11% 	 Time used:  0.19 sec
2023-04-02 21:29:12,951 		5640 of 10000 with 99.10% 	 Time used:  0.19 sec
2023-04-02 21:29:13,145 		5664 of 10000 with 99.10% 	 Time used:  0.19 sec
2023-04-02 21:29:13,339 		5688 of 10000 with 99.09% 	 Time used:  0.19 sec
2023-04-02 21:29:13,533 		5712 of 10000 with 99.09% 	 Time used:  0.19 sec
2023-04-02 21:29:13,726 		5736 of 10000 with 99.08% 	 Time used:  0.19 sec
2023-04-02 21:29:13,920 		5760 of 10000 with 99.08% 	 Time used:  0.19 sec
2023-04-02 21:29:14,113 		5784 of 10000 with 99.07% 	 Time used:  0.19 sec
2023-04-02 21:29:14,307 		5808 of 10000 with 99.07% 	 Time used:  0.19 sec
2023-04-02 21:29:14,501 		5832 of 10000 with 99.06% 	 Time used:  0.19 sec
2023-04-02 21:29:14,694 		5856 of 10000 with 99.06% 	 Time used:  0.19 sec
2023-04-02 21:29:14,888 		5880 of 10000 with 99.06% 	 Time used:  0.19 sec
2023-04-02 21:29:15,081 		5904 of 10000 with 99.05% 	 Time used:  0.19 sec
2023-04-02 21:29:15,275 		5928 of 10000 with 99.04% 	 Time used:  0.19 sec
2023-04-02 21:29:15,468 		5952 of 10000 with 99.04% 	 Time used:  0.19 sec
2023-04-02 21:29:15,662 		5976 of 10000 with 99.05% 	 Time used:  0.19 sec
2023-04-02 21:29:15,855 		6000 of 10000 with 99.03% 	 Time used:  0.19 sec
2023-04-02 21:29:16,049 		6024 of 10000 with 99.04% 	 Time used:  0.19 sec
2023-04-02 21:29:16,242 		6048 of 10000 with 99.02% 	 Time used:  0.19 sec
2023-04-02 21:29:16,436 		6072 of 10000 with 99.01% 	 Time used:  0.19 sec
2023-04-02 21:29:16,630 		6096 of 10000 with 99.02% 	 Time used:  0.19 sec
2023-04-02 21:29:16,823 		6120 of 10000 with 99.00% 	 Time used:  0.19 sec
2023-04-02 21:29:17,017 		6144 of 10000 with 99.01% 	 Time used:  0.19 sec
2023-04-02 21:29:17,211 		6168 of 10000 with 98.99% 	 Time used:  0.19 sec
2023-04-02 21:29:17,404 		6192 of 10000 with 98.98% 	 Time used:  0.19 sec
2023-04-02 21:29:17,598 		6216 of 10000 with 98.99% 	 Time used:  0.19 sec
2023-04-02 21:29:17,791 		6240 of 10000 with 98.99% 	 Time used:  0.19 sec
2023-04-02 21:29:17,985 		6264 of 10000 with 98.99% 	 Time used:  0.19 sec
2023-04-02 21:29:18,179 		6288 of 10000 with 99.00% 	 Time used:  0.19 sec
2023-04-02 21:29:18,372 		6312 of 10000 with 99.00% 	 Time used:  0.19 sec
2023-04-02 21:29:18,566 		6336 of 10000 with 99.01% 	 Time used:  0.19 sec
2023-04-02 21:29:18,759 		6360 of 10000 with 99.01% 	 Time used:  0.19 sec
2023-04-02 21:29:18,953 		6384 of 10000 with 99.01% 	 Time used:  0.19 sec
2023-04-02 21:29:19,146 		6408 of 10000 with 99.02% 	 Time used:  0.19 sec
2023-04-02 21:29:19,340 		6432 of 10000 with 99.02% 	 Time used:  0.19 sec
2023-04-02 21:29:19,534 		6456 of 10000 with 99.02% 	 Time used:  0.19 sec
2023-04-02 21:29:19,727 		6480 of 10000 with 99.03% 	 Time used:  0.19 sec
2023-04-02 21:29:19,921 		6504 of 10000 with 99.02% 	 Time used:  0.19 sec
2023-04-02 21:29:20,114 		6528 of 10000 with 99.02% 	 Time used:  0.19 sec
2023-04-02 21:29:20,308 		6552 of 10000 with 99.01% 	 Time used:  0.19 sec
2023-04-02 21:29:20,501 		6576 of 10000 with 99.01% 	 Time used:  0.19 sec
2023-04-02 21:29:20,695 		6600 of 10000 with 99.02% 	 Time used:  0.19 sec
2023-04-02 21:29:20,888 		6624 of 10000 with 99.02% 	 Time used:  0.19 sec
2023-04-02 21:29:21,082 		6648 of 10000 with 99.02% 	 Time used:  0.19 sec
2023-04-02 21:29:21,275 		6672 of 10000 with 99.03% 	 Time used:  0.19 sec
2023-04-02 21:29:21,469 		6696 of 10000 with 99.03% 	 Time used:  0.19 sec
2023-04-02 21:29:21,663 		6720 of 10000 with 99.02% 	 Time used:  0.19 sec
2023-04-02 21:29:21,856 		6744 of 10000 with 99.01% 	 Time used:  0.19 sec
2023-04-02 21:29:22,050 		6768 of 10000 with 99.00% 	 Time used:  0.19 sec
2023-04-02 21:29:22,243 		6792 of 10000 with 98.97% 	 Time used:  0.19 sec
2023-04-02 21:29:22,437 		6816 of 10000 with 98.96% 	 Time used:  0.19 sec
2023-04-02 21:29:22,631 		6840 of 10000 with 98.96% 	 Time used:  0.19 sec
2023-04-02 21:29:22,824 		6864 of 10000 with 98.97% 	 Time used:  0.19 sec
2023-04-02 21:29:23,018 		6888 of 10000 with 98.97% 	 Time used:  0.19 sec
2023-04-02 21:29:23,211 		6912 of 10000 with 98.96% 	 Time used:  0.19 sec
2023-04-02 21:29:23,405 		6936 of 10000 with 98.96% 	 Time used:  0.19 sec
2023-04-02 21:29:23,599 		6960 of 10000 with 98.97% 	 Time used:  0.19 sec
2023-04-02 21:29:23,792 		6984 of 10000 with 98.95% 	 Time used:  0.19 sec
2023-04-02 21:29:23,986 		7008 of 10000 with 98.96% 	 Time used:  0.19 sec
2023-04-02 21:29:24,179 		7032 of 10000 with 98.96% 	 Time used:  0.19 sec
2023-04-02 21:29:24,373 		7056 of 10000 with 98.97% 	 Time used:  0.19 sec
2023-04-02 21:29:24,566 		7080 of 10000 with 98.97% 	 Time used:  0.19 sec
2023-04-02 21:29:24,760 		7104 of 10000 with 98.97% 	 Time used:  0.19 sec
2023-04-02 21:29:24,953 		7128 of 10000 with 98.98% 	 Time used:  0.19 sec
2023-04-02 21:29:25,147 		7152 of 10000 with 98.98% 	 Time used:  0.19 sec
2023-04-02 21:29:25,341 		7176 of 10000 with 98.98% 	 Time used:  0.19 sec
2023-04-02 21:29:25,534 		7200 of 10000 with 98.99% 	 Time used:  0.19 sec
2023-04-02 21:29:25,728 		7224 of 10000 with 98.98% 	 Time used:  0.19 sec
2023-04-02 21:29:25,921 		7248 of 10000 with 98.98% 	 Time used:  0.19 sec
2023-04-02 21:29:26,115 		7272 of 10000 with 98.98% 	 Time used:  0.19 sec
2023-04-02 21:29:26,309 		7296 of 10000 with 98.99% 	 Time used:  0.19 sec
2023-04-02 21:29:26,502 		7320 of 10000 with 98.98% 	 Time used:  0.19 sec
2023-04-02 21:29:26,696 		7344 of 10000 with 98.97% 	 Time used:  0.19 sec
2023-04-02 21:29:26,889 		7368 of 10000 with 98.97% 	 Time used:  0.19 sec
2023-04-02 21:29:27,083 		7392 of 10000 with 98.96% 	 Time used:  0.19 sec
2023-04-02 21:29:27,276 		7416 of 10000 with 98.96% 	 Time used:  0.19 sec
2023-04-02 21:29:27,470 		7440 of 10000 with 98.97% 	 Time used:  0.19 sec
2023-04-02 21:29:27,664 		7464 of 10000 with 98.97% 	 Time used:  0.19 sec
2023-04-02 21:29:27,857 		7488 of 10000 with 98.97% 	 Time used:  0.19 sec
2023-04-02 21:29:28,051 		7512 of 10000 with 98.97% 	 Time used:  0.19 sec
2023-04-02 21:29:28,244 		7536 of 10000 with 98.98% 	 Time used:  0.19 sec
2023-04-02 21:29:28,438 		7560 of 10000 with 98.97% 	 Time used:  0.19 sec
2023-04-02 21:29:28,632 		7584 of 10000 with 98.97% 	 Time used:  0.19 sec
2023-04-02 21:29:28,825 		7608 of 10000 with 98.97% 	 Time used:  0.19 sec
2023-04-02 21:29:29,019 		7632 of 10000 with 98.98% 	 Time used:  0.19 sec
2023-04-02 21:29:29,212 		7656 of 10000 with 98.98% 	 Time used:  0.19 sec
2023-04-02 21:29:29,406 		7680 of 10000 with 98.98% 	 Time used:  0.19 sec
2023-04-02 21:29:29,599 		7704 of 10000 with 98.99% 	 Time used:  0.19 sec
2023-04-02 21:29:29,793 		7728 of 10000 with 98.99% 	 Time used:  0.19 sec
2023-04-02 21:29:29,987 		7752 of 10000 with 98.99% 	 Time used:  0.19 sec
2023-04-02 21:29:30,180 		7776 of 10000 with 99.00% 	 Time used:  0.19 sec
2023-04-02 21:29:30,374 		7800 of 10000 with 99.00% 	 Time used:  0.19 sec
2023-04-02 21:29:30,567 		7824 of 10000 with 99.00% 	 Time used:  0.19 sec
2023-04-02 21:29:30,761 		7848 of 10000 with 99.01% 	 Time used:  0.19 sec
2023-04-02 21:29:30,955 		7872 of 10000 with 99.01% 	 Time used:  0.19 sec
2023-04-02 21:29:31,148 		7896 of 10000 with 99.00% 	 Time used:  0.19 sec
2023-04-02 21:29:31,342 		7920 of 10000 with 99.00% 	 Time used:  0.19 sec
2023-04-02 21:29:31,535 		7944 of 10000 with 99.01% 	 Time used:  0.19 sec
2023-04-02 21:29:31,729 		7968 of 10000 with 99.01% 	 Time used:  0.19 sec
2023-04-02 21:29:31,922 		7992 of 10000 with 99.01% 	 Time used:  0.19 sec
2023-04-02 21:29:32,116 		8016 of 10000 with 98.99% 	 Time used:  0.19 sec
2023-04-02 21:29:32,309 		8040 of 10000 with 98.99% 	 Time used:  0.19 sec
2023-04-02 21:29:32,503 		8064 of 10000 with 99.00% 	 Time used:  0.19 sec
2023-04-02 21:29:32,697 		8088 of 10000 with 98.99% 	 Time used:  0.19 sec
2023-04-02 21:29:32,890 		8112 of 10000 with 98.99% 	 Time used:  0.19 sec
2023-04-02 21:29:33,084 		8136 of 10000 with 98.99% 	 Time used:  0.19 sec
2023-04-02 21:29:33,278 		8160 of 10000 with 99.00% 	 Time used:  0.19 sec
2023-04-02 21:29:33,471 		8184 of 10000 with 99.00% 	 Time used:  0.19 sec
2023-04-02 21:29:33,665 		8208 of 10000 with 99.00% 	 Time used:  0.19 sec
2023-04-02 21:29:33,858 		8232 of 10000 with 99.00% 	 Time used:  0.19 sec
2023-04-02 21:29:34,052 		8256 of 10000 with 99.01% 	 Time used:  0.19 sec
2023-04-02 21:29:34,245 		8280 of 10000 with 99.01% 	 Time used:  0.19 sec
2023-04-02 21:29:34,439 		8304 of 10000 with 99.01% 	 Time used:  0.19 sec
2023-04-02 21:29:34,633 		8328 of 10000 with 99.00% 	 Time used:  0.19 sec
2023-04-02 21:29:34,826 		8352 of 10000 with 99.01% 	 Time used:  0.19 sec
2023-04-02 21:29:35,020 		8376 of 10000 with 99.01% 	 Time used:  0.19 sec
2023-04-02 21:29:35,213 		8400 of 10000 with 99.01% 	 Time used:  0.19 sec
2023-04-02 21:29:35,407 		8424 of 10000 with 99.01% 	 Time used:  0.19 sec
2023-04-02 21:29:35,600 		8448 of 10000 with 99.02% 	 Time used:  0.19 sec
2023-04-02 21:29:35,794 		8472 of 10000 with 99.02% 	 Time used:  0.19 sec
2023-04-02 21:29:35,988 		8496 of 10000 with 99.01% 	 Time used:  0.19 sec
2023-04-02 21:29:36,181 		8520 of 10000 with 99.01% 	 Time used:  0.19 sec
2023-04-02 21:29:36,375 		8544 of 10000 with 99.02% 	 Time used:  0.19 sec
2023-04-02 21:29:36,568 		8568 of 10000 with 99.02% 	 Time used:  0.19 sec
2023-04-02 21:29:36,762 		8592 of 10000 with 99.02% 	 Time used:  0.19 sec
2023-04-02 21:29:36,956 		8616 of 10000 with 99.03% 	 Time used:  0.19 sec
2023-04-02 21:29:37,149 		8640 of 10000 with 99.02% 	 Time used:  0.19 sec
2023-04-02 21:29:37,343 		8664 of 10000 with 99.01% 	 Time used:  0.19 sec
2023-04-02 21:29:37,536 		8688 of 10000 with 99.01% 	 Time used:  0.19 sec
2023-04-02 21:29:37,730 		8712 of 10000 with 99.01% 	 Time used:  0.19 sec
2023-04-02 21:29:37,923 		8736 of 10000 with 99.02% 	 Time used:  0.19 sec
2023-04-02 21:29:38,117 		8760 of 10000 with 99.02% 	 Time used:  0.19 sec
2023-04-02 21:29:38,311 		8784 of 10000 with 99.01% 	 Time used:  0.19 sec
2023-04-02 21:29:38,504 		8808 of 10000 with 99.00% 	 Time used:  0.19 sec
2023-04-02 21:29:38,698 		8832 of 10000 with 98.99% 	 Time used:  0.19 sec
2023-04-02 21:29:38,891 		8856 of 10000 with 99.00% 	 Time used:  0.19 sec
2023-04-02 21:29:39,085 		8880 of 10000 with 98.99% 	 Time used:  0.19 sec
2023-04-02 21:29:39,279 		8904 of 10000 with 98.99% 	 Time used:  0.19 sec
2023-04-02 21:29:39,472 		8928 of 10000 with 98.99% 	 Time used:  0.19 sec
2023-04-02 21:29:39,666 		8952 of 10000 with 98.99% 	 Time used:  0.19 sec
2023-04-02 21:29:39,859 		8976 of 10000 with 99.00% 	 Time used:  0.19 sec
2023-04-02 21:29:40,053 		9000 of 10000 with 99.00% 	 Time used:  0.19 sec
2023-04-02 21:29:40,246 		9024 of 10000 with 99.00% 	 Time used:  0.19 sec
2023-04-02 21:29:40,440 		9048 of 10000 with 99.01% 	 Time used:  0.19 sec
2023-04-02 21:29:40,633 		9072 of 10000 with 99.01% 	 Time used:  0.19 sec
2023-04-02 21:29:40,827 		9096 of 10000 with 99.01% 	 Time used:  0.19 sec
2023-04-02 21:29:41,021 		9120 of 10000 with 98.99% 	 Time used:  0.19 sec
2023-04-02 21:29:41,214 		9144 of 10000 with 98.98% 	 Time used:  0.19 sec
2023-04-02 21:29:41,408 		9168 of 10000 with 98.99% 	 Time used:  0.19 sec
2023-04-02 21:29:41,601 		9192 of 10000 with 98.99% 	 Time used:  0.19 sec
2023-04-02 21:29:41,795 		9216 of 10000 with 98.99% 	 Time used:  0.19 sec
2023-04-02 21:29:41,989 		9240 of 10000 with 98.99% 	 Time used:  0.19 sec
2023-04-02 21:29:42,183 		9264 of 10000 with 99.00% 	 Time used:  0.19 sec
2023-04-02 21:29:42,376 		9288 of 10000 with 99.00% 	 Time used:  0.19 sec
2023-04-02 21:29:42,570 		9312 of 10000 with 99.00% 	 Time used:  0.19 sec
2023-04-02 21:29:42,763 		9336 of 10000 with 99.00% 	 Time used:  0.19 sec
2023-04-02 21:29:42,957 		9360 of 10000 with 99.01% 	 Time used:  0.19 sec
2023-04-02 21:29:43,151 		9384 of 10000 with 99.01% 	 Time used:  0.19 sec
2023-04-02 21:29:43,344 		9408 of 10000 with 99.01% 	 Time used:  0.19 sec
2023-04-02 21:29:43,538 		9432 of 10000 with 99.01% 	 Time used:  0.19 sec
2023-04-02 21:29:43,731 		9456 of 10000 with 99.02% 	 Time used:  0.19 sec
2023-04-02 21:29:43,927 		9480 of 10000 with 99.02% 	 Time used:  0.19 sec
2023-04-02 21:29:44,120 		9504 of 10000 with 99.02% 	 Time used:  0.19 sec
2023-04-02 21:29:44,314 		9528 of 10000 with 99.02% 	 Time used:  0.19 sec
2023-04-02 21:29:44,507 		9552 of 10000 with 99.02% 	 Time used:  0.19 sec
2023-04-02 21:29:44,701 		9576 of 10000 with 99.02% 	 Time used:  0.19 sec
2023-04-02 21:29:44,895 		9600 of 10000 with 99.02% 	 Time used:  0.19 sec
2023-04-02 21:29:45,088 		9624 of 10000 with 99.02% 	 Time used:  0.19 sec
2023-04-02 21:29:45,282 		9648 of 10000 with 99.02% 	 Time used:  0.19 sec
2023-04-02 21:29:45,476 		9672 of 10000 with 99.02% 	 Time used:  0.19 sec
2023-04-02 21:29:45,670 		9696 of 10000 with 99.02% 	 Time used:  0.19 sec
2023-04-02 21:29:45,863 		9720 of 10000 with 99.02% 	 Time used:  0.19 sec
2023-04-02 21:29:46,057 		9744 of 10000 with 99.03% 	 Time used:  0.19 sec
2023-04-02 21:29:46,250 		9768 of 10000 with 99.02% 	 Time used:  0.19 sec
2023-04-02 21:29:46,444 		9792 of 10000 with 99.02% 	 Time used:  0.19 sec
2023-04-02 21:29:46,637 		9816 of 10000 with 99.02% 	 Time used:  0.19 sec
2023-04-02 21:29:46,831 		9840 of 10000 with 99.02% 	 Time used:  0.19 sec
2023-04-02 21:29:47,025 		9864 of 10000 with 99.03% 	 Time used:  0.19 sec
2023-04-02 21:29:47,218 		9888 of 10000 with 99.02% 	 Time used:  0.19 sec
2023-04-02 21:29:47,412 		9912 of 10000 with 99.02% 	 Time used:  0.19 sec
2023-04-02 21:29:47,605 		9936 of 10000 with 99.02% 	 Time used:  0.19 sec
2023-04-02 21:29:47,799 		9960 of 10000 with 99.03% 	 Time used:  0.19 sec
2023-04-02 21:29:47,992 		9984 of 10000 with 99.03% 	 Time used:  0.19 sec
2023-04-02 21:29:48,126 		10000 of 10000 with 99.02% 	 Time used:  0.13 sec
2023-04-02 21:29:48,126 
2023-04-02 21:29:48,127 			Learning rate: weights:   1.000e-03    
2023-04-02 21:29:48,127 			Last test performance: 99.02%
2023-04-02 21:29:48,127 ----------------
2023-04-02 21:29:52,127   65  =>  0    		Training 486 pattern with 100.00% 	Forward time: 	 3.88 sec
2023-04-02 21:29:52,127 			Loss:    1.433e-03    			Backward time: 	 0.11 sec 
2023-04-02 21:29:52,127 ADAM: Layer 0 -> dw_min:9.9974e-01  dw_max:1.0002e+00 lr:1.0000e-03
2023-04-02 21:29:52,127 ADAM: Layer 1 -> dw_min:9.9940e-01  dw_max:1.0006e+00 lr:1.0000e-03
2023-04-02 21:29:52,127 ADAM: Layer 2 -> dw_min:9.9885e-01  dw_max:1.0008e+00 lr:1.0000e-03
2023-04-02 21:29:52,128 ADAM: Layer 3 -> dw_min:9.9964e-01  dw_max:1.0004e+00 lr:1.0000e-03
2023-04-02 21:29:52,159 			Learning rate: weights:   1.000e-03    
2023-04-02 21:29:52,159 			Last test performance: 99.02%
2023-04-02 21:29:52,160 ----------------
2023-04-02 21:29:56,164   65  =>  1    		Training 486 pattern with 100.00% 	Forward time: 	 3.89 sec
2023-04-02 21:29:56,164 			Loss:    5.643e-04    			Backward time: 	 0.11 sec 
2023-04-02 21:29:56,164 ADAM: Layer 0 -> dw_min:9.9977e-01  dw_max:1.0002e+00 lr:1.0000e-03
2023-04-02 21:29:56,164 ADAM: Layer 1 -> dw_min:9.9944e-01  dw_max:1.0006e+00 lr:1.0000e-03
2023-04-02 21:29:56,164 ADAM: Layer 2 -> dw_min:9.9897e-01  dw_max:1.0012e+00 lr:1.0000e-03
2023-04-02 21:29:56,164 ADAM: Layer 3 -> dw_min:9.9968e-01  dw_max:1.0004e+00 lr:1.0000e-03
2023-04-02 21:29:56,220 			Learning rate: weights:   1.000e-03    
2023-04-02 21:29:56,220 			Last test performance: 99.02%
2023-04-02 21:29:56,221 ----------------
2023-04-02 21:30:00,223   65  =>  2    		Training 486 pattern with 100.00% 	Forward time: 	 3.88 sec
2023-04-02 21:30:00,223 			Loss:    7.165e-04    			Backward time: 	 0.11 sec 
2023-04-02 21:30:00,223 ADAM: Layer 0 -> dw_min:9.9978e-01  dw_max:1.0002e+00 lr:1.0000e-03
2023-04-02 21:30:00,223 ADAM: Layer 1 -> dw_min:9.9939e-01  dw_max:1.0006e+00 lr:1.0000e-03
2023-04-02 21:30:00,223 ADAM: Layer 2 -> dw_min:9.9883e-01  dw_max:1.0015e+00 lr:1.0000e-03
2023-04-02 21:30:00,224 ADAM: Layer 3 -> dw_min:9.9949e-01  dw_max:1.0005e+00 lr:1.0000e-03
2023-04-02 21:30:00,291 			Learning rate: weights:   1.000e-03    
2023-04-02 21:30:00,291 			Last test performance: 99.02%
2023-04-02 21:30:00,291 ----------------
2023-04-02 21:30:04,291   65  =>  3    		Training 486 pattern with 100.00% 	Forward time: 	 3.88 sec
2023-04-02 21:30:04,291 			Loss:    1.929e-04    			Backward time: 	 0.11 sec 
2023-04-02 21:30:04,291 ADAM: Layer 0 -> dw_min:9.9981e-01  dw_max:1.0002e+00 lr:1.0000e-03
2023-04-02 21:30:04,291 ADAM: Layer 1 -> dw_min:9.9945e-01  dw_max:1.0005e+00 lr:1.0000e-03
2023-04-02 21:30:04,291 ADAM: Layer 2 -> dw_min:9.9895e-01  dw_max:1.0014e+00 lr:1.0000e-03
2023-04-02 21:30:04,291 ADAM: Layer 3 -> dw_min:9.9954e-01  dw_max:1.0005e+00 lr:1.0000e-03
2023-04-02 21:30:04,357 			Learning rate: weights:   1.000e-03    
2023-04-02 21:30:04,357 			Last test performance: 99.02%
2023-04-02 21:30:04,357 ----------------
2023-04-02 21:30:08,359   65  =>  4    		Training 486 pattern with 100.00% 	Forward time: 	 3.88 sec
2023-04-02 21:30:08,359 			Loss:    2.937e-04    			Backward time: 	 0.11 sec 
2023-04-02 21:30:08,359 ADAM: Layer 0 -> dw_min:9.9983e-01  dw_max:1.0001e+00 lr:1.0000e-03
2023-04-02 21:30:08,359 ADAM: Layer 1 -> dw_min:9.9950e-01  dw_max:1.0005e+00 lr:1.0000e-03
2023-04-02 21:30:08,360 ADAM: Layer 2 -> dw_min:9.9905e-01  dw_max:1.0012e+00 lr:1.0000e-03
2023-04-02 21:30:08,360 ADAM: Layer 3 -> dw_min:9.9958e-01  dw_max:1.0004e+00 lr:1.0000e-03
2023-04-02 21:30:08,380 			Learning rate: weights:   1.000e-03    
2023-04-02 21:30:08,380 			Last test performance: 99.02%
2023-04-02 21:30:08,381 ----------------
2023-04-02 21:30:12,384   65  =>  5    		Training 486 pattern with 100.00% 	Forward time: 	 3.88 sec
2023-04-02 21:30:12,384 			Loss:    1.142e-03    			Backward time: 	 0.11 sec 
2023-04-02 21:30:12,384 ADAM: Layer 0 -> dw_min:9.9983e-01  dw_max:1.0001e+00 lr:1.0000e-03
2023-04-02 21:30:12,384 ADAM: Layer 1 -> dw_min:9.9955e-01  dw_max:1.0004e+00 lr:1.0000e-03
2023-04-02 21:30:12,384 ADAM: Layer 2 -> dw_min:9.9915e-01  dw_max:1.0012e+00 lr:1.0000e-03
2023-04-02 21:30:12,384 ADAM: Layer 3 -> dw_min:9.9962e-01  dw_max:1.0004e+00 lr:1.0000e-03
2023-04-02 21:30:12,411 			Learning rate: weights:   1.000e-03    
2023-04-02 21:30:12,411 			Last test performance: 99.02%
2023-04-02 21:30:12,411 ----------------
2023-04-02 21:30:16,413   65  =>  6    		Training 486 pattern with 100.00% 	Forward time: 	 3.88 sec
2023-04-02 21:30:16,413 			Loss:    2.934e-04    			Backward time: 	 0.11 sec 
2023-04-02 21:30:16,413 ADAM: Layer 0 -> dw_min:9.9985e-01  dw_max:1.0001e+00 lr:1.0000e-03
2023-04-02 21:30:16,413 ADAM: Layer 1 -> dw_min:9.9959e-01  dw_max:1.0004e+00 lr:1.0000e-03
2023-04-02 21:30:16,413 ADAM: Layer 2 -> dw_min:9.9923e-01  dw_max:1.0011e+00 lr:1.0000e-03
2023-04-02 21:30:16,413 ADAM: Layer 3 -> dw_min:9.9966e-01  dw_max:1.0004e+00 lr:1.0000e-03
2023-04-02 21:30:16,432 			Learning rate: weights:   1.000e-03    
2023-04-02 21:30:16,432 			Last test performance: 99.02%
2023-04-02 21:30:16,432 ----------------
2023-04-02 21:30:20,434   65  =>  7    		Training 486 pattern with 100.00% 	Forward time: 	 3.88 sec
2023-04-02 21:30:20,434 			Loss:    1.508e-03    			Backward time: 	 0.11 sec 
2023-04-02 21:30:20,435 ADAM: Layer 0 -> dw_min:9.9987e-01  dw_max:1.0002e+00 lr:1.0000e-03
2023-04-02 21:30:20,435 ADAM: Layer 1 -> dw_min:9.9962e-01  dw_max:1.0006e+00 lr:1.0000e-03
2023-04-02 21:30:20,435 ADAM: Layer 2 -> dw_min:9.9874e-01  dw_max:1.0013e+00 lr:1.0000e-03
2023-04-02 21:30:20,435 ADAM: Layer 3 -> dw_min:9.9969e-01  dw_max:1.0004e+00 lr:1.0000e-03
2023-04-02 21:30:20,459 			Learning rate: weights:   1.000e-03    
2023-04-02 21:30:20,459 			Last test performance: 99.02%
2023-04-02 21:30:20,459 ----------------
2023-04-02 21:30:24,459   65  =>  8    		Training 486 pattern with 100.00% 	Forward time: 	 3.88 sec
2023-04-02 21:30:24,459 			Loss:    3.457e-04    			Backward time: 	 0.11 sec 
2023-04-02 21:30:24,459 ADAM: Layer 0 -> dw_min:9.9989e-01  dw_max:1.0001e+00 lr:1.0000e-03
2023-04-02 21:30:24,460 ADAM: Layer 1 -> dw_min:9.9966e-01  dw_max:1.0006e+00 lr:1.0000e-03
2023-04-02 21:30:24,460 ADAM: Layer 2 -> dw_min:9.9887e-01  dw_max:1.0012e+00 lr:1.0000e-03
2023-04-02 21:30:24,460 ADAM: Layer 3 -> dw_min:9.9972e-01  dw_max:1.0003e+00 lr:1.0000e-03
2023-04-02 21:30:24,523 			Learning rate: weights:   1.000e-03    
2023-04-02 21:30:24,523 			Last test performance: 99.02%
2023-04-02 21:30:24,523 ----------------
2023-04-02 21:30:28,523   65  =>  9    		Training 486 pattern with 100.00% 	Forward time: 	 3.88 sec
2023-04-02 21:30:28,523 			Loss:    1.105e-03    			Backward time: 	 0.11 sec 
2023-04-02 21:30:28,523 ADAM: Layer 0 -> dw_min:9.9961e-01  dw_max:1.0002e+00 lr:1.0000e-03
2023-04-02 21:30:28,523 ADAM: Layer 1 -> dw_min:9.9911e-01  dw_max:1.0009e+00 lr:1.0000e-03
2023-04-02 21:30:28,523 ADAM: Layer 2 -> dw_min:9.9855e-01  dw_max:1.0016e+00 lr:1.0000e-03
2023-04-02 21:30:28,524 ADAM: Layer 3 -> dw_min:9.9906e-01  dw_max:1.0004e+00 lr:1.0000e-03
2023-04-02 21:30:28,589 			Learning rate: weights:   1.000e-03    
2023-04-02 21:30:28,589 			Last test performance: 99.02%
2023-04-02 21:30:28,589 ----------------
2023-04-02 21:30:32,590   65  =>  10   		Training 486 pattern with 100.00% 	Forward time: 	 3.88 sec
2023-04-02 21:30:32,590 			Loss:    6.911e-04    			Backward time: 	 0.11 sec 
2023-04-02 21:30:32,590 ADAM: Layer 0 -> dw_min:9.9966e-01  dw_max:1.0002e+00 lr:1.0000e-03
2023-04-02 21:30:32,590 ADAM: Layer 1 -> dw_min:9.9920e-01  dw_max:1.0008e+00 lr:1.0000e-03
2023-04-02 21:30:32,590 ADAM: Layer 2 -> dw_min:9.9869e-01  dw_max:1.0014e+00 lr:1.0000e-03
2023-04-02 21:30:32,590 ADAM: Layer 3 -> dw_min:9.9915e-01  dw_max:1.0004e+00 lr:1.0000e-03
2023-04-02 21:30:32,656 			Learning rate: weights:   1.000e-03    
2023-04-02 21:30:32,656 			Last test performance: 99.02%
2023-04-02 21:30:32,656 ----------------
2023-04-02 21:30:36,655   65  =>  11   		Training 486 pattern with 100.00% 	Forward time: 	 3.88 sec
2023-04-02 21:30:36,655 			Loss:    4.423e-04    			Backward time: 	 0.11 sec 
2023-04-02 21:30:36,655 ADAM: Layer 0 -> dw_min:9.9968e-01  dw_max:1.0002e+00 lr:1.0000e-03
2023-04-02 21:30:36,655 ADAM: Layer 1 -> dw_min:9.9928e-01  dw_max:1.0008e+00 lr:1.0000e-03
2023-04-02 21:30:36,655 ADAM: Layer 2 -> dw_min:9.9882e-01  dw_max:1.0013e+00 lr:1.0000e-03
2023-04-02 21:30:36,655 ADAM: Layer 3 -> dw_min:9.9923e-01  dw_max:1.0003e+00 lr:1.0000e-03
2023-04-02 21:30:36,711 			Learning rate: weights:   1.000e-03    
2023-04-02 21:30:36,711 			Last test performance: 99.02%
2023-04-02 21:30:36,711 ----------------
2023-04-02 21:30:40,712   65  =>  12   		Training 486 pattern with 100.00% 	Forward time: 	 3.88 sec
2023-04-02 21:30:40,712 			Loss:    1.469e-03    			Backward time: 	 0.11 sec 
2023-04-02 21:30:40,712 ADAM: Layer 0 -> dw_min:9.9975e-01  dw_max:1.0002e+00 lr:1.0000e-03
2023-04-02 21:30:40,712 ADAM: Layer 1 -> dw_min:9.9936e-01  dw_max:1.0007e+00 lr:1.0000e-03
2023-04-02 21:30:40,713 ADAM: Layer 2 -> dw_min:9.9852e-01  dw_max:1.0014e+00 lr:1.0000e-03
2023-04-02 21:30:40,713 ADAM: Layer 3 -> dw_min:9.9935e-01  dw_max:1.0007e+00 lr:1.0000e-03
2023-04-02 21:30:40,752 			Learning rate: weights:   1.000e-03    
2023-04-02 21:30:40,752 			Last test performance: 99.02%
2023-04-02 21:30:40,752 ----------------
2023-04-02 21:30:44,754   65  =>  13   		Training 486 pattern with 99.79% 	Forward time: 	 3.88 sec
2023-04-02 21:30:44,754 			Loss:    3.041e-03    			Backward time: 	 0.11 sec 
2023-04-02 21:30:44,755 ADAM: Layer 0 -> dw_min:9.9971e-01  dw_max:1.0003e+00 lr:1.0000e-03
2023-04-02 21:30:44,755 ADAM: Layer 1 -> dw_min:9.9911e-01  dw_max:1.0009e+00 lr:1.0000e-03
2023-04-02 21:30:44,755 ADAM: Layer 2 -> dw_min:9.9866e-01  dw_max:1.0013e+00 lr:1.0000e-03
2023-04-02 21:30:44,755 ADAM: Layer 3 -> dw_min:9.9941e-01  dw_max:1.0006e+00 lr:1.0000e-03
2023-04-02 21:30:44,814 			Learning rate: weights:   1.000e-03    
2023-04-02 21:30:44,814 			Last test performance: 99.02%
2023-04-02 21:30:44,814 ----------------
2023-04-02 21:30:48,815   65  =>  14   		Training 486 pattern with 100.00% 	Forward time: 	 3.88 sec
2023-04-02 21:30:48,815 			Loss:    2.268e-04    			Backward time: 	 0.11 sec 
2023-04-02 21:30:48,815 ADAM: Layer 0 -> dw_min:9.9974e-01  dw_max:1.0003e+00 lr:1.0000e-03
2023-04-02 21:30:48,815 ADAM: Layer 1 -> dw_min:9.9920e-01  dw_max:1.0008e+00 lr:1.0000e-03
2023-04-02 21:30:48,815 ADAM: Layer 2 -> dw_min:9.9880e-01  dw_max:1.0011e+00 lr:1.0000e-03
2023-04-02 21:30:48,815 ADAM: Layer 3 -> dw_min:9.9947e-01  dw_max:1.0005e+00 lr:1.0000e-03
2023-04-02 21:30:48,877 			Learning rate: weights:   1.000e-03    
2023-04-02 21:30:48,877 			Last test performance: 99.02%
2023-04-02 21:30:48,877 ----------------
2023-04-02 21:30:52,877   65  =>  15   		Training 486 pattern with 100.00% 	Forward time: 	 3.88 sec
2023-04-02 21:30:52,877 			Loss:    1.323e-03    			Backward time: 	 0.11 sec 
2023-04-02 21:30:52,877 ADAM: Layer 0 -> dw_min:9.9980e-01  dw_max:1.0003e+00 lr:1.0000e-03
2023-04-02 21:30:52,878 ADAM: Layer 1 -> dw_min:9.9911e-01  dw_max:1.0008e+00 lr:1.0000e-03
2023-04-02 21:30:52,878 ADAM: Layer 2 -> dw_min:9.9858e-01  dw_max:1.0012e+00 lr:1.0000e-03
2023-04-02 21:30:52,878 ADAM: Layer 3 -> dw_min:9.9905e-01  dw_max:1.0005e+00 lr:1.0000e-03
2023-04-02 21:30:52,896 			Learning rate: weights:   1.000e-03    
2023-04-02 21:30:52,896 			Last test performance: 99.02%
2023-04-02 21:30:52,896 ----------------
2023-04-02 21:30:56,898   65  =>  16   		Training 486 pattern with 100.00% 	Forward time: 	 3.88 sec
2023-04-02 21:30:56,898 			Loss:    8.833e-04    			Backward time: 	 0.11 sec 
2023-04-02 21:30:56,898 ADAM: Layer 0 -> dw_min:9.9979e-01  dw_max:1.0003e+00 lr:1.0000e-03
2023-04-02 21:30:56,898 ADAM: Layer 1 -> dw_min:9.9911e-01  dw_max:1.0008e+00 lr:1.0000e-03
2023-04-02 21:30:56,898 ADAM: Layer 2 -> dw_min:9.9872e-01  dw_max:1.0011e+00 lr:1.0000e-03
2023-04-02 21:30:56,898 ADAM: Layer 3 -> dw_min:9.9915e-01  dw_max:1.0006e+00 lr:1.0000e-03
2023-04-02 21:30:56,923 			Learning rate: weights:   1.000e-03    
2023-04-02 21:30:56,923 			Last test performance: 99.02%
2023-04-02 21:30:56,923 ----------------
2023-04-02 21:31:00,923   65  =>  17   		Training 486 pattern with 100.00% 	Forward time: 	 3.88 sec
2023-04-02 21:31:00,923 			Loss:    6.571e-04    			Backward time: 	 0.11 sec 
2023-04-02 21:31:00,923 ADAM: Layer 0 -> dw_min:9.9980e-01  dw_max:1.0003e+00 lr:1.0000e-03
2023-04-02 21:31:00,923 ADAM: Layer 1 -> dw_min:9.9919e-01  dw_max:1.0008e+00 lr:1.0000e-03
2023-04-02 21:31:00,923 ADAM: Layer 2 -> dw_min:9.9885e-01  dw_max:1.0010e+00 lr:1.0000e-03
2023-04-02 21:31:00,923 ADAM: Layer 3 -> dw_min:9.9923e-01  dw_max:1.0006e+00 lr:1.0000e-03
2023-04-02 21:31:01,000 			Learning rate: weights:   1.000e-03    
2023-04-02 21:31:01,000 			Last test performance: 99.02%
2023-04-02 21:31:01,000 ----------------
2023-04-02 21:31:05,002   65  =>  18   		Training 486 pattern with 99.79% 	Forward time: 	 3.88 sec
2023-04-02 21:31:05,002 			Loss:    3.412e-03    			Backward time: 	 0.11 sec 
2023-04-02 21:31:05,003 ADAM: Layer 0 -> dw_min:9.9963e-01  dw_max:1.0004e+00 lr:1.0000e-03
2023-04-02 21:31:05,003 ADAM: Layer 1 -> dw_min:9.9878e-01  dw_max:1.0008e+00 lr:1.0000e-03
2023-04-02 21:31:05,003 ADAM: Layer 2 -> dw_min:9.9866e-01  dw_max:1.0015e+00 lr:1.0000e-03
2023-04-02 21:31:05,003 ADAM: Layer 3 -> dw_min:9.9913e-01  dw_max:1.0006e+00 lr:1.0000e-03
2023-04-02 21:31:05,086 			Learning rate: weights:   1.000e-03    
2023-04-02 21:31:05,086 			Last test performance: 99.02%
2023-04-02 21:31:05,086 ----------------
2023-04-02 21:31:09,085   65  =>  19   		Training 486 pattern with 100.00% 	Forward time: 	 3.88 sec
2023-04-02 21:31:09,085 			Loss:    2.848e-03    			Backward time: 	 0.11 sec 
2023-04-02 21:31:09,085 ADAM: Layer 0 -> dw_min:9.9962e-01  dw_max:1.0004e+00 lr:1.0000e-03
2023-04-02 21:31:09,086 ADAM: Layer 1 -> dw_min:9.9893e-01  dw_max:1.0009e+00 lr:1.0000e-03
2023-04-02 21:31:09,086 ADAM: Layer 2 -> dw_min:9.9880e-01  dw_max:1.0013e+00 lr:1.0000e-03
2023-04-02 21:31:09,086 ADAM: Layer 3 -> dw_min:9.9922e-01  dw_max:1.0007e+00 lr:1.0000e-03
2023-04-02 21:31:09,169 			Learning rate: weights:   1.000e-03    
2023-04-02 21:31:09,169 			Last test performance: 99.02%
2023-04-02 21:31:09,169 ----------------
2023-04-02 21:31:13,169   65  =>  20   		Training 486 pattern with 100.00% 	Forward time: 	 3.88 sec
2023-04-02 21:31:13,169 			Loss:    3.332e-04    			Backward time: 	 0.11 sec 
2023-04-02 21:31:13,170 ADAM: Layer 0 -> dw_min:9.9966e-01  dw_max:1.0003e+00 lr:1.0000e-03
2023-04-02 21:31:13,170 ADAM: Layer 1 -> dw_min:9.9904e-01  dw_max:1.0008e+00 lr:1.0000e-03
2023-04-02 21:31:13,170 ADAM: Layer 2 -> dw_min:9.9892e-01  dw_max:1.0012e+00 lr:1.0000e-03
2023-04-02 21:31:13,170 ADAM: Layer 3 -> dw_min:9.9930e-01  dw_max:1.0006e+00 lr:1.0000e-03
2023-04-02 21:31:13,189 			Learning rate: weights:   1.000e-03    
2023-04-02 21:31:13,189 			Last test performance: 99.02%
2023-04-02 21:31:13,189 ----------------
2023-04-02 21:31:17,189   65  =>  21   		Training 486 pattern with 99.79% 	Forward time: 	 3.88 sec
2023-04-02 21:31:17,189 			Loss:    4.523e-03    			Backward time: 	 0.11 sec 
2023-04-02 21:31:17,190 ADAM: Layer 0 -> dw_min:9.9971e-01  dw_max:1.0004e+00 lr:1.0000e-03
2023-04-02 21:31:17,190 ADAM: Layer 1 -> dw_min:9.9909e-01  dw_max:1.0008e+00 lr:1.0000e-03
2023-04-02 21:31:17,190 ADAM: Layer 2 -> dw_min:9.9887e-01  dw_max:1.0011e+00 lr:1.0000e-03
2023-04-02 21:31:17,190 ADAM: Layer 3 -> dw_min:9.9936e-01  dw_max:1.0006e+00 lr:1.0000e-03
2023-04-02 21:31:17,252 			Learning rate: weights:   1.000e-03    
2023-04-02 21:31:17,252 			Last test performance: 99.02%
2023-04-02 21:31:17,252 ----------------
2023-04-02 21:31:21,250   65  =>  22   		Training 486 pattern with 100.00% 	Forward time: 	 3.88 sec
2023-04-02 21:31:21,250 			Loss:    6.526e-04    			Backward time: 	 0.11 sec 
2023-04-02 21:31:21,251 ADAM: Layer 0 -> dw_min:9.9974e-01  dw_max:1.0003e+00 lr:1.0000e-03
2023-04-02 21:31:21,251 ADAM: Layer 1 -> dw_min:9.9918e-01  dw_max:1.0007e+00 lr:1.0000e-03
2023-04-02 21:31:21,251 ADAM: Layer 2 -> dw_min:9.9899e-01  dw_max:1.0010e+00 lr:1.0000e-03
2023-04-02 21:31:21,251 ADAM: Layer 3 -> dw_min:9.9942e-01  dw_max:1.0006e+00 lr:1.0000e-03
2023-04-02 21:31:21,276 			Learning rate: weights:   1.000e-03    
2023-04-02 21:31:21,276 			Last test performance: 99.02%
2023-04-02 21:31:21,276 ----------------
2023-04-02 21:31:25,276   65  =>  23   		Training 486 pattern with 100.00% 	Forward time: 	 3.88 sec
2023-04-02 21:31:25,276 			Loss:    1.496e-04    			Backward time: 	 0.11 sec 
2023-04-02 21:31:25,277 ADAM: Layer 0 -> dw_min:9.9976e-01  dw_max:1.0003e+00 lr:1.0000e-03
2023-04-02 21:31:25,277 ADAM: Layer 1 -> dw_min:9.9926e-01  dw_max:1.0006e+00 lr:1.0000e-03
2023-04-02 21:31:25,277 ADAM: Layer 2 -> dw_min:9.9909e-01  dw_max:1.0009e+00 lr:1.0000e-03
2023-04-02 21:31:25,277 ADAM: Layer 3 -> dw_min:9.9948e-01  dw_max:1.0005e+00 lr:1.0000e-03
2023-04-02 21:31:25,295 			Learning rate: weights:   1.000e-03    
2023-04-02 21:31:25,295 			Last test performance: 99.02%
2023-04-02 21:31:25,295 ----------------
2023-04-02 21:31:29,301   65  =>  24   		Training 486 pattern with 100.00% 	Forward time: 	 3.88 sec
2023-04-02 21:31:29,301 			Loss:    5.665e-04    			Backward time: 	 0.12 sec 
2023-04-02 21:31:29,301 ADAM: Layer 0 -> dw_min:9.9978e-01  dw_max:1.0003e+00 lr:1.0000e-03
2023-04-02 21:31:29,301 ADAM: Layer 1 -> dw_min:9.9933e-01  dw_max:1.0006e+00 lr:1.0000e-03
2023-04-02 21:31:29,301 ADAM: Layer 2 -> dw_min:9.9918e-01  dw_max:1.0008e+00 lr:1.0000e-03
2023-04-02 21:31:29,301 ADAM: Layer 3 -> dw_min:9.9953e-01  dw_max:1.0005e+00 lr:1.0000e-03
2023-04-02 21:31:29,320 			Learning rate: weights:   1.000e-03    
2023-04-02 21:31:29,320 			Last test performance: 99.02%
2023-04-02 21:31:29,320 ----------------
2023-04-02 21:31:33,319   65  =>  25   		Training 486 pattern with 100.00% 	Forward time: 	 3.88 sec
2023-04-02 21:31:33,319 			Loss:    5.044e-04    			Backward time: 	 0.11 sec 
2023-04-02 21:31:33,319 ADAM: Layer 0 -> dw_min:9.9980e-01  dw_max:1.0002e+00 lr:1.0000e-03
2023-04-02 21:31:33,319 ADAM: Layer 1 -> dw_min:9.9940e-01  dw_max:1.0005e+00 lr:1.0000e-03
2023-04-02 21:31:33,319 ADAM: Layer 2 -> dw_min:9.9926e-01  dw_max:1.0008e+00 lr:1.0000e-03
2023-04-02 21:31:33,319 ADAM: Layer 3 -> dw_min:9.9959e-01  dw_max:1.0004e+00 lr:1.0000e-03
2023-04-02 21:31:33,339 			Learning rate: weights:   1.000e-03    
2023-04-02 21:31:33,339 			Last test performance: 99.02%
2023-04-02 21:31:33,339 ----------------
2023-04-02 21:31:37,339   65  =>  26   		Training 486 pattern with 100.00% 	Forward time: 	 3.88 sec
2023-04-02 21:31:37,339 			Loss:    5.695e-04    			Backward time: 	 0.11 sec 
2023-04-02 21:31:37,339 ADAM: Layer 0 -> dw_min:9.9983e-01  dw_max:1.0002e+00 lr:1.0000e-03
2023-04-02 21:31:37,339 ADAM: Layer 1 -> dw_min:9.9945e-01  dw_max:1.0005e+00 lr:1.0000e-03
2023-04-02 21:31:37,339 ADAM: Layer 2 -> dw_min:9.9933e-01  dw_max:1.0007e+00 lr:1.0000e-03
2023-04-02 21:31:37,339 ADAM: Layer 3 -> dw_min:9.9962e-01  dw_max:1.0004e+00 lr:1.0000e-03
2023-04-02 21:31:37,436 			Learning rate: weights:   1.000e-03    
2023-04-02 21:31:37,436 			Last test performance: 99.02%
2023-04-02 21:31:37,436 ----------------
2023-04-02 21:31:41,436   65  =>  27   		Training 486 pattern with 100.00% 	Forward time: 	 3.88 sec
2023-04-02 21:31:41,436 			Loss:    6.682e-04    			Backward time: 	 0.11 sec 
2023-04-02 21:31:41,436 ADAM: Layer 0 -> dw_min:9.9983e-01  dw_max:1.0002e+00 lr:1.0000e-03
2023-04-02 21:31:41,436 ADAM: Layer 1 -> dw_min:9.9951e-01  dw_max:1.0004e+00 lr:1.0000e-03
2023-04-02 21:31:41,436 ADAM: Layer 2 -> dw_min:9.9940e-01  dw_max:1.0006e+00 lr:1.0000e-03
2023-04-02 21:31:41,436 ADAM: Layer 3 -> dw_min:9.9966e-01  dw_max:1.0003e+00 lr:1.0000e-03
2023-04-02 21:31:41,517 			Learning rate: weights:   1.000e-03    
2023-04-02 21:31:41,517 			Last test performance: 99.02%
2023-04-02 21:31:41,517 ----------------
2023-04-02 21:31:45,518   65  =>  28   		Training 486 pattern with 99.79% 	Forward time: 	 3.88 sec
2023-04-02 21:31:45,519 			Loss:    2.824e-03    			Backward time: 	 0.11 sec 
2023-04-02 21:31:45,519 ADAM: Layer 0 -> dw_min:9.9981e-01  dw_max:1.0002e+00 lr:1.0000e-03
2023-04-02 21:31:45,519 ADAM: Layer 1 -> dw_min:9.9927e-01  dw_max:1.0008e+00 lr:1.0000e-03
2023-04-02 21:31:45,519 ADAM: Layer 2 -> dw_min:9.9875e-01  dw_max:1.0016e+00 lr:1.0000e-03
2023-04-02 21:31:45,519 ADAM: Layer 3 -> dw_min:9.9912e-01  dw_max:1.0012e+00 lr:1.0000e-03
2023-04-02 21:31:45,546 			Learning rate: weights:   1.000e-03    
2023-04-02 21:31:45,546 			Last test performance: 99.02%
2023-04-02 21:31:45,546 ----------------
2023-04-02 21:31:49,547   65  =>  29   		Training 486 pattern with 100.00% 	Forward time: 	 3.88 sec
2023-04-02 21:31:49,547 			Loss:    2.268e-03    			Backward time: 	 0.11 sec 
2023-04-02 21:31:49,547 ADAM: Layer 0 -> dw_min:9.9965e-01  dw_max:1.0003e+00 lr:1.0000e-03
2023-04-02 21:31:49,547 ADAM: Layer 1 -> dw_min:9.9910e-01  dw_max:1.0010e+00 lr:1.0000e-03
2023-04-02 21:31:49,547 ADAM: Layer 2 -> dw_min:9.9858e-01  dw_max:1.0015e+00 lr:1.0000e-03
2023-04-02 21:31:49,547 ADAM: Layer 3 -> dw_min:9.9928e-01  dw_max:1.0011e+00 lr:1.0000e-03
2023-04-02 21:31:49,660 			Learning rate: weights:   1.000e-03    
2023-04-02 21:31:49,660 			Last test performance: 99.02%
2023-04-02 21:31:49,660 ----------------
2023-04-02 21:31:53,660   65  =>  30   		Training 486 pattern with 100.00% 	Forward time: 	 3.88 sec
2023-04-02 21:31:53,660 			Loss:    1.644e-04    			Backward time: 	 0.11 sec 
2023-04-02 21:31:53,661 ADAM: Layer 0 -> dw_min:9.9968e-01  dw_max:1.0003e+00 lr:1.0000e-03
2023-04-02 21:31:53,661 ADAM: Layer 1 -> dw_min:9.9919e-01  dw_max:1.0009e+00 lr:1.0000e-03
2023-04-02 21:31:53,661 ADAM: Layer 2 -> dw_min:9.9872e-01  dw_max:1.0014e+00 lr:1.0000e-03
2023-04-02 21:31:53,661 ADAM: Layer 3 -> dw_min:9.9935e-01  dw_max:1.0010e+00 lr:1.0000e-03
2023-04-02 21:31:53,680 			Learning rate: weights:   1.000e-03    
2023-04-02 21:31:53,680 			Last test performance: 99.02%
2023-04-02 21:31:53,680 ----------------
2023-04-02 21:31:57,681   65  =>  31   		Training 486 pattern with 100.00% 	Forward time: 	 3.88 sec
2023-04-02 21:31:57,681 			Loss:    9.498e-04    			Backward time: 	 0.11 sec 
2023-04-02 21:31:57,682 ADAM: Layer 0 -> dw_min:9.9975e-01  dw_max:1.0002e+00 lr:1.0000e-03
2023-04-02 21:31:57,682 ADAM: Layer 1 -> dw_min:9.9929e-01  dw_max:1.0008e+00 lr:1.0000e-03
2023-04-02 21:31:57,682 ADAM: Layer 2 -> dw_min:9.9885e-01  dw_max:1.0012e+00 lr:1.0000e-03
2023-04-02 21:31:57,682 ADAM: Layer 3 -> dw_min:9.9942e-01  dw_max:1.0009e+00 lr:1.0000e-03
2023-04-02 21:31:57,740 			Learning rate: weights:   1.000e-03    
2023-04-02 21:31:57,740 			Last test performance: 99.02%
2023-04-02 21:31:57,740 ----------------
2023-04-02 21:32:01,739   65  =>  32   		Training 486 pattern with 100.00% 	Forward time: 	 3.88 sec
2023-04-02 21:32:01,739 			Loss:    3.379e-04    			Backward time: 	 0.11 sec 
2023-04-02 21:32:01,739 ADAM: Layer 0 -> dw_min:9.9978e-01  dw_max:1.0002e+00 lr:1.0000e-03
2023-04-02 21:32:01,740 ADAM: Layer 1 -> dw_min:9.9935e-01  dw_max:1.0007e+00 lr:1.0000e-03
2023-04-02 21:32:01,740 ADAM: Layer 2 -> dw_min:9.9896e-01  dw_max:1.0011e+00 lr:1.0000e-03
2023-04-02 21:32:01,740 ADAM: Layer 3 -> dw_min:9.9948e-01  dw_max:1.0008e+00 lr:1.0000e-03
2023-04-02 21:32:01,764 			Learning rate: weights:   1.000e-03    
2023-04-02 21:32:01,764 			Last test performance: 99.02%
2023-04-02 21:32:01,764 ----------------
2023-04-02 21:32:05,762   65  =>  33   		Training 486 pattern with 100.00% 	Forward time: 	 3.88 sec
2023-04-02 21:32:05,762 			Loss:    6.067e-04    			Backward time: 	 0.11 sec 
2023-04-02 21:32:05,762 ADAM: Layer 0 -> dw_min:9.9983e-01  dw_max:1.0002e+00 lr:1.0000e-03
2023-04-02 21:32:05,762 ADAM: Layer 1 -> dw_min:9.9941e-01  dw_max:1.0007e+00 lr:1.0000e-03
2023-04-02 21:32:05,762 ADAM: Layer 2 -> dw_min:9.9907e-01  dw_max:1.0010e+00 lr:1.0000e-03
2023-04-02 21:32:05,763 ADAM: Layer 3 -> dw_min:9.9953e-01  dw_max:1.0007e+00 lr:1.0000e-03
2023-04-02 21:32:05,875 			Learning rate: weights:   1.000e-03    
2023-04-02 21:32:05,875 			Last test performance: 99.02%
2023-04-02 21:32:05,875 ----------------
2023-04-02 21:32:09,878   65  =>  34   		Training 486 pattern with 100.00% 	Forward time: 	 3.88 sec
2023-04-02 21:32:09,879 			Loss:    4.482e-04    			Backward time: 	 0.11 sec 
2023-04-02 21:32:09,879 ADAM: Layer 0 -> dw_min:9.9983e-01  dw_max:1.0002e+00 lr:1.0000e-03
2023-04-02 21:32:09,879 ADAM: Layer 1 -> dw_min:9.9947e-01  dw_max:1.0006e+00 lr:1.0000e-03
2023-04-02 21:32:09,879 ADAM: Layer 2 -> dw_min:9.9862e-01  dw_max:1.0012e+00 lr:1.0000e-03
2023-04-02 21:32:09,879 ADAM: Layer 3 -> dw_min:9.9958e-01  dw_max:1.0006e+00 lr:1.0000e-03
2023-04-02 21:32:09,905 			Learning rate: weights:   1.000e-03    
2023-04-02 21:32:09,905 			Last test performance: 99.02%
2023-04-02 21:32:09,905 ----------------
2023-04-02 21:32:13,907   65  =>  35   		Training 486 pattern with 100.00% 	Forward time: 	 3.88 sec
2023-04-02 21:32:13,907 			Loss:    5.464e-04    			Backward time: 	 0.11 sec 
2023-04-02 21:32:13,907 ADAM: Layer 0 -> dw_min:9.9984e-01  dw_max:1.0002e+00 lr:1.0000e-03
2023-04-02 21:32:13,907 ADAM: Layer 1 -> dw_min:9.9951e-01  dw_max:1.0005e+00 lr:1.0000e-03
2023-04-02 21:32:13,907 ADAM: Layer 2 -> dw_min:9.9876e-01  dw_max:1.0011e+00 lr:1.0000e-03
2023-04-02 21:32:13,907 ADAM: Layer 3 -> dw_min:9.9962e-01  dw_max:1.0006e+00 lr:1.0000e-03
2023-04-02 21:32:13,972 			Learning rate: weights:   1.000e-03    
2023-04-02 21:32:13,972 			Last test performance: 99.02%
2023-04-02 21:32:13,972 ----------------
2023-04-02 21:32:17,973   65  =>  36   		Training 486 pattern with 100.00% 	Forward time: 	 3.88 sec
2023-04-02 21:32:17,973 			Loss:    1.351e-03    			Backward time: 	 0.11 sec 
2023-04-02 21:32:17,973 ADAM: Layer 0 -> dw_min:9.9983e-01  dw_max:1.0002e+00 lr:1.0000e-03
2023-04-02 21:32:17,973 ADAM: Layer 1 -> dw_min:9.9958e-01  dw_max:1.0005e+00 lr:1.0000e-03
2023-04-02 21:32:17,973 ADAM: Layer 2 -> dw_min:9.9888e-01  dw_max:1.0011e+00 lr:1.0000e-03
2023-04-02 21:32:17,973 ADAM: Layer 3 -> dw_min:9.9948e-01  dw_max:1.0005e+00 lr:1.0000e-03
2023-04-02 21:32:18,064 			Learning rate: weights:   1.000e-03    
2023-04-02 21:32:18,064 			Last test performance: 99.02%
2023-04-02 21:32:18,064 ----------------
2023-04-02 21:32:22,067   65  =>  37   		Training 486 pattern with 100.00% 	Forward time: 	 3.88 sec
2023-04-02 21:32:22,067 			Loss:    1.784e-03    			Backward time: 	 0.11 sec 
2023-04-02 21:32:22,067 ADAM: Layer 0 -> dw_min:9.9981e-01  dw_max:1.0002e+00 lr:1.0000e-03
2023-04-02 21:32:22,067 ADAM: Layer 1 -> dw_min:9.9942e-01  dw_max:1.0005e+00 lr:1.0000e-03
2023-04-02 21:32:22,067 ADAM: Layer 2 -> dw_min:9.9896e-01  dw_max:1.0010e+00 lr:1.0000e-03
2023-04-02 21:32:22,068 ADAM: Layer 3 -> dw_min:9.9953e-01  dw_max:1.0007e+00 lr:1.0000e-03
2023-04-02 21:32:22,091 			Learning rate: weights:   1.000e-03    
2023-04-02 21:32:22,091 			Last test performance: 99.02%
2023-04-02 21:32:22,091 ----------------
2023-04-02 21:32:26,092   65  =>  38   		Training 486 pattern with 100.00% 	Forward time: 	 3.88 sec
2023-04-02 21:32:26,092 			Loss:    1.485e-03    			Backward time: 	 0.11 sec 
2023-04-02 21:32:26,092 ADAM: Layer 0 -> dw_min:9.9982e-01  dw_max:1.0002e+00 lr:1.0000e-03
2023-04-02 21:32:26,092 ADAM: Layer 1 -> dw_min:9.9948e-01  dw_max:1.0005e+00 lr:1.0000e-03
2023-04-02 21:32:26,092 ADAM: Layer 2 -> dw_min:9.9906e-01  dw_max:1.0010e+00 lr:1.0000e-03
2023-04-02 21:32:26,092 ADAM: Layer 3 -> dw_min:9.9958e-01  dw_max:1.0006e+00 lr:1.0000e-03
2023-04-02 21:32:26,118 			Learning rate: weights:   1.000e-03    
2023-04-02 21:32:26,118 			Last test performance: 99.02%
2023-04-02 21:32:26,118 ----------------
2023-04-02 21:32:30,118   65  =>  39   		Training 486 pattern with 100.00% 	Forward time: 	 3.88 sec
2023-04-02 21:32:30,119 			Loss:    1.484e-03    			Backward time: 	 0.11 sec 
2023-04-02 21:32:30,119 ADAM: Layer 0 -> dw_min:9.9979e-01  dw_max:1.0002e+00 lr:1.0000e-03
2023-04-02 21:32:30,119 ADAM: Layer 1 -> dw_min:9.9932e-01  dw_max:1.0009e+00 lr:1.0000e-03
2023-04-02 21:32:30,119 ADAM: Layer 2 -> dw_min:9.9876e-01  dw_max:1.0014e+00 lr:1.0000e-03
2023-04-02 21:32:30,119 ADAM: Layer 3 -> dw_min:9.9937e-01  dw_max:1.0006e+00 lr:1.0000e-03
2023-04-02 21:32:30,144 			Learning rate: weights:   1.000e-03    
2023-04-02 21:32:30,144 			Last test performance: 99.02%
2023-04-02 21:32:30,144 ----------------
2023-04-02 21:32:34,144   65  =>  40   		Training 486 pattern with 100.00% 	Forward time: 	 3.88 sec
2023-04-02 21:32:34,144 			Loss:    8.096e-04    			Backward time: 	 0.11 sec 
2023-04-02 21:32:34,145 ADAM: Layer 0 -> dw_min:9.9979e-01  dw_max:1.0002e+00 lr:1.0000e-03
2023-04-02 21:32:34,145 ADAM: Layer 1 -> dw_min:9.9939e-01  dw_max:1.0008e+00 lr:1.0000e-03
2023-04-02 21:32:34,145 ADAM: Layer 2 -> dw_min:9.9888e-01  dw_max:1.0012e+00 lr:1.0000e-03
2023-04-02 21:32:34,145 ADAM: Layer 3 -> dw_min:9.9943e-01  dw_max:1.0005e+00 lr:1.0000e-03
2023-04-02 21:32:34,171 			Learning rate: weights:   1.000e-03    
2023-04-02 21:32:34,171 			Last test performance: 99.02%
2023-04-02 21:32:34,171 ----------------
2023-04-02 21:32:38,172   65  =>  41   		Training 486 pattern with 100.00% 	Forward time: 	 3.88 sec
2023-04-02 21:32:38,172 			Loss:    9.094e-04    			Backward time: 	 0.11 sec 
2023-04-02 21:32:38,172 ADAM: Layer 0 -> dw_min:9.9980e-01  dw_max:1.0002e+00 lr:1.0000e-03
2023-04-02 21:32:38,172 ADAM: Layer 1 -> dw_min:9.9945e-01  dw_max:1.0007e+00 lr:1.0000e-03
2023-04-02 21:32:38,173 ADAM: Layer 2 -> dw_min:9.9900e-01  dw_max:1.0011e+00 lr:1.0000e-03
2023-04-02 21:32:38,173 ADAM: Layer 3 -> dw_min:9.9949e-01  dw_max:1.0005e+00 lr:1.0000e-03
2023-04-02 21:32:38,199 			Learning rate: weights:   1.000e-03    
2023-04-02 21:32:38,199 			Last test performance: 99.02%
2023-04-02 21:32:38,199 ----------------
2023-04-02 21:32:42,198   65  =>  42   		Training 486 pattern with 100.00% 	Forward time: 	 3.88 sec
2023-04-02 21:32:42,198 			Loss:    6.146e-04    			Backward time: 	 0.11 sec 
2023-04-02 21:32:42,198 ADAM: Layer 0 -> dw_min:9.9980e-01  dw_max:1.0002e+00 lr:1.0000e-03
2023-04-02 21:32:42,198 ADAM: Layer 1 -> dw_min:9.9951e-01  dw_max:1.0007e+00 lr:1.0000e-03
2023-04-02 21:32:42,198 ADAM: Layer 2 -> dw_min:9.9910e-01  dw_max:1.0010e+00 lr:1.0000e-03
2023-04-02 21:32:42,198 ADAM: Layer 3 -> dw_min:9.9954e-01  dw_max:1.0004e+00 lr:1.0000e-03
2023-04-02 21:32:42,289 			Learning rate: weights:   1.000e-03    
2023-04-02 21:32:42,289 			Last test performance: 99.02%
2023-04-02 21:32:42,289 ----------------
2023-04-02 21:32:46,291   65  =>  43   		Training 486 pattern with 100.00% 	Forward time: 	 3.88 sec
2023-04-02 21:32:46,291 			Loss:    1.680e-03    			Backward time: 	 0.11 sec 
2023-04-02 21:32:46,291 ADAM: Layer 0 -> dw_min:9.9979e-01  dw_max:1.0002e+00 lr:1.0000e-03
2023-04-02 21:32:46,291 ADAM: Layer 1 -> dw_min:9.9955e-01  dw_max:1.0006e+00 lr:1.0000e-03
2023-04-02 21:32:46,292 ADAM: Layer 2 -> dw_min:9.9892e-01  dw_max:1.0009e+00 lr:1.0000e-03
2023-04-02 21:32:46,292 ADAM: Layer 3 -> dw_min:9.9959e-01  dw_max:1.0004e+00 lr:1.0000e-03
2023-04-02 21:32:46,358 			Learning rate: weights:   1.000e-03    
2023-04-02 21:32:46,358 			Last test performance: 99.02%
2023-04-02 21:32:46,358 ----------------
2023-04-02 21:32:50,359   65  =>  44   		Training 486 pattern with 100.00% 	Forward time: 	 3.88 sec
2023-04-02 21:32:50,359 			Loss:    4.255e-04    			Backward time: 	 0.11 sec 
2023-04-02 21:32:50,359 ADAM: Layer 0 -> dw_min:9.9980e-01  dw_max:1.0002e+00 lr:1.0000e-03
2023-04-02 21:32:50,359 ADAM: Layer 1 -> dw_min:9.9952e-01  dw_max:1.0006e+00 lr:1.0000e-03
2023-04-02 21:32:50,359 ADAM: Layer 2 -> dw_min:9.9903e-01  dw_max:1.0009e+00 lr:1.0000e-03
2023-04-02 21:32:50,359 ADAM: Layer 3 -> dw_min:9.9954e-01  dw_max:1.0004e+00 lr:1.0000e-03
2023-04-02 21:32:50,378 			Learning rate: weights:   1.000e-03    
2023-04-02 21:32:50,378 			Last test performance: 99.02%
2023-04-02 21:32:50,378 ----------------
2023-04-02 21:32:54,377   65  =>  45   		Training 486 pattern with 100.00% 	Forward time: 	 3.88 sec
2023-04-02 21:32:54,377 			Loss:    1.018e-03    			Backward time: 	 0.11 sec 
2023-04-02 21:32:54,378 ADAM: Layer 0 -> dw_min:9.9981e-01  dw_max:1.0002e+00 lr:1.0000e-03
2023-04-02 21:32:54,378 ADAM: Layer 1 -> dw_min:9.9954e-01  dw_max:1.0005e+00 lr:1.0000e-03
2023-04-02 21:32:54,378 ADAM: Layer 2 -> dw_min:9.9913e-01  dw_max:1.0008e+00 lr:1.0000e-03
2023-04-02 21:32:54,378 ADAM: Layer 3 -> dw_min:9.9959e-01  dw_max:1.0004e+00 lr:1.0000e-03
2023-04-02 21:32:54,401 			Learning rate: weights:   1.000e-03    
2023-04-02 21:32:54,401 			Last test performance: 99.02%
2023-04-02 21:32:54,401 ----------------
2023-04-02 21:32:58,403   65  =>  46   		Training 486 pattern with 100.00% 	Forward time: 	 3.88 sec
2023-04-02 21:32:58,403 			Loss:    1.451e-03    			Backward time: 	 0.11 sec 
2023-04-02 21:32:58,403 ADAM: Layer 0 -> dw_min:9.9964e-01  dw_max:1.0004e+00 lr:1.0000e-03
2023-04-02 21:32:58,403 ADAM: Layer 1 -> dw_min:9.9905e-01  dw_max:1.0014e+00 lr:1.0000e-03
2023-04-02 21:32:58,403 ADAM: Layer 2 -> dw_min:9.9856e-01  dw_max:1.0016e+00 lr:1.0000e-03
2023-04-02 21:32:58,403 ADAM: Layer 3 -> dw_min:9.9873e-01  dw_max:1.0009e+00 lr:1.0000e-03
2023-04-02 21:32:58,491 			Learning rate: weights:   1.000e-03    
2023-04-02 21:32:58,491 			Last test performance: 99.02%
2023-04-02 21:32:58,491 ----------------
2023-04-02 21:33:02,491   65  =>  47   		Training 486 pattern with 100.00% 	Forward time: 	 3.88 sec
2023-04-02 21:33:02,491 			Loss:    1.604e-03    			Backward time: 	 0.11 sec 
2023-04-02 21:33:02,491 ADAM: Layer 0 -> dw_min:9.9967e-01  dw_max:1.0003e+00 lr:1.0000e-03
2023-04-02 21:33:02,491 ADAM: Layer 1 -> dw_min:9.9896e-01  dw_max:1.0013e+00 lr:1.0000e-03
2023-04-02 21:33:02,491 ADAM: Layer 2 -> dw_min:9.9863e-01  dw_max:1.0014e+00 lr:1.0000e-03
2023-04-02 21:33:02,491 ADAM: Layer 3 -> dw_min:9.9886e-01  dw_max:1.0007e+00 lr:1.0000e-03
2023-04-02 21:33:02,517 			Learning rate: weights:   1.000e-03    
2023-04-02 21:33:02,517 			Last test performance: 99.02%
2023-04-02 21:33:02,517 ----------------
2023-04-02 21:33:06,515   65  =>  48   		Training 486 pattern with 100.00% 	Forward time: 	 3.88 sec
2023-04-02 21:33:06,515 			Loss:    1.451e-03    			Backward time: 	 0.11 sec 
2023-04-02 21:33:06,516 ADAM: Layer 0 -> dw_min:9.9971e-01  dw_max:1.0002e+00 lr:1.0000e-03
2023-04-02 21:33:06,516 ADAM: Layer 1 -> dw_min:9.9894e-01  dw_max:1.0013e+00 lr:1.0000e-03
2023-04-02 21:33:06,516 ADAM: Layer 2 -> dw_min:9.9848e-01  dw_max:1.0015e+00 lr:1.0000e-03
2023-04-02 21:33:06,516 ADAM: Layer 3 -> dw_min:9.9898e-01  dw_max:1.0009e+00 lr:1.0000e-03
2023-04-02 21:33:06,592 			Learning rate: weights:   1.000e-03    
2023-04-02 21:33:06,592 			Last test performance: 99.02%
2023-04-02 21:33:06,592 ----------------
2023-04-02 21:33:10,592   65  =>  49   		Training 486 pattern with 100.00% 	Forward time: 	 3.88 sec
2023-04-02 21:33:10,592 			Loss:    1.227e-03    			Backward time: 	 0.11 sec 
2023-04-02 21:33:10,592 ADAM: Layer 0 -> dw_min:9.9969e-01  dw_max:1.0002e+00 lr:1.0000e-03
2023-04-02 21:33:10,593 ADAM: Layer 1 -> dw_min:9.9906e-01  dw_max:1.0012e+00 lr:1.0000e-03
2023-04-02 21:33:10,593 ADAM: Layer 2 -> dw_min:9.9863e-01  dw_max:1.0014e+00 lr:1.0000e-03
2023-04-02 21:33:10,593 ADAM: Layer 3 -> dw_min:9.9908e-01  dw_max:1.0008e+00 lr:1.0000e-03
2023-04-02 21:33:10,684 			Learning rate: weights:   1.000e-03    
2023-04-02 21:33:10,684 			Last test performance: 99.02%
2023-04-02 21:33:10,684 ----------------
2023-04-02 21:33:14,688   65  =>  50   		Training 486 pattern with 100.00% 	Forward time: 	 3.88 sec
2023-04-02 21:33:14,688 			Loss:    1.094e-03    			Backward time: 	 0.11 sec 
2023-04-02 21:33:14,688 ADAM: Layer 0 -> dw_min:9.9968e-01  dw_max:1.0002e+00 lr:1.0000e-03
2023-04-02 21:33:14,688 ADAM: Layer 1 -> dw_min:9.9916e-01  dw_max:1.0010e+00 lr:1.0000e-03
2023-04-02 21:33:14,688 ADAM: Layer 2 -> dw_min:9.9877e-01  dw_max:1.0012e+00 lr:1.0000e-03
2023-04-02 21:33:14,688 ADAM: Layer 3 -> dw_min:9.9917e-01  dw_max:1.0007e+00 lr:1.0000e-03
2023-04-02 21:33:14,707 			Learning rate: weights:   1.000e-03    
2023-04-02 21:33:14,707 			Last test performance: 99.02%
2023-04-02 21:33:14,707 ----------------
2023-04-02 21:33:18,711   65  =>  51   		Training 486 pattern with 100.00% 	Forward time: 	 3.89 sec
2023-04-02 21:33:18,712 			Loss:    1.671e-03    			Backward time: 	 0.11 sec 
2023-04-02 21:33:18,712 ADAM: Layer 0 -> dw_min:9.9961e-01  dw_max:1.0002e+00 lr:1.0000e-03
2023-04-02 21:33:18,712 ADAM: Layer 1 -> dw_min:9.9912e-01  dw_max:1.0011e+00 lr:1.0000e-03
2023-04-02 21:33:18,712 ADAM: Layer 2 -> dw_min:9.9859e-01  dw_max:1.0013e+00 lr:1.0000e-03
2023-04-02 21:33:18,712 ADAM: Layer 3 -> dw_min:9.9888e-01  dw_max:1.0009e+00 lr:1.0000e-03
2023-04-02 21:33:18,742 			Learning rate: weights:   1.000e-03    
2023-04-02 21:33:18,742 			Last test performance: 99.02%
2023-04-02 21:33:18,742 ----------------
2023-04-02 21:33:22,741   65  =>  52   		Training 486 pattern with 100.00% 	Forward time: 	 3.88 sec
2023-04-02 21:33:22,741 			Loss:    7.193e-04    			Backward time: 	 0.11 sec 
2023-04-02 21:33:22,741 ADAM: Layer 0 -> dw_min:9.9965e-01  dw_max:1.0002e+00 lr:1.0000e-03
2023-04-02 21:33:22,741 ADAM: Layer 1 -> dw_min:9.9920e-01  dw_max:1.0009e+00 lr:1.0000e-03
2023-04-02 21:33:22,741 ADAM: Layer 2 -> dw_min:9.9873e-01  dw_max:1.0012e+00 lr:1.0000e-03
2023-04-02 21:33:22,741 ADAM: Layer 3 -> dw_min:9.9899e-01  dw_max:1.0008e+00 lr:1.0000e-03
2023-04-02 21:33:22,759 			Learning rate: weights:   1.000e-03    
2023-04-02 21:33:22,759 			Last test performance: 99.02%
2023-04-02 21:33:22,759 ----------------
2023-04-02 21:33:26,757   65  =>  53   		Training 486 pattern with 99.79% 	Forward time: 	 3.88 sec
2023-04-02 21:33:26,757 			Loss:    2.726e-03    			Backward time: 	 0.11 sec 
2023-04-02 21:33:26,757 ADAM: Layer 0 -> dw_min:9.9945e-01  dw_max:1.0005e+00 lr:1.0000e-03
2023-04-02 21:33:26,757 ADAM: Layer 1 -> dw_min:9.9880e-01  dw_max:1.0011e+00 lr:1.0000e-03
2023-04-02 21:33:26,758 ADAM: Layer 2 -> dw_min:9.9869e-01  dw_max:1.0012e+00 lr:1.0000e-03
2023-04-02 21:33:26,758 ADAM: Layer 3 -> dw_min:9.9909e-01  dw_max:1.0007e+00 lr:1.0000e-03
2023-04-02 21:33:26,816 			Learning rate: weights:   1.000e-03    
2023-04-02 21:33:26,816 			Last test performance: 99.02%
2023-04-02 21:33:26,816 ----------------
2023-04-02 21:33:30,817   65  =>  54   		Training 486 pattern with 100.00% 	Forward time: 	 3.88 sec
2023-04-02 21:33:30,817 			Loss:    1.197e-03    			Backward time: 	 0.11 sec 
2023-04-02 21:33:30,817 ADAM: Layer 0 -> dw_min:9.9951e-01  dw_max:1.0005e+00 lr:1.0000e-03
2023-04-02 21:33:30,817 ADAM: Layer 1 -> dw_min:9.9892e-01  dw_max:1.0010e+00 lr:1.0000e-03
2023-04-02 21:33:30,818 ADAM: Layer 2 -> dw_min:9.9863e-01  dw_max:1.0011e+00 lr:1.0000e-03
2023-04-02 21:33:30,818 ADAM: Layer 3 -> dw_min:9.9918e-01  dw_max:1.0006e+00 lr:1.0000e-03
2023-04-02 21:33:30,842 			Learning rate: weights:   1.000e-03    
2023-04-02 21:33:30,842 			Last test performance: 99.02%
2023-04-02 21:33:30,842 ----------------
2023-04-02 21:33:34,844   65  =>  55   		Training 486 pattern with 100.00% 	Forward time: 	 3.88 sec
2023-04-02 21:33:34,844 			Loss:    8.043e-04    			Backward time: 	 0.11 sec 
2023-04-02 21:33:34,844 ADAM: Layer 0 -> dw_min:9.9958e-01  dw_max:1.0004e+00 lr:1.0000e-03
2023-04-02 21:33:34,845 ADAM: Layer 1 -> dw_min:9.9903e-01  dw_max:1.0009e+00 lr:1.0000e-03
2023-04-02 21:33:34,845 ADAM: Layer 2 -> dw_min:9.9876e-01  dw_max:1.0010e+00 lr:1.0000e-03
2023-04-02 21:33:34,845 ADAM: Layer 3 -> dw_min:9.9926e-01  dw_max:1.0006e+00 lr:1.0000e-03
2023-04-02 21:33:34,915 			Learning rate: weights:   1.000e-03    
2023-04-02 21:33:34,915 			Last test performance: 99.02%
2023-04-02 21:33:34,915 ----------------
2023-04-02 21:33:38,915   65  =>  56   		Training 486 pattern with 100.00% 	Forward time: 	 3.88 sec
2023-04-02 21:33:38,915 			Loss:    1.075e-03    			Backward time: 	 0.11 sec 
2023-04-02 21:33:38,916 ADAM: Layer 0 -> dw_min:9.9960e-01  dw_max:1.0004e+00 lr:1.0000e-03
2023-04-02 21:33:38,916 ADAM: Layer 1 -> dw_min:9.9912e-01  dw_max:1.0008e+00 lr:1.0000e-03
2023-04-02 21:33:38,916 ADAM: Layer 2 -> dw_min:9.9888e-01  dw_max:1.0011e+00 lr:1.0000e-03
2023-04-02 21:33:38,916 ADAM: Layer 3 -> dw_min:9.9933e-01  dw_max:1.0005e+00 lr:1.0000e-03
2023-04-02 21:33:38,974 			Learning rate: weights:   1.000e-03    
2023-04-02 21:33:38,974 			Last test performance: 99.02%
2023-04-02 21:33:38,974 ----------------
2023-04-02 21:33:42,978   65  =>  57   		Training 486 pattern with 100.00% 	Forward time: 	 3.88 sec
2023-04-02 21:33:42,979 			Loss:    6.341e-04    			Backward time: 	 0.11 sec 
2023-04-02 21:33:42,979 ADAM: Layer 0 -> dw_min:9.9966e-01  dw_max:1.0003e+00 lr:1.0000e-03
2023-04-02 21:33:42,979 ADAM: Layer 1 -> dw_min:9.9922e-01  dw_max:1.0007e+00 lr:1.0000e-03
2023-04-02 21:33:42,979 ADAM: Layer 2 -> dw_min:9.9902e-01  dw_max:1.0010e+00 lr:1.0000e-03
2023-04-02 21:33:42,979 ADAM: Layer 3 -> dw_min:9.9940e-01  dw_max:1.0005e+00 lr:1.0000e-03
2023-04-02 21:33:43,006 			Learning rate: weights:   1.000e-03    
2023-04-02 21:33:43,006 			Last test performance: 99.02%
2023-04-02 21:33:43,006 ----------------
2023-04-02 21:33:47,009   65  =>  58   		Training 486 pattern with 100.00% 	Forward time: 	 3.88 sec
2023-04-02 21:33:47,009 			Loss:    6.904e-04    			Backward time: 	 0.11 sec 
2023-04-02 21:33:47,009 ADAM: Layer 0 -> dw_min:9.9971e-01  dw_max:1.0003e+00 lr:1.0000e-03
2023-04-02 21:33:47,009 ADAM: Layer 1 -> dw_min:9.9929e-01  dw_max:1.0006e+00 lr:1.0000e-03
2023-04-02 21:33:47,009 ADAM: Layer 2 -> dw_min:9.9892e-01  dw_max:1.0009e+00 lr:1.0000e-03
2023-04-02 21:33:47,009 ADAM: Layer 3 -> dw_min:9.9946e-01  dw_max:1.0004e+00 lr:1.0000e-03
2023-04-02 21:33:47,050 			Learning rate: weights:   1.000e-03    
2023-04-02 21:33:47,050 			Last test performance: 99.02%
2023-04-02 21:33:47,050 ----------------
2023-04-02 21:33:51,053   65  =>  59   		Training 486 pattern with 100.00% 	Forward time: 	 3.88 sec
2023-04-02 21:33:51,053 			Loss:    8.332e-04    			Backward time: 	 0.11 sec 
2023-04-02 21:33:51,053 ADAM: Layer 0 -> dw_min:9.9974e-01  dw_max:1.0003e+00 lr:1.0000e-03
2023-04-02 21:33:51,053 ADAM: Layer 1 -> dw_min:9.9938e-01  dw_max:1.0006e+00 lr:1.0000e-03
2023-04-02 21:33:51,053 ADAM: Layer 2 -> dw_min:9.9891e-01  dw_max:1.0013e+00 lr:1.0000e-03
2023-04-02 21:33:51,053 ADAM: Layer 3 -> dw_min:9.9950e-01  dw_max:1.0008e+00 lr:1.0000e-03
2023-04-02 21:33:51,120 			Learning rate: weights:   1.000e-03    
2023-04-02 21:33:51,120 			Last test performance: 99.02%
2023-04-02 21:33:51,120 ----------------
2023-04-02 21:33:55,120   65  =>  60   		Training 486 pattern with 100.00% 	Forward time: 	 3.88 sec
2023-04-02 21:33:55,120 			Loss:    6.507e-04    			Backward time: 	 0.11 sec 
2023-04-02 21:33:55,121 ADAM: Layer 0 -> dw_min:9.9976e-01  dw_max:1.0002e+00 lr:1.0000e-03
2023-04-02 21:33:55,121 ADAM: Layer 1 -> dw_min:9.9944e-01  dw_max:1.0005e+00 lr:1.0000e-03
2023-04-02 21:33:55,121 ADAM: Layer 2 -> dw_min:9.9902e-01  dw_max:1.0012e+00 lr:1.0000e-03
2023-04-02 21:33:55,121 ADAM: Layer 3 -> dw_min:9.9955e-01  dw_max:1.0007e+00 lr:1.0000e-03
2023-04-02 21:33:55,180 			Learning rate: weights:   1.000e-03    
2023-04-02 21:33:55,180 			Last test performance: 99.02%
2023-04-02 21:33:55,180 ----------------
2023-04-02 21:33:59,181   65  =>  61   		Training 486 pattern with 100.00% 	Forward time: 	 3.88 sec
2023-04-02 21:33:59,182 			Loss:    4.236e-04    			Backward time: 	 0.11 sec 
2023-04-02 21:33:59,182 ADAM: Layer 0 -> dw_min:9.9979e-01  dw_max:1.0002e+00 lr:1.0000e-03
2023-04-02 21:33:59,182 ADAM: Layer 1 -> dw_min:9.9950e-01  dw_max:1.0005e+00 lr:1.0000e-03
2023-04-02 21:33:59,182 ADAM: Layer 2 -> dw_min:9.9912e-01  dw_max:1.0011e+00 lr:1.0000e-03
2023-04-02 21:33:59,182 ADAM: Layer 3 -> dw_min:9.9960e-01  dw_max:1.0007e+00 lr:1.0000e-03
2023-04-02 21:33:59,199 			Learning rate: weights:   1.000e-03    
2023-04-02 21:33:59,199 			Last test performance: 99.02%
2023-04-02 21:33:59,199 ----------------
2023-04-02 21:34:03,199   65  =>  62   		Training 486 pattern with 100.00% 	Forward time: 	 3.88 sec
2023-04-02 21:34:03,199 			Loss:    1.264e-03    			Backward time: 	 0.11 sec 
2023-04-02 21:34:03,199 ADAM: Layer 0 -> dw_min:9.9979e-01  dw_max:1.0002e+00 lr:1.0000e-03
2023-04-02 21:34:03,199 ADAM: Layer 1 -> dw_min:9.9954e-01  dw_max:1.0004e+00 lr:1.0000e-03
2023-04-02 21:34:03,199 ADAM: Layer 2 -> dw_min:9.9920e-01  dw_max:1.0010e+00 lr:1.0000e-03
2023-04-02 21:34:03,199 ADAM: Layer 3 -> dw_min:9.9963e-01  dw_max:1.0006e+00 lr:1.0000e-03
2023-04-02 21:34:03,258 			Learning rate: weights:   1.000e-03    
2023-04-02 21:34:03,258 			Last test performance: 99.02%
2023-04-02 21:34:03,258 ----------------
2023-04-02 21:34:07,258   65  =>  63   		Training 486 pattern with 100.00% 	Forward time: 	 3.88 sec
2023-04-02 21:34:07,259 			Loss:    4.357e-04    			Backward time: 	 0.11 sec 
2023-04-02 21:34:07,259 ADAM: Layer 0 -> dw_min:9.9982e-01  dw_max:1.0002e+00 lr:1.0000e-03
2023-04-02 21:34:07,259 ADAM: Layer 1 -> dw_min:9.9958e-01  dw_max:1.0004e+00 lr:1.0000e-03
2023-04-02 21:34:07,259 ADAM: Layer 2 -> dw_min:9.9928e-01  dw_max:1.0009e+00 lr:1.0000e-03
2023-04-02 21:34:07,259 ADAM: Layer 3 -> dw_min:9.9966e-01  dw_max:1.0006e+00 lr:1.0000e-03
2023-04-02 21:34:07,285 			Learning rate: weights:   1.000e-03    
2023-04-02 21:34:07,285 			Last test performance: 99.02%
2023-04-02 21:34:07,285 ----------------
2023-04-02 21:34:11,284   65  =>  64   		Training 486 pattern with 100.00% 	Forward time: 	 3.88 sec
2023-04-02 21:34:11,284 			Loss:    6.379e-04    			Backward time: 	 0.11 sec 
2023-04-02 21:34:11,285 ADAM: Layer 0 -> dw_min:9.9982e-01  dw_max:1.0002e+00 lr:1.0000e-03
2023-04-02 21:34:11,285 ADAM: Layer 1 -> dw_min:9.9962e-01  dw_max:1.0003e+00 lr:1.0000e-03
2023-04-02 21:34:11,285 ADAM: Layer 2 -> dw_min:9.9921e-01  dw_max:1.0008e+00 lr:1.0000e-03
2023-04-02 21:34:11,285 ADAM: Layer 3 -> dw_min:9.9970e-01  dw_max:1.0005e+00 lr:1.0000e-03
2023-04-02 21:34:11,351 			Learning rate: weights:   1.000e-03    
2023-04-02 21:34:11,351 			Last test performance: 99.02%
2023-04-02 21:34:11,351 ----------------
2023-04-02 21:34:15,354   65  =>  65   		Training 486 pattern with 100.00% 	Forward time: 	 3.88 sec
2023-04-02 21:34:15,354 			Loss:    7.705e-04    			Backward time: 	 0.11 sec 
2023-04-02 21:34:15,354 ADAM: Layer 0 -> dw_min:9.9984e-01  dw_max:1.0002e+00 lr:1.0000e-03
2023-04-02 21:34:15,354 ADAM: Layer 1 -> dw_min:9.9965e-01  dw_max:1.0003e+00 lr:1.0000e-03
2023-04-02 21:34:15,354 ADAM: Layer 2 -> dw_min:9.9929e-01  dw_max:1.0007e+00 lr:1.0000e-03
2023-04-02 21:34:15,354 ADAM: Layer 3 -> dw_min:9.9969e-01  dw_max:1.0005e+00 lr:1.0000e-03
2023-04-02 21:34:15,372 			Learning rate: weights:   1.000e-03    
2023-04-02 21:34:15,372 			Last test performance: 99.02%
2023-04-02 21:34:15,372 ----------------
2023-04-02 21:34:19,371   65  =>  66   		Training 486 pattern with 100.00% 	Forward time: 	 3.88 sec
2023-04-02 21:34:19,371 			Loss:    9.311e-04    			Backward time: 	 0.11 sec 
2023-04-02 21:34:19,371 ADAM: Layer 0 -> dw_min:9.9986e-01  dw_max:1.0001e+00 lr:1.0000e-03
2023-04-02 21:34:19,371 ADAM: Layer 1 -> dw_min:9.9969e-01  dw_max:1.0003e+00 lr:1.0000e-03
2023-04-02 21:34:19,371 ADAM: Layer 2 -> dw_min:9.9936e-01  dw_max:1.0006e+00 lr:1.0000e-03
2023-04-02 21:34:19,372 ADAM: Layer 3 -> dw_min:9.9972e-01  dw_max:1.0004e+00 lr:1.0000e-03
2023-04-02 21:34:19,397 			Learning rate: weights:   1.000e-03    
2023-04-02 21:34:19,397 			Last test performance: 99.02%
2023-04-02 21:34:19,397 ----------------
2023-04-02 21:34:23,396   65  =>  67   		Training 486 pattern with 100.00% 	Forward time: 	 3.88 sec
2023-04-02 21:34:23,396 			Loss:    4.327e-04    			Backward time: 	 0.11 sec 
2023-04-02 21:34:23,396 ADAM: Layer 0 -> dw_min:9.9987e-01  dw_max:1.0001e+00 lr:1.0000e-03
2023-04-02 21:34:23,396 ADAM: Layer 1 -> dw_min:9.9972e-01  dw_max:1.0003e+00 lr:1.0000e-03
2023-04-02 21:34:23,396 ADAM: Layer 2 -> dw_min:9.9942e-01  dw_max:1.0006e+00 lr:1.0000e-03
2023-04-02 21:34:23,396 ADAM: Layer 3 -> dw_min:9.9975e-01  dw_max:1.0004e+00 lr:1.0000e-03
2023-04-02 21:34:23,416 			Learning rate: weights:   1.000e-03    
2023-04-02 21:34:23,416 			Last test performance: 99.02%
2023-04-02 21:34:23,416 ----------------
2023-04-02 21:34:27,415   65  =>  68   		Training 486 pattern with 100.00% 	Forward time: 	 3.88 sec
2023-04-02 21:34:27,415 			Loss:    7.658e-04    			Backward time: 	 0.11 sec 
2023-04-02 21:34:27,415 ADAM: Layer 0 -> dw_min:9.9988e-01  dw_max:1.0001e+00 lr:1.0000e-03
2023-04-02 21:34:27,415 ADAM: Layer 1 -> dw_min:9.9976e-01  dw_max:1.0003e+00 lr:1.0000e-03
2023-04-02 21:34:27,415 ADAM: Layer 2 -> dw_min:9.9945e-01  dw_max:1.0006e+00 lr:1.0000e-03
2023-04-02 21:34:27,415 ADAM: Layer 3 -> dw_min:9.9976e-01  dw_max:1.0003e+00 lr:1.0000e-03
2023-04-02 21:34:27,482 			Learning rate: weights:   1.000e-03    
2023-04-02 21:34:27,482 			Last test performance: 99.02%
2023-04-02 21:34:27,482 ----------------
2023-04-02 21:34:31,481   65  =>  69   		Training 486 pattern with 100.00% 	Forward time: 	 3.88 sec
2023-04-02 21:34:31,482 			Loss:    3.100e-04    			Backward time: 	 0.11 sec 
2023-04-02 21:34:31,482 ADAM: Layer 0 -> dw_min:9.9989e-01  dw_max:1.0001e+00 lr:1.0000e-03
2023-04-02 21:34:31,482 ADAM: Layer 1 -> dw_min:9.9979e-01  dw_max:1.0003e+00 lr:1.0000e-03
2023-04-02 21:34:31,482 ADAM: Layer 2 -> dw_min:9.9951e-01  dw_max:1.0005e+00 lr:1.0000e-03
2023-04-02 21:34:31,482 ADAM: Layer 3 -> dw_min:9.9979e-01  dw_max:1.0003e+00 lr:1.0000e-03
2023-04-02 21:34:31,501 			Learning rate: weights:   1.000e-03    
2023-04-02 21:34:31,501 			Last test performance: 99.02%
2023-04-02 21:34:31,501 ----------------
2023-04-02 21:34:35,500   65  =>  70   		Training 486 pattern with 100.00% 	Forward time: 	 3.88 sec
2023-04-02 21:34:35,500 			Loss:    1.106e-03    			Backward time: 	 0.11 sec 
2023-04-02 21:34:35,500 ADAM: Layer 0 -> dw_min:9.9979e-01  dw_max:1.0002e+00 lr:1.0000e-03
2023-04-02 21:34:35,500 ADAM: Layer 1 -> dw_min:9.9953e-01  dw_max:1.0006e+00 lr:1.0000e-03
2023-04-02 21:34:35,500 ADAM: Layer 2 -> dw_min:9.9926e-01  dw_max:1.0007e+00 lr:1.0000e-03
2023-04-02 21:34:35,501 ADAM: Layer 3 -> dw_min:9.9981e-01  dw_max:1.0003e+00 lr:1.0000e-03
2023-04-02 21:34:35,566 			Learning rate: weights:   1.000e-03    
2023-04-02 21:34:35,566 			Last test performance: 99.02%
2023-04-02 21:34:35,566 ----------------
2023-04-02 21:34:39,566   65  =>  71   		Training 486 pattern with 100.00% 	Forward time: 	 3.88 sec
2023-04-02 21:34:39,567 			Loss:    8.106e-04    			Backward time: 	 0.12 sec 
2023-04-02 21:34:39,567 ADAM: Layer 0 -> dw_min:9.9983e-01  dw_max:1.0002e+00 lr:1.0000e-03
2023-04-02 21:34:39,567 ADAM: Layer 1 -> dw_min:9.9959e-01  dw_max:1.0006e+00 lr:1.0000e-03
2023-04-02 21:34:39,567 ADAM: Layer 2 -> dw_min:9.9935e-01  dw_max:1.0006e+00 lr:1.0000e-03
2023-04-02 21:34:39,567 ADAM: Layer 3 -> dw_min:9.9983e-01  dw_max:1.0002e+00 lr:1.0000e-03
2023-04-02 21:34:39,693 			Learning rate: weights:   1.000e-03    
2023-04-02 21:34:39,693 			Last test performance: 99.02%
2023-04-02 21:34:39,693 ----------------
2023-04-02 21:34:43,692   65  =>  72   		Training 486 pattern with 100.00% 	Forward time: 	 3.88 sec
2023-04-02 21:34:43,692 			Loss:    1.213e-03    			Backward time: 	 0.11 sec 
2023-04-02 21:34:43,692 ADAM: Layer 0 -> dw_min:9.9983e-01  dw_max:1.0002e+00 lr:1.0000e-03
2023-04-02 21:34:43,692 ADAM: Layer 1 -> dw_min:9.9963e-01  dw_max:1.0005e+00 lr:1.0000e-03
2023-04-02 21:34:43,692 ADAM: Layer 2 -> dw_min:9.9920e-01  dw_max:1.0009e+00 lr:1.0000e-03
2023-04-02 21:34:43,692 ADAM: Layer 3 -> dw_min:9.9950e-01  dw_max:1.0002e+00 lr:1.0000e-03
2023-04-02 21:34:43,757 			Learning rate: weights:   1.000e-03    
2023-04-02 21:34:43,758 			Last test performance: 99.02%
2023-04-02 21:34:43,758 ----------------
2023-04-02 21:34:47,759   65  =>  73   		Training 486 pattern with 100.00% 	Forward time: 	 3.88 sec
2023-04-02 21:34:47,759 			Loss:    2.990e-04    			Backward time: 	 0.11 sec 
2023-04-02 21:34:47,760 ADAM: Layer 0 -> dw_min:9.9985e-01  dw_max:1.0001e+00 lr:1.0000e-03
2023-04-02 21:34:47,760 ADAM: Layer 1 -> dw_min:9.9967e-01  dw_max:1.0005e+00 lr:1.0000e-03
2023-04-02 21:34:47,760 ADAM: Layer 2 -> dw_min:9.9928e-01  dw_max:1.0008e+00 lr:1.0000e-03
2023-04-02 21:34:47,760 ADAM: Layer 3 -> dw_min:9.9955e-01  dw_max:1.0002e+00 lr:1.0000e-03
2023-04-02 21:34:47,786 			Learning rate: weights:   1.000e-03    
2023-04-02 21:34:47,786 			Last test performance: 99.02%
2023-04-02 21:34:47,786 ----------------
2023-04-02 21:34:51,786   65  =>  74   		Training 486 pattern with 100.00% 	Forward time: 	 3.88 sec
2023-04-02 21:34:51,786 			Loss:    8.564e-04    			Backward time: 	 0.11 sec 
2023-04-02 21:34:51,786 ADAM: Layer 0 -> dw_min:9.9986e-01  dw_max:1.0001e+00 lr:1.0000e-03
2023-04-02 21:34:51,786 ADAM: Layer 1 -> dw_min:9.9970e-01  dw_max:1.0005e+00 lr:1.0000e-03
2023-04-02 21:34:51,787 ADAM: Layer 2 -> dw_min:9.9926e-01  dw_max:1.0007e+00 lr:1.0000e-03
2023-04-02 21:34:51,787 ADAM: Layer 3 -> dw_min:9.9959e-01  dw_max:1.0002e+00 lr:1.0000e-03
2023-04-02 21:34:51,844 			Learning rate: weights:   1.000e-03    
2023-04-02 21:34:51,844 			Last test performance: 99.02%
2023-04-02 21:34:51,844 ----------------
2023-04-02 21:34:55,844   65  =>  75   		Training 486 pattern with 100.00% 	Forward time: 	 3.88 sec
2023-04-02 21:34:55,845 			Loss:    7.891e-04    			Backward time: 	 0.11 sec 
2023-04-02 21:34:55,845 ADAM: Layer 0 -> dw_min:9.9988e-01  dw_max:1.0001e+00 lr:1.0000e-03
2023-04-02 21:34:55,845 ADAM: Layer 1 -> dw_min:9.9962e-01  dw_max:1.0004e+00 lr:1.0000e-03
2023-04-02 21:34:55,845 ADAM: Layer 2 -> dw_min:9.9895e-01  dw_max:1.0006e+00 lr:1.0000e-03
2023-04-02 21:34:55,845 ADAM: Layer 3 -> dw_min:9.9963e-01  dw_max:1.0006e+00 lr:1.0000e-03
2023-04-02 21:34:55,875 			Learning rate: weights:   1.000e-03    
2023-04-02 21:34:55,875 			Last test performance: 99.02%
2023-04-02 21:34:55,875 ----------------
2023-04-02 21:34:59,875   65  =>  76   		Training 486 pattern with 100.00% 	Forward time: 	 3.88 sec
2023-04-02 21:34:59,875 			Loss:    6.127e-04    			Backward time: 	 0.11 sec 
2023-04-02 21:34:59,875 ADAM: Layer 0 -> dw_min:9.9986e-01  dw_max:1.0001e+00 lr:1.0000e-03
2023-04-02 21:34:59,875 ADAM: Layer 1 -> dw_min:9.9966e-01  dw_max:1.0004e+00 lr:1.0000e-03
2023-04-02 21:34:59,875 ADAM: Layer 2 -> dw_min:9.9906e-01  dw_max:1.0006e+00 lr:1.0000e-03
2023-04-02 21:34:59,875 ADAM: Layer 3 -> dw_min:9.9967e-01  dw_max:1.0005e+00 lr:1.0000e-03
2023-04-02 21:34:59,957 			Learning rate: weights:   1.000e-03    
2023-04-02 21:34:59,957 			Last test performance: 99.02%
2023-04-02 21:34:59,957 ----------------
2023-04-02 21:35:03,957   65  =>  77   		Training 486 pattern with 99.79% 	Forward time: 	 3.88 sec
2023-04-02 21:35:03,957 			Loss:    2.560e-03    			Backward time: 	 0.11 sec 
2023-04-02 21:35:03,958 ADAM: Layer 0 -> dw_min:9.9988e-01  dw_max:1.0002e+00 lr:1.0000e-03
2023-04-02 21:35:03,958 ADAM: Layer 1 -> dw_min:9.9934e-01  dw_max:1.0009e+00 lr:1.0000e-03
2023-04-02 21:35:03,958 ADAM: Layer 2 -> dw_min:9.9909e-01  dw_max:1.0010e+00 lr:1.0000e-03
2023-04-02 21:35:03,958 ADAM: Layer 3 -> dw_min:9.9928e-01  dw_max:1.0008e+00 lr:1.0000e-03
2023-04-02 21:35:04,028 			Learning rate: weights:   1.000e-03    
2023-04-02 21:35:04,028 			Last test performance: 99.02%
2023-04-02 21:35:04,028 ----------------
2023-04-02 21:35:08,029   65  =>  78   		Training 486 pattern with 100.00% 	Forward time: 	 3.88 sec
2023-04-02 21:35:08,029 			Loss:    7.793e-04    			Backward time: 	 0.11 sec 
2023-04-02 21:35:08,029 ADAM: Layer 0 -> dw_min:9.9988e-01  dw_max:1.0002e+00 lr:1.0000e-03
2023-04-02 21:35:08,029 ADAM: Layer 1 -> dw_min:9.9941e-01  dw_max:1.0008e+00 lr:1.0000e-03
2023-04-02 21:35:08,029 ADAM: Layer 2 -> dw_min:9.9918e-01  dw_max:1.0009e+00 lr:1.0000e-03
2023-04-02 21:35:08,029 ADAM: Layer 3 -> dw_min:9.9935e-01  dw_max:1.0008e+00 lr:1.0000e-03
2023-04-02 21:35:08,097 			Learning rate: weights:   1.000e-03    
2023-04-02 21:35:08,097 			Last test performance: 99.02%
2023-04-02 21:35:08,097 ----------------
2023-04-02 21:35:12,097   65  =>  79   		Training 486 pattern with 100.00% 	Forward time: 	 3.88 sec
2023-04-02 21:35:12,097 			Loss:    3.425e-04    			Backward time: 	 0.11 sec 
2023-04-02 21:35:12,098 ADAM: Layer 0 -> dw_min:9.9990e-01  dw_max:1.0001e+00 lr:1.0000e-03
2023-04-02 21:35:12,098 ADAM: Layer 1 -> dw_min:9.9946e-01  dw_max:1.0007e+00 lr:1.0000e-03
2023-04-02 21:35:12,098 ADAM: Layer 2 -> dw_min:9.9926e-01  dw_max:1.0008e+00 lr:1.0000e-03
2023-04-02 21:35:12,098 ADAM: Layer 3 -> dw_min:9.9941e-01  dw_max:1.0007e+00 lr:1.0000e-03
2023-04-02 21:35:12,125 			Learning rate: weights:   1.000e-03    
2023-04-02 21:35:12,125 			Last test performance: 99.02%
2023-04-02 21:35:12,125 ----------------
2023-04-02 21:35:16,126   65  =>  80   		Training 486 pattern with 100.00% 	Forward time: 	 3.88 sec
2023-04-02 21:35:16,126 			Loss:    4.176e-04    			Backward time: 	 0.11 sec 
2023-04-02 21:35:16,126 ADAM: Layer 0 -> dw_min:9.9988e-01  dw_max:1.0001e+00 lr:1.0000e-03
2023-04-02 21:35:16,126 ADAM: Layer 1 -> dw_min:9.9951e-01  dw_max:1.0006e+00 lr:1.0000e-03
2023-04-02 21:35:16,126 ADAM: Layer 2 -> dw_min:9.9933e-01  dw_max:1.0008e+00 lr:1.0000e-03
2023-04-02 21:35:16,126 ADAM: Layer 3 -> dw_min:9.9947e-01  dw_max:1.0006e+00 lr:1.0000e-03
2023-04-02 21:35:16,218 			Learning rate: weights:   1.000e-03    
2023-04-02 21:35:16,218 			Last test performance: 99.02%
2023-04-02 21:35:16,218 ----------------
2023-04-02 21:35:20,219   65  =>  81   		Training 486 pattern with 100.00% 	Forward time: 	 3.88 sec
2023-04-02 21:35:20,219 			Loss:    8.541e-04    			Backward time: 	 0.11 sec 
2023-04-02 21:35:20,219 ADAM: Layer 0 -> dw_min:9.9987e-01  dw_max:1.0001e+00 lr:1.0000e-03
2023-04-02 21:35:20,219 ADAM: Layer 1 -> dw_min:9.9956e-01  dw_max:1.0006e+00 lr:1.0000e-03
2023-04-02 21:35:20,219 ADAM: Layer 2 -> dw_min:9.9940e-01  dw_max:1.0007e+00 lr:1.0000e-03
2023-04-02 21:35:20,219 ADAM: Layer 3 -> dw_min:9.9952e-01  dw_max:1.0005e+00 lr:1.0000e-03
2023-04-02 21:35:20,246 			Learning rate: weights:   1.000e-03    
2023-04-02 21:35:20,246 			Last test performance: 99.02%
2023-04-02 21:35:20,246 ----------------
2023-04-02 21:35:24,244   65  =>  82   		Training 486 pattern with 100.00% 	Forward time: 	 3.88 sec
2023-04-02 21:35:24,244 			Loss:    1.635e-03    			Backward time: 	 0.11 sec 
2023-04-02 21:35:24,245 ADAM: Layer 0 -> dw_min:9.9981e-01  dw_max:1.0002e+00 lr:1.0000e-03
2023-04-02 21:35:24,245 ADAM: Layer 1 -> dw_min:9.9936e-01  dw_max:1.0005e+00 lr:1.0000e-03
2023-04-02 21:35:24,245 ADAM: Layer 2 -> dw_min:9.9845e-01  dw_max:1.0013e+00 lr:1.0000e-03
2023-04-02 21:35:24,245 ADAM: Layer 3 -> dw_min:9.9948e-01  dw_max:1.0005e+00 lr:1.0000e-03
2023-04-02 21:35:24,275 			Learning rate: weights:   1.000e-03    
2023-04-02 21:35:24,275 			Last test performance: 99.02%
2023-04-02 21:35:24,276 ----------------
2023-04-02 21:35:28,276   65  =>  83   		Training 486 pattern with 100.00% 	Forward time: 	 3.88 sec
2023-04-02 21:35:28,276 			Loss:    4.321e-04    			Backward time: 	 0.11 sec 
2023-04-02 21:35:28,277 ADAM: Layer 0 -> dw_min:9.9983e-01  dw_max:1.0001e+00 lr:1.0000e-03
2023-04-02 21:35:28,277 ADAM: Layer 1 -> dw_min:9.9942e-01  dw_max:1.0005e+00 lr:1.0000e-03
2023-04-02 21:35:28,277 ADAM: Layer 2 -> dw_min:9.9861e-01  dw_max:1.0012e+00 lr:1.0000e-03
2023-04-02 21:35:28,277 ADAM: Layer 3 -> dw_min:9.9953e-01  dw_max:1.0004e+00 lr:1.0000e-03
2023-04-02 21:35:28,342 			Learning rate: weights:   1.000e-03    
2023-04-02 21:35:28,342 			Last test performance: 99.02%
2023-04-02 21:35:28,343 ----------------
2023-04-02 21:35:32,341   65  =>  84   		Training 486 pattern with 100.00% 	Forward time: 	 3.88 sec
2023-04-02 21:35:32,341 			Loss:    2.915e-04    			Backward time: 	 0.11 sec 
2023-04-02 21:35:32,341 ADAM: Layer 0 -> dw_min:9.9985e-01  dw_max:1.0001e+00 lr:1.0000e-03
2023-04-02 21:35:32,341 ADAM: Layer 1 -> dw_min:9.9948e-01  dw_max:1.0004e+00 lr:1.0000e-03
2023-04-02 21:35:32,341 ADAM: Layer 2 -> dw_min:9.9874e-01  dw_max:1.0011e+00 lr:1.0000e-03
2023-04-02 21:35:32,342 ADAM: Layer 3 -> dw_min:9.9958e-01  dw_max:1.0004e+00 lr:1.0000e-03
2023-04-02 21:35:32,381 			Learning rate: weights:   1.000e-03    
2023-04-02 21:35:32,381 			Last test performance: 99.02%
2023-04-02 21:35:32,381 ----------------
2023-04-02 21:35:36,379   65  =>  85   		Training 486 pattern with 100.00% 	Forward time: 	 3.88 sec
2023-04-02 21:35:36,380 			Loss:    4.719e-04    			Backward time: 	 0.11 sec 
2023-04-02 21:35:36,380 ADAM: Layer 0 -> dw_min:9.9985e-01  dw_max:1.0001e+00 lr:1.0000e-03
2023-04-02 21:35:36,380 ADAM: Layer 1 -> dw_min:9.9952e-01  dw_max:1.0004e+00 lr:1.0000e-03
2023-04-02 21:35:36,380 ADAM: Layer 2 -> dw_min:9.9887e-01  dw_max:1.0010e+00 lr:1.0000e-03
2023-04-02 21:35:36,380 ADAM: Layer 3 -> dw_min:9.9963e-01  dw_max:1.0004e+00 lr:1.0000e-03
2023-04-02 21:35:36,419 			Learning rate: weights:   1.000e-03    
2023-04-02 21:35:36,419 			Last test performance: 99.02%
2023-04-02 21:35:36,419 ----------------
2023-04-02 21:35:40,419   65  =>  86   		Training 486 pattern with 100.00% 	Forward time: 	 3.88 sec
2023-04-02 21:35:40,419 			Loss:    6.244e-04    			Backward time: 	 0.11 sec 
2023-04-02 21:35:40,419 ADAM: Layer 0 -> dw_min:9.9987e-01  dw_max:1.0001e+00 lr:1.0000e-03
2023-04-02 21:35:40,419 ADAM: Layer 1 -> dw_min:9.9957e-01  dw_max:1.0003e+00 lr:1.0000e-03
2023-04-02 21:35:40,419 ADAM: Layer 2 -> dw_min:9.9898e-01  dw_max:1.0009e+00 lr:1.0000e-03
2023-04-02 21:35:40,419 ADAM: Layer 3 -> dw_min:9.9967e-01  dw_max:1.0003e+00 lr:1.0000e-03
2023-04-02 21:35:40,480 			Learning rate: weights:   1.000e-03    
2023-04-02 21:35:40,480 			Last test performance: 99.02%
2023-04-02 21:35:40,480 ----------------
2023-04-02 21:35:44,482   65  =>  87   		Training 486 pattern with 100.00% 	Forward time: 	 3.88 sec
2023-04-02 21:35:44,482 			Loss:    2.285e-04    			Backward time: 	 0.11 sec 
2023-04-02 21:35:44,482 ADAM: Layer 0 -> dw_min:9.9988e-01  dw_max:1.0001e+00 lr:1.0000e-03
2023-04-02 21:35:44,482 ADAM: Layer 1 -> dw_min:9.9961e-01  dw_max:1.0003e+00 lr:1.0000e-03
2023-04-02 21:35:44,482 ADAM: Layer 2 -> dw_min:9.9908e-01  dw_max:1.0008e+00 lr:1.0000e-03
2023-04-02 21:35:44,482 ADAM: Layer 3 -> dw_min:9.9970e-01  dw_max:1.0003e+00 lr:1.0000e-03
2023-04-02 21:35:44,508 			Learning rate: weights:   1.000e-03    
2023-04-02 21:35:44,508 			Last test performance: 99.02%
2023-04-02 21:35:44,509 ----------------
2023-04-02 21:35:48,509   65  =>  88   		Training 486 pattern with 100.00% 	Forward time: 	 3.88 sec
2023-04-02 21:35:48,509 			Loss:    7.075e-04    			Backward time: 	 0.11 sec 
2023-04-02 21:35:48,510 ADAM: Layer 0 -> dw_min:9.9987e-01  dw_max:1.0001e+00 lr:1.0000e-03
2023-04-02 21:35:48,510 ADAM: Layer 1 -> dw_min:9.9967e-01  dw_max:1.0003e+00 lr:1.0000e-03
2023-04-02 21:35:48,510 ADAM: Layer 2 -> dw_min:9.9917e-01  dw_max:1.0007e+00 lr:1.0000e-03
2023-04-02 21:35:48,510 ADAM: Layer 3 -> dw_min:9.9973e-01  dw_max:1.0003e+00 lr:1.0000e-03
2023-04-02 21:35:48,598 			Learning rate: weights:   1.000e-03    
2023-04-02 21:35:48,598 			Last test performance: 99.02%
2023-04-02 21:35:48,598 ----------------
2023-04-02 21:35:52,598   65  =>  89   		Training 486 pattern with 100.00% 	Forward time: 	 3.88 sec
2023-04-02 21:35:52,598 			Loss:    7.220e-04    			Backward time: 	 0.11 sec 
2023-04-02 21:35:52,599 ADAM: Layer 0 -> dw_min:9.9985e-01  dw_max:1.0001e+00 lr:1.0000e-03
2023-04-02 21:35:52,599 ADAM: Layer 1 -> dw_min:9.9966e-01  dw_max:1.0003e+00 lr:1.0000e-03
2023-04-02 21:35:52,599 ADAM: Layer 2 -> dw_min:9.9900e-01  dw_max:1.0013e+00 lr:1.0000e-03
2023-04-02 21:35:52,599 ADAM: Layer 3 -> dw_min:9.9951e-01  dw_max:1.0003e+00 lr:1.0000e-03
2023-04-02 21:35:52,622 			Learning rate: weights:   1.000e-03    
2023-04-02 21:35:52,622 			Last test performance: 99.02%
2023-04-02 21:35:52,622 ----------------
2023-04-02 21:35:56,622   65  =>  90   		Training 486 pattern with 100.00% 	Forward time: 	 3.88 sec
2023-04-02 21:35:56,622 			Loss:    1.045e-03    			Backward time: 	 0.11 sec 
2023-04-02 21:35:56,623 ADAM: Layer 0 -> dw_min:9.9984e-01  dw_max:1.0001e+00 lr:1.0000e-03
2023-04-02 21:35:56,623 ADAM: Layer 1 -> dw_min:9.9954e-01  dw_max:1.0006e+00 lr:1.0000e-03
2023-04-02 21:35:56,623 ADAM: Layer 2 -> dw_min:9.9870e-01  dw_max:1.0012e+00 lr:1.0000e-03
2023-04-02 21:35:56,623 ADAM: Layer 3 -> dw_min:9.9956e-01  dw_max:1.0006e+00 lr:1.0000e-03
2023-04-02 21:35:56,648 			Learning rate: weights:   1.000e-03    
2023-04-02 21:35:56,648 			Last test performance: 99.02%
2023-04-02 21:35:56,648 ----------------
2023-04-02 21:36:00,648   65  =>  91   		Training 486 pattern with 100.00% 	Forward time: 	 3.88 sec
2023-04-02 21:36:00,648 			Loss:    2.553e-04    			Backward time: 	 0.11 sec 
2023-04-02 21:36:00,648 ADAM: Layer 0 -> dw_min:9.9985e-01  dw_max:1.0001e+00 lr:1.0000e-03
2023-04-02 21:36:00,648 ADAM: Layer 1 -> dw_min:9.9959e-01  dw_max:1.0005e+00 lr:1.0000e-03
2023-04-02 21:36:00,648 ADAM: Layer 2 -> dw_min:9.9883e-01  dw_max:1.0011e+00 lr:1.0000e-03
2023-04-02 21:36:00,648 ADAM: Layer 3 -> dw_min:9.9960e-01  dw_max:1.0006e+00 lr:1.0000e-03
2023-04-02 21:36:00,671 			Learning rate: weights:   1.000e-03    
2023-04-02 21:36:00,671 			Last test performance: 99.02%
2023-04-02 21:36:00,671 ----------------
2023-04-02 21:36:04,671   65  =>  92   		Training 486 pattern with 100.00% 	Forward time: 	 3.88 sec
2023-04-02 21:36:04,671 			Loss:    4.280e-04    			Backward time: 	 0.11 sec 
2023-04-02 21:36:04,671 ADAM: Layer 0 -> dw_min:9.9986e-01  dw_max:1.0002e+00 lr:1.0000e-03
2023-04-02 21:36:04,671 ADAM: Layer 1 -> dw_min:9.9961e-01  dw_max:1.0004e+00 lr:1.0000e-03
2023-04-02 21:36:04,672 ADAM: Layer 2 -> dw_min:9.9895e-01  dw_max:1.0010e+00 lr:1.0000e-03
2023-04-02 21:36:04,672 ADAM: Layer 3 -> dw_min:9.9958e-01  dw_max:1.0005e+00 lr:1.0000e-03
2023-04-02 21:36:04,762 			Learning rate: weights:   1.000e-03    
2023-04-02 21:36:04,762 			Last test performance: 99.02%
2023-04-02 21:36:04,762 ----------------
2023-04-02 21:36:08,762   65  =>  93   		Training 486 pattern with 100.00% 	Forward time: 	 3.88 sec
2023-04-02 21:36:08,762 			Loss:    4.916e-04    			Backward time: 	 0.11 sec 
2023-04-02 21:36:08,763 ADAM: Layer 0 -> dw_min:9.9988e-01  dw_max:1.0001e+00 lr:1.0000e-03
2023-04-02 21:36:08,763 ADAM: Layer 1 -> dw_min:9.9965e-01  dw_max:1.0004e+00 lr:1.0000e-03
2023-04-02 21:36:08,763 ADAM: Layer 2 -> dw_min:9.9905e-01  dw_max:1.0009e+00 lr:1.0000e-03
2023-04-02 21:36:08,763 ADAM: Layer 3 -> dw_min:9.9963e-01  dw_max:1.0005e+00 lr:1.0000e-03
2023-04-02 21:36:08,852 			Learning rate: weights:   1.000e-03    
2023-04-02 21:36:08,852 			Last test performance: 99.02%
2023-04-02 21:36:08,852 ----------------
2023-04-02 21:36:12,856   65  =>  94   		Training 486 pattern with 100.00% 	Forward time: 	 3.88 sec
2023-04-02 21:36:12,856 			Loss:    9.282e-04    			Backward time: 	 0.11 sec 
2023-04-02 21:36:12,857 ADAM: Layer 0 -> dw_min:9.9987e-01  dw_max:1.0001e+00 lr:1.0000e-03
2023-04-02 21:36:12,857 ADAM: Layer 1 -> dw_min:9.9968e-01  dw_max:1.0004e+00 lr:1.0000e-03
2023-04-02 21:36:12,857 ADAM: Layer 2 -> dw_min:9.9915e-01  dw_max:1.0008e+00 lr:1.0000e-03
2023-04-02 21:36:12,857 ADAM: Layer 3 -> dw_min:9.9965e-01  dw_max:1.0004e+00 lr:1.0000e-03
2023-04-02 21:36:12,874 			Learning rate: weights:   1.000e-03    
2023-04-02 21:36:12,874 			Last test performance: 99.02%
2023-04-02 21:36:12,874 ----------------
2023-04-02 21:36:16,874   65  =>  95   		Training 486 pattern with 100.00% 	Forward time: 	 3.88 sec
2023-04-02 21:36:16,874 			Loss:    1.809e-03    			Backward time: 	 0.11 sec 
2023-04-02 21:36:16,874 ADAM: Layer 0 -> dw_min:9.9987e-01  dw_max:1.0002e+00 lr:1.0000e-03
2023-04-02 21:36:16,874 ADAM: Layer 1 -> dw_min:9.9886e-01  dw_max:1.0008e+00 lr:1.0000e-03
2023-04-02 21:36:16,874 ADAM: Layer 2 -> dw_min:9.9845e-01  dw_max:1.0013e+00 lr:1.0000e-03
2023-04-02 21:36:16,874 ADAM: Layer 3 -> dw_min:9.9936e-01  dw_max:1.0011e+00 lr:1.0000e-03
2023-04-02 21:36:16,897 			Learning rate: weights:   1.000e-03    
2023-04-02 21:36:16,897 			Last test performance: 99.02%
2023-04-02 21:36:16,897 ----------------
2023-04-02 21:36:20,896   65  =>  96   		Training 486 pattern with 100.00% 	Forward time: 	 3.88 sec
2023-04-02 21:36:20,896 			Loss:    9.479e-04    			Backward time: 	 0.11 sec 
2023-04-02 21:36:20,896 ADAM: Layer 0 -> dw_min:9.9987e-01  dw_max:1.0001e+00 lr:1.0000e-03
2023-04-02 21:36:20,896 ADAM: Layer 1 -> dw_min:9.9898e-01  dw_max:1.0007e+00 lr:1.0000e-03
2023-04-02 21:36:20,896 ADAM: Layer 2 -> dw_min:9.9860e-01  dw_max:1.0012e+00 lr:1.0000e-03
2023-04-02 21:36:20,896 ADAM: Layer 3 -> dw_min:9.9943e-01  dw_max:1.0010e+00 lr:1.0000e-03
2023-04-02 21:36:20,955 			Learning rate: weights:   1.000e-03    
2023-04-02 21:36:20,955 			Last test performance: 99.02%
2023-04-02 21:36:20,955 ----------------
2023-04-02 21:36:24,958   65  =>  97   		Training 486 pattern with 100.00% 	Forward time: 	 3.88 sec
2023-04-02 21:36:24,958 			Loss:    2.206e-04    			Backward time: 	 0.11 sec 
2023-04-02 21:36:24,958 ADAM: Layer 0 -> dw_min:9.9988e-01  dw_max:1.0001e+00 lr:1.0000e-03
2023-04-02 21:36:24,958 ADAM: Layer 1 -> dw_min:9.9908e-01  dw_max:1.0006e+00 lr:1.0000e-03
2023-04-02 21:36:24,959 ADAM: Layer 2 -> dw_min:9.9874e-01  dw_max:1.0011e+00 lr:1.0000e-03
2023-04-02 21:36:24,959 ADAM: Layer 3 -> dw_min:9.9948e-01  dw_max:1.0009e+00 lr:1.0000e-03
2023-04-02 21:36:24,985 			Learning rate: weights:   1.000e-03    
2023-04-02 21:36:24,985 			Last test performance: 99.02%
2023-04-02 21:36:24,985 ----------------
2023-04-02 21:36:28,985   65  =>  98   		Training 486 pattern with 100.00% 	Forward time: 	 3.88 sec
2023-04-02 21:36:28,985 			Loss:    2.589e-04    			Backward time: 	 0.11 sec 
2023-04-02 21:36:28,986 ADAM: Layer 0 -> dw_min:9.9989e-01  dw_max:1.0001e+00 lr:1.0000e-03
2023-04-02 21:36:28,986 ADAM: Layer 1 -> dw_min:9.9917e-01  dw_max:1.0005e+00 lr:1.0000e-03
2023-04-02 21:36:28,986 ADAM: Layer 2 -> dw_min:9.9887e-01  dw_max:1.0010e+00 lr:1.0000e-03
2023-04-02 21:36:28,986 ADAM: Layer 3 -> dw_min:9.9954e-01  dw_max:1.0008e+00 lr:1.0000e-03
2023-04-02 21:36:29,051 			Learning rate: weights:   1.000e-03    
2023-04-02 21:36:29,051 			Last test performance: 99.02%
2023-04-02 21:36:29,051 ----------------
2023-04-02 21:36:33,050   65  =>  99   		Training 486 pattern with 100.00% 	Forward time: 	 3.88 sec
2023-04-02 21:36:33,051 			Loss:    7.457e-04    			Backward time: 	 0.11 sec 
2023-04-02 21:36:33,051 ADAM: Layer 0 -> dw_min:9.9986e-01  dw_max:1.0001e+00 lr:1.0000e-03
2023-04-02 21:36:33,051 ADAM: Layer 1 -> dw_min:9.9925e-01  dw_max:1.0005e+00 lr:1.0000e-03
2023-04-02 21:36:33,051 ADAM: Layer 2 -> dw_min:9.9898e-01  dw_max:1.0009e+00 lr:1.0000e-03
2023-04-02 21:36:33,051 ADAM: Layer 3 -> dw_min:9.9959e-01  dw_max:1.0008e+00 lr:1.0000e-03
2023-04-02 21:36:33,073 			Learning rate: weights:   1.000e-03    
2023-04-02 21:36:33,073 			Last test performance: 99.02%
2023-04-02 21:36:33,073 ----------------
2023-04-02 21:36:37,073   65  => 100   		Training 486 pattern with 100.00% 	Forward time: 	 3.88 sec
2023-04-02 21:36:37,073 			Loss:    6.003e-04    			Backward time: 	 0.11 sec 
2023-04-02 21:36:37,073 ADAM: Layer 0 -> dw_min:9.9987e-01  dw_max:1.0001e+00 lr:1.0000e-03
2023-04-02 21:36:37,074 ADAM: Layer 1 -> dw_min:9.9933e-01  dw_max:1.0004e+00 lr:1.0000e-03
2023-04-02 21:36:37,074 ADAM: Layer 2 -> dw_min:9.9908e-01  dw_max:1.0008e+00 lr:1.0000e-03
2023-04-02 21:36:37,074 ADAM: Layer 3 -> dw_min:9.9963e-01  dw_max:1.0007e+00 lr:1.0000e-03
2023-04-02 21:36:37,093 			Learning rate: weights:   1.000e-03    
2023-04-02 21:36:37,093 			Last test performance: 99.02%
2023-04-02 21:36:37,093 ----------------
2023-04-02 21:36:41,096   65  => 101   		Training 486 pattern with 100.00% 	Forward time: 	 3.88 sec
2023-04-02 21:36:41,096 			Loss:    1.501e-03    			Backward time: 	 0.11 sec 
2023-04-02 21:36:41,096 ADAM: Layer 0 -> dw_min:9.9989e-01  dw_max:1.0001e+00 lr:1.0000e-03
2023-04-02 21:36:41,096 ADAM: Layer 1 -> dw_min:9.9940e-01  dw_max:1.0004e+00 lr:1.0000e-03
2023-04-02 21:36:41,097 ADAM: Layer 2 -> dw_min:9.9917e-01  dw_max:1.0007e+00 lr:1.0000e-03
2023-04-02 21:36:41,097 ADAM: Layer 3 -> dw_min:9.9963e-01  dw_max:1.0006e+00 lr:1.0000e-03
2023-04-02 21:36:41,190 			Learning rate: weights:   1.000e-03    
2023-04-02 21:36:41,190 			Last test performance: 99.02%
2023-04-02 21:36:41,190 ----------------
2023-04-02 21:36:45,192   65  => 102   		Training 486 pattern with 100.00% 	Forward time: 	 3.88 sec
2023-04-02 21:36:45,192 			Loss:    2.405e-03    			Backward time: 	 0.11 sec 
2023-04-02 21:36:45,192 ADAM: Layer 0 -> dw_min:9.9972e-01  dw_max:1.0003e+00 lr:1.0000e-03
2023-04-02 21:36:45,192 ADAM: Layer 1 -> dw_min:9.9888e-01  dw_max:1.0012e+00 lr:1.0000e-03
2023-04-02 21:36:45,193 ADAM: Layer 2 -> dw_min:9.9856e-01  dw_max:1.0015e+00 lr:1.0000e-03
2023-04-02 21:36:45,193 ADAM: Layer 3 -> dw_min:9.9908e-01  dw_max:1.0006e+00 lr:1.0000e-03
2023-04-02 21:36:45,240 			Learning rate: weights:   1.000e-03    
2023-04-02 21:36:45,240 			Last test performance: 99.02%
2023-04-02 21:36:45,240 ----------------
2023-04-02 21:36:49,241   65  => 103   		Training 486 pattern with 100.00% 	Forward time: 	 3.88 sec
2023-04-02 21:36:49,241 			Loss:    3.643e-04    			Backward time: 	 0.11 sec 
2023-04-02 21:36:49,241 ADAM: Layer 0 -> dw_min:9.9974e-01  dw_max:1.0002e+00 lr:1.0000e-03
2023-04-02 21:36:49,241 ADAM: Layer 1 -> dw_min:9.9899e-01  dw_max:1.0010e+00 lr:1.0000e-03
2023-04-02 21:36:49,241 ADAM: Layer 2 -> dw_min:9.9871e-01  dw_max:1.0014e+00 lr:1.0000e-03
2023-04-02 21:36:49,242 ADAM: Layer 3 -> dw_min:9.9917e-01  dw_max:1.0005e+00 lr:1.0000e-03
2023-04-02 21:36:49,271 			Learning rate: weights:   1.000e-03    
2023-04-02 21:36:49,271 			Last test performance: 99.02%
2023-04-02 21:36:49,271 ----------------
2023-04-02 21:36:53,271   65  => 104   		Training 486 pattern with 100.00% 	Forward time: 	 3.88 sec
2023-04-02 21:36:53,271 			Loss:    6.621e-04    			Backward time: 	 0.11 sec 
2023-04-02 21:36:53,271 ADAM: Layer 0 -> dw_min:9.9978e-01  dw_max:1.0003e+00 lr:1.0000e-03
2023-04-02 21:36:53,271 ADAM: Layer 1 -> dw_min:9.9906e-01  dw_max:1.0009e+00 lr:1.0000e-03
2023-04-02 21:36:53,272 ADAM: Layer 2 -> dw_min:9.9883e-01  dw_max:1.0012e+00 lr:1.0000e-03
2023-04-02 21:36:53,272 ADAM: Layer 3 -> dw_min:9.9926e-01  dw_max:1.0005e+00 lr:1.0000e-03
2023-04-02 21:36:53,348 			Learning rate: weights:   1.000e-03    
2023-04-02 21:36:53,348 			Last test performance: 99.02%
2023-04-02 21:36:53,348 ----------------
2023-04-02 21:36:57,350   65  => 105   		Training 486 pattern with 100.00% 	Forward time: 	 3.88 sec
2023-04-02 21:36:57,350 			Loss:    7.967e-04    			Backward time: 	 0.11 sec 
2023-04-02 21:36:57,350 ADAM: Layer 0 -> dw_min:9.9978e-01  dw_max:1.0002e+00 lr:1.0000e-03
2023-04-02 21:36:57,350 ADAM: Layer 1 -> dw_min:9.9917e-01  dw_max:1.0009e+00 lr:1.0000e-03
2023-04-02 21:36:57,350 ADAM: Layer 2 -> dw_min:9.9895e-01  dw_max:1.0011e+00 lr:1.0000e-03
2023-04-02 21:36:57,351 ADAM: Layer 3 -> dw_min:9.9933e-01  dw_max:1.0006e+00 lr:1.0000e-03
2023-04-02 21:36:57,371 			Learning rate: weights:   1.000e-03    
2023-04-02 21:36:57,371 			Last test performance: 99.02%
2023-04-02 21:36:57,371 ----------------
2023-04-02 21:37:01,371   65  => 106   		Training 486 pattern with 99.79% 	Forward time: 	 3.88 sec
2023-04-02 21:37:01,371 			Loss:    3.753e-03    			Backward time: 	 0.11 sec 
2023-04-02 21:37:01,371 ADAM: Layer 0 -> dw_min:9.9977e-01  dw_max:1.0003e+00 lr:1.0000e-03
2023-04-02 21:37:01,371 ADAM: Layer 1 -> dw_min:9.9923e-01  dw_max:1.0009e+00 lr:1.0000e-03
2023-04-02 21:37:01,372 ADAM: Layer 2 -> dw_min:9.9850e-01  dw_max:1.0015e+00 lr:1.0000e-03
2023-04-02 21:37:01,372 ADAM: Layer 3 -> dw_min:9.9940e-01  dw_max:1.0007e+00 lr:1.0000e-03
2023-04-02 21:37:01,395 			Learning rate: weights:   1.000e-03    
2023-04-02 21:37:01,395 			Last test performance: 99.02%
2023-04-02 21:37:01,395 ----------------
2023-04-02 21:37:05,395   65  => 107   		Training 486 pattern with 100.00% 	Forward time: 	 3.88 sec
2023-04-02 21:37:05,395 			Loss:    4.555e-04    			Backward time: 	 0.11 sec 
2023-04-02 21:37:05,395 ADAM: Layer 0 -> dw_min:9.9979e-01  dw_max:1.0002e+00 lr:1.0000e-03
2023-04-02 21:37:05,396 ADAM: Layer 1 -> dw_min:9.9931e-01  dw_max:1.0008e+00 lr:1.0000e-03
2023-04-02 21:37:05,396 ADAM: Layer 2 -> dw_min:9.9865e-01  dw_max:1.0014e+00 lr:1.0000e-03
2023-04-02 21:37:05,396 ADAM: Layer 3 -> dw_min:9.9946e-01  dw_max:1.0007e+00 lr:1.0000e-03
2023-04-02 21:37:05,459 			Learning rate: weights:   1.000e-03    
2023-04-02 21:37:05,459 			Last test performance: 99.02%
2023-04-02 21:37:05,459 ----------------
2023-04-02 21:37:09,458   65  => 108   		Training 486 pattern with 100.00% 	Forward time: 	 3.88 sec
2023-04-02 21:37:09,459 			Loss:    1.124e-03    			Backward time: 	 0.11 sec 
2023-04-02 21:37:09,459 ADAM: Layer 0 -> dw_min:9.9982e-01  dw_max:1.0002e+00 lr:1.0000e-03
2023-04-02 21:37:09,459 ADAM: Layer 1 -> dw_min:9.9937e-01  dw_max:1.0007e+00 lr:1.0000e-03
2023-04-02 21:37:09,459 ADAM: Layer 2 -> dw_min:9.9874e-01  dw_max:1.0013e+00 lr:1.0000e-03
2023-04-02 21:37:09,459 ADAM: Layer 3 -> dw_min:9.9951e-01  dw_max:1.0006e+00 lr:1.0000e-03
2023-04-02 21:37:09,478 			Learning rate: weights:   1.000e-03    
2023-04-02 21:37:09,478 			Last test performance: 99.02%
2023-04-02 21:37:09,478 ----------------
2023-04-02 21:37:13,478   65  => 109   		Training 486 pattern with 100.00% 	Forward time: 	 3.88 sec
2023-04-02 21:37:13,478 			Loss:    4.771e-04    			Backward time: 	 0.11 sec 
2023-04-02 21:37:13,478 ADAM: Layer 0 -> dw_min:9.9984e-01  dw_max:1.0002e+00 lr:1.0000e-03
2023-04-02 21:37:13,478 ADAM: Layer 1 -> dw_min:9.9945e-01  dw_max:1.0007e+00 lr:1.0000e-03
2023-04-02 21:37:13,479 ADAM: Layer 2 -> dw_min:9.9887e-01  dw_max:1.0011e+00 lr:1.0000e-03
2023-04-02 21:37:13,479 ADAM: Layer 3 -> dw_min:9.9956e-01  dw_max:1.0005e+00 lr:1.0000e-03
2023-04-02 21:37:13,498 			Learning rate: weights:   1.000e-03    
2023-04-02 21:37:13,498 			Last test performance: 99.02%
2023-04-02 21:37:13,498 ----------------
2023-04-02 21:37:17,497   65  => 110   		Training 486 pattern with 100.00% 	Forward time: 	 3.88 sec
2023-04-02 21:37:17,497 			Loss:    6.219e-04    			Backward time: 	 0.11 sec 
2023-04-02 21:37:17,498 ADAM: Layer 0 -> dw_min:9.9985e-01  dw_max:1.0002e+00 lr:1.0000e-03
2023-04-02 21:37:17,498 ADAM: Layer 1 -> dw_min:9.9951e-01  dw_max:1.0006e+00 lr:1.0000e-03
2023-04-02 21:37:17,498 ADAM: Layer 2 -> dw_min:9.9898e-01  dw_max:1.0014e+00 lr:1.0000e-03
2023-04-02 21:37:17,498 ADAM: Layer 3 -> dw_min:9.9962e-01  dw_max:1.0005e+00 lr:1.0000e-03
2023-04-02 21:37:17,536 			Learning rate: weights:   1.000e-03    
2023-04-02 21:37:17,536 			Last test performance: 99.02%
2023-04-02 21:37:17,536 ----------------
2023-04-02 21:37:21,534   65  => 111   		Training 486 pattern with 100.00% 	Forward time: 	 3.88 sec
2023-04-02 21:37:21,534 			Loss:    5.237e-04    			Backward time: 	 0.11 sec 
2023-04-02 21:37:21,534 ADAM: Layer 0 -> dw_min:9.9987e-01  dw_max:1.0002e+00 lr:1.0000e-03
2023-04-02 21:37:21,534 ADAM: Layer 1 -> dw_min:9.9956e-01  dw_max:1.0005e+00 lr:1.0000e-03
2023-04-02 21:37:21,534 ADAM: Layer 2 -> dw_min:9.9908e-01  dw_max:1.0013e+00 lr:1.0000e-03
2023-04-02 21:37:21,534 ADAM: Layer 3 -> dw_min:9.9966e-01  dw_max:1.0004e+00 lr:1.0000e-03
2023-04-02 21:37:21,561 			Learning rate: weights:   1.000e-03    
2023-04-02 21:37:21,561 			Last test performance: 99.02%
2023-04-02 21:37:21,561 ----------------
2023-04-02 21:37:25,564   65  => 112   		Training 486 pattern with 100.00% 	Forward time: 	 3.88 sec
2023-04-02 21:37:25,564 			Loss:    1.125e-03    			Backward time: 	 0.11 sec 
2023-04-02 21:37:25,564 ADAM: Layer 0 -> dw_min:9.9983e-01  dw_max:1.0002e+00 lr:1.0000e-03
2023-04-02 21:37:25,564 ADAM: Layer 1 -> dw_min:9.9958e-01  dw_max:1.0005e+00 lr:1.0000e-03
2023-04-02 21:37:25,564 ADAM: Layer 2 -> dw_min:9.9880e-01  dw_max:1.0012e+00 lr:1.0000e-03
2023-04-02 21:37:25,564 ADAM: Layer 3 -> dw_min:9.9964e-01  dw_max:1.0004e+00 lr:1.0000e-03
2023-04-02 21:37:25,583 			Learning rate: weights:   1.000e-03    
2023-04-02 21:37:25,583 			Last test performance: 99.02%
2023-04-02 21:37:25,583 ----------------
2023-04-02 21:37:29,590   65  => 113   		Training 486 pattern with 100.00% 	Forward time: 	 3.88 sec
2023-04-02 21:37:29,590 			Loss:    9.247e-04    			Backward time: 	 0.12 sec 
2023-04-02 21:37:29,591 ADAM: Layer 0 -> dw_min:9.9985e-01  dw_max:1.0002e+00 lr:1.0000e-03
2023-04-02 21:37:29,591 ADAM: Layer 1 -> dw_min:9.9961e-01  dw_max:1.0004e+00 lr:1.0000e-03
2023-04-02 21:37:29,591 ADAM: Layer 2 -> dw_min:9.9893e-01  dw_max:1.0010e+00 lr:1.0000e-03
2023-04-02 21:37:29,591 ADAM: Layer 3 -> dw_min:9.9967e-01  dw_max:1.0004e+00 lr:1.0000e-03
2023-04-02 21:37:29,612 			Learning rate: weights:   1.000e-03    
2023-04-02 21:37:29,612 			Last test performance: 99.02%
2023-04-02 21:37:29,612 ----------------
2023-04-02 21:37:33,610   65  => 114   		Training 486 pattern with 100.00% 	Forward time: 	 3.88 sec
2023-04-02 21:37:33,610 			Loss:    1.058e-03    			Backward time: 	 0.11 sec 
2023-04-02 21:37:33,611 ADAM: Layer 0 -> dw_min:9.9986e-01  dw_max:1.0002e+00 lr:1.0000e-03
2023-04-02 21:37:33,611 ADAM: Layer 1 -> dw_min:9.9965e-01  dw_max:1.0004e+00 lr:1.0000e-03
2023-04-02 21:37:33,611 ADAM: Layer 2 -> dw_min:9.9902e-01  dw_max:1.0009e+00 lr:1.0000e-03
2023-04-02 21:37:33,611 ADAM: Layer 3 -> dw_min:9.9970e-01  dw_max:1.0003e+00 lr:1.0000e-03
2023-04-02 21:37:33,695 			Learning rate: weights:   1.000e-03    
2023-04-02 21:37:33,695 			Last test performance: 99.02%
2023-04-02 21:37:33,695 ----------------
2023-04-02 21:37:37,694   65  => 115   		Training 486 pattern with 100.00% 	Forward time: 	 3.88 sec
2023-04-02 21:37:37,694 			Loss:    1.013e-03    			Backward time: 	 0.11 sec 
2023-04-02 21:37:37,694 ADAM: Layer 0 -> dw_min:9.9980e-01  dw_max:1.0002e+00 lr:1.0000e-03
2023-04-02 21:37:37,694 ADAM: Layer 1 -> dw_min:9.9931e-01  dw_max:1.0007e+00 lr:1.0000e-03
2023-04-02 21:37:37,694 ADAM: Layer 2 -> dw_min:9.9875e-01  dw_max:1.0011e+00 lr:1.0000e-03
2023-04-02 21:37:37,694 ADAM: Layer 3 -> dw_min:9.9973e-01  dw_max:1.0004e+00 lr:1.0000e-03
2023-04-02 21:37:37,720 			Learning rate: weights:   1.000e-03    
2023-04-02 21:37:37,720 			Last test performance: 99.02%
2023-04-02 21:37:37,720 ----------------
2023-04-02 21:37:41,717   65  => 116   		Training 486 pattern with 100.00% 	Forward time: 	 3.88 sec
2023-04-02 21:37:41,717 			Loss:    1.320e-03    			Backward time: 	 0.11 sec 
2023-04-02 21:37:41,718 ADAM: Layer 0 -> dw_min:9.9981e-01  dw_max:1.0002e+00 lr:1.0000e-03
2023-04-02 21:37:41,718 ADAM: Layer 1 -> dw_min:9.9940e-01  dw_max:1.0006e+00 lr:1.0000e-03
2023-04-02 21:37:41,718 ADAM: Layer 2 -> dw_min:9.9887e-01  dw_max:1.0010e+00 lr:1.0000e-03
2023-04-02 21:37:41,718 ADAM: Layer 3 -> dw_min:9.9975e-01  dw_max:1.0004e+00 lr:1.0000e-03
2023-04-02 21:37:41,742 			Learning rate: weights:   1.000e-03    
2023-04-02 21:37:41,742 			Last test performance: 99.02%
2023-04-02 21:37:41,742 ----------------
2023-04-02 21:37:45,743   65  => 117   		Training 486 pattern with 100.00% 	Forward time: 	 3.88 sec
2023-04-02 21:37:45,743 			Loss:    9.427e-04    			Backward time: 	 0.11 sec 
2023-04-02 21:37:45,743 ADAM: Layer 0 -> dw_min:9.9983e-01  dw_max:1.0002e+00 lr:1.0000e-03
2023-04-02 21:37:45,743 ADAM: Layer 1 -> dw_min:9.9947e-01  dw_max:1.0005e+00 lr:1.0000e-03
2023-04-02 21:37:45,743 ADAM: Layer 2 -> dw_min:9.9898e-01  dw_max:1.0009e+00 lr:1.0000e-03
2023-04-02 21:37:45,743 ADAM: Layer 3 -> dw_min:9.9978e-01  dw_max:1.0004e+00 lr:1.0000e-03
2023-04-02 21:37:45,809 			Learning rate: weights:   1.000e-03    
2023-04-02 21:37:45,809 			Last test performance: 99.02%
2023-04-02 21:37:45,809 ----------------
2023-04-02 21:37:49,808   65  => 118   		Training 486 pattern with 100.00% 	Forward time: 	 3.88 sec
2023-04-02 21:37:49,808 			Loss:    5.477e-04    			Backward time: 	 0.11 sec 
2023-04-02 21:37:49,809 ADAM: Layer 0 -> dw_min:9.9982e-01  dw_max:1.0002e+00 lr:1.0000e-03
2023-04-02 21:37:49,809 ADAM: Layer 1 -> dw_min:9.9953e-01  dw_max:1.0005e+00 lr:1.0000e-03
2023-04-02 21:37:49,809 ADAM: Layer 2 -> dw_min:9.9908e-01  dw_max:1.0008e+00 lr:1.0000e-03
2023-04-02 21:37:49,809 ADAM: Layer 3 -> dw_min:9.9980e-01  dw_max:1.0003e+00 lr:1.0000e-03
2023-04-02 21:37:49,875 			Learning rate: weights:   1.000e-03    
2023-04-02 21:37:49,875 			Last test performance: 99.02%
2023-04-02 21:37:49,875 ----------------
2023-04-02 21:37:53,873   65  => 119   		Training 486 pattern with 100.00% 	Forward time: 	 3.88 sec
2023-04-02 21:37:53,873 			Loss:    2.261e-04    			Backward time: 	 0.11 sec 
2023-04-02 21:37:53,873 ADAM: Layer 0 -> dw_min:9.9984e-01  dw_max:1.0002e+00 lr:1.0000e-03
2023-04-02 21:37:53,873 ADAM: Layer 1 -> dw_min:9.9957e-01  dw_max:1.0004e+00 lr:1.0000e-03
2023-04-02 21:37:53,873 ADAM: Layer 2 -> dw_min:9.9917e-01  dw_max:1.0007e+00 lr:1.0000e-03
2023-04-02 21:37:53,873 ADAM: Layer 3 -> dw_min:9.9982e-01  dw_max:1.0003e+00 lr:1.0000e-03
2023-04-02 21:37:53,965 			Learning rate: weights:   1.000e-03    
2023-04-02 21:37:53,966 			Last test performance: 99.02%
2023-04-02 21:37:53,966 ----------------
2023-04-02 21:37:57,965   65  => 120   		Training 486 pattern with 100.00% 	Forward time: 	 3.88 sec
2023-04-02 21:37:57,965 			Loss:    7.556e-04    			Backward time: 	 0.11 sec 
2023-04-02 21:37:57,965 ADAM: Layer 0 -> dw_min:9.9985e-01  dw_max:1.0002e+00 lr:1.0000e-03
2023-04-02 21:37:57,965 ADAM: Layer 1 -> dw_min:9.9961e-01  dw_max:1.0004e+00 lr:1.0000e-03
2023-04-02 21:37:57,965 ADAM: Layer 2 -> dw_min:9.9921e-01  dw_max:1.0008e+00 lr:1.0000e-03
2023-04-02 21:37:57,966 ADAM: Layer 3 -> dw_min:9.9981e-01  dw_max:1.0004e+00 lr:1.0000e-03
2023-04-02 21:37:57,984 			Learning rate: weights:   1.000e-03    
2023-04-02 21:37:57,984 			Last test performance: 99.02%
2023-04-02 21:37:57,984 ----------------
2023-04-02 21:38:01,982   65  => 121   		Training 486 pattern with 100.00% 	Forward time: 	 3.88 sec
2023-04-02 21:38:01,983 			Loss:    2.360e-03    			Backward time: 	 0.11 sec 
2023-04-02 21:38:01,983 ADAM: Layer 0 -> dw_min:9.9979e-01  dw_max:1.0003e+00 lr:1.0000e-03
2023-04-02 21:38:01,983 ADAM: Layer 1 -> dw_min:9.9904e-01  dw_max:1.0013e+00 lr:1.0000e-03
2023-04-02 21:38:01,983 ADAM: Layer 2 -> dw_min:9.9843e-01  dw_max:1.0016e+00 lr:1.0000e-03
2023-04-02 21:38:01,983 ADAM: Layer 3 -> dw_min:9.9905e-01  dw_max:1.0011e+00 lr:1.0000e-03
2023-04-02 21:38:02,003 			Learning rate: weights:   1.000e-03    
2023-04-02 21:38:02,003 			Last test performance: 99.02%
2023-04-02 21:38:02,003 ----------------
2023-04-02 21:38:06,002   65  => 122   		Training 486 pattern with 100.00% 	Forward time: 	 3.88 sec
2023-04-02 21:38:06,002 			Loss:    1.230e-03    			Backward time: 	 0.11 sec 
2023-04-02 21:38:06,003 ADAM: Layer 0 -> dw_min:9.9981e-01  dw_max:1.0002e+00 lr:1.0000e-03
2023-04-02 21:38:06,003 ADAM: Layer 1 -> dw_min:9.9915e-01  dw_max:1.0011e+00 lr:1.0000e-03
2023-04-02 21:38:06,003 ADAM: Layer 2 -> dw_min:9.9859e-01  dw_max:1.0014e+00 lr:1.0000e-03
2023-04-02 21:38:06,003 ADAM: Layer 3 -> dw_min:9.9915e-01  dw_max:1.0010e+00 lr:1.0000e-03
2023-04-02 21:38:06,022 			Learning rate: weights:   1.000e-03    
2023-04-02 21:38:06,022 			Last test performance: 99.02%
2023-04-02 21:38:06,022 ----------------
2023-04-02 21:38:10,020   65  => 123   		Training 486 pattern with 100.00% 	Forward time: 	 3.88 sec
2023-04-02 21:38:10,021 			Loss:    6.599e-04    			Backward time: 	 0.11 sec 
2023-04-02 21:38:10,021 ADAM: Layer 0 -> dw_min:9.9983e-01  dw_max:1.0002e+00 lr:1.0000e-03
2023-04-02 21:38:10,021 ADAM: Layer 1 -> dw_min:9.9923e-01  dw_max:1.0010e+00 lr:1.0000e-03
2023-04-02 21:38:10,021 ADAM: Layer 2 -> dw_min:9.9873e-01  dw_max:1.0013e+00 lr:1.0000e-03
2023-04-02 21:38:10,021 ADAM: Layer 3 -> dw_min:9.9923e-01  dw_max:1.0009e+00 lr:1.0000e-03
2023-04-02 21:38:10,091 			Learning rate: weights:   1.000e-03    
2023-04-02 21:38:10,091 			Last test performance: 99.02%
2023-04-02 21:38:10,091 ----------------
2023-04-02 21:38:14,091   65  => 124   		Training 486 pattern with 100.00% 	Forward time: 	 3.88 sec
2023-04-02 21:38:14,091 			Loss:    8.789e-04    			Backward time: 	 0.11 sec 
2023-04-02 21:38:14,092 ADAM: Layer 0 -> dw_min:9.9983e-01  dw_max:1.0002e+00 lr:1.0000e-03
2023-04-02 21:38:14,092 ADAM: Layer 1 -> dw_min:9.9930e-01  dw_max:1.0009e+00 lr:1.0000e-03
2023-04-02 21:38:14,092 ADAM: Layer 2 -> dw_min:9.9885e-01  dw_max:1.0011e+00 lr:1.0000e-03
2023-04-02 21:38:14,092 ADAM: Layer 3 -> dw_min:9.9931e-01  dw_max:1.0008e+00 lr:1.0000e-03
2023-04-02 21:38:14,142 
2023-04-02 21:38:14,142 Testing:
2023-04-02 21:38:14,344 		24 of 10000 with 95.83% 	 Time used:  0.20 sec
2023-04-02 21:38:14,537 		48 of 10000 with 97.92% 	 Time used:  0.19 sec
2023-04-02 21:38:14,731 		72 of 10000 with 98.61% 	 Time used:  0.19 sec
2023-04-02 21:38:14,924 		96 of 10000 with 97.92% 	 Time used:  0.19 sec
2023-04-02 21:38:15,118 		120 of 10000 with 98.33% 	 Time used:  0.19 sec
2023-04-02 21:38:15,311 		144 of 10000 with 97.92% 	 Time used:  0.19 sec
2023-04-02 21:38:15,504 		168 of 10000 with 98.21% 	 Time used:  0.19 sec
2023-04-02 21:38:15,698 		192 of 10000 with 98.44% 	 Time used:  0.19 sec
2023-04-02 21:38:15,891 		216 of 10000 with 98.15% 	 Time used:  0.19 sec
2023-04-02 21:38:16,085 		240 of 10000 with 98.33% 	 Time used:  0.19 sec
2023-04-02 21:38:16,278 		264 of 10000 with 98.48% 	 Time used:  0.19 sec
2023-04-02 21:38:16,471 		288 of 10000 with 98.61% 	 Time used:  0.19 sec
2023-04-02 21:38:16,665 		312 of 10000 with 98.40% 	 Time used:  0.19 sec
2023-04-02 21:38:16,858 		336 of 10000 with 98.21% 	 Time used:  0.19 sec
2023-04-02 21:38:17,052 		360 of 10000 with 98.33% 	 Time used:  0.19 sec
2023-04-02 21:38:17,245 		384 of 10000 with 98.44% 	 Time used:  0.19 sec
2023-04-02 21:38:17,439 		408 of 10000 with 98.53% 	 Time used:  0.19 sec
2023-04-02 21:38:17,633 		432 of 10000 with 98.61% 	 Time used:  0.19 sec
2023-04-02 21:38:17,826 		456 of 10000 with 98.25% 	 Time used:  0.19 sec
2023-04-02 21:38:18,019 		480 of 10000 with 98.33% 	 Time used:  0.19 sec
2023-04-02 21:38:18,213 		504 of 10000 with 98.41% 	 Time used:  0.19 sec
2023-04-02 21:38:18,406 		528 of 10000 with 98.30% 	 Time used:  0.19 sec
2023-04-02 21:38:18,600 		552 of 10000 with 98.37% 	 Time used:  0.19 sec
2023-04-02 21:38:18,793 		576 of 10000 with 98.44% 	 Time used:  0.19 sec
2023-04-02 21:38:18,987 		600 of 10000 with 98.50% 	 Time used:  0.19 sec
2023-04-02 21:38:19,180 		624 of 10000 with 98.56% 	 Time used:  0.19 sec
2023-04-02 21:38:19,373 		648 of 10000 with 98.61% 	 Time used:  0.19 sec
2023-04-02 21:38:19,567 		672 of 10000 with 98.66% 	 Time used:  0.19 sec
2023-04-02 21:38:19,760 		696 of 10000 with 98.71% 	 Time used:  0.19 sec
2023-04-02 21:38:19,954 		720 of 10000 with 98.75% 	 Time used:  0.19 sec
2023-04-02 21:38:20,147 		744 of 10000 with 98.79% 	 Time used:  0.19 sec
2023-04-02 21:38:20,340 		768 of 10000 with 98.83% 	 Time used:  0.19 sec
2023-04-02 21:38:20,534 		792 of 10000 with 98.86% 	 Time used:  0.19 sec
2023-04-02 21:38:20,727 		816 of 10000 with 98.90% 	 Time used:  0.19 sec
2023-04-02 21:38:20,921 		840 of 10000 with 98.93% 	 Time used:  0.19 sec
2023-04-02 21:38:21,114 		864 of 10000 with 98.84% 	 Time used:  0.19 sec
2023-04-02 21:38:21,307 		888 of 10000 with 98.87% 	 Time used:  0.19 sec
2023-04-02 21:38:21,501 		912 of 10000 with 98.79% 	 Time used:  0.19 sec
2023-04-02 21:38:21,694 		936 of 10000 with 98.82% 	 Time used:  0.19 sec
2023-04-02 21:38:21,888 		960 of 10000 with 98.85% 	 Time used:  0.19 sec
2023-04-02 21:38:22,081 		984 of 10000 with 98.88% 	 Time used:  0.19 sec
2023-04-02 21:38:22,274 		1008 of 10000 with 98.91% 	 Time used:  0.19 sec
2023-04-02 21:38:22,468 		1032 of 10000 with 98.93% 	 Time used:  0.19 sec
2023-04-02 21:38:22,661 		1056 of 10000 with 98.96% 	 Time used:  0.19 sec
2023-04-02 21:38:22,855 		1080 of 10000 with 98.89% 	 Time used:  0.19 sec
2023-04-02 21:38:23,048 		1104 of 10000 with 98.91% 	 Time used:  0.19 sec
2023-04-02 21:38:23,242 		1128 of 10000 with 98.94% 	 Time used:  0.19 sec
2023-04-02 21:38:23,435 		1152 of 10000 with 98.96% 	 Time used:  0.19 sec
2023-04-02 21:38:23,628 		1176 of 10000 with 98.98% 	 Time used:  0.19 sec
2023-04-02 21:38:23,822 		1200 of 10000 with 98.92% 	 Time used:  0.19 sec
2023-04-02 21:38:24,015 		1224 of 10000 with 98.94% 	 Time used:  0.19 sec
2023-04-02 21:38:24,209 		1248 of 10000 with 98.96% 	 Time used:  0.19 sec
2023-04-02 21:38:24,402 		1272 of 10000 with 98.98% 	 Time used:  0.19 sec
2023-04-02 21:38:24,595 		1296 of 10000 with 99.00% 	 Time used:  0.19 sec
2023-04-02 21:38:24,789 		1320 of 10000 with 99.02% 	 Time used:  0.19 sec
2023-04-02 21:38:24,982 		1344 of 10000 with 99.03% 	 Time used:  0.19 sec
2023-04-02 21:38:25,176 		1368 of 10000 with 98.98% 	 Time used:  0.19 sec
2023-04-02 21:38:25,369 		1392 of 10000 with 98.99% 	 Time used:  0.19 sec
2023-04-02 21:38:25,562 		1416 of 10000 with 99.01% 	 Time used:  0.19 sec
2023-04-02 21:38:25,756 		1440 of 10000 with 99.03% 	 Time used:  0.19 sec
2023-04-02 21:38:25,949 		1464 of 10000 with 99.04% 	 Time used:  0.19 sec
2023-04-02 21:38:26,142 		1488 of 10000 with 98.99% 	 Time used:  0.19 sec
2023-04-02 21:38:26,336 		1512 of 10000 with 99.01% 	 Time used:  0.19 sec
2023-04-02 21:38:26,529 		1536 of 10000 with 99.02% 	 Time used:  0.19 sec
2023-04-02 21:38:26,723 		1560 of 10000 with 99.04% 	 Time used:  0.19 sec
2023-04-02 21:38:26,916 		1584 of 10000 with 99.05% 	 Time used:  0.19 sec
2023-04-02 21:38:27,110 		1608 of 10000 with 99.00% 	 Time used:  0.19 sec
2023-04-02 21:38:27,303 		1632 of 10000 with 99.02% 	 Time used:  0.19 sec
2023-04-02 21:38:27,496 		1656 of 10000 with 99.03% 	 Time used:  0.19 sec
2023-04-02 21:38:27,690 		1680 of 10000 with 99.05% 	 Time used:  0.19 sec
2023-04-02 21:38:27,884 		1704 of 10000 with 99.06% 	 Time used:  0.19 sec
2023-04-02 21:38:28,077 		1728 of 10000 with 99.02% 	 Time used:  0.19 sec
2023-04-02 21:38:28,270 		1752 of 10000 with 99.03% 	 Time used:  0.19 sec
2023-04-02 21:38:28,464 		1776 of 10000 with 99.04% 	 Time used:  0.19 sec
2023-04-02 21:38:28,657 		1800 of 10000 with 99.06% 	 Time used:  0.19 sec
2023-04-02 21:38:28,851 		1824 of 10000 with 99.01% 	 Time used:  0.19 sec
2023-04-02 21:38:29,044 		1848 of 10000 with 98.97% 	 Time used:  0.19 sec
2023-04-02 21:38:29,237 		1872 of 10000 with 98.99% 	 Time used:  0.19 sec
2023-04-02 21:38:29,431 		1896 of 10000 with 99.00% 	 Time used:  0.19 sec
2023-04-02 21:38:29,624 		1920 of 10000 with 99.01% 	 Time used:  0.19 sec
2023-04-02 21:38:29,818 		1944 of 10000 with 99.02% 	 Time used:  0.19 sec
2023-04-02 21:38:30,011 		1968 of 10000 with 98.98% 	 Time used:  0.19 sec
2023-04-02 21:38:30,205 		1992 of 10000 with 99.00% 	 Time used:  0.19 sec
2023-04-02 21:38:30,398 		2016 of 10000 with 99.01% 	 Time used:  0.19 sec
2023-04-02 21:38:30,591 		2040 of 10000 with 98.97% 	 Time used:  0.19 sec
2023-04-02 21:38:30,785 		2064 of 10000 with 98.98% 	 Time used:  0.19 sec
2023-04-02 21:38:30,978 		2088 of 10000 with 98.95% 	 Time used:  0.19 sec
2023-04-02 21:38:31,172 		2112 of 10000 with 98.91% 	 Time used:  0.19 sec
2023-04-02 21:38:31,365 		2136 of 10000 with 98.92% 	 Time used:  0.19 sec
2023-04-02 21:38:31,558 		2160 of 10000 with 98.94% 	 Time used:  0.19 sec
2023-04-02 21:38:31,752 		2184 of 10000 with 98.95% 	 Time used:  0.19 sec
2023-04-02 21:38:31,945 		2208 of 10000 with 98.96% 	 Time used:  0.19 sec
2023-04-02 21:38:32,139 		2232 of 10000 with 98.97% 	 Time used:  0.19 sec
2023-04-02 21:38:32,332 		2256 of 10000 with 98.98% 	 Time used:  0.19 sec
2023-04-02 21:38:32,525 		2280 of 10000 with 98.99% 	 Time used:  0.19 sec
2023-04-02 21:38:32,719 		2304 of 10000 with 99.00% 	 Time used:  0.19 sec
2023-04-02 21:38:32,913 		2328 of 10000 with 99.01% 	 Time used:  0.19 sec
2023-04-02 21:38:33,106 		2352 of 10000 with 99.02% 	 Time used:  0.19 sec
2023-04-02 21:38:33,300 		2376 of 10000 with 98.99% 	 Time used:  0.19 sec
2023-04-02 21:38:33,493 		2400 of 10000 with 99.00% 	 Time used:  0.19 sec
2023-04-02 21:38:33,686 		2424 of 10000 with 99.01% 	 Time used:  0.19 sec
2023-04-02 21:38:33,880 		2448 of 10000 with 99.02% 	 Time used:  0.19 sec
2023-04-02 21:38:34,073 		2472 of 10000 with 99.03% 	 Time used:  0.19 sec
2023-04-02 21:38:34,267 		2496 of 10000 with 99.04% 	 Time used:  0.19 sec
2023-04-02 21:38:34,460 		2520 of 10000 with 99.05% 	 Time used:  0.19 sec
2023-04-02 21:38:34,653 		2544 of 10000 with 99.06% 	 Time used:  0.19 sec
2023-04-02 21:38:34,847 		2568 of 10000 with 99.07% 	 Time used:  0.19 sec
2023-04-02 21:38:35,040 		2592 of 10000 with 99.07% 	 Time used:  0.19 sec
2023-04-02 21:38:35,234 		2616 of 10000 with 99.04% 	 Time used:  0.19 sec
2023-04-02 21:38:35,427 		2640 of 10000 with 99.05% 	 Time used:  0.19 sec
2023-04-02 21:38:35,620 		2664 of 10000 with 99.06% 	 Time used:  0.19 sec
2023-04-02 21:38:35,814 		2688 of 10000 with 99.07% 	 Time used:  0.19 sec
2023-04-02 21:38:36,007 		2712 of 10000 with 99.08% 	 Time used:  0.19 sec
2023-04-02 21:38:36,200 		2736 of 10000 with 99.09% 	 Time used:  0.19 sec
2023-04-02 21:38:36,394 		2760 of 10000 with 99.09% 	 Time used:  0.19 sec
2023-04-02 21:38:36,587 		2784 of 10000 with 99.10% 	 Time used:  0.19 sec
2023-04-02 21:38:36,781 		2808 of 10000 with 99.11% 	 Time used:  0.19 sec
2023-04-02 21:38:36,974 		2832 of 10000 with 99.12% 	 Time used:  0.19 sec
2023-04-02 21:38:37,167 		2856 of 10000 with 99.12% 	 Time used:  0.19 sec
2023-04-02 21:38:37,361 		2880 of 10000 with 99.13% 	 Time used:  0.19 sec
2023-04-02 21:38:37,555 		2904 of 10000 with 99.14% 	 Time used:  0.19 sec
2023-04-02 21:38:37,748 		2928 of 10000 with 99.15% 	 Time used:  0.19 sec
2023-04-02 21:38:37,941 		2952 of 10000 with 99.15% 	 Time used:  0.19 sec
2023-04-02 21:38:38,135 		2976 of 10000 with 99.16% 	 Time used:  0.19 sec
2023-04-02 21:38:38,328 		3000 of 10000 with 99.17% 	 Time used:  0.19 sec
2023-04-02 21:38:38,521 		3024 of 10000 with 99.17% 	 Time used:  0.19 sec
2023-04-02 21:38:38,715 		3048 of 10000 with 99.18% 	 Time used:  0.19 sec
2023-04-02 21:38:38,908 		3072 of 10000 with 99.19% 	 Time used:  0.19 sec
2023-04-02 21:38:39,101 		3096 of 10000 with 99.19% 	 Time used:  0.19 sec
2023-04-02 21:38:39,295 		3120 of 10000 with 99.20% 	 Time used:  0.19 sec
2023-04-02 21:38:39,488 		3144 of 10000 with 99.20% 	 Time used:  0.19 sec
2023-04-02 21:38:39,682 		3168 of 10000 with 99.21% 	 Time used:  0.19 sec
2023-04-02 21:38:39,875 		3192 of 10000 with 99.19% 	 Time used:  0.19 sec
2023-04-02 21:38:40,068 		3216 of 10000 with 99.19% 	 Time used:  0.19 sec
2023-04-02 21:38:40,262 		3240 of 10000 with 99.20% 	 Time used:  0.19 sec
2023-04-02 21:38:40,455 		3264 of 10000 with 99.20% 	 Time used:  0.19 sec
2023-04-02 21:38:40,649 		3288 of 10000 with 99.18% 	 Time used:  0.19 sec
2023-04-02 21:38:40,842 		3312 of 10000 with 99.18% 	 Time used:  0.19 sec
2023-04-02 21:38:41,035 		3336 of 10000 with 99.19% 	 Time used:  0.19 sec
2023-04-02 21:38:41,229 		3360 of 10000 with 99.20% 	 Time used:  0.19 sec
2023-04-02 21:38:41,422 		3384 of 10000 with 99.20% 	 Time used:  0.19 sec
2023-04-02 21:38:41,615 		3408 of 10000 with 99.21% 	 Time used:  0.19 sec
2023-04-02 21:38:41,809 		3432 of 10000 with 99.21% 	 Time used:  0.19 sec
2023-04-02 21:38:42,002 		3456 of 10000 with 99.19% 	 Time used:  0.19 sec
2023-04-02 21:38:42,196 		3480 of 10000 with 99.17% 	 Time used:  0.19 sec
2023-04-02 21:38:42,389 		3504 of 10000 with 99.17% 	 Time used:  0.19 sec
2023-04-02 21:38:42,583 		3528 of 10000 with 99.18% 	 Time used:  0.19 sec
2023-04-02 21:38:42,776 		3552 of 10000 with 99.18% 	 Time used:  0.19 sec
2023-04-02 21:38:42,969 		3576 of 10000 with 99.16% 	 Time used:  0.19 sec
2023-04-02 21:38:43,163 		3600 of 10000 with 99.17% 	 Time used:  0.19 sec
2023-04-02 21:38:43,357 		3624 of 10000 with 99.17% 	 Time used:  0.19 sec
2023-04-02 21:38:43,550 		3648 of 10000 with 99.18% 	 Time used:  0.19 sec
2023-04-02 21:38:43,744 		3672 of 10000 with 99.18% 	 Time used:  0.19 sec
2023-04-02 21:38:43,937 		3696 of 10000 with 99.16% 	 Time used:  0.19 sec
2023-04-02 21:38:44,130 		3720 of 10000 with 99.14% 	 Time used:  0.19 sec
2023-04-02 21:38:44,324 		3744 of 10000 with 99.15% 	 Time used:  0.19 sec
2023-04-02 21:38:44,517 		3768 of 10000 with 99.15% 	 Time used:  0.19 sec
2023-04-02 21:38:44,711 		3792 of 10000 with 99.16% 	 Time used:  0.19 sec
2023-04-02 21:38:44,904 		3816 of 10000 with 99.14% 	 Time used:  0.19 sec
2023-04-02 21:38:45,098 		3840 of 10000 with 99.14% 	 Time used:  0.19 sec
2023-04-02 21:38:45,292 		3864 of 10000 with 99.15% 	 Time used:  0.19 sec
2023-04-02 21:38:45,485 		3888 of 10000 with 99.15% 	 Time used:  0.19 sec
2023-04-02 21:38:45,678 		3912 of 10000 with 99.16% 	 Time used:  0.19 sec
2023-04-02 21:38:45,872 		3936 of 10000 with 99.16% 	 Time used:  0.19 sec
2023-04-02 21:38:46,065 		3960 of 10000 with 99.17% 	 Time used:  0.19 sec
2023-04-02 21:38:46,259 		3984 of 10000 with 99.17% 	 Time used:  0.19 sec
2023-04-02 21:38:46,453 		4008 of 10000 with 99.15% 	 Time used:  0.19 sec
2023-04-02 21:38:46,646 		4032 of 10000 with 99.16% 	 Time used:  0.19 sec
2023-04-02 21:38:46,840 		4056 of 10000 with 99.14% 	 Time used:  0.19 sec
2023-04-02 21:38:47,033 		4080 of 10000 with 99.14% 	 Time used:  0.19 sec
2023-04-02 21:38:47,227 		4104 of 10000 with 99.15% 	 Time used:  0.19 sec
2023-04-02 21:38:47,420 		4128 of 10000 with 99.15% 	 Time used:  0.19 sec
2023-04-02 21:38:47,614 		4152 of 10000 with 99.16% 	 Time used:  0.19 sec
2023-04-02 21:38:47,807 		4176 of 10000 with 99.14% 	 Time used:  0.19 sec
2023-04-02 21:38:48,000 		4200 of 10000 with 99.12% 	 Time used:  0.19 sec
2023-04-02 21:38:48,194 		4224 of 10000 with 99.12% 	 Time used:  0.19 sec
2023-04-02 21:38:48,387 		4248 of 10000 with 99.13% 	 Time used:  0.19 sec
2023-04-02 21:38:48,581 		4272 of 10000 with 99.13% 	 Time used:  0.19 sec
2023-04-02 21:38:48,774 		4296 of 10000 with 99.14% 	 Time used:  0.19 sec
2023-04-02 21:38:48,967 		4320 of 10000 with 99.14% 	 Time used:  0.19 sec
2023-04-02 21:38:49,161 		4344 of 10000 with 99.15% 	 Time used:  0.19 sec
2023-04-02 21:38:49,354 		4368 of 10000 with 99.13% 	 Time used:  0.19 sec
2023-04-02 21:38:49,547 		4392 of 10000 with 99.11% 	 Time used:  0.19 sec
2023-04-02 21:38:49,741 		4416 of 10000 with 99.12% 	 Time used:  0.19 sec
2023-04-02 21:38:49,934 		4440 of 10000 with 99.12% 	 Time used:  0.19 sec
2023-04-02 21:38:50,127 		4464 of 10000 with 99.13% 	 Time used:  0.19 sec
2023-04-02 21:38:50,321 		4488 of 10000 with 99.13% 	 Time used:  0.19 sec
2023-04-02 21:38:50,514 		4512 of 10000 with 99.09% 	 Time used:  0.19 sec
2023-04-02 21:38:50,708 		4536 of 10000 with 99.10% 	 Time used:  0.19 sec
2023-04-02 21:38:50,901 		4560 of 10000 with 99.10% 	 Time used:  0.19 sec
2023-04-02 21:38:51,094 		4584 of 10000 with 99.11% 	 Time used:  0.19 sec
2023-04-02 21:38:51,288 		4608 of 10000 with 99.11% 	 Time used:  0.19 sec
2023-04-02 21:38:51,481 		4632 of 10000 with 99.11% 	 Time used:  0.19 sec
2023-04-02 21:38:51,675 		4656 of 10000 with 99.12% 	 Time used:  0.19 sec
2023-04-02 21:38:51,868 		4680 of 10000 with 99.12% 	 Time used:  0.19 sec
2023-04-02 21:38:52,061 		4704 of 10000 with 99.13% 	 Time used:  0.19 sec
2023-04-02 21:38:52,255 		4728 of 10000 with 99.09% 	 Time used:  0.19 sec
2023-04-02 21:38:52,448 		4752 of 10000 with 99.10% 	 Time used:  0.19 sec
2023-04-02 21:38:52,642 		4776 of 10000 with 99.08% 	 Time used:  0.19 sec
2023-04-02 21:38:52,835 		4800 of 10000 with 99.08% 	 Time used:  0.19 sec
2023-04-02 21:38:53,028 		4824 of 10000 with 99.09% 	 Time used:  0.19 sec
2023-04-02 21:38:53,222 		4848 of 10000 with 99.09% 	 Time used:  0.19 sec
2023-04-02 21:38:53,415 		4872 of 10000 with 99.10% 	 Time used:  0.19 sec
2023-04-02 21:38:53,608 		4896 of 10000 with 99.10% 	 Time used:  0.19 sec
2023-04-02 21:38:53,802 		4920 of 10000 with 99.11% 	 Time used:  0.19 sec
2023-04-02 21:38:53,995 		4944 of 10000 with 99.11% 	 Time used:  0.19 sec
2023-04-02 21:38:54,189 		4968 of 10000 with 99.11% 	 Time used:  0.19 sec
2023-04-02 21:38:54,382 		4992 of 10000 with 99.12% 	 Time used:  0.19 sec
2023-04-02 21:38:54,575 		5016 of 10000 with 99.12% 	 Time used:  0.19 sec
2023-04-02 21:38:54,769 		5040 of 10000 with 99.13% 	 Time used:  0.19 sec
2023-04-02 21:38:54,962 		5064 of 10000 with 99.13% 	 Time used:  0.19 sec
2023-04-02 21:38:55,155 		5088 of 10000 with 99.14% 	 Time used:  0.19 sec
2023-04-02 21:38:55,349 		5112 of 10000 with 99.14% 	 Time used:  0.19 sec
2023-04-02 21:38:55,542 		5136 of 10000 with 99.14% 	 Time used:  0.19 sec
2023-04-02 21:38:55,736 		5160 of 10000 with 99.15% 	 Time used:  0.19 sec
2023-04-02 21:38:55,930 		5184 of 10000 with 99.15% 	 Time used:  0.19 sec
2023-04-02 21:38:56,123 		5208 of 10000 with 99.16% 	 Time used:  0.19 sec
2023-04-02 21:38:56,317 		5232 of 10000 with 99.16% 	 Time used:  0.19 sec
2023-04-02 21:38:56,510 		5256 of 10000 with 99.16% 	 Time used:  0.19 sec
2023-04-02 21:38:56,703 		5280 of 10000 with 99.17% 	 Time used:  0.19 sec
2023-04-02 21:38:56,897 		5304 of 10000 with 99.17% 	 Time used:  0.19 sec
2023-04-02 21:38:57,090 		5328 of 10000 with 99.17% 	 Time used:  0.19 sec
2023-04-02 21:38:57,284 		5352 of 10000 with 99.16% 	 Time used:  0.19 sec
2023-04-02 21:38:57,477 		5376 of 10000 with 99.16% 	 Time used:  0.19 sec
2023-04-02 21:38:57,670 		5400 of 10000 with 99.15% 	 Time used:  0.19 sec
2023-04-02 21:38:57,864 		5424 of 10000 with 99.13% 	 Time used:  0.19 sec
2023-04-02 21:38:58,057 		5448 of 10000 with 99.14% 	 Time used:  0.19 sec
2023-04-02 21:38:58,251 		5472 of 10000 with 99.14% 	 Time used:  0.19 sec
2023-04-02 21:38:58,444 		5496 of 10000 with 99.14% 	 Time used:  0.19 sec
2023-04-02 21:38:58,637 		5520 of 10000 with 99.13% 	 Time used:  0.19 sec
2023-04-02 21:38:58,831 		5544 of 10000 with 99.13% 	 Time used:  0.19 sec
2023-04-02 21:38:59,024 		5568 of 10000 with 99.14% 	 Time used:  0.19 sec
2023-04-02 21:38:59,218 		5592 of 10000 with 99.14% 	 Time used:  0.19 sec
2023-04-02 21:38:59,411 		5616 of 10000 with 99.13% 	 Time used:  0.19 sec
2023-04-02 21:38:59,605 		5640 of 10000 with 99.11% 	 Time used:  0.19 sec
2023-04-02 21:38:59,798 		5664 of 10000 with 99.12% 	 Time used:  0.19 sec
2023-04-02 21:38:59,991 		5688 of 10000 with 99.10% 	 Time used:  0.19 sec
2023-04-02 21:39:00,185 		5712 of 10000 with 99.11% 	 Time used:  0.19 sec
2023-04-02 21:39:00,378 		5736 of 10000 with 99.09% 	 Time used:  0.19 sec
2023-04-02 21:39:00,572 		5760 of 10000 with 99.10% 	 Time used:  0.19 sec
2023-04-02 21:39:00,765 		5784 of 10000 with 99.08% 	 Time used:  0.19 sec
2023-04-02 21:39:00,958 		5808 of 10000 with 99.09% 	 Time used:  0.19 sec
2023-04-02 21:39:01,152 		5832 of 10000 with 99.07% 	 Time used:  0.19 sec
2023-04-02 21:39:01,345 		5856 of 10000 with 99.08% 	 Time used:  0.19 sec
2023-04-02 21:39:01,539 		5880 of 10000 with 99.08% 	 Time used:  0.19 sec
2023-04-02 21:39:01,732 		5904 of 10000 with 99.07% 	 Time used:  0.19 sec
2023-04-02 21:39:01,926 		5928 of 10000 with 99.07% 	 Time used:  0.19 sec
2023-04-02 21:39:02,119 		5952 of 10000 with 99.08% 	 Time used:  0.19 sec
2023-04-02 21:39:02,313 		5976 of 10000 with 99.08% 	 Time used:  0.19 sec
2023-04-02 21:39:02,506 		6000 of 10000 with 99.07% 	 Time used:  0.19 sec
2023-04-02 21:39:02,700 		6024 of 10000 with 99.07% 	 Time used:  0.19 sec
2023-04-02 21:39:02,894 		6048 of 10000 with 99.06% 	 Time used:  0.19 sec
2023-04-02 21:39:03,087 		6072 of 10000 with 99.04% 	 Time used:  0.19 sec
2023-04-02 21:39:03,280 		6096 of 10000 with 99.05% 	 Time used:  0.19 sec
2023-04-02 21:39:03,474 		6120 of 10000 with 99.04% 	 Time used:  0.19 sec
2023-04-02 21:39:03,667 		6144 of 10000 with 99.04% 	 Time used:  0.19 sec
2023-04-02 21:39:03,861 		6168 of 10000 with 99.03% 	 Time used:  0.19 sec
2023-04-02 21:39:04,054 		6192 of 10000 with 99.01% 	 Time used:  0.19 sec
2023-04-02 21:39:04,247 		6216 of 10000 with 99.02% 	 Time used:  0.19 sec
2023-04-02 21:39:04,441 		6240 of 10000 with 99.02% 	 Time used:  0.19 sec
2023-04-02 21:39:04,634 		6264 of 10000 with 99.03% 	 Time used:  0.19 sec
2023-04-02 21:39:04,828 		6288 of 10000 with 99.03% 	 Time used:  0.19 sec
2023-04-02 21:39:05,021 		6312 of 10000 with 99.03% 	 Time used:  0.19 sec
2023-04-02 21:39:05,215 		6336 of 10000 with 99.04% 	 Time used:  0.19 sec
2023-04-02 21:39:05,408 		6360 of 10000 with 99.04% 	 Time used:  0.19 sec
2023-04-02 21:39:05,602 		6384 of 10000 with 99.04% 	 Time used:  0.19 sec
2023-04-02 21:39:05,795 		6408 of 10000 with 99.05% 	 Time used:  0.19 sec
2023-04-02 21:39:05,988 		6432 of 10000 with 99.05% 	 Time used:  0.19 sec
2023-04-02 21:39:06,182 		6456 of 10000 with 99.06% 	 Time used:  0.19 sec
2023-04-02 21:39:06,375 		6480 of 10000 with 99.06% 	 Time used:  0.19 sec
2023-04-02 21:39:06,569 		6504 of 10000 with 99.05% 	 Time used:  0.19 sec
2023-04-02 21:39:06,762 		6528 of 10000 with 99.05% 	 Time used:  0.19 sec
2023-04-02 21:39:06,956 		6552 of 10000 with 99.04% 	 Time used:  0.19 sec
2023-04-02 21:39:07,149 		6576 of 10000 with 99.04% 	 Time used:  0.19 sec
2023-04-02 21:39:07,343 		6600 of 10000 with 99.05% 	 Time used:  0.19 sec
2023-04-02 21:39:07,536 		6624 of 10000 with 99.05% 	 Time used:  0.19 sec
2023-04-02 21:39:07,729 		6648 of 10000 with 99.05% 	 Time used:  0.19 sec
2023-04-02 21:39:07,923 		6672 of 10000 with 99.06% 	 Time used:  0.19 sec
2023-04-02 21:39:08,116 		6696 of 10000 with 99.06% 	 Time used:  0.19 sec
2023-04-02 21:39:08,310 		6720 of 10000 with 99.05% 	 Time used:  0.19 sec
2023-04-02 21:39:08,503 		6744 of 10000 with 99.04% 	 Time used:  0.19 sec
2023-04-02 21:39:08,697 		6768 of 10000 with 99.02% 	 Time used:  0.19 sec
2023-04-02 21:39:08,890 		6792 of 10000 with 99.00% 	 Time used:  0.19 sec
2023-04-02 21:39:09,083 		6816 of 10000 with 98.99% 	 Time used:  0.19 sec
2023-04-02 21:39:09,277 		6840 of 10000 with 98.99% 	 Time used:  0.19 sec
2023-04-02 21:39:09,470 		6864 of 10000 with 98.99% 	 Time used:  0.19 sec
2023-04-02 21:39:09,664 		6888 of 10000 with 99.00% 	 Time used:  0.19 sec
2023-04-02 21:39:09,857 		6912 of 10000 with 98.99% 	 Time used:  0.19 sec
2023-04-02 21:39:10,051 		6936 of 10000 with 98.99% 	 Time used:  0.19 sec
2023-04-02 21:39:10,244 		6960 of 10000 with 98.99% 	 Time used:  0.19 sec
2023-04-02 21:39:10,437 		6984 of 10000 with 98.98% 	 Time used:  0.19 sec
2023-04-02 21:39:10,631 		7008 of 10000 with 98.99% 	 Time used:  0.19 sec
2023-04-02 21:39:10,824 		7032 of 10000 with 98.99% 	 Time used:  0.19 sec
2023-04-02 21:39:11,018 		7056 of 10000 with 98.99% 	 Time used:  0.19 sec
2023-04-02 21:39:11,211 		7080 of 10000 with 99.00% 	 Time used:  0.19 sec
2023-04-02 21:39:11,405 		7104 of 10000 with 99.00% 	 Time used:  0.19 sec
2023-04-02 21:39:11,599 		7128 of 10000 with 99.00% 	 Time used:  0.19 sec
2023-04-02 21:39:11,792 		7152 of 10000 with 99.01% 	 Time used:  0.19 sec
2023-04-02 21:39:11,985 		7176 of 10000 with 99.01% 	 Time used:  0.19 sec
2023-04-02 21:39:12,179 		7200 of 10000 with 99.01% 	 Time used:  0.19 sec
2023-04-02 21:39:12,373 		7224 of 10000 with 99.00% 	 Time used:  0.19 sec
2023-04-02 21:39:12,566 		7248 of 10000 with 99.01% 	 Time used:  0.19 sec
2023-04-02 21:39:12,760 		7272 of 10000 with 99.01% 	 Time used:  0.19 sec
2023-04-02 21:39:12,953 		7296 of 10000 with 99.01% 	 Time used:  0.19 sec
2023-04-02 21:39:13,146 		7320 of 10000 with 99.00% 	 Time used:  0.19 sec
2023-04-02 21:39:13,340 		7344 of 10000 with 98.99% 	 Time used:  0.19 sec
2023-04-02 21:39:13,533 		7368 of 10000 with 99.00% 	 Time used:  0.19 sec
2023-04-02 21:39:13,727 		7392 of 10000 with 98.99% 	 Time used:  0.19 sec
2023-04-02 21:39:13,920 		7416 of 10000 with 98.99% 	 Time used:  0.19 sec
2023-04-02 21:39:14,114 		7440 of 10000 with 98.99% 	 Time used:  0.19 sec
2023-04-02 21:39:14,307 		7464 of 10000 with 99.00% 	 Time used:  0.19 sec
2023-04-02 21:39:14,501 		7488 of 10000 with 99.00% 	 Time used:  0.19 sec
2023-04-02 21:39:14,695 		7512 of 10000 with 99.00% 	 Time used:  0.19 sec
2023-04-02 21:39:14,888 		7536 of 10000 with 99.00% 	 Time used:  0.19 sec
2023-04-02 21:39:15,081 		7560 of 10000 with 98.99% 	 Time used:  0.19 sec
2023-04-02 21:39:15,275 		7584 of 10000 with 99.00% 	 Time used:  0.19 sec
2023-04-02 21:39:15,468 		7608 of 10000 with 99.00% 	 Time used:  0.19 sec
2023-04-02 21:39:15,662 		7632 of 10000 with 99.00% 	 Time used:  0.19 sec
2023-04-02 21:39:15,855 		7656 of 10000 with 99.01% 	 Time used:  0.19 sec
2023-04-02 21:39:16,048 		7680 of 10000 with 99.01% 	 Time used:  0.19 sec
2023-04-02 21:39:16,242 		7704 of 10000 with 99.01% 	 Time used:  0.19 sec
2023-04-02 21:39:16,435 		7728 of 10000 with 99.02% 	 Time used:  0.19 sec
2023-04-02 21:39:16,629 		7752 of 10000 with 99.02% 	 Time used:  0.19 sec
2023-04-02 21:39:16,822 		7776 of 10000 with 99.02% 	 Time used:  0.19 sec
2023-04-02 21:39:17,016 		7800 of 10000 with 99.03% 	 Time used:  0.19 sec
2023-04-02 21:39:17,209 		7824 of 10000 with 99.03% 	 Time used:  0.19 sec
2023-04-02 21:39:17,402 		7848 of 10000 with 99.03% 	 Time used:  0.19 sec
2023-04-02 21:39:17,596 		7872 of 10000 with 99.03% 	 Time used:  0.19 sec
2023-04-02 21:39:17,790 		7896 of 10000 with 99.04% 	 Time used:  0.19 sec
2023-04-02 21:39:17,983 		7920 of 10000 with 99.04% 	 Time used:  0.19 sec
2023-04-02 21:39:18,177 		7944 of 10000 with 99.04% 	 Time used:  0.19 sec
2023-04-02 21:39:18,370 		7968 of 10000 with 99.05% 	 Time used:  0.19 sec
2023-04-02 21:39:18,564 		7992 of 10000 with 99.05% 	 Time used:  0.19 sec
2023-04-02 21:39:18,757 		8016 of 10000 with 99.03% 	 Time used:  0.19 sec
2023-04-02 21:39:18,950 		8040 of 10000 with 99.03% 	 Time used:  0.19 sec
2023-04-02 21:39:19,144 		8064 of 10000 with 99.03% 	 Time used:  0.19 sec
2023-04-02 21:39:19,337 		8088 of 10000 with 99.02% 	 Time used:  0.19 sec
2023-04-02 21:39:19,531 		8112 of 10000 with 99.03% 	 Time used:  0.19 sec
2023-04-02 21:39:19,724 		8136 of 10000 with 99.03% 	 Time used:  0.19 sec
2023-04-02 21:39:19,918 		8160 of 10000 with 99.03% 	 Time used:  0.19 sec
2023-04-02 21:39:20,111 		8184 of 10000 with 99.03% 	 Time used:  0.19 sec
2023-04-02 21:39:20,305 		8208 of 10000 with 99.04% 	 Time used:  0.19 sec
2023-04-02 21:39:20,498 		8232 of 10000 with 99.04% 	 Time used:  0.19 sec
2023-04-02 21:39:20,691 		8256 of 10000 with 99.04% 	 Time used:  0.19 sec
2023-04-02 21:39:20,885 		8280 of 10000 with 99.05% 	 Time used:  0.19 sec
2023-04-02 21:39:21,078 		8304 of 10000 with 99.05% 	 Time used:  0.19 sec
2023-04-02 21:39:21,272 		8328 of 10000 with 99.04% 	 Time used:  0.19 sec
2023-04-02 21:39:21,465 		8352 of 10000 with 99.04% 	 Time used:  0.19 sec
2023-04-02 21:39:21,659 		8376 of 10000 with 99.04% 	 Time used:  0.19 sec
2023-04-02 21:39:21,852 		8400 of 10000 with 99.05% 	 Time used:  0.19 sec
2023-04-02 21:39:22,046 		8424 of 10000 with 99.05% 	 Time used:  0.19 sec
2023-04-02 21:39:22,239 		8448 of 10000 with 99.05% 	 Time used:  0.19 sec
2023-04-02 21:39:22,433 		8472 of 10000 with 99.06% 	 Time used:  0.19 sec
2023-04-02 21:39:22,626 		8496 of 10000 with 99.05% 	 Time used:  0.19 sec
2023-04-02 21:39:22,820 		8520 of 10000 with 99.05% 	 Time used:  0.19 sec
2023-04-02 21:39:23,013 		8544 of 10000 with 99.05% 	 Time used:  0.19 sec
2023-04-02 21:39:23,207 		8568 of 10000 with 99.05% 	 Time used:  0.19 sec
2023-04-02 21:39:23,400 		8592 of 10000 with 99.06% 	 Time used:  0.19 sec
2023-04-02 21:39:23,593 		8616 of 10000 with 99.06% 	 Time used:  0.19 sec
2023-04-02 21:39:23,787 		8640 of 10000 with 99.05% 	 Time used:  0.19 sec
2023-04-02 21:39:23,980 		8664 of 10000 with 99.04% 	 Time used:  0.19 sec
2023-04-02 21:39:24,174 		8688 of 10000 with 99.04% 	 Time used:  0.19 sec
2023-04-02 21:39:24,367 		8712 of 10000 with 99.05% 	 Time used:  0.19 sec
2023-04-02 21:39:24,560 		8736 of 10000 with 99.05% 	 Time used:  0.19 sec
2023-04-02 21:39:24,754 		8760 of 10000 with 99.05% 	 Time used:  0.19 sec
2023-04-02 21:39:24,947 		8784 of 10000 with 99.06% 	 Time used:  0.19 sec
2023-04-02 21:39:25,141 		8808 of 10000 with 99.05% 	 Time used:  0.19 sec
2023-04-02 21:39:25,334 		8832 of 10000 with 99.04% 	 Time used:  0.19 sec
2023-04-02 21:39:25,528 		8856 of 10000 with 99.04% 	 Time used:  0.19 sec
2023-04-02 21:39:25,721 		8880 of 10000 with 99.03% 	 Time used:  0.19 sec
2023-04-02 21:39:25,915 		8904 of 10000 with 99.03% 	 Time used:  0.19 sec
2023-04-02 21:39:26,108 		8928 of 10000 with 99.04% 	 Time used:  0.19 sec
2023-04-02 21:39:26,301 		8952 of 10000 with 99.04% 	 Time used:  0.19 sec
2023-04-02 21:39:26,495 		8976 of 10000 with 99.04% 	 Time used:  0.19 sec
2023-04-02 21:39:26,688 		9000 of 10000 with 99.04% 	 Time used:  0.19 sec
2023-04-02 21:39:26,882 		9024 of 10000 with 99.05% 	 Time used:  0.19 sec
2023-04-02 21:39:27,075 		9048 of 10000 with 99.05% 	 Time used:  0.19 sec
2023-04-02 21:39:27,269 		9072 of 10000 with 99.05% 	 Time used:  0.19 sec
2023-04-02 21:39:27,462 		9096 of 10000 with 99.05% 	 Time used:  0.19 sec
2023-04-02 21:39:27,656 		9120 of 10000 with 99.04% 	 Time used:  0.19 sec
2023-04-02 21:39:27,849 		9144 of 10000 with 99.03% 	 Time used:  0.19 sec
2023-04-02 21:39:28,043 		9168 of 10000 with 99.03% 	 Time used:  0.19 sec
2023-04-02 21:39:28,236 		9192 of 10000 with 99.03% 	 Time used:  0.19 sec
2023-04-02 21:39:28,429 		9216 of 10000 with 99.03% 	 Time used:  0.19 sec
2023-04-02 21:39:28,623 		9240 of 10000 with 99.03% 	 Time used:  0.19 sec
2023-04-02 21:39:28,816 		9264 of 10000 with 99.03% 	 Time used:  0.19 sec
2023-04-02 21:39:29,010 		9288 of 10000 with 99.03% 	 Time used:  0.19 sec
2023-04-02 21:39:29,203 		9312 of 10000 with 99.03% 	 Time used:  0.19 sec
2023-04-02 21:39:29,397 		9336 of 10000 with 99.04% 	 Time used:  0.19 sec
2023-04-02 21:39:29,590 		9360 of 10000 with 99.04% 	 Time used:  0.19 sec
2023-04-02 21:39:29,783 		9384 of 10000 with 99.04% 	 Time used:  0.19 sec
2023-04-02 21:39:29,977 		9408 of 10000 with 99.04% 	 Time used:  0.19 sec
2023-04-02 21:39:30,170 		9432 of 10000 with 99.05% 	 Time used:  0.19 sec
2023-04-02 21:39:30,364 		9456 of 10000 with 99.05% 	 Time used:  0.19 sec
2023-04-02 21:39:30,557 		9480 of 10000 with 99.05% 	 Time used:  0.19 sec
2023-04-02 21:39:30,751 		9504 of 10000 with 99.05% 	 Time used:  0.19 sec
2023-04-02 21:39:30,944 		9528 of 10000 with 99.06% 	 Time used:  0.19 sec
2023-04-02 21:39:31,137 		9552 of 10000 with 99.05% 	 Time used:  0.19 sec
2023-04-02 21:39:31,331 		9576 of 10000 with 99.05% 	 Time used:  0.19 sec
2023-04-02 21:39:31,524 		9600 of 10000 with 99.05% 	 Time used:  0.19 sec
2023-04-02 21:39:31,718 		9624 of 10000 with 99.05% 	 Time used:  0.19 sec
2023-04-02 21:39:31,911 		9648 of 10000 with 99.05% 	 Time used:  0.19 sec
2023-04-02 21:39:32,105 		9672 of 10000 with 99.05% 	 Time used:  0.19 sec
2023-04-02 21:39:32,298 		9696 of 10000 with 99.05% 	 Time used:  0.19 sec
2023-04-02 21:39:32,491 		9720 of 10000 with 99.05% 	 Time used:  0.19 sec
2023-04-02 21:39:32,685 		9744 of 10000 with 99.06% 	 Time used:  0.19 sec
2023-04-02 21:39:32,879 		9768 of 10000 with 99.05% 	 Time used:  0.19 sec
2023-04-02 21:39:33,072 		9792 of 10000 with 99.05% 	 Time used:  0.19 sec
2023-04-02 21:39:33,265 		9816 of 10000 with 99.05% 	 Time used:  0.19 sec
2023-04-02 21:39:33,459 		9840 of 10000 with 99.05% 	 Time used:  0.19 sec
2023-04-02 21:39:33,652 		9864 of 10000 with 99.06% 	 Time used:  0.19 sec
2023-04-02 21:39:33,846 		9888 of 10000 with 99.05% 	 Time used:  0.19 sec
2023-04-02 21:39:34,039 		9912 of 10000 with 99.05% 	 Time used:  0.19 sec
2023-04-02 21:39:34,232 		9936 of 10000 with 99.05% 	 Time used:  0.19 sec
2023-04-02 21:39:34,426 		9960 of 10000 with 99.06% 	 Time used:  0.19 sec
2023-04-02 21:39:34,619 		9984 of 10000 with 99.06% 	 Time used:  0.19 sec
2023-04-02 21:39:34,752 		10000 of 10000 with 99.05% 	 Time used:  0.13 sec
2023-04-02 21:39:34,753 
2023-04-02 21:39:34,759 			Learning rate: weights:   1.000e-04    
2023-04-02 21:39:34,759 			Last test performance: 99.05%
2023-04-02 21:39:34,759 ----------------
2023-04-02 21:39:38,756   66  =>  0    		Training 486 pattern with 99.79% 	Forward time: 	 3.88 sec
2023-04-02 21:39:38,756 			Loss:    4.641e-03    			Backward time: 	 0.11 sec 
2023-04-02 21:39:38,756 ADAM: Layer 0 -> dw_min:9.9998e-01  dw_max:1.0000e+00 lr:1.0000e-04
2023-04-02 21:39:38,756 ADAM: Layer 1 -> dw_min:9.9994e-01  dw_max:1.0001e+00 lr:1.0000e-04
2023-04-02 21:39:38,757 ADAM: Layer 2 -> dw_min:9.9990e-01  dw_max:1.0001e+00 lr:1.0000e-04
2023-04-02 21:39:38,757 ADAM: Layer 3 -> dw_min:9.9994e-01  dw_max:1.0001e+00 lr:1.0000e-04
2023-04-02 21:39:38,775 			Learning rate: weights:   1.000e-04    
2023-04-02 21:39:38,775 			Last test performance: 99.05%
2023-04-02 21:39:38,775 ----------------
2023-04-02 21:39:42,773   66  =>  1    		Training 486 pattern with 100.00% 	Forward time: 	 3.88 sec
2023-04-02 21:39:42,773 			Loss:    1.091e-03    			Backward time: 	 0.11 sec 
2023-04-02 21:39:42,773 ADAM: Layer 0 -> dw_min:9.9998e-01  dw_max:1.0000e+00 lr:1.0000e-04
2023-04-02 21:39:42,774 ADAM: Layer 1 -> dw_min:9.9992e-01  dw_max:1.0001e+00 lr:1.0000e-04
2023-04-02 21:39:42,774 ADAM: Layer 2 -> dw_min:9.9987e-01  dw_max:1.0001e+00 lr:1.0000e-04
2023-04-02 21:39:42,774 ADAM: Layer 3 -> dw_min:9.9994e-01  dw_max:1.0001e+00 lr:1.0000e-04
2023-04-02 21:39:42,838 			Learning rate: weights:   1.000e-04    
2023-04-02 21:39:42,838 			Last test performance: 99.05%
2023-04-02 21:39:42,838 ----------------
2023-04-02 21:39:46,840   66  =>  2    		Training 486 pattern with 100.00% 	Forward time: 	 3.88 sec
2023-04-02 21:39:46,840 			Loss:    1.280e-03    			Backward time: 	 0.11 sec 
2023-04-02 21:39:46,840 ADAM: Layer 0 -> dw_min:9.9997e-01  dw_max:1.0000e+00 lr:1.0000e-04
2023-04-02 21:39:46,840 ADAM: Layer 1 -> dw_min:9.9987e-01  dw_max:1.0001e+00 lr:1.0000e-04
2023-04-02 21:39:46,840 ADAM: Layer 2 -> dw_min:9.9985e-01  dw_max:1.0002e+00 lr:1.0000e-04
2023-04-02 21:39:46,840 ADAM: Layer 3 -> dw_min:9.9992e-01  dw_max:1.0001e+00 lr:1.0000e-04
2023-04-02 21:39:46,868 			Learning rate: weights:   1.000e-04    
2023-04-02 21:39:46,868 			Last test performance: 99.05%
2023-04-02 21:39:46,868 ----------------
2023-04-02 21:39:50,866   66  =>  3    		Training 486 pattern with 100.00% 	Forward time: 	 3.88 sec
2023-04-02 21:39:50,867 			Loss:    7.306e-04    			Backward time: 	 0.11 sec 
2023-04-02 21:39:50,867 ADAM: Layer 0 -> dw_min:9.9998e-01  dw_max:1.0000e+00 lr:1.0000e-04
2023-04-02 21:39:50,867 ADAM: Layer 1 -> dw_min:9.9988e-01  dw_max:1.0001e+00 lr:1.0000e-04
2023-04-02 21:39:50,867 ADAM: Layer 2 -> dw_min:9.9986e-01  dw_max:1.0001e+00 lr:1.0000e-04
2023-04-02 21:39:50,867 ADAM: Layer 3 -> dw_min:9.9993e-01  dw_max:1.0001e+00 lr:1.0000e-04
2023-04-02 21:39:50,894 			Learning rate: weights:   1.000e-04    
2023-04-02 21:39:50,894 			Last test performance: 99.05%
2023-04-02 21:39:50,894 ----------------
2023-04-02 21:39:54,892   66  =>  4    		Training 486 pattern with 100.00% 	Forward time: 	 3.88 sec
2023-04-02 21:39:54,893 			Loss:    9.982e-04    			Backward time: 	 0.11 sec 
2023-04-02 21:39:54,893 ADAM: Layer 0 -> dw_min:9.9998e-01  dw_max:1.0000e+00 lr:1.0000e-04
2023-04-02 21:39:54,893 ADAM: Layer 1 -> dw_min:9.9989e-01  dw_max:1.0001e+00 lr:1.0000e-04
2023-04-02 21:39:54,893 ADAM: Layer 2 -> dw_min:9.9987e-01  dw_max:1.0001e+00 lr:1.0000e-04
2023-04-02 21:39:54,893 ADAM: Layer 3 -> dw_min:9.9994e-01  dw_max:1.0001e+00 lr:1.0000e-04
2023-04-02 21:39:54,954 			Learning rate: weights:   1.000e-04    
2023-04-02 21:39:54,954 			Last test performance: 99.05%
2023-04-02 21:39:54,954 ----------------
2023-04-02 21:39:58,954   66  =>  5    		Training 486 pattern with 100.00% 	Forward time: 	 3.88 sec
2023-04-02 21:39:58,955 			Loss:    1.876e-03    			Backward time: 	 0.11 sec 
2023-04-02 21:39:58,955 ADAM: Layer 0 -> dw_min:9.9997e-01  dw_max:1.0000e+00 lr:1.0000e-04
2023-04-02 21:39:58,955 ADAM: Layer 1 -> dw_min:9.9990e-01  dw_max:1.0001e+00 lr:1.0000e-04
2023-04-02 21:39:58,955 ADAM: Layer 2 -> dw_min:9.9989e-01  dw_max:1.0001e+00 lr:1.0000e-04
2023-04-02 21:39:58,955 ADAM: Layer 3 -> dw_min:9.9992e-01  dw_max:1.0001e+00 lr:1.0000e-04
2023-04-02 21:39:58,975 			Learning rate: weights:   1.000e-04    
2023-04-02 21:39:58,975 			Last test performance: 99.05%
2023-04-02 21:39:58,975 ----------------
2023-04-02 21:40:02,976   66  =>  6    		Training 486 pattern with 100.00% 	Forward time: 	 3.88 sec
2023-04-02 21:40:02,976 			Loss:    7.179e-04    			Backward time: 	 0.11 sec 
2023-04-02 21:40:02,977 ADAM: Layer 0 -> dw_min:9.9997e-01  dw_max:1.0000e+00 lr:1.0000e-04
2023-04-02 21:40:02,977 ADAM: Layer 1 -> dw_min:9.9991e-01  dw_max:1.0001e+00 lr:1.0000e-04
2023-04-02 21:40:02,977 ADAM: Layer 2 -> dw_min:9.9990e-01  dw_max:1.0001e+00 lr:1.0000e-04
2023-04-02 21:40:02,977 ADAM: Layer 3 -> dw_min:9.9993e-01  dw_max:1.0001e+00 lr:1.0000e-04
2023-04-02 21:40:02,996 			Learning rate: weights:   1.000e-04    
2023-04-02 21:40:02,996 			Last test performance: 99.05%
2023-04-02 21:40:02,996 ----------------
2023-04-02 21:40:06,996   66  =>  7    		Training 486 pattern with 100.00% 	Forward time: 	 3.88 sec
2023-04-02 21:40:06,996 			Loss:    4.464e-04    			Backward time: 	 0.11 sec 
2023-04-02 21:40:06,996 ADAM: Layer 0 -> dw_min:9.9997e-01  dw_max:1.0000e+00 lr:1.0000e-04
2023-04-02 21:40:06,996 ADAM: Layer 1 -> dw_min:9.9992e-01  dw_max:1.0001e+00 lr:1.0000e-04
2023-04-02 21:40:06,996 ADAM: Layer 2 -> dw_min:9.9991e-01  dw_max:1.0001e+00 lr:1.0000e-04
2023-04-02 21:40:06,997 ADAM: Layer 3 -> dw_min:9.9994e-01  dw_max:1.0001e+00 lr:1.0000e-04
2023-04-02 21:40:07,015 			Learning rate: weights:   1.000e-04    
2023-04-02 21:40:07,015 			Last test performance: 99.05%
2023-04-02 21:40:07,015 ----------------
2023-04-02 21:40:11,015   66  =>  8    		Training 486 pattern with 100.00% 	Forward time: 	 3.88 sec
2023-04-02 21:40:11,015 			Loss:    9.135e-04    			Backward time: 	 0.11 sec 
2023-04-02 21:40:11,015 ADAM: Layer 0 -> dw_min:9.9997e-01  dw_max:1.0000e+00 lr:1.0000e-04
2023-04-02 21:40:11,016 ADAM: Layer 1 -> dw_min:9.9993e-01  dw_max:1.0001e+00 lr:1.0000e-04
2023-04-02 21:40:11,016 ADAM: Layer 2 -> dw_min:9.9992e-01  dw_max:1.0001e+00 lr:1.0000e-04
2023-04-02 21:40:11,016 ADAM: Layer 3 -> dw_min:9.9994e-01  dw_max:1.0001e+00 lr:1.0000e-04
2023-04-02 21:40:11,102 			Learning rate: weights:   1.000e-04    
2023-04-02 21:40:11,102 			Last test performance: 99.05%
2023-04-02 21:40:11,102 ----------------
2023-04-02 21:40:15,103   66  =>  9    		Training 486 pattern with 100.00% 	Forward time: 	 3.88 sec
2023-04-02 21:40:15,103 			Loss:    8.238e-04    			Backward time: 	 0.11 sec 
2023-04-02 21:40:15,103 ADAM: Layer 0 -> dw_min:9.9998e-01  dw_max:1.0000e+00 lr:1.0000e-04
2023-04-02 21:40:15,103 ADAM: Layer 1 -> dw_min:9.9993e-01  dw_max:1.0001e+00 lr:1.0000e-04
2023-04-02 21:40:15,103 ADAM: Layer 2 -> dw_min:9.9992e-01  dw_max:1.0001e+00 lr:1.0000e-04
2023-04-02 21:40:15,103 ADAM: Layer 3 -> dw_min:9.9995e-01  dw_max:1.0000e+00 lr:1.0000e-04
2023-04-02 21:40:15,192 			Learning rate: weights:   1.000e-04    
2023-04-02 21:40:15,192 			Last test performance: 99.05%
2023-04-02 21:40:15,192 ----------------
2023-04-02 21:40:19,193   66  =>  10   		Training 486 pattern with 100.00% 	Forward time: 	 3.88 sec
2023-04-02 21:40:19,193 			Loss:    6.905e-04    			Backward time: 	 0.11 sec 
2023-04-02 21:40:19,193 ADAM: Layer 0 -> dw_min:9.9998e-01  dw_max:1.0000e+00 lr:1.0000e-04
2023-04-02 21:40:19,193 ADAM: Layer 1 -> dw_min:9.9994e-01  dw_max:1.0001e+00 lr:1.0000e-04
2023-04-02 21:40:19,193 ADAM: Layer 2 -> dw_min:9.9993e-01  dw_max:1.0001e+00 lr:1.0000e-04
2023-04-02 21:40:19,193 ADAM: Layer 3 -> dw_min:9.9995e-01  dw_max:1.0000e+00 lr:1.0000e-04
2023-04-02 21:40:19,244 			Learning rate: weights:   1.000e-04    
2023-04-02 21:40:19,244 			Last test performance: 99.05%
2023-04-02 21:40:19,244 ----------------
2023-04-02 21:40:23,244   66  =>  11   		Training 486 pattern with 100.00% 	Forward time: 	 3.88 sec
2023-04-02 21:40:23,244 			Loss:    2.860e-04    			Backward time: 	 0.11 sec 
2023-04-02 21:40:23,244 ADAM: Layer 0 -> dw_min:9.9998e-01  dw_max:1.0000e+00 lr:1.0000e-04
2023-04-02 21:40:23,244 ADAM: Layer 1 -> dw_min:9.9995e-01  dw_max:1.0001e+00 lr:1.0000e-04
2023-04-02 21:40:23,244 ADAM: Layer 2 -> dw_min:9.9994e-01  dw_max:1.0001e+00 lr:1.0000e-04
2023-04-02 21:40:23,244 ADAM: Layer 3 -> dw_min:9.9996e-01  dw_max:1.0000e+00 lr:1.0000e-04
2023-04-02 21:40:23,271 			Learning rate: weights:   1.000e-04    
2023-04-02 21:40:23,271 			Last test performance: 99.05%
2023-04-02 21:40:23,271 ----------------
2023-04-02 21:40:27,269   66  =>  12   		Training 486 pattern with 100.00% 	Forward time: 	 3.88 sec
2023-04-02 21:40:27,270 			Loss:    1.549e-03    			Backward time: 	 0.11 sec 
2023-04-02 21:40:27,270 ADAM: Layer 0 -> dw_min:9.9998e-01  dw_max:1.0000e+00 lr:1.0000e-04
2023-04-02 21:40:27,270 ADAM: Layer 1 -> dw_min:9.9990e-01  dw_max:1.0001e+00 lr:1.0000e-04
2023-04-02 21:40:27,270 ADAM: Layer 2 -> dw_min:9.9991e-01  dw_max:1.0001e+00 lr:1.0000e-04
2023-04-02 21:40:27,270 ADAM: Layer 3 -> dw_min:9.9996e-01  dw_max:1.0000e+00 lr:1.0000e-04
2023-04-02 21:40:27,297 			Learning rate: weights:   1.000e-04    
2023-04-02 21:40:27,297 			Last test performance: 99.05%
2023-04-02 21:40:27,297 ----------------
2023-04-02 21:40:31,296   66  =>  13   		Training 486 pattern with 100.00% 	Forward time: 	 3.88 sec
2023-04-02 21:40:31,296 			Loss:    5.243e-04    			Backward time: 	 0.11 sec 
2023-04-02 21:40:31,296 ADAM: Layer 0 -> dw_min:9.9998e-01  dw_max:1.0000e+00 lr:1.0000e-04
2023-04-02 21:40:31,296 ADAM: Layer 1 -> dw_min:9.9991e-01  dw_max:1.0000e+00 lr:1.0000e-04
2023-04-02 21:40:31,296 ADAM: Layer 2 -> dw_min:9.9992e-01  dw_max:1.0001e+00 lr:1.0000e-04
2023-04-02 21:40:31,296 ADAM: Layer 3 -> dw_min:9.9996e-01  dw_max:1.0000e+00 lr:1.0000e-04
2023-04-02 21:40:31,315 			Learning rate: weights:   1.000e-04    
2023-04-02 21:40:31,315 			Last test performance: 99.05%
2023-04-02 21:40:31,315 ----------------
2023-04-02 21:40:35,313   66  =>  14   		Training 486 pattern with 100.00% 	Forward time: 	 3.88 sec
2023-04-02 21:40:35,313 			Loss:    5.720e-04    			Backward time: 	 0.11 sec 
2023-04-02 21:40:35,313 ADAM: Layer 0 -> dw_min:9.9998e-01  dw_max:1.0000e+00 lr:1.0000e-04
2023-04-02 21:40:35,313 ADAM: Layer 1 -> dw_min:9.9992e-01  dw_max:1.0000e+00 lr:1.0000e-04
2023-04-02 21:40:35,314 ADAM: Layer 2 -> dw_min:9.9993e-01  dw_max:1.0001e+00 lr:1.0000e-04
2023-04-02 21:40:35,314 ADAM: Layer 3 -> dw_min:9.9996e-01  dw_max:1.0000e+00 lr:1.0000e-04
2023-04-02 21:40:35,381 			Learning rate: weights:   1.000e-04    
2023-04-02 21:40:35,381 			Last test performance: 99.05%
2023-04-02 21:40:35,381 ----------------
2023-04-02 21:40:39,379   66  =>  15   		Training 486 pattern with 100.00% 	Forward time: 	 3.88 sec
2023-04-02 21:40:39,379 			Loss:    8.968e-04    			Backward time: 	 0.11 sec 
2023-04-02 21:40:39,380 ADAM: Layer 0 -> dw_min:9.9998e-01  dw_max:1.0000e+00 lr:1.0000e-04
2023-04-02 21:40:39,380 ADAM: Layer 1 -> dw_min:9.9993e-01  dw_max:1.0000e+00 lr:1.0000e-04
2023-04-02 21:40:39,380 ADAM: Layer 2 -> dw_min:9.9993e-01  dw_max:1.0001e+00 lr:1.0000e-04
2023-04-02 21:40:39,380 ADAM: Layer 3 -> dw_min:9.9997e-01  dw_max:1.0000e+00 lr:1.0000e-04
2023-04-02 21:40:39,441 			Learning rate: weights:   1.000e-04    
2023-04-02 21:40:39,441 			Last test performance: 99.05%
2023-04-02 21:40:39,441 ----------------
2023-04-02 21:40:43,441   66  =>  16   		Training 486 pattern with 100.00% 	Forward time: 	 3.88 sec
2023-04-02 21:40:43,441 			Loss:    8.353e-04    			Backward time: 	 0.11 sec 
2023-04-02 21:40:43,441 ADAM: Layer 0 -> dw_min:9.9999e-01  dw_max:1.0000e+00 lr:1.0000e-04
2023-04-02 21:40:43,441 ADAM: Layer 1 -> dw_min:9.9994e-01  dw_max:1.0000e+00 lr:1.0000e-04
2023-04-02 21:40:43,441 ADAM: Layer 2 -> dw_min:9.9994e-01  dw_max:1.0001e+00 lr:1.0000e-04
2023-04-02 21:40:43,441 ADAM: Layer 3 -> dw_min:9.9997e-01  dw_max:1.0000e+00 lr:1.0000e-04
2023-04-02 21:40:43,459 			Learning rate: weights:   1.000e-04    
2023-04-02 21:40:43,459 			Last test performance: 99.05%
2023-04-02 21:40:43,459 ----------------
2023-04-02 21:40:47,460   66  =>  17   		Training 486 pattern with 100.00% 	Forward time: 	 3.88 sec
2023-04-02 21:40:47,460 			Loss:    6.905e-04    			Backward time: 	 0.11 sec 
2023-04-02 21:40:47,461 ADAM: Layer 0 -> dw_min:9.9999e-01  dw_max:1.0000e+00 lr:1.0000e-04
2023-04-02 21:40:47,461 ADAM: Layer 1 -> dw_min:9.9994e-01  dw_max:1.0001e+00 lr:1.0000e-04
2023-04-02 21:40:47,461 ADAM: Layer 2 -> dw_min:9.9995e-01  dw_max:1.0001e+00 lr:1.0000e-04
2023-04-02 21:40:47,461 ADAM: Layer 3 -> dw_min:9.9997e-01  dw_max:1.0000e+00 lr:1.0000e-04
2023-04-02 21:40:47,503 			Learning rate: weights:   1.000e-04    
2023-04-02 21:40:47,503 			Last test performance: 99.05%
2023-04-02 21:40:47,503 ----------------
2023-04-02 21:40:51,502   66  =>  18   		Training 486 pattern with 100.00% 	Forward time: 	 3.88 sec
2023-04-02 21:40:51,502 			Loss:    2.172e-04    			Backward time: 	 0.11 sec 
2023-04-02 21:40:51,502 ADAM: Layer 0 -> dw_min:9.9999e-01  dw_max:1.0000e+00 lr:1.0000e-04
2023-04-02 21:40:51,502 ADAM: Layer 1 -> dw_min:9.9995e-01  dw_max:1.0001e+00 lr:1.0000e-04
2023-04-02 21:40:51,502 ADAM: Layer 2 -> dw_min:9.9995e-01  dw_max:1.0001e+00 lr:1.0000e-04
2023-04-02 21:40:51,502 ADAM: Layer 3 -> dw_min:9.9998e-01  dw_max:1.0000e+00 lr:1.0000e-04
2023-04-02 21:40:51,580 			Learning rate: weights:   1.000e-04    
2023-04-02 21:40:51,580 			Last test performance: 99.05%
2023-04-02 21:40:51,580 ----------------
2023-04-02 21:40:55,579   66  =>  19   		Training 486 pattern with 100.00% 	Forward time: 	 3.88 sec
2023-04-02 21:40:55,579 			Loss:    1.122e-03    			Backward time: 	 0.11 sec 
2023-04-02 21:40:55,579 ADAM: Layer 0 -> dw_min:9.9999e-01  dw_max:1.0000e+00 lr:1.0000e-04
2023-04-02 21:40:55,579 ADAM: Layer 1 -> dw_min:9.9995e-01  dw_max:1.0000e+00 lr:1.0000e-04
2023-04-02 21:40:55,579 ADAM: Layer 2 -> dw_min:9.9992e-01  dw_max:1.0001e+00 lr:1.0000e-04
2023-04-02 21:40:55,580 ADAM: Layer 3 -> dw_min:9.9998e-01  dw_max:1.0000e+00 lr:1.0000e-04
2023-04-02 21:40:55,638 			Learning rate: weights:   1.000e-04    
2023-04-02 21:40:55,638 			Last test performance: 99.05%
2023-04-02 21:40:55,638 ----------------
2023-04-02 21:40:59,641   66  =>  20   		Training 486 pattern with 100.00% 	Forward time: 	 3.88 sec
2023-04-02 21:40:59,641 			Loss:    6.240e-04    			Backward time: 	 0.11 sec 
2023-04-02 21:40:59,641 ADAM: Layer 0 -> dw_min:9.9999e-01  dw_max:1.0000e+00 lr:1.0000e-04
2023-04-02 21:40:59,642 ADAM: Layer 1 -> dw_min:9.9996e-01  dw_max:1.0000e+00 lr:1.0000e-04
2023-04-02 21:40:59,642 ADAM: Layer 2 -> dw_min:9.9992e-01  dw_max:1.0001e+00 lr:1.0000e-04
2023-04-02 21:40:59,642 ADAM: Layer 3 -> dw_min:9.9998e-01  dw_max:1.0000e+00 lr:1.0000e-04
2023-04-02 21:40:59,671 			Learning rate: weights:   1.000e-04    
2023-04-02 21:40:59,671 			Last test performance: 99.05%
2023-04-02 21:40:59,671 ----------------
2023-04-02 21:41:03,670   66  =>  21   		Training 486 pattern with 100.00% 	Forward time: 	 3.88 sec
2023-04-02 21:41:03,670 			Loss:    8.162e-04    			Backward time: 	 0.11 sec 
2023-04-02 21:41:03,670 ADAM: Layer 0 -> dw_min:9.9998e-01  dw_max:1.0000e+00 lr:1.0000e-04
2023-04-02 21:41:03,671 ADAM: Layer 1 -> dw_min:9.9995e-01  dw_max:1.0001e+00 lr:1.0000e-04
2023-04-02 21:41:03,671 ADAM: Layer 2 -> dw_min:9.9993e-01  dw_max:1.0001e+00 lr:1.0000e-04
2023-04-02 21:41:03,671 ADAM: Layer 3 -> dw_min:9.9996e-01  dw_max:1.0001e+00 lr:1.0000e-04
2023-04-02 21:41:03,738 			Learning rate: weights:   1.000e-04    
2023-04-02 21:41:03,738 			Last test performance: 99.05%
2023-04-02 21:41:03,738 ----------------
2023-04-02 21:41:07,737   66  =>  22   		Training 486 pattern with 100.00% 	Forward time: 	 3.88 sec
2023-04-02 21:41:07,737 			Loss:    9.955e-04    			Backward time: 	 0.11 sec 
2023-04-02 21:41:07,738 ADAM: Layer 0 -> dw_min:9.9998e-01  dw_max:1.0000e+00 lr:1.0000e-04
2023-04-02 21:41:07,738 ADAM: Layer 1 -> dw_min:9.9995e-01  dw_max:1.0001e+00 lr:1.0000e-04
2023-04-02 21:41:07,738 ADAM: Layer 2 -> dw_min:9.9990e-01  dw_max:1.0001e+00 lr:1.0000e-04
2023-04-02 21:41:07,738 ADAM: Layer 3 -> dw_min:9.9996e-01  dw_max:1.0001e+00 lr:1.0000e-04
2023-04-02 21:41:07,762 			Learning rate: weights:   1.000e-04    
2023-04-02 21:41:07,762 			Last test performance: 99.05%
2023-04-02 21:41:07,762 ----------------
2023-04-02 21:41:11,762   66  =>  23   		Training 486 pattern with 99.79% 	Forward time: 	 3.88 sec
2023-04-02 21:41:11,762 			Loss:    7.586e-03    			Backward time: 	 0.11 sec 
2023-04-02 21:41:11,762 ADAM: Layer 0 -> dw_min:9.9998e-01  dw_max:1.0000e+00 lr:1.0000e-04
2023-04-02 21:41:11,762 ADAM: Layer 1 -> dw_min:9.9992e-01  dw_max:1.0001e+00 lr:1.0000e-04
2023-04-02 21:41:11,762 ADAM: Layer 2 -> dw_min:9.9985e-01  dw_max:1.0001e+00 lr:1.0000e-04
2023-04-02 21:41:11,762 ADAM: Layer 3 -> dw_min:9.9995e-01  dw_max:1.0001e+00 lr:1.0000e-04
2023-04-02 21:41:11,812 			Learning rate: weights:   1.000e-04    
2023-04-02 21:41:11,812 			Last test performance: 99.05%
2023-04-02 21:41:11,812 ----------------
2023-04-02 21:41:15,817   66  =>  24   		Training 486 pattern with 100.00% 	Forward time: 	 3.89 sec
2023-04-02 21:41:15,818 			Loss:    7.847e-04    			Backward time: 	 0.11 sec 
2023-04-02 21:41:15,818 ADAM: Layer 0 -> dw_min:9.9998e-01  dw_max:1.0000e+00 lr:1.0000e-04
2023-04-02 21:41:15,818 ADAM: Layer 1 -> dw_min:9.9993e-01  dw_max:1.0001e+00 lr:1.0000e-04
2023-04-02 21:41:15,818 ADAM: Layer 2 -> dw_min:9.9986e-01  dw_max:1.0001e+00 lr:1.0000e-04
2023-04-02 21:41:15,818 ADAM: Layer 3 -> dw_min:9.9995e-01  dw_max:1.0001e+00 lr:1.0000e-04
2023-04-02 21:41:15,868 			Learning rate: weights:   1.000e-04    
2023-04-02 21:41:15,868 			Last test performance: 99.05%
2023-04-02 21:41:15,868 ----------------
2023-04-02 21:41:19,872   66  =>  25   		Training 486 pattern with 100.00% 	Forward time: 	 3.88 sec
2023-04-02 21:41:19,872 			Loss:    7.620e-04    			Backward time: 	 0.11 sec 
2023-04-02 21:41:19,872 ADAM: Layer 0 -> dw_min:9.9998e-01  dw_max:1.0000e+00 lr:1.0000e-04
2023-04-02 21:41:19,872 ADAM: Layer 1 -> dw_min:9.9994e-01  dw_max:1.0001e+00 lr:1.0000e-04
2023-04-02 21:41:19,872 ADAM: Layer 2 -> dw_min:9.9986e-01  dw_max:1.0001e+00 lr:1.0000e-04
2023-04-02 21:41:19,872 ADAM: Layer 3 -> dw_min:9.9995e-01  dw_max:1.0001e+00 lr:1.0000e-04
2023-04-02 21:41:19,901 			Learning rate: weights:   1.000e-04    
2023-04-02 21:41:19,901 			Last test performance: 99.05%
2023-04-02 21:41:19,901 ----------------
2023-04-02 21:41:23,901   66  =>  26   		Training 486 pattern with 100.00% 	Forward time: 	 3.88 sec
2023-04-02 21:41:23,901 			Loss:    9.552e-04    			Backward time: 	 0.11 sec 
2023-04-02 21:41:23,902 ADAM: Layer 0 -> dw_min:9.9998e-01  dw_max:1.0000e+00 lr:1.0000e-04
2023-04-02 21:41:23,902 ADAM: Layer 1 -> dw_min:9.9994e-01  dw_max:1.0001e+00 lr:1.0000e-04
2023-04-02 21:41:23,902 ADAM: Layer 2 -> dw_min:9.9988e-01  dw_max:1.0001e+00 lr:1.0000e-04
2023-04-02 21:41:23,902 ADAM: Layer 3 -> dw_min:9.9995e-01  dw_max:1.0001e+00 lr:1.0000e-04
2023-04-02 21:41:23,956 			Learning rate: weights:   1.000e-04    
2023-04-02 21:41:23,956 			Last test performance: 99.05%
2023-04-02 21:41:23,956 ----------------
2023-04-02 21:41:27,956   66  =>  27   		Training 486 pattern with 100.00% 	Forward time: 	 3.88 sec
2023-04-02 21:41:27,956 			Loss:    8.374e-04    			Backward time: 	 0.11 sec 
2023-04-02 21:41:27,957 ADAM: Layer 0 -> dw_min:9.9998e-01  dw_max:1.0000e+00 lr:1.0000e-04
2023-04-02 21:41:27,957 ADAM: Layer 1 -> dw_min:9.9994e-01  dw_max:1.0001e+00 lr:1.0000e-04
2023-04-02 21:41:27,957 ADAM: Layer 2 -> dw_min:9.9989e-01  dw_max:1.0001e+00 lr:1.0000e-04
2023-04-02 21:41:27,957 ADAM: Layer 3 -> dw_min:9.9996e-01  dw_max:1.0001e+00 lr:1.0000e-04
2023-04-02 21:41:27,977 			Learning rate: weights:   1.000e-04    
2023-04-02 21:41:27,977 			Last test performance: 99.05%
2023-04-02 21:41:27,977 ----------------
2023-04-02 21:41:31,979   66  =>  28   		Training 486 pattern with 100.00% 	Forward time: 	 3.88 sec
2023-04-02 21:41:31,979 			Loss:    7.211e-04    			Backward time: 	 0.11 sec 
2023-04-02 21:41:31,979 ADAM: Layer 0 -> dw_min:9.9998e-01  dw_max:1.0000e+00 lr:1.0000e-04
2023-04-02 21:41:31,979 ADAM: Layer 1 -> dw_min:9.9995e-01  dw_max:1.0001e+00 lr:1.0000e-04
2023-04-02 21:41:31,979 ADAM: Layer 2 -> dw_min:9.9990e-01  dw_max:1.0001e+00 lr:1.0000e-04
2023-04-02 21:41:31,979 ADAM: Layer 3 -> dw_min:9.9996e-01  dw_max:1.0001e+00 lr:1.0000e-04
2023-04-02 21:41:32,046 			Learning rate: weights:   1.000e-04    
2023-04-02 21:41:32,046 			Last test performance: 99.05%
2023-04-02 21:41:32,046 ----------------
2023-04-02 21:41:36,046   66  =>  29   		Training 486 pattern with 100.00% 	Forward time: 	 3.88 sec
2023-04-02 21:41:36,046 			Loss:    8.337e-04    			Backward time: 	 0.11 sec 
2023-04-02 21:41:36,047 ADAM: Layer 0 -> dw_min:9.9998e-01  dw_max:1.0000e+00 lr:1.0000e-04
2023-04-02 21:41:36,047 ADAM: Layer 1 -> dw_min:9.9996e-01  dw_max:1.0000e+00 lr:1.0000e-04
2023-04-02 21:41:36,047 ADAM: Layer 2 -> dw_min:9.9991e-01  dw_max:1.0001e+00 lr:1.0000e-04
2023-04-02 21:41:36,047 ADAM: Layer 3 -> dw_min:9.9996e-01  dw_max:1.0001e+00 lr:1.0000e-04
2023-04-02 21:41:36,111 			Learning rate: weights:   1.000e-04    
2023-04-02 21:41:36,111 			Last test performance: 99.05%
2023-04-02 21:41:36,111 ----------------
2023-04-02 21:41:40,111   66  =>  30   		Training 486 pattern with 100.00% 	Forward time: 	 3.88 sec
2023-04-02 21:41:40,111 			Loss:    2.143e-03    			Backward time: 	 0.11 sec 
2023-04-02 21:41:40,111 ADAM: Layer 0 -> dw_min:9.9998e-01  dw_max:1.0000e+00 lr:1.0000e-04
2023-04-02 21:41:40,111 ADAM: Layer 1 -> dw_min:9.9992e-01  dw_max:1.0001e+00 lr:1.0000e-04
2023-04-02 21:41:40,111 ADAM: Layer 2 -> dw_min:9.9992e-01  dw_max:1.0001e+00 lr:1.0000e-04
2023-04-02 21:41:40,111 ADAM: Layer 3 -> dw_min:9.9995e-01  dw_max:1.0000e+00 lr:1.0000e-04
2023-04-02 21:41:40,170 			Learning rate: weights:   1.000e-04    
2023-04-02 21:41:40,170 			Last test performance: 99.05%
2023-04-02 21:41:40,170 ----------------
2023-04-02 21:41:44,170   66  =>  31   		Training 486 pattern with 100.00% 	Forward time: 	 3.88 sec
2023-04-02 21:41:44,170 			Loss:    1.084e-03    			Backward time: 	 0.11 sec 
2023-04-02 21:41:44,170 ADAM: Layer 0 -> dw_min:9.9998e-01  dw_max:1.0000e+00 lr:1.0000e-04
2023-04-02 21:41:44,170 ADAM: Layer 1 -> dw_min:9.9993e-01  dw_max:1.0001e+00 lr:1.0000e-04
2023-04-02 21:41:44,171 ADAM: Layer 2 -> dw_min:9.9986e-01  dw_max:1.0002e+00 lr:1.0000e-04
2023-04-02 21:41:44,171 ADAM: Layer 3 -> dw_min:9.9993e-01  dw_max:1.0001e+00 lr:1.0000e-04
2023-04-02 21:41:44,309 			Learning rate: weights:   1.000e-04    
2023-04-02 21:41:44,309 			Last test performance: 99.05%
2023-04-02 21:41:44,309 ----------------
2023-04-02 21:41:48,309   66  =>  32   		Training 486 pattern with 100.00% 	Forward time: 	 3.88 sec
2023-04-02 21:41:48,309 			Loss:    3.976e-04    			Backward time: 	 0.11 sec 
2023-04-02 21:41:48,310 ADAM: Layer 0 -> dw_min:9.9998e-01  dw_max:1.0000e+00 lr:1.0000e-04
2023-04-02 21:41:48,310 ADAM: Layer 1 -> dw_min:9.9994e-01  dw_max:1.0001e+00 lr:1.0000e-04
2023-04-02 21:41:48,310 ADAM: Layer 2 -> dw_min:9.9987e-01  dw_max:1.0001e+00 lr:1.0000e-04
2023-04-02 21:41:48,310 ADAM: Layer 3 -> dw_min:9.9994e-01  dw_max:1.0001e+00 lr:1.0000e-04
2023-04-02 21:41:48,335 			Learning rate: weights:   1.000e-04    
2023-04-02 21:41:48,335 			Last test performance: 99.05%
2023-04-02 21:41:48,335 ----------------
2023-04-02 21:41:52,334   66  =>  33   		Training 486 pattern with 100.00% 	Forward time: 	 3.88 sec
2023-04-02 21:41:52,334 			Loss:    6.016e-04    			Backward time: 	 0.11 sec 
2023-04-02 21:41:52,334 ADAM: Layer 0 -> dw_min:9.9999e-01  dw_max:1.0000e+00 lr:1.0000e-04
2023-04-02 21:41:52,335 ADAM: Layer 1 -> dw_min:9.9994e-01  dw_max:1.0001e+00 lr:1.0000e-04
2023-04-02 21:41:52,335 ADAM: Layer 2 -> dw_min:9.9988e-01  dw_max:1.0001e+00 lr:1.0000e-04
2023-04-02 21:41:52,335 ADAM: Layer 3 -> dw_min:9.9994e-01  dw_max:1.0001e+00 lr:1.0000e-04
2023-04-02 21:41:52,352 			Learning rate: weights:   1.000e-04    
2023-04-02 21:41:52,352 			Last test performance: 99.05%
2023-04-02 21:41:52,352 ----------------
2023-04-02 21:41:56,353   66  =>  34   		Training 486 pattern with 100.00% 	Forward time: 	 3.88 sec
2023-04-02 21:41:56,353 			Loss:    4.285e-04    			Backward time: 	 0.11 sec 
2023-04-02 21:41:56,353 ADAM: Layer 0 -> dw_min:9.9999e-01  dw_max:1.0000e+00 lr:1.0000e-04
2023-04-02 21:41:56,353 ADAM: Layer 1 -> dw_min:9.9995e-01  dw_max:1.0001e+00 lr:1.0000e-04
2023-04-02 21:41:56,353 ADAM: Layer 2 -> dw_min:9.9990e-01  dw_max:1.0001e+00 lr:1.0000e-04
2023-04-02 21:41:56,353 ADAM: Layer 3 -> dw_min:9.9995e-01  dw_max:1.0001e+00 lr:1.0000e-04
2023-04-02 21:41:56,453 			Learning rate: weights:   1.000e-04    
2023-04-02 21:41:56,453 			Last test performance: 99.05%
2023-04-02 21:41:56,453 ----------------
2023-04-02 21:42:00,453   66  =>  35   		Training 486 pattern with 100.00% 	Forward time: 	 3.88 sec
2023-04-02 21:42:00,453 			Loss:    5.017e-04    			Backward time: 	 0.11 sec 
2023-04-02 21:42:00,453 ADAM: Layer 0 -> dw_min:9.9999e-01  dw_max:1.0000e+00 lr:1.0000e-04
2023-04-02 21:42:00,453 ADAM: Layer 1 -> dw_min:9.9995e-01  dw_max:1.0001e+00 lr:1.0000e-04
2023-04-02 21:42:00,453 ADAM: Layer 2 -> dw_min:9.9991e-01  dw_max:1.0001e+00 lr:1.0000e-04
2023-04-02 21:42:00,454 ADAM: Layer 3 -> dw_min:9.9995e-01  dw_max:1.0001e+00 lr:1.0000e-04
2023-04-02 21:42:00,513 			Learning rate: weights:   1.000e-04    
2023-04-02 21:42:00,513 			Last test performance: 99.05%
2023-04-02 21:42:00,513 ----------------
2023-04-02 21:42:04,517   66  =>  36   		Training 486 pattern with 100.00% 	Forward time: 	 3.88 sec
2023-04-02 21:42:04,517 			Loss:    3.968e-04    			Backward time: 	 0.11 sec 
2023-04-02 21:42:04,517 ADAM: Layer 0 -> dw_min:9.9999e-01  dw_max:1.0000e+00 lr:1.0000e-04
2023-04-02 21:42:04,517 ADAM: Layer 1 -> dw_min:9.9996e-01  dw_max:1.0000e+00 lr:1.0000e-04
2023-04-02 21:42:04,517 ADAM: Layer 2 -> dw_min:9.9992e-01  dw_max:1.0001e+00 lr:1.0000e-04
2023-04-02 21:42:04,518 ADAM: Layer 3 -> dw_min:9.9995e-01  dw_max:1.0001e+00 lr:1.0000e-04
2023-04-02 21:42:04,587 			Learning rate: weights:   1.000e-04    
2023-04-02 21:42:04,587 			Last test performance: 99.05%
2023-04-02 21:42:04,587 ----------------
2023-04-02 21:42:08,588   66  =>  37   		Training 486 pattern with 100.00% 	Forward time: 	 3.88 sec
2023-04-02 21:42:08,588 			Loss:    7.312e-04    			Backward time: 	 0.11 sec 
2023-04-02 21:42:08,588 ADAM: Layer 0 -> dw_min:9.9999e-01  dw_max:1.0000e+00 lr:1.0000e-04
2023-04-02 21:42:08,588 ADAM: Layer 1 -> dw_min:9.9996e-01  dw_max:1.0000e+00 lr:1.0000e-04
2023-04-02 21:42:08,588 ADAM: Layer 2 -> dw_min:9.9992e-01  dw_max:1.0001e+00 lr:1.0000e-04
2023-04-02 21:42:08,588 ADAM: Layer 3 -> dw_min:9.9996e-01  dw_max:1.0000e+00 lr:1.0000e-04
2023-04-02 21:42:08,672 			Learning rate: weights:   1.000e-04    
2023-04-02 21:42:08,672 			Last test performance: 99.05%
2023-04-02 21:42:08,672 ----------------
2023-04-02 21:42:12,676   66  =>  38   		Training 486 pattern with 100.00% 	Forward time: 	 3.88 sec
2023-04-02 21:42:12,677 			Loss:    1.054e-03    			Backward time: 	 0.11 sec 
2023-04-02 21:42:12,677 ADAM: Layer 0 -> dw_min:9.9999e-01  dw_max:1.0000e+00 lr:1.0000e-04
2023-04-02 21:42:12,677 ADAM: Layer 1 -> dw_min:9.9996e-01  dw_max:1.0000e+00 lr:1.0000e-04
2023-04-02 21:42:12,677 ADAM: Layer 2 -> dw_min:9.9991e-01  dw_max:1.0001e+00 lr:1.0000e-04
2023-04-02 21:42:12,677 ADAM: Layer 3 -> dw_min:9.9992e-01  dw_max:1.0001e+00 lr:1.0000e-04
2023-04-02 21:42:12,695 			Learning rate: weights:   1.000e-04    
2023-04-02 21:42:12,695 			Last test performance: 99.05%
2023-04-02 21:42:12,695 ----------------
2023-04-02 21:42:16,699   66  =>  39   		Training 486 pattern with 100.00% 	Forward time: 	 3.88 sec
2023-04-02 21:42:16,699 			Loss:    5.209e-04    			Backward time: 	 0.11 sec 
2023-04-02 21:42:16,699 ADAM: Layer 0 -> dw_min:9.9999e-01  dw_max:1.0000e+00 lr:1.0000e-04
2023-04-02 21:42:16,700 ADAM: Layer 1 -> dw_min:9.9997e-01  dw_max:1.0000e+00 lr:1.0000e-04
2023-04-02 21:42:16,700 ADAM: Layer 2 -> dw_min:9.9992e-01  dw_max:1.0001e+00 lr:1.0000e-04
2023-04-02 21:42:16,700 ADAM: Layer 3 -> dw_min:9.9992e-01  dw_max:1.0000e+00 lr:1.0000e-04
2023-04-02 21:42:16,796 			Learning rate: weights:   1.000e-04    
2023-04-02 21:42:16,796 			Last test performance: 99.05%
2023-04-02 21:42:16,796 ----------------
2023-04-02 21:42:20,796   66  =>  40   		Training 486 pattern with 100.00% 	Forward time: 	 3.88 sec
2023-04-02 21:42:20,796 			Loss:    2.820e-04    			Backward time: 	 0.11 sec 
2023-04-02 21:42:20,796 ADAM: Layer 0 -> dw_min:9.9999e-01  dw_max:1.0000e+00 lr:1.0000e-04
2023-04-02 21:42:20,796 ADAM: Layer 1 -> dw_min:9.9997e-01  dw_max:1.0000e+00 lr:1.0000e-04
2023-04-02 21:42:20,796 ADAM: Layer 2 -> dw_min:9.9993e-01  dw_max:1.0001e+00 lr:1.0000e-04
2023-04-02 21:42:20,796 ADAM: Layer 3 -> dw_min:9.9993e-01  dw_max:1.0000e+00 lr:1.0000e-04
2023-04-02 21:42:20,945 			Learning rate: weights:   1.000e-04    
2023-04-02 21:42:20,945 			Last test performance: 99.05%
2023-04-02 21:42:20,945 ----------------
2023-04-02 21:42:24,945   66  =>  41   		Training 486 pattern with 100.00% 	Forward time: 	 3.88 sec
2023-04-02 21:42:24,945 			Loss:    1.023e-03    			Backward time: 	 0.11 sec 
2023-04-02 21:42:24,945 ADAM: Layer 0 -> dw_min:9.9999e-01  dw_max:1.0000e+00 lr:1.0000e-04
2023-04-02 21:42:24,945 ADAM: Layer 1 -> dw_min:9.9994e-01  dw_max:1.0001e+00 lr:1.0000e-04
2023-04-02 21:42:24,945 ADAM: Layer 2 -> dw_min:9.9990e-01  dw_max:1.0001e+00 lr:1.0000e-04
2023-04-02 21:42:24,945 ADAM: Layer 3 -> dw_min:9.9994e-01  dw_max:1.0000e+00 lr:1.0000e-04
2023-04-02 21:42:25,007 			Learning rate: weights:   1.000e-04    
2023-04-02 21:42:25,007 			Last test performance: 99.05%
2023-04-02 21:42:25,007 ----------------
2023-04-02 21:42:29,010   66  =>  42   		Training 486 pattern with 100.00% 	Forward time: 	 3.88 sec
2023-04-02 21:42:29,010 			Loss:    9.180e-04    			Backward time: 	 0.11 sec 
2023-04-02 21:42:29,010 ADAM: Layer 0 -> dw_min:9.9999e-01  dw_max:1.0000e+00 lr:1.0000e-04
2023-04-02 21:42:29,010 ADAM: Layer 1 -> dw_min:9.9995e-01  dw_max:1.0001e+00 lr:1.0000e-04
2023-04-02 21:42:29,010 ADAM: Layer 2 -> dw_min:9.9991e-01  dw_max:1.0001e+00 lr:1.0000e-04
2023-04-02 21:42:29,010 ADAM: Layer 3 -> dw_min:9.9994e-01  dw_max:1.0000e+00 lr:1.0000e-04
2023-04-02 21:42:29,037 			Learning rate: weights:   1.000e-04    
2023-04-02 21:42:29,037 			Last test performance: 99.05%
2023-04-02 21:42:29,037 ----------------
2023-04-02 21:42:33,036   66  =>  43   		Training 486 pattern with 100.00% 	Forward time: 	 3.88 sec
2023-04-02 21:42:33,036 			Loss:    1.552e-03    			Backward time: 	 0.11 sec 
2023-04-02 21:42:33,036 ADAM: Layer 0 -> dw_min:9.9997e-01  dw_max:1.0000e+00 lr:1.0000e-04
2023-04-02 21:42:33,036 ADAM: Layer 1 -> dw_min:9.9991e-01  dw_max:1.0001e+00 lr:1.0000e-04
2023-04-02 21:42:33,036 ADAM: Layer 2 -> dw_min:9.9991e-01  dw_max:1.0001e+00 lr:1.0000e-04
2023-04-02 21:42:33,036 ADAM: Layer 3 -> dw_min:9.9995e-01  dw_max:1.0001e+00 lr:1.0000e-04
2023-04-02 21:42:33,104 			Learning rate: weights:   1.000e-04    
2023-04-02 21:42:33,104 			Last test performance: 99.05%
2023-04-02 21:42:33,104 ----------------
2023-04-02 21:42:37,103   66  =>  44   		Training 486 pattern with 100.00% 	Forward time: 	 3.88 sec
2023-04-02 21:42:37,103 			Loss:    4.746e-04    			Backward time: 	 0.11 sec 
2023-04-02 21:42:37,103 ADAM: Layer 0 -> dw_min:9.9997e-01  dw_max:1.0000e+00 lr:1.0000e-04
2023-04-02 21:42:37,103 ADAM: Layer 1 -> dw_min:9.9992e-01  dw_max:1.0001e+00 lr:1.0000e-04
2023-04-02 21:42:37,103 ADAM: Layer 2 -> dw_min:9.9992e-01  dw_max:1.0001e+00 lr:1.0000e-04
2023-04-02 21:42:37,104 ADAM: Layer 3 -> dw_min:9.9995e-01  dw_max:1.0001e+00 lr:1.0000e-04
2023-04-02 21:42:37,134 			Learning rate: weights:   1.000e-04    
2023-04-02 21:42:37,134 			Last test performance: 99.05%
2023-04-02 21:42:37,134 ----------------
2023-04-02 21:42:41,132   66  =>  45   		Training 486 pattern with 100.00% 	Forward time: 	 3.88 sec
2023-04-02 21:42:41,132 			Loss:    6.347e-04    			Backward time: 	 0.11 sec 
2023-04-02 21:42:41,132 ADAM: Layer 0 -> dw_min:9.9997e-01  dw_max:1.0000e+00 lr:1.0000e-04
2023-04-02 21:42:41,132 ADAM: Layer 1 -> dw_min:9.9993e-01  dw_max:1.0001e+00 lr:1.0000e-04
2023-04-02 21:42:41,132 ADAM: Layer 2 -> dw_min:9.9993e-01  dw_max:1.0001e+00 lr:1.0000e-04
2023-04-02 21:42:41,132 ADAM: Layer 3 -> dw_min:9.9996e-01  dw_max:1.0001e+00 lr:1.0000e-04
2023-04-02 21:42:41,159 			Learning rate: weights:   1.000e-04    
2023-04-02 21:42:41,159 			Last test performance: 99.05%
2023-04-02 21:42:41,159 ----------------
2023-04-02 21:42:45,160   66  =>  46   		Training 486 pattern with 100.00% 	Forward time: 	 3.88 sec
2023-04-02 21:42:45,160 			Loss:    2.108e-03    			Backward time: 	 0.11 sec 
2023-04-02 21:42:45,160 ADAM: Layer 0 -> dw_min:9.9995e-01  dw_max:1.0000e+00 lr:1.0000e-04
2023-04-02 21:42:45,160 ADAM: Layer 1 -> dw_min:9.9987e-01  dw_max:1.0001e+00 lr:1.0000e-04
2023-04-02 21:42:45,160 ADAM: Layer 2 -> dw_min:9.9984e-01  dw_max:1.0002e+00 lr:1.0000e-04
2023-04-02 21:42:45,160 ADAM: Layer 3 -> dw_min:9.9990e-01  dw_max:1.0001e+00 lr:1.0000e-04
2023-04-02 21:42:45,187 			Learning rate: weights:   1.000e-04    
2023-04-02 21:42:45,187 			Last test performance: 99.05%
2023-04-02 21:42:45,187 ----------------
2023-04-02 21:42:49,188   66  =>  47   		Training 486 pattern with 100.00% 	Forward time: 	 3.88 sec
2023-04-02 21:42:49,188 			Loss:    5.220e-04    			Backward time: 	 0.11 sec 
2023-04-02 21:42:49,188 ADAM: Layer 0 -> dw_min:9.9995e-01  dw_max:1.0000e+00 lr:1.0000e-04
2023-04-02 21:42:49,188 ADAM: Layer 1 -> dw_min:9.9988e-01  dw_max:1.0001e+00 lr:1.0000e-04
2023-04-02 21:42:49,188 ADAM: Layer 2 -> dw_min:9.9986e-01  dw_max:1.0001e+00 lr:1.0000e-04
2023-04-02 21:42:49,189 ADAM: Layer 3 -> dw_min:9.9991e-01  dw_max:1.0001e+00 lr:1.0000e-04
2023-04-02 21:42:49,268 			Learning rate: weights:   1.000e-04    
2023-04-02 21:42:49,268 			Last test performance: 99.05%
2023-04-02 21:42:49,268 ----------------
2023-04-02 21:42:53,267   66  =>  48   		Training 486 pattern with 100.00% 	Forward time: 	 3.88 sec
2023-04-02 21:42:53,267 			Loss:    1.560e-03    			Backward time: 	 0.11 sec 
2023-04-02 21:42:53,267 ADAM: Layer 0 -> dw_min:9.9996e-01  dw_max:1.0000e+00 lr:1.0000e-04
2023-04-02 21:42:53,267 ADAM: Layer 1 -> dw_min:9.9989e-01  dw_max:1.0001e+00 lr:1.0000e-04
2023-04-02 21:42:53,267 ADAM: Layer 2 -> dw_min:9.9987e-01  dw_max:1.0001e+00 lr:1.0000e-04
2023-04-02 21:42:53,267 ADAM: Layer 3 -> dw_min:9.9992e-01  dw_max:1.0001e+00 lr:1.0000e-04
2023-04-02 21:42:53,356 			Learning rate: weights:   1.000e-04    
2023-04-02 21:42:53,356 			Last test performance: 99.05%
2023-04-02 21:42:53,356 ----------------
2023-04-02 21:42:57,356   66  =>  49   		Training 486 pattern with 100.00% 	Forward time: 	 3.88 sec
2023-04-02 21:42:57,356 			Loss:    3.366e-04    			Backward time: 	 0.11 sec 
2023-04-02 21:42:57,356 ADAM: Layer 0 -> dw_min:9.9997e-01  dw_max:1.0000e+00 lr:1.0000e-04
2023-04-02 21:42:57,357 ADAM: Layer 1 -> dw_min:9.9990e-01  dw_max:1.0001e+00 lr:1.0000e-04
2023-04-02 21:42:57,357 ADAM: Layer 2 -> dw_min:9.9989e-01  dw_max:1.0001e+00 lr:1.0000e-04
2023-04-02 21:42:57,357 ADAM: Layer 3 -> dw_min:9.9992e-01  dw_max:1.0001e+00 lr:1.0000e-04
2023-04-02 21:42:57,383 			Learning rate: weights:   1.000e-04    
2023-04-02 21:42:57,383 			Last test performance: 99.05%
2023-04-02 21:42:57,383 ----------------
2023-04-02 21:43:01,384   66  =>  50   		Training 486 pattern with 100.00% 	Forward time: 	 3.88 sec
2023-04-02 21:43:01,385 			Loss:    5.899e-04    			Backward time: 	 0.11 sec 
2023-04-02 21:43:01,385 ADAM: Layer 0 -> dw_min:9.9997e-01  dw_max:1.0000e+00 lr:1.0000e-04
2023-04-02 21:43:01,385 ADAM: Layer 1 -> dw_min:9.9991e-01  dw_max:1.0001e+00 lr:1.0000e-04
2023-04-02 21:43:01,385 ADAM: Layer 2 -> dw_min:9.9990e-01  dw_max:1.0001e+00 lr:1.0000e-04
2023-04-02 21:43:01,385 ADAM: Layer 3 -> dw_min:9.9993e-01  dw_max:1.0001e+00 lr:1.0000e-04
2023-04-02 21:43:01,477 			Learning rate: weights:   1.000e-04    
2023-04-02 21:43:01,477 			Last test performance: 99.05%
2023-04-02 21:43:01,477 ----------------
2023-04-02 21:43:05,476   66  =>  51   		Training 486 pattern with 100.00% 	Forward time: 	 3.88 sec
2023-04-02 21:43:05,477 			Loss:    8.497e-04    			Backward time: 	 0.11 sec 
2023-04-02 21:43:05,477 ADAM: Layer 0 -> dw_min:9.9997e-01  dw_max:1.0000e+00 lr:1.0000e-04
2023-04-02 21:43:05,477 ADAM: Layer 1 -> dw_min:9.9992e-01  dw_max:1.0001e+00 lr:1.0000e-04
2023-04-02 21:43:05,477 ADAM: Layer 2 -> dw_min:9.9990e-01  dw_max:1.0001e+00 lr:1.0000e-04
2023-04-02 21:43:05,477 ADAM: Layer 3 -> dw_min:9.9994e-01  dw_max:1.0001e+00 lr:1.0000e-04
2023-04-02 21:43:05,631 			Learning rate: weights:   1.000e-04    
2023-04-02 21:43:05,631 			Last test performance: 99.05%
2023-04-02 21:43:05,631 ----------------
2023-04-02 21:43:09,630   66  =>  52   		Training 486 pattern with 99.79% 	Forward time: 	 3.88 sec
2023-04-02 21:43:09,630 			Loss:    9.006e-03    			Backward time: 	 0.11 sec 
2023-04-02 21:43:09,631 ADAM: Layer 0 -> dw_min:9.9997e-01  dw_max:1.0000e+00 lr:1.0000e-04
2023-04-02 21:43:09,631 ADAM: Layer 1 -> dw_min:9.9987e-01  dw_max:1.0001e+00 lr:1.0000e-04
2023-04-02 21:43:09,631 ADAM: Layer 2 -> dw_min:9.9985e-01  dw_max:1.0002e+00 lr:1.0000e-04
2023-04-02 21:43:09,631 ADAM: Layer 3 -> dw_min:9.9990e-01  dw_max:1.0001e+00 lr:1.0000e-04
2023-04-02 21:43:09,700 			Learning rate: weights:   1.000e-04    
2023-04-02 21:43:09,700 			Last test performance: 99.05%
2023-04-02 21:43:09,700 ----------------
2023-04-02 21:43:13,702   66  =>  53   		Training 486 pattern with 100.00% 	Forward time: 	 3.88 sec
2023-04-02 21:43:13,702 			Loss:    1.637e-03    			Backward time: 	 0.11 sec 
2023-04-02 21:43:13,702 ADAM: Layer 0 -> dw_min:9.9996e-01  dw_max:1.0000e+00 lr:1.0000e-04
2023-04-02 21:43:13,702 ADAM: Layer 1 -> dw_min:9.9988e-01  dw_max:1.0001e+00 lr:1.0000e-04
2023-04-02 21:43:13,702 ADAM: Layer 2 -> dw_min:9.9987e-01  dw_max:1.0002e+00 lr:1.0000e-04
2023-04-02 21:43:13,702 ADAM: Layer 3 -> dw_min:9.9990e-01  dw_max:1.0001e+00 lr:1.0000e-04
2023-04-02 21:43:13,719 			Learning rate: weights:   1.000e-04    
2023-04-02 21:43:13,719 			Last test performance: 99.05%
2023-04-02 21:43:13,719 ----------------
2023-04-02 21:43:17,720   66  =>  54   		Training 486 pattern with 100.00% 	Forward time: 	 3.88 sec
2023-04-02 21:43:17,720 			Loss:    9.091e-04    			Backward time: 	 0.11 sec 
2023-04-02 21:43:17,720 ADAM: Layer 0 -> dw_min:9.9996e-01  dw_max:1.0000e+00 lr:1.0000e-04
2023-04-02 21:43:17,720 ADAM: Layer 1 -> dw_min:9.9989e-01  dw_max:1.0001e+00 lr:1.0000e-04
2023-04-02 21:43:17,720 ADAM: Layer 2 -> dw_min:9.9988e-01  dw_max:1.0001e+00 lr:1.0000e-04
2023-04-02 21:43:17,721 ADAM: Layer 3 -> dw_min:9.9991e-01  dw_max:1.0001e+00 lr:1.0000e-04
2023-04-02 21:43:17,847 			Learning rate: weights:   1.000e-04    
2023-04-02 21:43:17,847 			Last test performance: 99.05%
2023-04-02 21:43:17,847 ----------------
2023-04-02 21:43:21,847   66  =>  55   		Training 486 pattern with 100.00% 	Forward time: 	 3.88 sec
2023-04-02 21:43:21,847 			Loss:    6.718e-04    			Backward time: 	 0.11 sec 
2023-04-02 21:43:21,847 ADAM: Layer 0 -> dw_min:9.9996e-01  dw_max:1.0000e+00 lr:1.0000e-04
2023-04-02 21:43:21,848 ADAM: Layer 1 -> dw_min:9.9990e-01  dw_max:1.0001e+00 lr:1.0000e-04
2023-04-02 21:43:21,848 ADAM: Layer 2 -> dw_min:9.9989e-01  dw_max:1.0001e+00 lr:1.0000e-04
2023-04-02 21:43:21,848 ADAM: Layer 3 -> dw_min:9.9992e-01  dw_max:1.0001e+00 lr:1.0000e-04
2023-04-02 21:43:21,875 			Learning rate: weights:   1.000e-04    
2023-04-02 21:43:21,875 			Last test performance: 99.05%
2023-04-02 21:43:21,875 ----------------
2023-04-02 21:43:25,874   66  =>  56   		Training 486 pattern with 100.00% 	Forward time: 	 3.88 sec
2023-04-02 21:43:25,874 			Loss:    7.324e-04    			Backward time: 	 0.11 sec 
2023-04-02 21:43:25,874 ADAM: Layer 0 -> dw_min:9.9997e-01  dw_max:1.0000e+00 lr:1.0000e-04
2023-04-02 21:43:25,875 ADAM: Layer 1 -> dw_min:9.9991e-01  dw_max:1.0001e+00 lr:1.0000e-04
2023-04-02 21:43:25,875 ADAM: Layer 2 -> dw_min:9.9990e-01  dw_max:1.0001e+00 lr:1.0000e-04
2023-04-02 21:43:25,875 ADAM: Layer 3 -> dw_min:9.9993e-01  dw_max:1.0001e+00 lr:1.0000e-04
2023-04-02 21:43:25,916 			Learning rate: weights:   1.000e-04    
2023-04-02 21:43:25,917 			Last test performance: 99.05%
2023-04-02 21:43:25,917 ----------------
2023-04-02 21:43:29,915   66  =>  57   		Training 486 pattern with 100.00% 	Forward time: 	 3.88 sec
2023-04-02 21:43:29,915 			Loss:    6.438e-04    			Backward time: 	 0.11 sec 
2023-04-02 21:43:29,916 ADAM: Layer 0 -> dw_min:9.9997e-01  dw_max:1.0000e+00 lr:1.0000e-04
2023-04-02 21:43:29,916 ADAM: Layer 1 -> dw_min:9.9992e-01  dw_max:1.0001e+00 lr:1.0000e-04
2023-04-02 21:43:29,916 ADAM: Layer 2 -> dw_min:9.9991e-01  dw_max:1.0001e+00 lr:1.0000e-04
2023-04-02 21:43:29,916 ADAM: Layer 3 -> dw_min:9.9994e-01  dw_max:1.0001e+00 lr:1.0000e-04
2023-04-02 21:43:29,941 			Learning rate: weights:   1.000e-04    
2023-04-02 21:43:29,941 			Last test performance: 99.05%
2023-04-02 21:43:29,941 ----------------
2023-04-02 21:43:33,940   66  =>  58   		Training 486 pattern with 100.00% 	Forward time: 	 3.88 sec
2023-04-02 21:43:33,940 			Loss:    4.284e-04    			Backward time: 	 0.11 sec 
2023-04-02 21:43:33,941 ADAM: Layer 0 -> dw_min:9.9997e-01  dw_max:1.0000e+00 lr:1.0000e-04
2023-04-02 21:43:33,941 ADAM: Layer 1 -> dw_min:9.9993e-01  dw_max:1.0001e+00 lr:1.0000e-04
2023-04-02 21:43:33,941 ADAM: Layer 2 -> dw_min:9.9992e-01  dw_max:1.0001e+00 lr:1.0000e-04
2023-04-02 21:43:33,941 ADAM: Layer 3 -> dw_min:9.9994e-01  dw_max:1.0001e+00 lr:1.0000e-04
2023-04-02 21:43:34,000 			Learning rate: weights:   1.000e-04    
2023-04-02 21:43:34,000 			Last test performance: 99.05%
2023-04-02 21:43:34,000 ----------------
2023-04-02 21:43:38,000   66  =>  59   		Training 486 pattern with 100.00% 	Forward time: 	 3.88 sec
2023-04-02 21:43:38,000 			Loss:    1.521e-03    			Backward time: 	 0.11 sec 
2023-04-02 21:43:38,000 ADAM: Layer 0 -> dw_min:9.9997e-01  dw_max:1.0000e+00 lr:1.0000e-04
2023-04-02 21:43:38,000 ADAM: Layer 1 -> dw_min:9.9994e-01  dw_max:1.0001e+00 lr:1.0000e-04
2023-04-02 21:43:38,000 ADAM: Layer 2 -> dw_min:9.9990e-01  dw_max:1.0001e+00 lr:1.0000e-04
2023-04-02 21:43:38,001 ADAM: Layer 3 -> dw_min:9.9994e-01  dw_max:1.0001e+00 lr:1.0000e-04
2023-04-02 21:43:38,078 			Learning rate: weights:   1.000e-04    
2023-04-02 21:43:38,078 			Last test performance: 99.05%
2023-04-02 21:43:38,078 ----------------
2023-04-02 21:43:42,077   66  =>  60   		Training 486 pattern with 100.00% 	Forward time: 	 3.88 sec
2023-04-02 21:43:42,077 			Loss:    5.651e-04    			Backward time: 	 0.11 sec 
2023-04-02 21:43:42,078 ADAM: Layer 0 -> dw_min:9.9998e-01  dw_max:1.0000e+00 lr:1.0000e-04
2023-04-02 21:43:42,078 ADAM: Layer 1 -> dw_min:9.9994e-01  dw_max:1.0001e+00 lr:1.0000e-04
2023-04-02 21:43:42,078 ADAM: Layer 2 -> dw_min:9.9991e-01  dw_max:1.0001e+00 lr:1.0000e-04
2023-04-02 21:43:42,078 ADAM: Layer 3 -> dw_min:9.9995e-01  dw_max:1.0000e+00 lr:1.0000e-04
2023-04-02 21:43:42,097 			Learning rate: weights:   1.000e-04    
2023-04-02 21:43:42,097 			Last test performance: 99.05%
2023-04-02 21:43:42,098 ----------------
2023-04-02 21:43:46,099   66  =>  61   		Training 486 pattern with 100.00% 	Forward time: 	 3.88 sec
2023-04-02 21:43:46,100 			Loss:    4.369e-04    			Backward time: 	 0.11 sec 
2023-04-02 21:43:46,100 ADAM: Layer 0 -> dw_min:9.9998e-01  dw_max:1.0000e+00 lr:1.0000e-04
2023-04-02 21:43:46,100 ADAM: Layer 1 -> dw_min:9.9995e-01  dw_max:1.0001e+00 lr:1.0000e-04
2023-04-02 21:43:46,100 ADAM: Layer 2 -> dw_min:9.9990e-01  dw_max:1.0001e+00 lr:1.0000e-04
2023-04-02 21:43:46,100 ADAM: Layer 3 -> dw_min:9.9995e-01  dw_max:1.0000e+00 lr:1.0000e-04
2023-04-02 21:43:46,184 			Learning rate: weights:   1.000e-04    
2023-04-02 21:43:46,184 			Last test performance: 99.05%
2023-04-02 21:43:46,184 ----------------
2023-04-02 21:43:50,187   66  =>  62   		Training 486 pattern with 100.00% 	Forward time: 	 3.88 sec
2023-04-02 21:43:50,187 			Loss:    6.411e-04    			Backward time: 	 0.11 sec 
2023-04-02 21:43:50,187 ADAM: Layer 0 -> dw_min:9.9998e-01  dw_max:1.0000e+00 lr:1.0000e-04
2023-04-02 21:43:50,187 ADAM: Layer 1 -> dw_min:9.9995e-01  dw_max:1.0000e+00 lr:1.0000e-04
2023-04-02 21:43:50,187 ADAM: Layer 2 -> dw_min:9.9991e-01  dw_max:1.0001e+00 lr:1.0000e-04
2023-04-02 21:43:50,187 ADAM: Layer 3 -> dw_min:9.9996e-01  dw_max:1.0000e+00 lr:1.0000e-04
2023-04-02 21:43:50,261 			Learning rate: weights:   1.000e-04    
2023-04-02 21:43:50,261 			Last test performance: 99.05%
2023-04-02 21:43:50,261 ----------------
2023-04-02 21:43:54,261   66  =>  63   		Training 486 pattern with 100.00% 	Forward time: 	 3.88 sec
2023-04-02 21:43:54,261 			Loss:    6.077e-04    			Backward time: 	 0.11 sec 
2023-04-02 21:43:54,262 ADAM: Layer 0 -> dw_min:9.9998e-01  dw_max:1.0000e+00 lr:1.0000e-04
2023-04-02 21:43:54,262 ADAM: Layer 1 -> dw_min:9.9996e-01  dw_max:1.0000e+00 lr:1.0000e-04
2023-04-02 21:43:54,262 ADAM: Layer 2 -> dw_min:9.9992e-01  dw_max:1.0001e+00 lr:1.0000e-04
2023-04-02 21:43:54,262 ADAM: Layer 3 -> dw_min:9.9996e-01  dw_max:1.0000e+00 lr:1.0000e-04
2023-04-02 21:43:54,334 			Learning rate: weights:   1.000e-04    
2023-04-02 21:43:54,334 			Last test performance: 99.05%
2023-04-02 21:43:54,334 ----------------
2023-04-02 21:43:58,335   66  =>  64   		Training 486 pattern with 100.00% 	Forward time: 	 3.88 sec
2023-04-02 21:43:58,335 			Loss:    4.285e-04    			Backward time: 	 0.11 sec 
2023-04-02 21:43:58,335 ADAM: Layer 0 -> dw_min:9.9998e-01  dw_max:1.0000e+00 lr:1.0000e-04
2023-04-02 21:43:58,336 ADAM: Layer 1 -> dw_min:9.9996e-01  dw_max:1.0000e+00 lr:1.0000e-04
2023-04-02 21:43:58,336 ADAM: Layer 2 -> dw_min:9.9993e-01  dw_max:1.0001e+00 lr:1.0000e-04
2023-04-02 21:43:58,336 ADAM: Layer 3 -> dw_min:9.9997e-01  dw_max:1.0000e+00 lr:1.0000e-04
2023-04-02 21:43:58,360 			Learning rate: weights:   1.000e-04    
2023-04-02 21:43:58,360 			Last test performance: 99.05%
2023-04-02 21:43:58,360 ----------------
2023-04-02 21:44:02,360   66  =>  65   		Training 486 pattern with 100.00% 	Forward time: 	 3.88 sec
2023-04-02 21:44:02,360 			Loss:    3.509e-04    			Backward time: 	 0.11 sec 
2023-04-02 21:44:02,361 ADAM: Layer 0 -> dw_min:9.9998e-01  dw_max:1.0000e+00 lr:1.0000e-04
2023-04-02 21:44:02,361 ADAM: Layer 1 -> dw_min:9.9997e-01  dw_max:1.0000e+00 lr:1.0000e-04
2023-04-02 21:44:02,361 ADAM: Layer 2 -> dw_min:9.9993e-01  dw_max:1.0001e+00 lr:1.0000e-04
2023-04-02 21:44:02,361 ADAM: Layer 3 -> dw_min:9.9997e-01  dw_max:1.0000e+00 lr:1.0000e-04
2023-04-02 21:44:02,454 			Learning rate: weights:   1.000e-04    
2023-04-02 21:44:02,454 			Last test performance: 99.05%
2023-04-02 21:44:02,454 ----------------
2023-04-02 21:44:06,454   66  =>  66   		Training 486 pattern with 100.00% 	Forward time: 	 3.88 sec
2023-04-02 21:44:06,455 			Loss:    1.047e-03    			Backward time: 	 0.11 sec 
2023-04-02 21:44:06,455 ADAM: Layer 0 -> dw_min:9.9998e-01  dw_max:1.0000e+00 lr:1.0000e-04
2023-04-02 21:44:06,455 ADAM: Layer 1 -> dw_min:9.9993e-01  dw_max:1.0001e+00 lr:1.0000e-04
2023-04-02 21:44:06,455 ADAM: Layer 2 -> dw_min:9.9988e-01  dw_max:1.0002e+00 lr:1.0000e-04
2023-04-02 21:44:06,455 ADAM: Layer 3 -> dw_min:9.9993e-01  dw_max:1.0001e+00 lr:1.0000e-04
2023-04-02 21:44:06,473 			Learning rate: weights:   1.000e-04    
2023-04-02 21:44:06,473 			Last test performance: 99.05%
2023-04-02 21:44:06,473 ----------------
2023-04-02 21:44:10,472   66  =>  67   		Training 486 pattern with 100.00% 	Forward time: 	 3.88 sec
2023-04-02 21:44:10,472 			Loss:    4.701e-04    			Backward time: 	 0.11 sec 
2023-04-02 21:44:10,473 ADAM: Layer 0 -> dw_min:9.9998e-01  dw_max:1.0000e+00 lr:1.0000e-04
2023-04-02 21:44:10,473 ADAM: Layer 1 -> dw_min:9.9994e-01  dw_max:1.0000e+00 lr:1.0000e-04
2023-04-02 21:44:10,473 ADAM: Layer 2 -> dw_min:9.9989e-01  dw_max:1.0001e+00 lr:1.0000e-04
2023-04-02 21:44:10,473 ADAM: Layer 3 -> dw_min:9.9994e-01  dw_max:1.0001e+00 lr:1.0000e-04
2023-04-02 21:44:10,541 			Learning rate: weights:   1.000e-04    
2023-04-02 21:44:10,541 			Last test performance: 99.05%
2023-04-02 21:44:10,541 ----------------
2023-04-02 21:44:14,541   66  =>  68   		Training 486 pattern with 99.79% 	Forward time: 	 3.88 sec
2023-04-02 21:44:14,541 			Loss:    1.758e-03    			Backward time: 	 0.11 sec 
2023-04-02 21:44:14,542 ADAM: Layer 0 -> dw_min:9.9998e-01  dw_max:1.0000e+00 lr:1.0000e-04
2023-04-02 21:44:14,542 ADAM: Layer 1 -> dw_min:9.9994e-01  dw_max:1.0001e+00 lr:1.0000e-04
2023-04-02 21:44:14,542 ADAM: Layer 2 -> dw_min:9.9987e-01  dw_max:1.0001e+00 lr:1.0000e-04
2023-04-02 21:44:14,542 ADAM: Layer 3 -> dw_min:9.9994e-01  dw_max:1.0001e+00 lr:1.0000e-04
2023-04-02 21:44:14,594 			Learning rate: weights:   1.000e-04    
2023-04-02 21:44:14,594 			Last test performance: 99.05%
2023-04-02 21:44:14,594 ----------------
2023-04-02 21:44:18,595   66  =>  69   		Training 486 pattern with 100.00% 	Forward time: 	 3.88 sec
2023-04-02 21:44:18,595 			Loss:    5.211e-04    			Backward time: 	 0.11 sec 
2023-04-02 21:44:18,595 ADAM: Layer 0 -> dw_min:9.9998e-01  dw_max:1.0000e+00 lr:1.0000e-04
2023-04-02 21:44:18,595 ADAM: Layer 1 -> dw_min:9.9995e-01  dw_max:1.0001e+00 lr:1.0000e-04
2023-04-02 21:44:18,595 ADAM: Layer 2 -> dw_min:9.9988e-01  dw_max:1.0001e+00 lr:1.0000e-04
2023-04-02 21:44:18,595 ADAM: Layer 3 -> dw_min:9.9994e-01  dw_max:1.0001e+00 lr:1.0000e-04
2023-04-02 21:44:18,714 			Learning rate: weights:   1.000e-04    
2023-04-02 21:44:18,714 			Last test performance: 99.05%
2023-04-02 21:44:18,714 ----------------
2023-04-02 21:44:22,714   66  =>  70   		Training 486 pattern with 100.00% 	Forward time: 	 3.88 sec
2023-04-02 21:44:22,714 			Loss:    7.194e-04    			Backward time: 	 0.11 sec 
2023-04-02 21:44:22,714 ADAM: Layer 0 -> dw_min:9.9998e-01  dw_max:1.0000e+00 lr:1.0000e-04
2023-04-02 21:44:22,714 ADAM: Layer 1 -> dw_min:9.9995e-01  dw_max:1.0001e+00 lr:1.0000e-04
2023-04-02 21:44:22,714 ADAM: Layer 2 -> dw_min:9.9989e-01  dw_max:1.0001e+00 lr:1.0000e-04
2023-04-02 21:44:22,714 ADAM: Layer 3 -> dw_min:9.9995e-01  dw_max:1.0000e+00 lr:1.0000e-04
2023-04-02 21:44:22,731 			Learning rate: weights:   1.000e-04    
2023-04-02 21:44:22,731 			Last test performance: 99.05%
2023-04-02 21:44:22,731 ----------------
2023-04-02 21:44:26,730   66  =>  71   		Training 486 pattern with 100.00% 	Forward time: 	 3.88 sec
2023-04-02 21:44:26,730 			Loss:    1.277e-03    			Backward time: 	 0.11 sec 
2023-04-02 21:44:26,730 ADAM: Layer 0 -> dw_min:9.9997e-01  dw_max:1.0000e+00 lr:1.0000e-04
2023-04-02 21:44:26,730 ADAM: Layer 1 -> dw_min:9.9995e-01  dw_max:1.0001e+00 lr:1.0000e-04
2023-04-02 21:44:26,730 ADAM: Layer 2 -> dw_min:9.9988e-01  dw_max:1.0001e+00 lr:1.0000e-04
2023-04-02 21:44:26,731 ADAM: Layer 3 -> dw_min:9.9995e-01  dw_max:1.0001e+00 lr:1.0000e-04
2023-04-02 21:44:26,773 			Learning rate: weights:   1.000e-04    
2023-04-02 21:44:26,773 			Last test performance: 99.05%
2023-04-02 21:44:26,773 ----------------
2023-04-02 21:44:30,773   66  =>  72   		Training 486 pattern with 100.00% 	Forward time: 	 3.88 sec
2023-04-02 21:44:30,773 			Loss:    9.524e-04    			Backward time: 	 0.11 sec 
2023-04-02 21:44:30,773 ADAM: Layer 0 -> dw_min:9.9997e-01  dw_max:1.0000e+00 lr:1.0000e-04
2023-04-02 21:44:30,774 ADAM: Layer 1 -> dw_min:9.9994e-01  dw_max:1.0001e+00 lr:1.0000e-04
2023-04-02 21:44:30,774 ADAM: Layer 2 -> dw_min:9.9990e-01  dw_max:1.0001e+00 lr:1.0000e-04
2023-04-02 21:44:30,774 ADAM: Layer 3 -> dw_min:9.9996e-01  dw_max:1.0001e+00 lr:1.0000e-04
2023-04-02 21:44:30,791 			Learning rate: weights:   1.000e-04    
2023-04-02 21:44:30,791 			Last test performance: 99.05%
2023-04-02 21:44:30,792 ----------------
2023-04-02 21:44:34,792   66  =>  73   		Training 486 pattern with 100.00% 	Forward time: 	 3.88 sec
2023-04-02 21:44:34,792 			Loss:    6.242e-04    			Backward time: 	 0.11 sec 
2023-04-02 21:44:34,792 ADAM: Layer 0 -> dw_min:9.9998e-01  dw_max:1.0000e+00 lr:1.0000e-04
2023-04-02 21:44:34,793 ADAM: Layer 1 -> dw_min:9.9995e-01  dw_max:1.0001e+00 lr:1.0000e-04
2023-04-02 21:44:34,793 ADAM: Layer 2 -> dw_min:9.9987e-01  dw_max:1.0001e+00 lr:1.0000e-04
2023-04-02 21:44:34,793 ADAM: Layer 3 -> dw_min:9.9996e-01  dw_max:1.0001e+00 lr:1.0000e-04
2023-04-02 21:44:34,812 			Learning rate: weights:   1.000e-04    
2023-04-02 21:44:34,812 			Last test performance: 99.05%
2023-04-02 21:44:34,812 ----------------
2023-04-02 21:44:38,812   66  =>  74   		Training 486 pattern with 100.00% 	Forward time: 	 3.88 sec
2023-04-02 21:44:38,812 			Loss:    6.310e-04    			Backward time: 	 0.11 sec 
2023-04-02 21:44:38,812 ADAM: Layer 0 -> dw_min:9.9998e-01  dw_max:1.0000e+00 lr:1.0000e-04
2023-04-02 21:44:38,812 ADAM: Layer 1 -> dw_min:9.9995e-01  dw_max:1.0001e+00 lr:1.0000e-04
2023-04-02 21:44:38,813 ADAM: Layer 2 -> dw_min:9.9988e-01  dw_max:1.0001e+00 lr:1.0000e-04
2023-04-02 21:44:38,813 ADAM: Layer 3 -> dw_min:9.9997e-01  dw_max:1.0000e+00 lr:1.0000e-04
2023-04-02 21:44:38,871 			Learning rate: weights:   1.000e-04    
2023-04-02 21:44:38,871 			Last test performance: 99.05%
2023-04-02 21:44:38,871 ----------------
2023-04-02 21:44:42,876   66  =>  75   		Training 486 pattern with 100.00% 	Forward time: 	 3.88 sec
2023-04-02 21:44:42,876 			Loss:    1.262e-03    			Backward time: 	 0.11 sec 
2023-04-02 21:44:42,876 ADAM: Layer 0 -> dw_min:9.9998e-01  dw_max:1.0000e+00 lr:1.0000e-04
```
