## Supplementary material for "Competitive performance and superior noise robustness of a non-negative deep convolutional spiking network": Source Code: log_2023_04_02_10_53_43_100.0.txt (part 9 of 13)

```
2023-04-02 21:44:42,876 ADAM: Layer 1 -> dw_min:9.9996e-01  dw_max:1.0000e+00 lr:1.0000e-04
2023-04-02 21:44:42,876 ADAM: Layer 2 -> dw_min:9.9989e-01  dw_max:1.0001e+00 lr:1.0000e-04
2023-04-02 21:44:42,877 ADAM: Layer 3 -> dw_min:9.9997e-01  dw_max:1.0000e+00 lr:1.0000e-04
2023-04-02 21:44:42,904 			Learning rate: weights:   1.000e-04    
2023-04-02 21:44:42,904 			Last test performance: 99.05%
2023-04-02 21:44:42,904 ----------------
2023-04-02 21:44:46,906   66  =>  76   		Training 486 pattern with 100.00% 	Forward time: 	 3.88 sec
2023-04-02 21:44:46,906 			Loss:    9.113e-04    			Backward time: 	 0.11 sec 
2023-04-02 21:44:46,906 ADAM: Layer 0 -> dw_min:9.9998e-01  dw_max:1.0000e+00 lr:1.0000e-04
2023-04-02 21:44:46,907 ADAM: Layer 1 -> dw_min:9.9996e-01  dw_max:1.0000e+00 lr:1.0000e-04
2023-04-02 21:44:46,907 ADAM: Layer 2 -> dw_min:9.9990e-01  dw_max:1.0001e+00 lr:1.0000e-04
2023-04-02 21:44:46,907 ADAM: Layer 3 -> dw_min:9.9997e-01  dw_max:1.0000e+00 lr:1.0000e-04
2023-04-02 21:44:46,926 			Learning rate: weights:   1.000e-04    
2023-04-02 21:44:46,926 			Last test performance: 99.05%
2023-04-02 21:44:46,926 ----------------
2023-04-02 21:44:50,926   66  =>  77   		Training 486 pattern with 100.00% 	Forward time: 	 3.88 sec
2023-04-02 21:44:50,926 			Loss:    8.348e-04    			Backward time: 	 0.11 sec 
2023-04-02 21:44:50,926 ADAM: Layer 0 -> dw_min:9.9998e-01  dw_max:1.0000e+00 lr:1.0000e-04
2023-04-02 21:44:50,926 ADAM: Layer 1 -> dw_min:9.9996e-01  dw_max:1.0000e+00 lr:1.0000e-04
2023-04-02 21:44:50,927 ADAM: Layer 2 -> dw_min:9.9989e-01  dw_max:1.0001e+00 lr:1.0000e-04
2023-04-02 21:44:50,927 ADAM: Layer 3 -> dw_min:9.9998e-01  dw_max:1.0000e+00 lr:1.0000e-04
2023-04-02 21:44:50,997 			Learning rate: weights:   1.000e-04    
2023-04-02 21:44:50,997 			Last test performance: 99.05%
2023-04-02 21:44:50,997 ----------------
2023-04-02 21:44:54,997   66  =>  78   		Training 486 pattern with 100.00% 	Forward time: 	 3.88 sec
2023-04-02 21:44:54,997 			Loss:    8.124e-04    			Backward time: 	 0.11 sec 
2023-04-02 21:44:54,997 ADAM: Layer 0 -> dw_min:9.9998e-01  dw_max:1.0000e+00 lr:1.0000e-04
2023-04-02 21:44:54,997 ADAM: Layer 1 -> dw_min:9.9993e-01  dw_max:1.0001e+00 lr:1.0000e-04
2023-04-02 21:44:54,998 ADAM: Layer 2 -> dw_min:9.9990e-01  dw_max:1.0001e+00 lr:1.0000e-04
2023-04-02 21:44:54,998 ADAM: Layer 3 -> dw_min:9.9996e-01  dw_max:1.0000e+00 lr:1.0000e-04
2023-04-02 21:44:55,094 			Learning rate: weights:   1.000e-04    
2023-04-02 21:44:55,094 			Last test performance: 99.05%
2023-04-02 21:44:55,094 ----------------
2023-04-02 21:44:59,095   66  =>  79   		Training 486 pattern with 100.00% 	Forward time: 	 3.88 sec
2023-04-02 21:44:59,095 			Loss:    4.808e-04    			Backward time: 	 0.11 sec 
2023-04-02 21:44:59,096 ADAM: Layer 0 -> dw_min:9.9998e-01  dw_max:1.0000e+00 lr:1.0000e-04
2023-04-02 21:44:59,096 ADAM: Layer 1 -> dw_min:9.9994e-01  dw_max:1.0000e+00 lr:1.0000e-04
2023-04-02 21:44:59,096 ADAM: Layer 2 -> dw_min:9.9991e-01  dw_max:1.0001e+00 lr:1.0000e-04
2023-04-02 21:44:59,096 ADAM: Layer 3 -> dw_min:9.9997e-01  dw_max:1.0000e+00 lr:1.0000e-04
2023-04-02 21:44:59,153 			Learning rate: weights:   1.000e-04    
2023-04-02 21:44:59,154 			Last test performance: 99.05%
2023-04-02 21:44:59,154 ----------------
2023-04-02 21:45:03,155   66  =>  80   		Training 486 pattern with 100.00% 	Forward time: 	 3.88 sec
2023-04-02 21:45:03,155 			Loss:    3.530e-04    			Backward time: 	 0.11 sec 
2023-04-02 21:45:03,155 ADAM: Layer 0 -> dw_min:9.9998e-01  dw_max:1.0000e+00 lr:1.0000e-04
2023-04-02 21:45:03,155 ADAM: Layer 1 -> dw_min:9.9994e-01  dw_max:1.0000e+00 lr:1.0000e-04
2023-04-02 21:45:03,155 ADAM: Layer 2 -> dw_min:9.9992e-01  dw_max:1.0001e+00 lr:1.0000e-04
2023-04-02 21:45:03,155 ADAM: Layer 3 -> dw_min:9.9997e-01  dw_max:1.0000e+00 lr:1.0000e-04
2023-04-02 21:45:03,258 			Learning rate: weights:   1.000e-04    
2023-04-02 21:45:03,259 			Last test performance: 99.05%
2023-04-02 21:45:03,259 ----------------
2023-04-02 21:45:07,260   66  =>  81   		Training 486 pattern with 100.00% 	Forward time: 	 3.88 sec
2023-04-02 21:45:07,260 			Loss:    1.263e-03    			Backward time: 	 0.11 sec 
2023-04-02 21:45:07,260 ADAM: Layer 0 -> dw_min:9.9998e-01  dw_max:1.0000e+00 lr:1.0000e-04
2023-04-02 21:45:07,261 ADAM: Layer 1 -> dw_min:9.9995e-01  dw_max:1.0000e+00 lr:1.0000e-04
2023-04-02 21:45:07,261 ADAM: Layer 2 -> dw_min:9.9993e-01  dw_max:1.0001e+00 lr:1.0000e-04
2023-04-02 21:45:07,261 ADAM: Layer 3 -> dw_min:9.9997e-01  dw_max:1.0000e+00 lr:1.0000e-04
2023-04-02 21:45:07,296 			Learning rate: weights:   1.000e-04    
2023-04-02 21:45:07,296 			Last test performance: 99.05%
2023-04-02 21:45:07,296 ----------------
2023-04-02 21:45:11,297   66  =>  82   		Training 486 pattern with 100.00% 	Forward time: 	 3.88 sec
2023-04-02 21:45:11,297 			Loss:    1.146e-03    			Backward time: 	 0.11 sec 
2023-04-02 21:45:11,297 ADAM: Layer 0 -> dw_min:9.9999e-01  dw_max:1.0000e+00 lr:1.0000e-04
2023-04-02 21:45:11,298 ADAM: Layer 1 -> dw_min:9.9995e-01  dw_max:1.0000e+00 lr:1.0000e-04
2023-04-02 21:45:11,298 ADAM: Layer 2 -> dw_min:9.9989e-01  dw_max:1.0001e+00 lr:1.0000e-04
2023-04-02 21:45:11,298 ADAM: Layer 3 -> dw_min:9.9995e-01  dw_max:1.0000e+00 lr:1.0000e-04
2023-04-02 21:45:11,381 			Learning rate: weights:   1.000e-04    
2023-04-02 21:45:11,381 			Last test performance: 99.05%
2023-04-02 21:45:11,381 ----------------
2023-04-02 21:45:15,382   66  =>  83   		Training 486 pattern with 100.00% 	Forward time: 	 3.88 sec
2023-04-02 21:45:15,382 			Loss:    7.902e-04    			Backward time: 	 0.11 sec 
2023-04-02 21:45:15,383 ADAM: Layer 0 -> dw_min:9.9999e-01  dw_max:1.0000e+00 lr:1.0000e-04
2023-04-02 21:45:15,383 ADAM: Layer 1 -> dw_min:9.9996e-01  dw_max:1.0000e+00 lr:1.0000e-04
2023-04-02 21:45:15,383 ADAM: Layer 2 -> dw_min:9.9990e-01  dw_max:1.0001e+00 lr:1.0000e-04
2023-04-02 21:45:15,383 ADAM: Layer 3 -> dw_min:9.9995e-01  dw_max:1.0000e+00 lr:1.0000e-04
2023-04-02 21:45:15,401 			Learning rate: weights:   1.000e-04    
2023-04-02 21:45:15,401 			Last test performance: 99.05%
2023-04-02 21:45:15,401 ----------------
2023-04-02 21:45:19,401   66  =>  84   		Training 486 pattern with 100.00% 	Forward time: 	 3.88 sec
2023-04-02 21:45:19,401 			Loss:    1.091e-03    			Backward time: 	 0.11 sec 
2023-04-02 21:45:19,401 ADAM: Layer 0 -> dw_min:9.9998e-01  dw_max:1.0000e+00 lr:1.0000e-04
2023-04-02 21:45:19,401 ADAM: Layer 1 -> dw_min:9.9996e-01  dw_max:1.0000e+00 lr:1.0000e-04
2023-04-02 21:45:19,401 ADAM: Layer 2 -> dw_min:9.9990e-01  dw_max:1.0001e+00 lr:1.0000e-04
2023-04-02 21:45:19,401 ADAM: Layer 3 -> dw_min:9.9996e-01  dw_max:1.0000e+00 lr:1.0000e-04
2023-04-02 21:45:19,479 			Learning rate: weights:   1.000e-04    
2023-04-02 21:45:19,479 			Last test performance: 99.05%
2023-04-02 21:45:19,479 ----------------
2023-04-02 21:45:23,478   66  =>  85   		Training 486 pattern with 100.00% 	Forward time: 	 3.88 sec
2023-04-02 21:45:23,478 			Loss:    2.010e-03    			Backward time: 	 0.11 sec 
2023-04-02 21:45:23,478 ADAM: Layer 0 -> dw_min:9.9998e-01  dw_max:1.0000e+00 lr:1.0000e-04
2023-04-02 21:45:23,478 ADAM: Layer 1 -> dw_min:9.9991e-01  dw_max:1.0001e+00 lr:1.0000e-04
2023-04-02 21:45:23,478 ADAM: Layer 2 -> dw_min:9.9985e-01  dw_max:1.0002e+00 lr:1.0000e-04
2023-04-02 21:45:23,478 ADAM: Layer 3 -> dw_min:9.9989e-01  dw_max:1.0001e+00 lr:1.0000e-04
2023-04-02 21:45:23,520 			Learning rate: weights:   1.000e-04    
2023-04-02 21:45:23,520 			Last test performance: 99.05%
2023-04-02 21:45:23,521 ----------------
2023-04-02 21:45:27,524   66  =>  86   		Training 486 pattern with 99.79% 	Forward time: 	 3.88 sec
2023-04-02 21:45:27,524 			Loss:    3.512e-03    			Backward time: 	 0.11 sec 
2023-04-02 21:45:27,524 ADAM: Layer 0 -> dw_min:9.9997e-01  dw_max:1.0000e+00 lr:1.0000e-04
2023-04-02 21:45:27,525 ADAM: Layer 1 -> dw_min:9.9990e-01  dw_max:1.0001e+00 lr:1.0000e-04
2023-04-02 21:45:27,525 ADAM: Layer 2 -> dw_min:9.9985e-01  dw_max:1.0002e+00 lr:1.0000e-04
2023-04-02 21:45:27,525 ADAM: Layer 3 -> dw_min:9.9990e-01  dw_max:1.0001e+00 lr:1.0000e-04
2023-04-02 21:45:27,591 			Learning rate: weights:   1.000e-04    
2023-04-02 21:45:27,591 			Last test performance: 99.05%
2023-04-02 21:45:27,591 ----------------
2023-04-02 21:45:31,590   66  =>  87   		Training 486 pattern with 100.00% 	Forward time: 	 3.88 sec
2023-04-02 21:45:31,590 			Loss:    4.282e-04    			Backward time: 	 0.11 sec 
2023-04-02 21:45:31,590 ADAM: Layer 0 -> dw_min:9.9997e-01  dw_max:1.0000e+00 lr:1.0000e-04
2023-04-02 21:45:31,590 ADAM: Layer 1 -> dw_min:9.9991e-01  dw_max:1.0001e+00 lr:1.0000e-04
2023-04-02 21:45:31,590 ADAM: Layer 2 -> dw_min:9.9987e-01  dw_max:1.0001e+00 lr:1.0000e-04
2023-04-02 21:45:31,591 ADAM: Layer 3 -> dw_min:9.9991e-01  dw_max:1.0001e+00 lr:1.0000e-04
2023-04-02 21:45:31,673 			Learning rate: weights:   1.000e-04    
2023-04-02 21:45:31,673 			Last test performance: 99.05%
2023-04-02 21:45:31,673 ----------------
2023-04-02 21:45:35,673   66  =>  88   		Training 486 pattern with 100.00% 	Forward time: 	 3.88 sec
2023-04-02 21:45:35,673 			Loss:    1.050e-03    			Backward time: 	 0.11 sec 
2023-04-02 21:45:35,674 ADAM: Layer 0 -> dw_min:9.9997e-01  dw_max:1.0000e+00 lr:1.0000e-04
2023-04-02 21:45:35,674 ADAM: Layer 1 -> dw_min:9.9992e-01  dw_max:1.0001e+00 lr:1.0000e-04
2023-04-02 21:45:35,674 ADAM: Layer 2 -> dw_min:9.9988e-01  dw_max:1.0001e+00 lr:1.0000e-04
2023-04-02 21:45:35,674 ADAM: Layer 3 -> dw_min:9.9992e-01  dw_max:1.0001e+00 lr:1.0000e-04
2023-04-02 21:45:35,739 			Learning rate: weights:   1.000e-04    
2023-04-02 21:45:35,739 			Last test performance: 99.05%
2023-04-02 21:45:35,739 ----------------
2023-04-02 21:45:39,741   66  =>  89   		Training 486 pattern with 100.00% 	Forward time: 	 3.88 sec
2023-04-02 21:45:39,741 			Loss:    9.495e-04    			Backward time: 	 0.11 sec 
2023-04-02 21:45:39,741 ADAM: Layer 0 -> dw_min:9.9997e-01  dw_max:1.0000e+00 lr:1.0000e-04
2023-04-02 21:45:39,741 ADAM: Layer 1 -> dw_min:9.9993e-01  dw_max:1.0001e+00 lr:1.0000e-04
2023-04-02 21:45:39,741 ADAM: Layer 2 -> dw_min:9.9989e-01  dw_max:1.0001e+00 lr:1.0000e-04
2023-04-02 21:45:39,742 ADAM: Layer 3 -> dw_min:9.9992e-01  dw_max:1.0001e+00 lr:1.0000e-04
2023-04-02 21:45:39,808 			Learning rate: weights:   1.000e-04    
2023-04-02 21:45:39,808 			Last test performance: 99.05%
2023-04-02 21:45:39,808 ----------------
2023-04-02 21:45:43,809   66  =>  90   		Training 486 pattern with 100.00% 	Forward time: 	 3.88 sec
2023-04-02 21:45:43,809 			Loss:    1.019e-03    			Backward time: 	 0.11 sec 
2023-04-02 21:45:43,810 ADAM: Layer 0 -> dw_min:9.9997e-01  dw_max:1.0000e+00 lr:1.0000e-04
2023-04-02 21:45:43,810 ADAM: Layer 1 -> dw_min:9.9994e-01  dw_max:1.0001e+00 lr:1.0000e-04
2023-04-02 21:45:43,810 ADAM: Layer 2 -> dw_min:9.9990e-01  dw_max:1.0001e+00 lr:1.0000e-04
2023-04-02 21:45:43,810 ADAM: Layer 3 -> dw_min:9.9993e-01  dw_max:1.0001e+00 lr:1.0000e-04
2023-04-02 21:45:43,829 			Learning rate: weights:   1.000e-04    
2023-04-02 21:45:43,829 			Last test performance: 99.05%
2023-04-02 21:45:43,829 ----------------
2023-04-02 21:45:47,830   66  =>  91   		Training 486 pattern with 100.00% 	Forward time: 	 3.88 sec
2023-04-02 21:45:47,830 			Loss:    6.045e-04    			Backward time: 	 0.11 sec 
2023-04-02 21:45:47,830 ADAM: Layer 0 -> dw_min:9.9997e-01  dw_max:1.0000e+00 lr:1.0000e-04
2023-04-02 21:45:47,831 ADAM: Layer 1 -> dw_min:9.9994e-01  dw_max:1.0001e+00 lr:1.0000e-04
2023-04-02 21:45:47,831 ADAM: Layer 2 -> dw_min:9.9991e-01  dw_max:1.0001e+00 lr:1.0000e-04
2023-04-02 21:45:47,831 ADAM: Layer 3 -> dw_min:9.9994e-01  dw_max:1.0001e+00 lr:1.0000e-04
2023-04-02 21:45:47,849 			Learning rate: weights:   1.000e-04    
2023-04-02 21:45:47,849 			Last test performance: 99.05%
2023-04-02 21:45:47,849 ----------------
2023-04-02 21:45:51,849   66  =>  92   		Training 486 pattern with 100.00% 	Forward time: 	 3.88 sec
2023-04-02 21:45:51,849 			Loss:    2.151e-03    			Backward time: 	 0.11 sec 
2023-04-02 21:45:51,849 ADAM: Layer 0 -> dw_min:9.9998e-01  dw_max:1.0000e+00 lr:1.0000e-04
2023-04-02 21:45:51,849 ADAM: Layer 1 -> dw_min:9.9995e-01  dw_max:1.0001e+00 lr:1.0000e-04
2023-04-02 21:45:51,849 ADAM: Layer 2 -> dw_min:9.9989e-01  dw_max:1.0001e+00 lr:1.0000e-04
2023-04-02 21:45:51,849 ADAM: Layer 3 -> dw_min:9.9995e-01  dw_max:1.0001e+00 lr:1.0000e-04
2023-04-02 21:45:51,930 			Learning rate: weights:   1.000e-04    
2023-04-02 21:45:51,930 			Last test performance: 99.05%
2023-04-02 21:45:51,930 ----------------
2023-04-02 21:45:55,929   66  =>  93   		Training 486 pattern with 99.79% 	Forward time: 	 3.88 sec
2023-04-02 21:45:55,930 			Loss:    2.354e-03    			Backward time: 	 0.11 sec 
2023-04-02 21:45:55,930 ADAM: Layer 0 -> dw_min:9.9996e-01  dw_max:1.0000e+00 lr:1.0000e-04
2023-04-02 21:45:55,930 ADAM: Layer 1 -> dw_min:9.9990e-01  dw_max:1.0001e+00 lr:1.0000e-04
2023-04-02 21:45:55,930 ADAM: Layer 2 -> dw_min:9.9985e-01  dw_max:1.0002e+00 lr:1.0000e-04
2023-04-02 21:45:55,930 ADAM: Layer 3 -> dw_min:9.9986e-01  dw_max:1.0001e+00 lr:1.0000e-04
2023-04-02 21:45:56,042 			Learning rate: weights:   1.000e-04    
2023-04-02 21:45:56,042 			Last test performance: 99.05%
2023-04-02 21:45:56,042 ----------------
2023-04-02 21:46:00,041   66  =>  94   		Training 486 pattern with 100.00% 	Forward time: 	 3.88 sec
2023-04-02 21:46:00,041 			Loss:    3.453e-04    			Backward time: 	 0.11 sec 
2023-04-02 21:46:00,042 ADAM: Layer 0 -> dw_min:9.9997e-01  dw_max:1.0000e+00 lr:1.0000e-04
2023-04-02 21:46:00,042 ADAM: Layer 1 -> dw_min:9.9991e-01  dw_max:1.0001e+00 lr:1.0000e-04
2023-04-02 21:46:00,042 ADAM: Layer 2 -> dw_min:9.9986e-01  dw_max:1.0001e+00 lr:1.0000e-04
2023-04-02 21:46:00,042 ADAM: Layer 3 -> dw_min:9.9988e-01  dw_max:1.0001e+00 lr:1.0000e-04
2023-04-02 21:46:00,071 			Learning rate: weights:   1.000e-04    
2023-04-02 21:46:00,071 			Last test performance: 99.05%
2023-04-02 21:46:00,071 ----------------
2023-04-02 21:46:04,070   66  =>  95   		Training 486 pattern with 100.00% 	Forward time: 	 3.88 sec
2023-04-02 21:46:04,070 			Loss:    4.246e-04    			Backward time: 	 0.11 sec 
2023-04-02 21:46:04,070 ADAM: Layer 0 -> dw_min:9.9997e-01  dw_max:1.0000e+00 lr:1.0000e-04
2023-04-02 21:46:04,071 ADAM: Layer 1 -> dw_min:9.9992e-01  dw_max:1.0001e+00 lr:1.0000e-04
2023-04-02 21:46:04,071 ADAM: Layer 2 -> dw_min:9.9988e-01  dw_max:1.0001e+00 lr:1.0000e-04
2023-04-02 21:46:04,071 ADAM: Layer 3 -> dw_min:9.9989e-01  dw_max:1.0001e+00 lr:1.0000e-04
2023-04-02 21:46:04,141 			Learning rate: weights:   1.000e-04    
2023-04-02 21:46:04,141 			Last test performance: 99.05%
2023-04-02 21:46:04,141 ----------------
2023-04-02 21:46:08,140   66  =>  96   		Training 486 pattern with 100.00% 	Forward time: 	 3.88 sec
2023-04-02 21:46:08,140 			Loss:    1.975e-03    			Backward time: 	 0.11 sec 
2023-04-02 21:46:08,140 ADAM: Layer 0 -> dw_min:9.9997e-01  dw_max:1.0000e+00 lr:1.0000e-04
2023-04-02 21:46:08,141 ADAM: Layer 1 -> dw_min:9.9992e-01  dw_max:1.0001e+00 lr:1.0000e-04
2023-04-02 21:46:08,141 ADAM: Layer 2 -> dw_min:9.9988e-01  dw_max:1.0001e+00 lr:1.0000e-04
2023-04-02 21:46:08,141 ADAM: Layer 3 -> dw_min:9.9990e-01  dw_max:1.0001e+00 lr:1.0000e-04
2023-04-02 21:46:08,159 			Learning rate: weights:   1.000e-04    
2023-04-02 21:46:08,159 			Last test performance: 99.05%
2023-04-02 21:46:08,159 ----------------
2023-04-02 21:46:12,161   66  =>  97   		Training 486 pattern with 100.00% 	Forward time: 	 3.88 sec
2023-04-02 21:46:12,162 			Loss:    5.455e-04    			Backward time: 	 0.11 sec 
2023-04-02 21:46:12,162 ADAM: Layer 0 -> dw_min:9.9997e-01  dw_max:1.0000e+00 lr:1.0000e-04
2023-04-02 21:46:12,162 ADAM: Layer 1 -> dw_min:9.9993e-01  dw_max:1.0001e+00 lr:1.0000e-04
2023-04-02 21:46:12,162 ADAM: Layer 2 -> dw_min:9.9989e-01  dw_max:1.0001e+00 lr:1.0000e-04
2023-04-02 21:46:12,162 ADAM: Layer 3 -> dw_min:9.9991e-01  dw_max:1.0001e+00 lr:1.0000e-04
2023-04-02 21:46:12,187 			Learning rate: weights:   1.000e-04    
2023-04-02 21:46:12,188 			Last test performance: 99.05%
2023-04-02 21:46:12,188 ----------------
2023-04-02 21:46:16,187   66  =>  98   		Training 486 pattern with 100.00% 	Forward time: 	 3.88 sec
2023-04-02 21:46:16,187 			Loss:    9.142e-04    			Backward time: 	 0.11 sec 
2023-04-02 21:46:16,188 ADAM: Layer 0 -> dw_min:9.9998e-01  dw_max:1.0000e+00 lr:1.0000e-04
2023-04-02 21:46:16,188 ADAM: Layer 1 -> dw_min:9.9994e-01  dw_max:1.0001e+00 lr:1.0000e-04
2023-04-02 21:46:16,188 ADAM: Layer 2 -> dw_min:9.9987e-01  dw_max:1.0001e+00 lr:1.0000e-04
2023-04-02 21:46:16,188 ADAM: Layer 3 -> dw_min:9.9992e-01  dw_max:1.0001e+00 lr:1.0000e-04
2023-04-02 21:46:16,287 			Learning rate: weights:   1.000e-04    
2023-04-02 21:46:16,287 			Last test performance: 99.05%
2023-04-02 21:46:16,287 ----------------
2023-04-02 21:46:20,288   66  =>  99   		Training 486 pattern with 99.79% 	Forward time: 	 3.88 sec
2023-04-02 21:46:20,289 			Loss:    1.603e-03    			Backward time: 	 0.11 sec 
2023-04-02 21:46:20,289 ADAM: Layer 0 -> dw_min:9.9998e-01  dw_max:1.0000e+00 lr:1.0000e-04
2023-04-02 21:46:20,289 ADAM: Layer 1 -> dw_min:9.9991e-01  dw_max:1.0001e+00 lr:1.0000e-04
2023-04-02 21:46:20,289 ADAM: Layer 2 -> dw_min:9.9988e-01  dw_max:1.0002e+00 lr:1.0000e-04
2023-04-02 21:46:20,289 ADAM: Layer 3 -> dw_min:9.9991e-01  dw_max:1.0001e+00 lr:1.0000e-04
2023-04-02 21:46:20,307 			Learning rate: weights:   1.000e-04    
2023-04-02 21:46:20,307 			Last test performance: 99.05%
2023-04-02 21:46:20,307 ----------------
2023-04-02 21:46:24,315   66  => 100   		Training 486 pattern with 100.00% 	Forward time: 	 3.89 sec
2023-04-02 21:46:24,315 			Loss:    5.376e-04    			Backward time: 	 0.12 sec 
2023-04-02 21:46:24,315 ADAM: Layer 0 -> dw_min:9.9998e-01  dw_max:1.0000e+00 lr:1.0000e-04
2023-04-02 21:46:24,315 ADAM: Layer 1 -> dw_min:9.9992e-01  dw_max:1.0001e+00 lr:1.0000e-04
2023-04-02 21:46:24,315 ADAM: Layer 2 -> dw_min:9.9989e-01  dw_max:1.0001e+00 lr:1.0000e-04
2023-04-02 21:46:24,315 ADAM: Layer 3 -> dw_min:9.9992e-01  dw_max:1.0001e+00 lr:1.0000e-04
2023-04-02 21:46:24,342 			Learning rate: weights:   1.000e-04    
2023-04-02 21:46:24,343 			Last test performance: 99.05%
2023-04-02 21:46:24,343 ----------------
2023-04-02 21:46:28,342   66  => 101   		Training 486 pattern with 100.00% 	Forward time: 	 3.88 sec
2023-04-02 21:46:28,342 			Loss:    5.727e-04    			Backward time: 	 0.11 sec 
2023-04-02 21:46:28,342 ADAM: Layer 0 -> dw_min:9.9998e-01  dw_max:1.0000e+00 lr:1.0000e-04
2023-04-02 21:46:28,342 ADAM: Layer 1 -> dw_min:9.9992e-01  dw_max:1.0001e+00 lr:1.0000e-04
2023-04-02 21:46:28,343 ADAM: Layer 2 -> dw_min:9.9989e-01  dw_max:1.0001e+00 lr:1.0000e-04
2023-04-02 21:46:28,343 ADAM: Layer 3 -> dw_min:9.9993e-01  dw_max:1.0001e+00 lr:1.0000e-04
2023-04-02 21:46:28,403 			Learning rate: weights:   1.000e-04    
2023-04-02 21:46:28,403 			Last test performance: 99.05%
2023-04-02 21:46:28,403 ----------------
2023-04-02 21:46:32,402   66  => 102   		Training 486 pattern with 100.00% 	Forward time: 	 3.88 sec
2023-04-02 21:46:32,402 			Loss:    1.006e-03    			Backward time: 	 0.11 sec 
2023-04-02 21:46:32,402 ADAM: Layer 0 -> dw_min:9.9998e-01  dw_max:1.0000e+00 lr:1.0000e-04
2023-04-02 21:46:32,402 ADAM: Layer 1 -> dw_min:9.9993e-01  dw_max:1.0001e+00 lr:1.0000e-04
2023-04-02 21:46:32,402 ADAM: Layer 2 -> dw_min:9.9990e-01  dw_max:1.0001e+00 lr:1.0000e-04
2023-04-02 21:46:32,402 ADAM: Layer 3 -> dw_min:9.9994e-01  dw_max:1.0001e+00 lr:1.0000e-04
2023-04-02 21:46:32,425 			Learning rate: weights:   1.000e-04    
2023-04-02 21:46:32,425 			Last test performance: 99.05%
2023-04-02 21:46:32,425 ----------------
2023-04-02 21:46:36,425   66  => 103   		Training 486 pattern with 100.00% 	Forward time: 	 3.88 sec
2023-04-02 21:46:36,425 			Loss:    1.587e-03    			Backward time: 	 0.11 sec 
2023-04-02 21:46:36,426 ADAM: Layer 0 -> dw_min:9.9997e-01  dw_max:1.0000e+00 lr:1.0000e-04
2023-04-02 21:46:36,426 ADAM: Layer 1 -> dw_min:9.9994e-01  dw_max:1.0001e+00 lr:1.0000e-04
2023-04-02 21:46:36,426 ADAM: Layer 2 -> dw_min:9.9991e-01  dw_max:1.0001e+00 lr:1.0000e-04
2023-04-02 21:46:36,426 ADAM: Layer 3 -> dw_min:9.9994e-01  dw_max:1.0001e+00 lr:1.0000e-04
2023-04-02 21:46:36,452 			Learning rate: weights:   1.000e-04    
2023-04-02 21:46:36,452 			Last test performance: 99.05%
2023-04-02 21:46:36,452 ----------------
2023-04-02 21:46:40,452   66  => 104   		Training 486 pattern with 100.00% 	Forward time: 	 3.88 sec
2023-04-02 21:46:40,452 			Loss:    6.446e-04    			Backward time: 	 0.11 sec 
2023-04-02 21:46:40,452 ADAM: Layer 0 -> dw_min:9.9998e-01  dw_max:1.0000e+00 lr:1.0000e-04
2023-04-02 21:46:40,452 ADAM: Layer 1 -> dw_min:9.9995e-01  dw_max:1.0000e+00 lr:1.0000e-04
2023-04-02 21:46:40,452 ADAM: Layer 2 -> dw_min:9.9992e-01  dw_max:1.0001e+00 lr:1.0000e-04
2023-04-02 21:46:40,453 ADAM: Layer 3 -> dw_min:9.9995e-01  dw_max:1.0001e+00 lr:1.0000e-04
2023-04-02 21:46:40,471 			Learning rate: weights:   1.000e-04    
2023-04-02 21:46:40,471 			Last test performance: 99.05%
2023-04-02 21:46:40,471 ----------------
2023-04-02 21:46:44,473   66  => 105   		Training 486 pattern with 99.79% 	Forward time: 	 3.88 sec
2023-04-02 21:46:44,473 			Loss:    2.367e-03    			Backward time: 	 0.11 sec 
2023-04-02 21:46:44,473 ADAM: Layer 0 -> dw_min:9.9998e-01  dw_max:1.0000e+00 lr:1.0000e-04
2023-04-02 21:46:44,473 ADAM: Layer 1 -> dw_min:9.9995e-01  dw_max:1.0000e+00 lr:1.0000e-04
2023-04-02 21:46:44,473 ADAM: Layer 2 -> dw_min:9.9989e-01  dw_max:1.0001e+00 lr:1.0000e-04
2023-04-02 21:46:44,473 ADAM: Layer 3 -> dw_min:9.9993e-01  dw_max:1.0001e+00 lr:1.0000e-04
2023-04-02 21:46:44,539 			Learning rate: weights:   1.000e-04    
2023-04-02 21:46:44,539 			Last test performance: 99.05%
2023-04-02 21:46:44,539 ----------------
2023-04-02 21:46:48,541   66  => 106   		Training 486 pattern with 100.00% 	Forward time: 	 3.88 sec
2023-04-02 21:46:48,541 			Loss:    2.632e-04    			Backward time: 	 0.11 sec 
2023-04-02 21:46:48,542 ADAM: Layer 0 -> dw_min:9.9998e-01  dw_max:1.0000e+00 lr:1.0000e-04
2023-04-02 21:46:48,542 ADAM: Layer 1 -> dw_min:9.9996e-01  dw_max:1.0000e+00 lr:1.0000e-04
2023-04-02 21:46:48,542 ADAM: Layer 2 -> dw_min:9.9990e-01  dw_max:1.0001e+00 lr:1.0000e-04
2023-04-02 21:46:48,542 ADAM: Layer 3 -> dw_min:9.9994e-01  dw_max:1.0001e+00 lr:1.0000e-04
2023-04-02 21:46:48,560 			Learning rate: weights:   1.000e-04    
2023-04-02 21:46:48,560 			Last test performance: 99.05%
2023-04-02 21:46:48,560 ----------------
2023-04-02 21:46:52,560   66  => 107   		Training 486 pattern with 100.00% 	Forward time: 	 3.88 sec
2023-04-02 21:46:52,561 			Loss:    2.813e-04    			Backward time: 	 0.11 sec 
2023-04-02 21:46:52,561 ADAM: Layer 0 -> dw_min:9.9998e-01  dw_max:1.0000e+00 lr:1.0000e-04
2023-04-02 21:46:52,561 ADAM: Layer 1 -> dw_min:9.9996e-01  dw_max:1.0000e+00 lr:1.0000e-04
2023-04-02 21:46:52,561 ADAM: Layer 2 -> dw_min:9.9991e-01  dw_max:1.0001e+00 lr:1.0000e-04
2023-04-02 21:46:52,561 ADAM: Layer 3 -> dw_min:9.9994e-01  dw_max:1.0001e+00 lr:1.0000e-04
2023-04-02 21:46:52,621 			Learning rate: weights:   1.000e-04    
2023-04-02 21:46:52,621 			Last test performance: 99.05%
2023-04-02 21:46:52,621 ----------------
2023-04-02 21:46:56,622   66  => 108   		Training 486 pattern with 100.00% 	Forward time: 	 3.88 sec
2023-04-02 21:46:56,622 			Loss:    2.983e-03    			Backward time: 	 0.11 sec 
2023-04-02 21:46:56,622 ADAM: Layer 0 -> dw_min:9.9998e-01  dw_max:1.0000e+00 lr:1.0000e-04
2023-04-02 21:46:56,622 ADAM: Layer 1 -> dw_min:9.9995e-01  dw_max:1.0001e+00 lr:1.0000e-04
2023-04-02 21:46:56,622 ADAM: Layer 2 -> dw_min:9.9985e-01  dw_max:1.0001e+00 lr:1.0000e-04
2023-04-02 21:46:56,622 ADAM: Layer 3 -> dw_min:9.9995e-01  dw_max:1.0001e+00 lr:1.0000e-04
2023-04-02 21:46:56,641 			Learning rate: weights:   1.000e-04    
2023-04-02 21:46:56,641 			Last test performance: 99.05%
2023-04-02 21:46:56,641 ----------------
2023-04-02 21:47:00,641   66  => 109   		Training 486 pattern with 100.00% 	Forward time: 	 3.88 sec
2023-04-02 21:47:00,641 			Loss:    2.751e-04    			Backward time: 	 0.11 sec 
2023-04-02 21:47:00,641 ADAM: Layer 0 -> dw_min:9.9998e-01  dw_max:1.0000e+00 lr:1.0000e-04
2023-04-02 21:47:00,642 ADAM: Layer 1 -> dw_min:9.9995e-01  dw_max:1.0001e+00 lr:1.0000e-04
2023-04-02 21:47:00,642 ADAM: Layer 2 -> dw_min:9.9987e-01  dw_max:1.0001e+00 lr:1.0000e-04
2023-04-02 21:47:00,642 ADAM: Layer 3 -> dw_min:9.9996e-01  dw_max:1.0001e+00 lr:1.0000e-04
2023-04-02 21:47:00,663 			Learning rate: weights:   1.000e-04    
2023-04-02 21:47:00,663 			Last test performance: 99.05%
2023-04-02 21:47:00,663 ----------------
2023-04-02 21:47:04,662   66  => 110   		Training 486 pattern with 100.00% 	Forward time: 	 3.88 sec
2023-04-02 21:47:04,662 			Loss:    5.256e-04    			Backward time: 	 0.11 sec 
2023-04-02 21:47:04,663 ADAM: Layer 0 -> dw_min:9.9998e-01  dw_max:1.0000e+00 lr:1.0000e-04
2023-04-02 21:47:04,663 ADAM: Layer 1 -> dw_min:9.9996e-01  dw_max:1.0001e+00 lr:1.0000e-04
2023-04-02 21:47:04,663 ADAM: Layer 2 -> dw_min:9.9988e-01  dw_max:1.0001e+00 lr:1.0000e-04
2023-04-02 21:47:04,663 ADAM: Layer 3 -> dw_min:9.9996e-01  dw_max:1.0000e+00 lr:1.0000e-04
2023-04-02 21:47:04,681 			Learning rate: weights:   1.000e-04    
2023-04-02 21:47:04,682 			Last test performance: 99.05%
2023-04-02 21:47:04,682 ----------------
2023-04-02 21:47:08,681   66  => 111   		Training 486 pattern with 100.00% 	Forward time: 	 3.88 sec
2023-04-02 21:47:08,681 			Loss:    1.064e-03    			Backward time: 	 0.11 sec 
2023-04-02 21:47:08,681 ADAM: Layer 0 -> dw_min:9.9998e-01  dw_max:1.0000e+00 lr:1.0000e-04
2023-04-02 21:47:08,681 ADAM: Layer 1 -> dw_min:9.9994e-01  dw_max:1.0001e+00 lr:1.0000e-04
2023-04-02 21:47:08,681 ADAM: Layer 2 -> dw_min:9.9989e-01  dw_max:1.0001e+00 lr:1.0000e-04
2023-04-02 21:47:08,681 ADAM: Layer 3 -> dw_min:9.9996e-01  dw_max:1.0000e+00 lr:1.0000e-04
2023-04-02 21:47:08,707 			Learning rate: weights:   1.000e-04    
2023-04-02 21:47:08,707 			Last test performance: 99.05%
2023-04-02 21:47:08,707 ----------------
2023-04-02 21:47:12,707   66  => 112   		Training 486 pattern with 100.00% 	Forward time: 	 3.88 sec
2023-04-02 21:47:12,707 			Loss:    9.987e-04    			Backward time: 	 0.11 sec 
2023-04-02 21:47:12,707 ADAM: Layer 0 -> dw_min:9.9999e-01  dw_max:1.0000e+00 lr:1.0000e-04
2023-04-02 21:47:12,707 ADAM: Layer 1 -> dw_min:9.9995e-01  dw_max:1.0001e+00 lr:1.0000e-04
2023-04-02 21:47:12,708 ADAM: Layer 2 -> dw_min:9.9990e-01  dw_max:1.0001e+00 lr:1.0000e-04
2023-04-02 21:47:12,708 ADAM: Layer 3 -> dw_min:9.9997e-01  dw_max:1.0001e+00 lr:1.0000e-04
2023-04-02 21:47:12,736 			Learning rate: weights:   1.000e-04    
2023-04-02 21:47:12,737 			Last test performance: 99.05%
2023-04-02 21:47:12,737 ----------------
2023-04-02 21:47:16,737   66  => 113   		Training 486 pattern with 99.79% 	Forward time: 	 3.88 sec
2023-04-02 21:47:16,737 			Loss:    2.540e-03    			Backward time: 	 0.11 sec 
2023-04-02 21:47:16,738 ADAM: Layer 0 -> dw_min:9.9998e-01  dw_max:1.0000e+00 lr:1.0000e-04
2023-04-02 21:47:16,738 ADAM: Layer 1 -> dw_min:9.9991e-01  dw_max:1.0001e+00 lr:1.0000e-04
2023-04-02 21:47:16,738 ADAM: Layer 2 -> dw_min:9.9987e-01  dw_max:1.0001e+00 lr:1.0000e-04
2023-04-02 21:47:16,738 ADAM: Layer 3 -> dw_min:9.9995e-01  dw_max:1.0000e+00 lr:1.0000e-04
2023-04-02 21:47:16,794 			Learning rate: weights:   1.000e-04    
2023-04-02 21:47:16,794 			Last test performance: 99.05%
2023-04-02 21:47:16,794 ----------------
2023-04-02 21:47:20,797   66  => 114   		Training 486 pattern with 100.00% 	Forward time: 	 3.88 sec
2023-04-02 21:47:20,797 			Loss:    7.816e-04    			Backward time: 	 0.11 sec 
2023-04-02 21:47:20,798 ADAM: Layer 0 -> dw_min:9.9998e-01  dw_max:1.0000e+00 lr:1.0000e-04
2023-04-02 21:47:20,798 ADAM: Layer 1 -> dw_min:9.9992e-01  dw_max:1.0001e+00 lr:1.0000e-04
2023-04-02 21:47:20,798 ADAM: Layer 2 -> dw_min:9.9988e-01  dw_max:1.0001e+00 lr:1.0000e-04
2023-04-02 21:47:20,798 ADAM: Layer 3 -> dw_min:9.9996e-01  dw_max:1.0000e+00 lr:1.0000e-04
2023-04-02 21:47:20,856 			Learning rate: weights:   1.000e-04    
2023-04-02 21:47:20,856 			Last test performance: 99.05%
2023-04-02 21:47:20,856 ----------------
2023-04-02 21:47:24,855   66  => 115   		Training 486 pattern with 100.00% 	Forward time: 	 3.88 sec
2023-04-02 21:47:24,856 			Loss:    5.246e-04    			Backward time: 	 0.11 sec 
2023-04-02 21:47:24,856 ADAM: Layer 0 -> dw_min:9.9998e-01  dw_max:1.0000e+00 lr:1.0000e-04
2023-04-02 21:47:24,856 ADAM: Layer 1 -> dw_min:9.9993e-01  dw_max:1.0001e+00 lr:1.0000e-04
2023-04-02 21:47:24,856 ADAM: Layer 2 -> dw_min:9.9990e-01  dw_max:1.0001e+00 lr:1.0000e-04
2023-04-02 21:47:24,856 ADAM: Layer 3 -> dw_min:9.9996e-01  dw_max:1.0000e+00 lr:1.0000e-04
2023-04-02 21:47:24,882 			Learning rate: weights:   1.000e-04    
2023-04-02 21:47:24,882 			Last test performance: 99.05%
2023-04-02 21:47:24,882 ----------------
2023-04-02 21:47:28,881   66  => 116   		Training 486 pattern with 100.00% 	Forward time: 	 3.88 sec
2023-04-02 21:47:28,881 			Loss:    6.985e-04    			Backward time: 	 0.11 sec 
2023-04-02 21:47:28,882 ADAM: Layer 0 -> dw_min:9.9998e-01  dw_max:1.0000e+00 lr:1.0000e-04
2023-04-02 21:47:28,882 ADAM: Layer 1 -> dw_min:9.9993e-01  dw_max:1.0001e+00 lr:1.0000e-04
2023-04-02 21:47:28,882 ADAM: Layer 2 -> dw_min:9.9991e-01  dw_max:1.0001e+00 lr:1.0000e-04
2023-04-02 21:47:28,882 ADAM: Layer 3 -> dw_min:9.9997e-01  dw_max:1.0000e+00 lr:1.0000e-04
2023-04-02 21:47:28,944 			Learning rate: weights:   1.000e-04    
2023-04-02 21:47:28,944 			Last test performance: 99.05%
2023-04-02 21:47:28,944 ----------------
2023-04-02 21:47:32,948   66  => 117   		Training 486 pattern with 100.00% 	Forward time: 	 3.88 sec
2023-04-02 21:47:32,948 			Loss:    1.201e-03    			Backward time: 	 0.11 sec 
2023-04-02 21:47:32,948 ADAM: Layer 0 -> dw_min:9.9998e-01  dw_max:1.0000e+00 lr:1.0000e-04
2023-04-02 21:47:32,948 ADAM: Layer 1 -> dw_min:9.9994e-01  dw_max:1.0001e+00 lr:1.0000e-04
2023-04-02 21:47:32,948 ADAM: Layer 2 -> dw_min:9.9992e-01  dw_max:1.0001e+00 lr:1.0000e-04
2023-04-02 21:47:32,948 ADAM: Layer 3 -> dw_min:9.9997e-01  dw_max:1.0000e+00 lr:1.0000e-04
2023-04-02 21:47:33,035 			Learning rate: weights:   1.000e-04    
2023-04-02 21:47:33,035 			Last test performance: 99.05%
2023-04-02 21:47:33,035 ----------------
2023-04-02 21:47:37,034   66  => 118   		Training 486 pattern with 100.00% 	Forward time: 	 3.88 sec
2023-04-02 21:47:37,034 			Loss:    9.234e-04    			Backward time: 	 0.11 sec 
2023-04-02 21:47:37,034 ADAM: Layer 0 -> dw_min:9.9998e-01  dw_max:1.0000e+00 lr:1.0000e-04
2023-04-02 21:47:37,034 ADAM: Layer 1 -> dw_min:9.9995e-01  dw_max:1.0001e+00 lr:1.0000e-04
2023-04-02 21:47:37,034 ADAM: Layer 2 -> dw_min:9.9992e-01  dw_max:1.0001e+00 lr:1.0000e-04
2023-04-02 21:47:37,034 ADAM: Layer 3 -> dw_min:9.9997e-01  dw_max:1.0000e+00 lr:1.0000e-04
2023-04-02 21:47:37,053 			Learning rate: weights:   1.000e-04    
2023-04-02 21:47:37,053 			Last test performance: 99.05%
2023-04-02 21:47:37,053 ----------------
2023-04-02 21:47:41,052   66  => 119   		Training 486 pattern with 100.00% 	Forward time: 	 3.88 sec
2023-04-02 21:47:41,052 			Loss:    5.181e-04    			Backward time: 	 0.11 sec 
2023-04-02 21:47:41,053 ADAM: Layer 0 -> dw_min:9.9998e-01  dw_max:1.0000e+00 lr:1.0000e-04
2023-04-02 21:47:41,053 ADAM: Layer 1 -> dw_min:9.9995e-01  dw_max:1.0001e+00 lr:1.0000e-04
2023-04-02 21:47:41,053 ADAM: Layer 2 -> dw_min:9.9993e-01  dw_max:1.0001e+00 lr:1.0000e-04
2023-04-02 21:47:41,053 ADAM: Layer 3 -> dw_min:9.9998e-01  dw_max:1.0000e+00 lr:1.0000e-04
2023-04-02 21:47:41,083 			Learning rate: weights:   1.000e-04    
2023-04-02 21:47:41,083 			Last test performance: 99.05%
2023-04-02 21:47:41,083 ----------------
2023-04-02 21:47:45,082   66  => 120   		Training 486 pattern with 99.79% 	Forward time: 	 3.88 sec
2023-04-02 21:47:45,083 			Loss:    3.930e-03    			Backward time: 	 0.11 sec 
2023-04-02 21:47:45,083 ADAM: Layer 0 -> dw_min:9.9998e-01  dw_max:1.0000e+00 lr:1.0000e-04
2023-04-02 21:47:45,083 ADAM: Layer 1 -> dw_min:9.9987e-01  dw_max:1.0001e+00 lr:1.0000e-04
2023-04-02 21:47:45,083 ADAM: Layer 2 -> dw_min:9.9985e-01  dw_max:1.0001e+00 lr:1.0000e-04
2023-04-02 21:47:45,083 ADAM: Layer 3 -> dw_min:9.9991e-01  dw_max:1.0001e+00 lr:1.0000e-04
2023-04-02 21:47:45,196 			Learning rate: weights:   1.000e-04    
2023-04-02 21:47:45,196 			Last test performance: 99.05%
2023-04-02 21:47:45,196 ----------------
2023-04-02 21:47:49,197   66  => 121   		Training 486 pattern with 100.00% 	Forward time: 	 3.88 sec
2023-04-02 21:47:49,197 			Loss:    4.520e-04    			Backward time: 	 0.11 sec 
2023-04-02 21:47:49,197 ADAM: Layer 0 -> dw_min:9.9998e-01  dw_max:1.0000e+00 lr:1.0000e-04
2023-04-02 21:47:49,197 ADAM: Layer 1 -> dw_min:9.9988e-01  dw_max:1.0001e+00 lr:1.0000e-04
2023-04-02 21:47:49,197 ADAM: Layer 2 -> dw_min:9.9987e-01  dw_max:1.0001e+00 lr:1.0000e-04
2023-04-02 21:47:49,197 ADAM: Layer 3 -> dw_min:9.9992e-01  dw_max:1.0001e+00 lr:1.0000e-04
2023-04-02 21:47:49,230 			Learning rate: weights:   1.000e-04    
2023-04-02 21:47:49,230 			Last test performance: 99.05%
2023-04-02 21:47:49,230 ----------------
2023-04-02 21:47:53,229   66  => 122   		Training 486 pattern with 100.00% 	Forward time: 	 3.88 sec
2023-04-02 21:47:53,229 			Loss:    1.613e-03    			Backward time: 	 0.11 sec 
2023-04-02 21:47:53,229 ADAM: Layer 0 -> dw_min:9.9998e-01  dw_max:1.0000e+00 lr:1.0000e-04
2023-04-02 21:47:53,229 ADAM: Layer 1 -> dw_min:9.9990e-01  dw_max:1.0001e+00 lr:1.0000e-04
2023-04-02 21:47:53,229 ADAM: Layer 2 -> dw_min:9.9988e-01  dw_max:1.0001e+00 lr:1.0000e-04
2023-04-02 21:47:53,229 ADAM: Layer 3 -> dw_min:9.9992e-01  dw_max:1.0001e+00 lr:1.0000e-04
2023-04-02 21:47:53,299 			Learning rate: weights:   1.000e-04    
2023-04-02 21:47:53,299 			Last test performance: 99.05%
2023-04-02 21:47:53,299 ----------------
2023-04-02 21:47:57,301   66  => 123   		Training 486 pattern with 100.00% 	Forward time: 	 3.88 sec
2023-04-02 21:47:57,301 			Loss:    1.302e-03    			Backward time: 	 0.11 sec 
2023-04-02 21:47:57,301 ADAM: Layer 0 -> dw_min:9.9998e-01  dw_max:1.0000e+00 lr:1.0000e-04
2023-04-02 21:47:57,301 ADAM: Layer 1 -> dw_min:9.9990e-01  dw_max:1.0001e+00 lr:1.0000e-04
2023-04-02 21:47:57,301 ADAM: Layer 2 -> dw_min:9.9987e-01  dw_max:1.0001e+00 lr:1.0000e-04
2023-04-02 21:47:57,301 ADAM: Layer 3 -> dw_min:9.9993e-01  dw_max:1.0001e+00 lr:1.0000e-04
2023-04-02 21:47:57,328 			Learning rate: weights:   1.000e-04    
2023-04-02 21:47:57,328 			Last test performance: 99.05%
2023-04-02 21:47:57,328 ----------------
2023-04-02 21:48:01,326   66  => 124   		Training 486 pattern with 99.79% 	Forward time: 	 3.88 sec
2023-04-02 21:48:01,327 			Loss:    2.482e-03    			Backward time: 	 0.11 sec 
2023-04-02 21:48:01,327 ADAM: Layer 0 -> dw_min:9.9998e-01  dw_max:1.0000e+00 lr:1.0000e-04
2023-04-02 21:48:01,327 ADAM: Layer 1 -> dw_min:9.9989e-01  dw_max:1.0002e+00 lr:1.0000e-04
2023-04-02 21:48:01,327 ADAM: Layer 2 -> dw_min:9.9985e-01  dw_max:1.0001e+00 lr:1.0000e-04
2023-04-02 21:48:01,327 ADAM: Layer 3 -> dw_min:9.9994e-01  dw_max:1.0001e+00 lr:1.0000e-04
2023-04-02 21:48:01,441 
2023-04-02 21:48:01,441 Testing:
2023-04-02 21:48:01,635 		24 of 10000 with 95.83% 	 Time used:  0.19 sec
2023-04-02 21:48:01,829 		48 of 10000 with 97.92% 	 Time used:  0.19 sec
2023-04-02 21:48:02,023 		72 of 10000 with 98.61% 	 Time used:  0.19 sec
2023-04-02 21:48:02,216 		96 of 10000 with 97.92% 	 Time used:  0.19 sec
2023-04-02 21:48:02,410 		120 of 10000 with 98.33% 	 Time used:  0.19 sec
2023-04-02 21:48:02,603 		144 of 10000 with 97.92% 	 Time used:  0.19 sec
2023-04-02 21:48:02,797 		168 of 10000 with 98.21% 	 Time used:  0.19 sec
2023-04-02 21:48:02,990 		192 of 10000 with 98.44% 	 Time used:  0.19 sec
2023-04-02 21:48:03,184 		216 of 10000 with 98.15% 	 Time used:  0.19 sec
2023-04-02 21:48:03,377 		240 of 10000 with 98.33% 	 Time used:  0.19 sec
2023-04-02 21:48:03,571 		264 of 10000 with 98.48% 	 Time used:  0.19 sec
2023-04-02 21:48:03,765 		288 of 10000 with 98.61% 	 Time used:  0.19 sec
2023-04-02 21:48:03,958 		312 of 10000 with 98.40% 	 Time used:  0.19 sec
2023-04-02 21:48:04,152 		336 of 10000 with 98.21% 	 Time used:  0.19 sec
2023-04-02 21:48:04,345 		360 of 10000 with 98.33% 	 Time used:  0.19 sec
2023-04-02 21:48:04,539 		384 of 10000 with 98.44% 	 Time used:  0.19 sec
2023-04-02 21:48:04,732 		408 of 10000 with 98.53% 	 Time used:  0.19 sec
2023-04-02 21:48:04,926 		432 of 10000 with 98.61% 	 Time used:  0.19 sec
2023-04-02 21:48:05,119 		456 of 10000 with 98.25% 	 Time used:  0.19 sec
2023-04-02 21:48:05,313 		480 of 10000 with 98.33% 	 Time used:  0.19 sec
2023-04-02 21:48:05,506 		504 of 10000 with 98.41% 	 Time used:  0.19 sec
2023-04-02 21:48:05,700 		528 of 10000 with 98.30% 	 Time used:  0.19 sec
2023-04-02 21:48:05,893 		552 of 10000 with 98.37% 	 Time used:  0.19 sec
2023-04-02 21:48:06,087 		576 of 10000 with 98.44% 	 Time used:  0.19 sec
2023-04-02 21:48:06,280 		600 of 10000 with 98.50% 	 Time used:  0.19 sec
2023-04-02 21:48:06,474 		624 of 10000 with 98.56% 	 Time used:  0.19 sec
2023-04-02 21:48:06,667 		648 of 10000 with 98.61% 	 Time used:  0.19 sec
2023-04-02 21:48:06,861 		672 of 10000 with 98.66% 	 Time used:  0.19 sec
2023-04-02 21:48:07,054 		696 of 10000 with 98.71% 	 Time used:  0.19 sec
2023-04-02 21:48:07,248 		720 of 10000 with 98.75% 	 Time used:  0.19 sec
2023-04-02 21:48:07,441 		744 of 10000 with 98.79% 	 Time used:  0.19 sec
2023-04-02 21:48:07,635 		768 of 10000 with 98.83% 	 Time used:  0.19 sec
2023-04-02 21:48:07,829 		792 of 10000 with 98.86% 	 Time used:  0.19 sec
2023-04-02 21:48:08,022 		816 of 10000 with 98.90% 	 Time used:  0.19 sec
2023-04-02 21:48:08,216 		840 of 10000 with 98.93% 	 Time used:  0.19 sec
2023-04-02 21:48:08,409 		864 of 10000 with 98.84% 	 Time used:  0.19 sec
2023-04-02 21:48:08,603 		888 of 10000 with 98.87% 	 Time used:  0.19 sec
2023-04-02 21:48:08,796 		912 of 10000 with 98.79% 	 Time used:  0.19 sec
2023-04-02 21:48:08,990 		936 of 10000 with 98.82% 	 Time used:  0.19 sec
2023-04-02 21:48:09,183 		960 of 10000 with 98.85% 	 Time used:  0.19 sec
2023-04-02 21:48:09,377 		984 of 10000 with 98.88% 	 Time used:  0.19 sec
2023-04-02 21:48:09,570 		1008 of 10000 with 98.91% 	 Time used:  0.19 sec
2023-04-02 21:48:09,764 		1032 of 10000 with 98.93% 	 Time used:  0.19 sec
2023-04-02 21:48:09,958 		1056 of 10000 with 98.96% 	 Time used:  0.19 sec
2023-04-02 21:48:10,151 		1080 of 10000 with 98.89% 	 Time used:  0.19 sec
2023-04-02 21:48:10,345 		1104 of 10000 with 98.91% 	 Time used:  0.19 sec
2023-04-02 21:48:10,538 		1128 of 10000 with 98.94% 	 Time used:  0.19 sec
2023-04-02 21:48:10,732 		1152 of 10000 with 98.96% 	 Time used:  0.19 sec
2023-04-02 21:48:10,925 		1176 of 10000 with 98.98% 	 Time used:  0.19 sec
2023-04-02 21:48:11,119 		1200 of 10000 with 98.92% 	 Time used:  0.19 sec
2023-04-02 21:48:11,312 		1224 of 10000 with 98.94% 	 Time used:  0.19 sec
2023-04-02 21:48:11,506 		1248 of 10000 with 98.96% 	 Time used:  0.19 sec
2023-04-02 21:48:11,700 		1272 of 10000 with 98.98% 	 Time used:  0.19 sec
2023-04-02 21:48:11,893 		1296 of 10000 with 99.00% 	 Time used:  0.19 sec
2023-04-02 21:48:12,087 		1320 of 10000 with 99.02% 	 Time used:  0.19 sec
2023-04-02 21:48:12,281 		1344 of 10000 with 99.03% 	 Time used:  0.19 sec
2023-04-02 21:48:12,474 		1368 of 10000 with 98.98% 	 Time used:  0.19 sec
2023-04-02 21:48:12,668 		1392 of 10000 with 98.99% 	 Time used:  0.19 sec
2023-04-02 21:48:12,862 		1416 of 10000 with 99.01% 	 Time used:  0.19 sec
2023-04-02 21:48:13,055 		1440 of 10000 with 99.03% 	 Time used:  0.19 sec
2023-04-02 21:48:13,249 		1464 of 10000 with 99.04% 	 Time used:  0.19 sec
2023-04-02 21:48:13,442 		1488 of 10000 with 98.99% 	 Time used:  0.19 sec
2023-04-02 21:48:13,636 		1512 of 10000 with 99.01% 	 Time used:  0.19 sec
2023-04-02 21:48:13,830 		1536 of 10000 with 99.02% 	 Time used:  0.19 sec
2023-04-02 21:48:14,023 		1560 of 10000 with 99.04% 	 Time used:  0.19 sec
2023-04-02 21:48:14,217 		1584 of 10000 with 99.05% 	 Time used:  0.19 sec
2023-04-02 21:48:14,410 		1608 of 10000 with 99.00% 	 Time used:  0.19 sec
2023-04-02 21:48:14,604 		1632 of 10000 with 99.02% 	 Time used:  0.19 sec
2023-04-02 21:48:14,797 		1656 of 10000 with 99.03% 	 Time used:  0.19 sec
2023-04-02 21:48:14,991 		1680 of 10000 with 99.05% 	 Time used:  0.19 sec
2023-04-02 21:48:15,184 		1704 of 10000 with 99.06% 	 Time used:  0.19 sec
2023-04-02 21:48:15,379 		1728 of 10000 with 99.02% 	 Time used:  0.19 sec
2023-04-02 21:48:15,572 		1752 of 10000 with 99.03% 	 Time used:  0.19 sec
2023-04-02 21:48:15,766 		1776 of 10000 with 99.04% 	 Time used:  0.19 sec
2023-04-02 21:48:15,959 		1800 of 10000 with 99.06% 	 Time used:  0.19 sec
2023-04-02 21:48:16,153 		1824 of 10000 with 99.01% 	 Time used:  0.19 sec
2023-04-02 21:48:16,346 		1848 of 10000 with 98.97% 	 Time used:  0.19 sec
2023-04-02 21:48:16,540 		1872 of 10000 with 98.99% 	 Time used:  0.19 sec
2023-04-02 21:48:16,733 		1896 of 10000 with 99.00% 	 Time used:  0.19 sec
2023-04-02 21:48:16,927 		1920 of 10000 with 99.01% 	 Time used:  0.19 sec
2023-04-02 21:48:17,121 		1944 of 10000 with 99.02% 	 Time used:  0.19 sec
2023-04-02 21:48:17,314 		1968 of 10000 with 98.98% 	 Time used:  0.19 sec
2023-04-02 21:48:17,508 		1992 of 10000 with 99.00% 	 Time used:  0.19 sec
2023-04-02 21:48:17,701 		2016 of 10000 with 99.01% 	 Time used:  0.19 sec
2023-04-02 21:48:17,895 		2040 of 10000 with 98.97% 	 Time used:  0.19 sec
2023-04-02 21:48:18,088 		2064 of 10000 with 98.98% 	 Time used:  0.19 sec
2023-04-02 21:48:18,282 		2088 of 10000 with 98.95% 	 Time used:  0.19 sec
2023-04-02 21:48:18,476 		2112 of 10000 with 98.91% 	 Time used:  0.19 sec
2023-04-02 21:48:18,670 		2136 of 10000 with 98.92% 	 Time used:  0.19 sec
2023-04-02 21:48:18,863 		2160 of 10000 with 98.94% 	 Time used:  0.19 sec
2023-04-02 21:48:19,057 		2184 of 10000 with 98.95% 	 Time used:  0.19 sec
2023-04-02 21:48:19,250 		2208 of 10000 with 98.96% 	 Time used:  0.19 sec
2023-04-02 21:48:19,444 		2232 of 10000 with 98.97% 	 Time used:  0.19 sec
2023-04-02 21:48:19,637 		2256 of 10000 with 98.98% 	 Time used:  0.19 sec
2023-04-02 21:48:19,831 		2280 of 10000 with 98.99% 	 Time used:  0.19 sec
2023-04-02 21:48:20,024 		2304 of 10000 with 99.00% 	 Time used:  0.19 sec
2023-04-02 21:48:20,218 		2328 of 10000 with 99.01% 	 Time used:  0.19 sec
2023-04-02 21:48:20,411 		2352 of 10000 with 99.02% 	 Time used:  0.19 sec
2023-04-02 21:48:20,605 		2376 of 10000 with 98.99% 	 Time used:  0.19 sec
2023-04-02 21:48:20,798 		2400 of 10000 with 99.00% 	 Time used:  0.19 sec
2023-04-02 21:48:20,992 		2424 of 10000 with 99.01% 	 Time used:  0.19 sec
2023-04-02 21:48:21,185 		2448 of 10000 with 99.02% 	 Time used:  0.19 sec
2023-04-02 21:48:21,379 		2472 of 10000 with 99.03% 	 Time used:  0.19 sec
2023-04-02 21:48:21,572 		2496 of 10000 with 99.04% 	 Time used:  0.19 sec
2023-04-02 21:48:21,766 		2520 of 10000 with 99.05% 	 Time used:  0.19 sec
2023-04-02 21:48:21,959 		2544 of 10000 with 99.06% 	 Time used:  0.19 sec
2023-04-02 21:48:22,153 		2568 of 10000 with 99.07% 	 Time used:  0.19 sec
2023-04-02 21:48:22,346 		2592 of 10000 with 99.07% 	 Time used:  0.19 sec
2023-04-02 21:48:22,540 		2616 of 10000 with 99.04% 	 Time used:  0.19 sec
2023-04-02 21:48:22,734 		2640 of 10000 with 99.05% 	 Time used:  0.19 sec
2023-04-02 21:48:22,927 		2664 of 10000 with 99.06% 	 Time used:  0.19 sec
2023-04-02 21:48:23,120 		2688 of 10000 with 99.07% 	 Time used:  0.19 sec
2023-04-02 21:48:23,314 		2712 of 10000 with 99.08% 	 Time used:  0.19 sec
2023-04-02 21:48:23,508 		2736 of 10000 with 99.09% 	 Time used:  0.19 sec
2023-04-02 21:48:23,701 		2760 of 10000 with 99.09% 	 Time used:  0.19 sec
2023-04-02 21:48:23,895 		2784 of 10000 with 99.10% 	 Time used:  0.19 sec
2023-04-02 21:48:24,088 		2808 of 10000 with 99.11% 	 Time used:  0.19 sec
2023-04-02 21:48:24,282 		2832 of 10000 with 99.12% 	 Time used:  0.19 sec
2023-04-02 21:48:24,475 		2856 of 10000 with 99.12% 	 Time used:  0.19 sec
2023-04-02 21:48:24,669 		2880 of 10000 with 99.13% 	 Time used:  0.19 sec
2023-04-02 21:48:24,862 		2904 of 10000 with 99.14% 	 Time used:  0.19 sec
2023-04-02 21:48:25,056 		2928 of 10000 with 99.15% 	 Time used:  0.19 sec
2023-04-02 21:48:25,249 		2952 of 10000 with 99.15% 	 Time used:  0.19 sec
2023-04-02 21:48:25,443 		2976 of 10000 with 99.16% 	 Time used:  0.19 sec
2023-04-02 21:48:25,636 		3000 of 10000 with 99.17% 	 Time used:  0.19 sec
2023-04-02 21:48:25,830 		3024 of 10000 with 99.17% 	 Time used:  0.19 sec
2023-04-02 21:48:26,023 		3048 of 10000 with 99.18% 	 Time used:  0.19 sec
2023-04-02 21:48:26,217 		3072 of 10000 with 99.19% 	 Time used:  0.19 sec
2023-04-02 21:48:26,410 		3096 of 10000 with 99.19% 	 Time used:  0.19 sec
2023-04-02 21:48:26,604 		3120 of 10000 with 99.20% 	 Time used:  0.19 sec
2023-04-02 21:48:26,797 		3144 of 10000 with 99.20% 	 Time used:  0.19 sec
2023-04-02 21:48:26,991 		3168 of 10000 with 99.21% 	 Time used:  0.19 sec
2023-04-02 21:48:27,185 		3192 of 10000 with 99.19% 	 Time used:  0.19 sec
2023-04-02 21:48:27,378 		3216 of 10000 with 99.19% 	 Time used:  0.19 sec
2023-04-02 21:48:27,572 		3240 of 10000 with 99.20% 	 Time used:  0.19 sec
2023-04-02 21:48:27,765 		3264 of 10000 with 99.20% 	 Time used:  0.19 sec
2023-04-02 21:48:27,959 		3288 of 10000 with 99.18% 	 Time used:  0.19 sec
2023-04-02 21:48:28,152 		3312 of 10000 with 99.18% 	 Time used:  0.19 sec
2023-04-02 21:48:28,346 		3336 of 10000 with 99.19% 	 Time used:  0.19 sec
2023-04-02 21:48:28,539 		3360 of 10000 with 99.20% 	 Time used:  0.19 sec
2023-04-02 21:48:28,733 		3384 of 10000 with 99.20% 	 Time used:  0.19 sec
2023-04-02 21:48:28,926 		3408 of 10000 with 99.21% 	 Time used:  0.19 sec
2023-04-02 21:48:29,120 		3432 of 10000 with 99.21% 	 Time used:  0.19 sec
2023-04-02 21:48:29,313 		3456 of 10000 with 99.19% 	 Time used:  0.19 sec
2023-04-02 21:48:29,507 		3480 of 10000 with 99.17% 	 Time used:  0.19 sec
2023-04-02 21:48:29,700 		3504 of 10000 with 99.17% 	 Time used:  0.19 sec
2023-04-02 21:48:29,894 		3528 of 10000 with 99.18% 	 Time used:  0.19 sec
2023-04-02 21:48:30,087 		3552 of 10000 with 99.18% 	 Time used:  0.19 sec
2023-04-02 21:48:30,281 		3576 of 10000 with 99.16% 	 Time used:  0.19 sec
2023-04-02 21:48:30,474 		3600 of 10000 with 99.17% 	 Time used:  0.19 sec
2023-04-02 21:48:30,668 		3624 of 10000 with 99.17% 	 Time used:  0.19 sec
2023-04-02 21:48:30,861 		3648 of 10000 with 99.18% 	 Time used:  0.19 sec
2023-04-02 21:48:31,055 		3672 of 10000 with 99.18% 	 Time used:  0.19 sec
2023-04-02 21:48:31,248 		3696 of 10000 with 99.16% 	 Time used:  0.19 sec
2023-04-02 21:48:31,442 		3720 of 10000 with 99.14% 	 Time used:  0.19 sec
2023-04-02 21:48:31,635 		3744 of 10000 with 99.15% 	 Time used:  0.19 sec
2023-04-02 21:48:31,829 		3768 of 10000 with 99.15% 	 Time used:  0.19 sec
2023-04-02 21:48:32,023 		3792 of 10000 with 99.16% 	 Time used:  0.19 sec
2023-04-02 21:48:32,216 		3816 of 10000 with 99.14% 	 Time used:  0.19 sec
2023-04-02 21:48:32,410 		3840 of 10000 with 99.14% 	 Time used:  0.19 sec
2023-04-02 21:48:32,603 		3864 of 10000 with 99.15% 	 Time used:  0.19 sec
2023-04-02 21:48:32,797 		3888 of 10000 with 99.15% 	 Time used:  0.19 sec
2023-04-02 21:48:32,990 		3912 of 10000 with 99.16% 	 Time used:  0.19 sec
2023-04-02 21:48:33,184 		3936 of 10000 with 99.16% 	 Time used:  0.19 sec
2023-04-02 21:48:33,377 		3960 of 10000 with 99.17% 	 Time used:  0.19 sec
2023-04-02 21:48:33,571 		3984 of 10000 with 99.17% 	 Time used:  0.19 sec
2023-04-02 21:48:33,764 		4008 of 10000 with 99.15% 	 Time used:  0.19 sec
2023-04-02 21:48:33,958 		4032 of 10000 with 99.16% 	 Time used:  0.19 sec
2023-04-02 21:48:34,151 		4056 of 10000 with 99.14% 	 Time used:  0.19 sec
2023-04-02 21:48:34,345 		4080 of 10000 with 99.14% 	 Time used:  0.19 sec
2023-04-02 21:48:34,538 		4104 of 10000 with 99.15% 	 Time used:  0.19 sec
2023-04-02 21:48:34,732 		4128 of 10000 with 99.15% 	 Time used:  0.19 sec
2023-04-02 21:48:34,925 		4152 of 10000 with 99.16% 	 Time used:  0.19 sec
2023-04-02 21:48:35,119 		4176 of 10000 with 99.14% 	 Time used:  0.19 sec
2023-04-02 21:48:35,312 		4200 of 10000 with 99.12% 	 Time used:  0.19 sec
2023-04-02 21:48:35,506 		4224 of 10000 with 99.12% 	 Time used:  0.19 sec
2023-04-02 21:48:35,699 		4248 of 10000 with 99.13% 	 Time used:  0.19 sec
2023-04-02 21:48:35,893 		4272 of 10000 with 99.13% 	 Time used:  0.19 sec
2023-04-02 21:48:36,087 		4296 of 10000 with 99.14% 	 Time used:  0.19 sec
2023-04-02 21:48:36,280 		4320 of 10000 with 99.14% 	 Time used:  0.19 sec
2023-04-02 21:48:36,474 		4344 of 10000 with 99.15% 	 Time used:  0.19 sec
2023-04-02 21:48:36,667 		4368 of 10000 with 99.13% 	 Time used:  0.19 sec
2023-04-02 21:48:36,861 		4392 of 10000 with 99.11% 	 Time used:  0.19 sec
2023-04-02 21:48:37,054 		4416 of 10000 with 99.12% 	 Time used:  0.19 sec
2023-04-02 21:48:37,248 		4440 of 10000 with 99.12% 	 Time used:  0.19 sec
2023-04-02 21:48:37,441 		4464 of 10000 with 99.13% 	 Time used:  0.19 sec
2023-04-02 21:48:37,635 		4488 of 10000 with 99.13% 	 Time used:  0.19 sec
2023-04-02 21:48:37,829 		4512 of 10000 with 99.09% 	 Time used:  0.19 sec
2023-04-02 21:48:38,022 		4536 of 10000 with 99.10% 	 Time used:  0.19 sec
2023-04-02 21:48:38,216 		4560 of 10000 with 99.10% 	 Time used:  0.19 sec
2023-04-02 21:48:38,409 		4584 of 10000 with 99.11% 	 Time used:  0.19 sec
2023-04-02 21:48:38,603 		4608 of 10000 with 99.11% 	 Time used:  0.19 sec
2023-04-02 21:48:38,796 		4632 of 10000 with 99.11% 	 Time used:  0.19 sec
2023-04-02 21:48:38,990 		4656 of 10000 with 99.12% 	 Time used:  0.19 sec
2023-04-02 21:48:39,183 		4680 of 10000 with 99.12% 	 Time used:  0.19 sec
2023-04-02 21:48:39,377 		4704 of 10000 with 99.13% 	 Time used:  0.19 sec
2023-04-02 21:48:39,570 		4728 of 10000 with 99.09% 	 Time used:  0.19 sec
2023-04-02 21:48:39,764 		4752 of 10000 with 99.10% 	 Time used:  0.19 sec
2023-04-02 21:48:39,957 		4776 of 10000 with 99.08% 	 Time used:  0.19 sec
2023-04-02 21:48:40,151 		4800 of 10000 with 99.08% 	 Time used:  0.19 sec
2023-04-02 21:48:40,344 		4824 of 10000 with 99.09% 	 Time used:  0.19 sec
2023-04-02 21:48:40,538 		4848 of 10000 with 99.09% 	 Time used:  0.19 sec
2023-04-02 21:48:40,731 		4872 of 10000 with 99.10% 	 Time used:  0.19 sec
2023-04-02 21:48:40,925 		4896 of 10000 with 99.10% 	 Time used:  0.19 sec
2023-04-02 21:48:41,118 		4920 of 10000 with 99.11% 	 Time used:  0.19 sec
2023-04-02 21:48:41,312 		4944 of 10000 with 99.11% 	 Time used:  0.19 sec
2023-04-02 21:48:41,505 		4968 of 10000 with 99.11% 	 Time used:  0.19 sec
2023-04-02 21:48:41,699 		4992 of 10000 with 99.12% 	 Time used:  0.19 sec
2023-04-02 21:48:41,892 		5016 of 10000 with 99.12% 	 Time used:  0.19 sec
2023-04-02 21:48:42,086 		5040 of 10000 with 99.13% 	 Time used:  0.19 sec
2023-04-02 21:48:42,279 		5064 of 10000 with 99.13% 	 Time used:  0.19 sec
2023-04-02 21:48:42,473 		5088 of 10000 with 99.14% 	 Time used:  0.19 sec
2023-04-02 21:48:42,667 		5112 of 10000 with 99.14% 	 Time used:  0.19 sec
2023-04-02 21:48:42,860 		5136 of 10000 with 99.14% 	 Time used:  0.19 sec
2023-04-02 21:48:43,054 		5160 of 10000 with 99.15% 	 Time used:  0.19 sec
2023-04-02 21:48:43,247 		5184 of 10000 with 99.15% 	 Time used:  0.19 sec
2023-04-02 21:48:43,441 		5208 of 10000 with 99.16% 	 Time used:  0.19 sec
2023-04-02 21:48:43,634 		5232 of 10000 with 99.16% 	 Time used:  0.19 sec
2023-04-02 21:48:43,828 		5256 of 10000 with 99.16% 	 Time used:  0.19 sec
2023-04-02 21:48:44,022 		5280 of 10000 with 99.17% 	 Time used:  0.19 sec
2023-04-02 21:48:44,216 		5304 of 10000 with 99.17% 	 Time used:  0.19 sec
2023-04-02 21:48:44,409 		5328 of 10000 with 99.17% 	 Time used:  0.19 sec
2023-04-02 21:48:44,603 		5352 of 10000 with 99.16% 	 Time used:  0.19 sec
2023-04-02 21:48:44,796 		5376 of 10000 with 99.16% 	 Time used:  0.19 sec
2023-04-02 21:48:44,990 		5400 of 10000 with 99.15% 	 Time used:  0.19 sec
2023-04-02 21:48:45,183 		5424 of 10000 with 99.13% 	 Time used:  0.19 sec
2023-04-02 21:48:45,377 		5448 of 10000 with 99.14% 	 Time used:  0.19 sec
2023-04-02 21:48:45,570 		5472 of 10000 with 99.14% 	 Time used:  0.19 sec
2023-04-02 21:48:45,764 		5496 of 10000 with 99.14% 	 Time used:  0.19 sec
2023-04-02 21:48:45,959 		5520 of 10000 with 99.13% 	 Time used:  0.19 sec
2023-04-02 21:48:46,153 		5544 of 10000 with 99.13% 	 Time used:  0.19 sec
2023-04-02 21:48:46,346 		5568 of 10000 with 99.14% 	 Time used:  0.19 sec
2023-04-02 21:48:46,540 		5592 of 10000 with 99.14% 	 Time used:  0.19 sec
2023-04-02 21:48:46,733 		5616 of 10000 with 99.13% 	 Time used:  0.19 sec
2023-04-02 21:48:46,927 		5640 of 10000 with 99.11% 	 Time used:  0.19 sec
2023-04-02 21:48:47,120 		5664 of 10000 with 99.12% 	 Time used:  0.19 sec
2023-04-02 21:48:47,314 		5688 of 10000 with 99.10% 	 Time used:  0.19 sec
2023-04-02 21:48:47,508 		5712 of 10000 with 99.11% 	 Time used:  0.19 sec
2023-04-02 21:48:47,702 		5736 of 10000 with 99.09% 	 Time used:  0.19 sec
2023-04-02 21:48:47,895 		5760 of 10000 with 99.10% 	 Time used:  0.19 sec
2023-04-02 21:48:48,089 		5784 of 10000 with 99.08% 	 Time used:  0.19 sec
2023-04-02 21:48:48,283 		5808 of 10000 with 99.09% 	 Time used:  0.19 sec
2023-04-02 21:48:48,476 		5832 of 10000 with 99.07% 	 Time used:  0.19 sec
2023-04-02 21:48:48,670 		5856 of 10000 with 99.08% 	 Time used:  0.19 sec
2023-04-02 21:48:48,863 		5880 of 10000 with 99.08% 	 Time used:  0.19 sec
2023-04-02 21:48:49,057 		5904 of 10000 with 99.07% 	 Time used:  0.19 sec
2023-04-02 21:48:49,250 		5928 of 10000 with 99.07% 	 Time used:  0.19 sec
2023-04-02 21:48:49,444 		5952 of 10000 with 99.08% 	 Time used:  0.19 sec
2023-04-02 21:48:49,637 		5976 of 10000 with 99.08% 	 Time used:  0.19 sec
2023-04-02 21:48:49,831 		6000 of 10000 with 99.07% 	 Time used:  0.19 sec
2023-04-02 21:48:50,024 		6024 of 10000 with 99.07% 	 Time used:  0.19 sec
2023-04-02 21:48:50,218 		6048 of 10000 with 99.06% 	 Time used:  0.19 sec
2023-04-02 21:48:50,411 		6072 of 10000 with 99.04% 	 Time used:  0.19 sec
2023-04-02 21:48:50,605 		6096 of 10000 with 99.05% 	 Time used:  0.19 sec
2023-04-02 21:48:50,798 		6120 of 10000 with 99.04% 	 Time used:  0.19 sec
2023-04-02 21:48:50,992 		6144 of 10000 with 99.04% 	 Time used:  0.19 sec
2023-04-02 21:48:51,185 		6168 of 10000 with 99.03% 	 Time used:  0.19 sec
2023-04-02 21:48:51,379 		6192 of 10000 with 99.01% 	 Time used:  0.19 sec
2023-04-02 21:48:51,572 		6216 of 10000 with 99.02% 	 Time used:  0.19 sec
2023-04-02 21:48:51,766 		6240 of 10000 with 99.02% 	 Time used:  0.19 sec
2023-04-02 21:48:51,960 		6264 of 10000 with 99.03% 	 Time used:  0.19 sec
2023-04-02 21:48:52,153 		6288 of 10000 with 99.03% 	 Time used:  0.19 sec
2023-04-02 21:48:52,347 		6312 of 10000 with 99.03% 	 Time used:  0.19 sec
2023-04-02 21:48:52,540 		6336 of 10000 with 99.04% 	 Time used:  0.19 sec
2023-04-02 21:48:52,734 		6360 of 10000 with 99.04% 	 Time used:  0.19 sec
2023-04-02 21:48:52,927 		6384 of 10000 with 99.04% 	 Time used:  0.19 sec
2023-04-02 21:48:53,121 		6408 of 10000 with 99.05% 	 Time used:  0.19 sec
2023-04-02 21:48:53,314 		6432 of 10000 with 99.05% 	 Time used:  0.19 sec
2023-04-02 21:48:53,508 		6456 of 10000 with 99.06% 	 Time used:  0.19 sec
2023-04-02 21:48:53,701 		6480 of 10000 with 99.06% 	 Time used:  0.19 sec
2023-04-02 21:48:53,895 		6504 of 10000 with 99.05% 	 Time used:  0.19 sec
2023-04-02 21:48:54,088 		6528 of 10000 with 99.05% 	 Time used:  0.19 sec
2023-04-02 21:48:54,282 		6552 of 10000 with 99.04% 	 Time used:  0.19 sec
2023-04-02 21:48:54,475 		6576 of 10000 with 99.04% 	 Time used:  0.19 sec
2023-04-02 21:48:54,669 		6600 of 10000 with 99.05% 	 Time used:  0.19 sec
2023-04-02 21:48:54,862 		6624 of 10000 with 99.05% 	 Time used:  0.19 sec
2023-04-02 21:48:55,056 		6648 of 10000 with 99.05% 	 Time used:  0.19 sec
2023-04-02 21:48:55,249 		6672 of 10000 with 99.06% 	 Time used:  0.19 sec
2023-04-02 21:48:55,443 		6696 of 10000 with 99.06% 	 Time used:  0.19 sec
2023-04-02 21:48:55,637 		6720 of 10000 with 99.05% 	 Time used:  0.19 sec
2023-04-02 21:48:55,830 		6744 of 10000 with 99.04% 	 Time used:  0.19 sec
2023-04-02 21:48:56,024 		6768 of 10000 with 99.02% 	 Time used:  0.19 sec
2023-04-02 21:48:56,217 		6792 of 10000 with 99.00% 	 Time used:  0.19 sec
2023-04-02 21:48:56,411 		6816 of 10000 with 98.99% 	 Time used:  0.19 sec
2023-04-02 21:48:56,604 		6840 of 10000 with 98.99% 	 Time used:  0.19 sec
2023-04-02 21:48:56,798 		6864 of 10000 with 98.99% 	 Time used:  0.19 sec
2023-04-02 21:48:56,992 		6888 of 10000 with 99.00% 	 Time used:  0.19 sec
2023-04-02 21:48:57,186 		6912 of 10000 with 98.99% 	 Time used:  0.19 sec
2023-04-02 21:48:57,379 		6936 of 10000 with 98.99% 	 Time used:  0.19 sec
2023-04-02 21:48:57,573 		6960 of 10000 with 98.99% 	 Time used:  0.19 sec
2023-04-02 21:48:57,766 		6984 of 10000 with 98.98% 	 Time used:  0.19 sec
2023-04-02 21:48:57,960 		7008 of 10000 with 98.99% 	 Time used:  0.19 sec
2023-04-02 21:48:58,153 		7032 of 10000 with 98.99% 	 Time used:  0.19 sec
2023-04-02 21:48:58,347 		7056 of 10000 with 98.99% 	 Time used:  0.19 sec
2023-04-02 21:48:58,541 		7080 of 10000 with 99.00% 	 Time used:  0.19 sec
2023-04-02 21:48:58,734 		7104 of 10000 with 99.00% 	 Time used:  0.19 sec
2023-04-02 21:48:58,928 		7128 of 10000 with 99.00% 	 Time used:  0.19 sec
2023-04-02 21:48:59,121 		7152 of 10000 with 99.01% 	 Time used:  0.19 sec
2023-04-02 21:48:59,315 		7176 of 10000 with 99.01% 	 Time used:  0.19 sec
2023-04-02 21:48:59,508 		7200 of 10000 with 99.01% 	 Time used:  0.19 sec
2023-04-02 21:48:59,702 		7224 of 10000 with 99.00% 	 Time used:  0.19 sec
2023-04-02 21:48:59,895 		7248 of 10000 with 99.01% 	 Time used:  0.19 sec
2023-04-02 21:49:00,089 		7272 of 10000 with 99.01% 	 Time used:  0.19 sec
2023-04-02 21:49:00,282 		7296 of 10000 with 99.01% 	 Time used:  0.19 sec
2023-04-02 21:49:00,476 		7320 of 10000 with 99.00% 	 Time used:  0.19 sec
2023-04-02 21:49:00,669 		7344 of 10000 with 98.99% 	 Time used:  0.19 sec
2023-04-02 21:49:00,863 		7368 of 10000 with 99.00% 	 Time used:  0.19 sec
2023-04-02 21:49:01,057 		7392 of 10000 with 98.99% 	 Time used:  0.19 sec
2023-04-02 21:49:01,250 		7416 of 10000 with 98.99% 	 Time used:  0.19 sec
2023-04-02 21:49:01,444 		7440 of 10000 with 98.99% 	 Time used:  0.19 sec
2023-04-02 21:49:01,638 		7464 of 10000 with 99.00% 	 Time used:  0.19 sec
2023-04-02 21:49:01,832 		7488 of 10000 with 99.00% 	 Time used:  0.19 sec
2023-04-02 21:49:02,025 		7512 of 10000 with 99.00% 	 Time used:  0.19 sec
2023-04-02 21:49:02,219 		7536 of 10000 with 99.00% 	 Time used:  0.19 sec
2023-04-02 21:49:02,412 		7560 of 10000 with 98.99% 	 Time used:  0.19 sec
2023-04-02 21:49:02,606 		7584 of 10000 with 99.00% 	 Time used:  0.19 sec
2023-04-02 21:49:02,799 		7608 of 10000 with 99.00% 	 Time used:  0.19 sec
2023-04-02 21:49:02,993 		7632 of 10000 with 99.00% 	 Time used:  0.19 sec
2023-04-02 21:49:03,186 		7656 of 10000 with 99.01% 	 Time used:  0.19 sec
2023-04-02 21:49:03,380 		7680 of 10000 with 99.01% 	 Time used:  0.19 sec
2023-04-02 21:49:03,573 		7704 of 10000 with 99.01% 	 Time used:  0.19 sec
2023-04-02 21:49:03,767 		7728 of 10000 with 99.02% 	 Time used:  0.19 sec
2023-04-02 21:49:03,960 		7752 of 10000 with 99.02% 	 Time used:  0.19 sec
2023-04-02 21:49:04,154 		7776 of 10000 with 99.02% 	 Time used:  0.19 sec
2023-04-02 21:49:04,347 		7800 of 10000 with 99.03% 	 Time used:  0.19 sec
2023-04-02 21:49:04,541 		7824 of 10000 with 99.03% 	 Time used:  0.19 sec
2023-04-02 21:49:04,734 		7848 of 10000 with 99.03% 	 Time used:  0.19 sec
2023-04-02 21:49:04,928 		7872 of 10000 with 99.03% 	 Time used:  0.19 sec
2023-04-02 21:49:05,122 		7896 of 10000 with 99.04% 	 Time used:  0.19 sec
2023-04-02 21:49:05,315 		7920 of 10000 with 99.04% 	 Time used:  0.19 sec
2023-04-02 21:49:05,508 		7944 of 10000 with 99.04% 	 Time used:  0.19 sec
2023-04-02 21:49:05,702 		7968 of 10000 with 99.05% 	 Time used:  0.19 sec
2023-04-02 21:49:05,896 		7992 of 10000 with 99.05% 	 Time used:  0.19 sec
2023-04-02 21:49:06,089 		8016 of 10000 with 99.03% 	 Time used:  0.19 sec
2023-04-02 21:49:06,283 		8040 of 10000 with 99.03% 	 Time used:  0.19 sec
2023-04-02 21:49:06,476 		8064 of 10000 with 99.03% 	 Time used:  0.19 sec
2023-04-02 21:49:06,670 		8088 of 10000 with 99.02% 	 Time used:  0.19 sec
2023-04-02 21:49:06,863 		8112 of 10000 with 99.03% 	 Time used:  0.19 sec
2023-04-02 21:49:07,057 		8136 of 10000 with 99.03% 	 Time used:  0.19 sec
2023-04-02 21:49:07,250 		8160 of 10000 with 99.03% 	 Time used:  0.19 sec
2023-04-02 21:49:07,444 		8184 of 10000 with 99.03% 	 Time used:  0.19 sec
2023-04-02 21:49:07,637 		8208 of 10000 with 99.04% 	 Time used:  0.19 sec
2023-04-02 21:49:07,831 		8232 of 10000 with 99.04% 	 Time used:  0.19 sec
2023-04-02 21:49:08,025 		8256 of 10000 with 99.04% 	 Time used:  0.19 sec
2023-04-02 21:49:08,218 		8280 of 10000 with 99.05% 	 Time used:  0.19 sec
2023-04-02 21:49:08,412 		8304 of 10000 with 99.05% 	 Time used:  0.19 sec
2023-04-02 21:49:08,605 		8328 of 10000 with 99.04% 	 Time used:  0.19 sec
2023-04-02 21:49:08,799 		8352 of 10000 with 99.04% 	 Time used:  0.19 sec
2023-04-02 21:49:08,992 		8376 of 10000 with 99.04% 	 Time used:  0.19 sec
2023-04-02 21:49:09,186 		8400 of 10000 with 99.05% 	 Time used:  0.19 sec
2023-04-02 21:49:09,379 		8424 of 10000 with 99.05% 	 Time used:  0.19 sec
2023-04-02 21:49:09,573 		8448 of 10000 with 99.05% 	 Time used:  0.19 sec
2023-04-02 21:49:09,766 		8472 of 10000 with 99.06% 	 Time used:  0.19 sec
2023-04-02 21:49:09,960 		8496 of 10000 with 99.05% 	 Time used:  0.19 sec
2023-04-02 21:49:10,154 		8520 of 10000 with 99.05% 	 Time used:  0.19 sec
2023-04-02 21:49:10,347 		8544 of 10000 with 99.05% 	 Time used:  0.19 sec
2023-04-02 21:49:10,541 		8568 of 10000 with 99.05% 	 Time used:  0.19 sec
2023-04-02 21:49:10,734 		8592 of 10000 with 99.06% 	 Time used:  0.19 sec
2023-04-02 21:49:10,928 		8616 of 10000 with 99.06% 	 Time used:  0.19 sec
2023-04-02 21:49:11,121 		8640 of 10000 with 99.05% 	 Time used:  0.19 sec
2023-04-02 21:49:11,315 		8664 of 10000 with 99.04% 	 Time used:  0.19 sec
2023-04-02 21:49:11,508 		8688 of 10000 with 99.04% 	 Time used:  0.19 sec
2023-04-02 21:49:11,702 		8712 of 10000 with 99.05% 	 Time used:  0.19 sec
2023-04-02 21:49:11,896 		8736 of 10000 with 99.05% 	 Time used:  0.19 sec
2023-04-02 21:49:12,089 		8760 of 10000 with 99.05% 	 Time used:  0.19 sec
2023-04-02 21:49:12,283 		8784 of 10000 with 99.06% 	 Time used:  0.19 sec
2023-04-02 21:49:12,476 		8808 of 10000 with 99.05% 	 Time used:  0.19 sec
2023-04-02 21:49:12,670 		8832 of 10000 with 99.04% 	 Time used:  0.19 sec
2023-04-02 21:49:12,864 		8856 of 10000 with 99.04% 	 Time used:  0.19 sec
2023-04-02 21:49:13,057 		8880 of 10000 with 99.03% 	 Time used:  0.19 sec
2023-04-02 21:49:13,251 		8904 of 10000 with 99.03% 	 Time used:  0.19 sec
2023-04-02 21:49:13,444 		8928 of 10000 with 99.04% 	 Time used:  0.19 sec
2023-04-02 21:49:13,638 		8952 of 10000 with 99.04% 	 Time used:  0.19 sec
2023-04-02 21:49:13,831 		8976 of 10000 with 99.04% 	 Time used:  0.19 sec
2023-04-02 21:49:14,025 		9000 of 10000 with 99.04% 	 Time used:  0.19 sec
2023-04-02 21:49:14,218 		9024 of 10000 with 99.05% 	 Time used:  0.19 sec
2023-04-02 21:49:14,412 		9048 of 10000 with 99.05% 	 Time used:  0.19 sec
2023-04-02 21:49:14,605 		9072 of 10000 with 99.05% 	 Time used:  0.19 sec
2023-04-02 21:49:14,799 		9096 of 10000 with 99.05% 	 Time used:  0.19 sec
2023-04-02 21:49:14,992 		9120 of 10000 with 99.04% 	 Time used:  0.19 sec
2023-04-02 21:49:15,186 		9144 of 10000 with 99.03% 	 Time used:  0.19 sec
2023-04-02 21:49:15,380 		9168 of 10000 with 99.03% 	 Time used:  0.19 sec
2023-04-02 21:49:15,574 		9192 of 10000 with 99.03% 	 Time used:  0.19 sec
2023-04-02 21:49:15,767 		9216 of 10000 with 99.03% 	 Time used:  0.19 sec
2023-04-02 21:49:15,961 		9240 of 10000 with 99.04% 	 Time used:  0.19 sec
2023-04-02 21:49:16,154 		9264 of 10000 with 99.04% 	 Time used:  0.19 sec
2023-04-02 21:49:16,348 		9288 of 10000 with 99.04% 	 Time used:  0.19 sec
2023-04-02 21:49:16,541 		9312 of 10000 with 99.04% 	 Time used:  0.19 sec
2023-04-02 21:49:16,735 		9336 of 10000 with 99.05% 	 Time used:  0.19 sec
2023-04-02 21:49:16,928 		9360 of 10000 with 99.05% 	 Time used:  0.19 sec
2023-04-02 21:49:17,122 		9384 of 10000 with 99.05% 	 Time used:  0.19 sec
2023-04-02 21:49:17,315 		9408 of 10000 with 99.05% 	 Time used:  0.19 sec
2023-04-02 21:49:17,509 		9432 of 10000 with 99.06% 	 Time used:  0.19 sec
2023-04-02 21:49:17,702 		9456 of 10000 with 99.06% 	 Time used:  0.19 sec
2023-04-02 21:49:17,896 		9480 of 10000 with 99.06% 	 Time used:  0.19 sec
2023-04-02 21:49:18,090 		9504 of 10000 with 99.06% 	 Time used:  0.19 sec
2023-04-02 21:49:18,283 		9528 of 10000 with 99.07% 	 Time used:  0.19 sec
2023-04-02 21:49:18,477 		9552 of 10000 with 99.06% 	 Time used:  0.19 sec
2023-04-02 21:49:18,670 		9576 of 10000 with 99.06% 	 Time used:  0.19 sec
2023-04-02 21:49:18,864 		9600 of 10000 with 99.06% 	 Time used:  0.19 sec
2023-04-02 21:49:19,058 		9624 of 10000 with 99.06% 	 Time used:  0.19 sec
2023-04-02 21:49:19,251 		9648 of 10000 with 99.06% 	 Time used:  0.19 sec
2023-04-02 21:49:19,445 		9672 of 10000 with 99.06% 	 Time used:  0.19 sec
2023-04-02 21:49:19,638 		9696 of 10000 with 99.06% 	 Time used:  0.19 sec
2023-04-02 21:49:19,832 		9720 of 10000 with 99.06% 	 Time used:  0.19 sec
2023-04-02 21:49:20,025 		9744 of 10000 with 99.07% 	 Time used:  0.19 sec
2023-04-02 21:49:20,219 		9768 of 10000 with 99.06% 	 Time used:  0.19 sec
2023-04-02 21:49:20,412 		9792 of 10000 with 99.06% 	 Time used:  0.19 sec
2023-04-02 21:49:20,606 		9816 of 10000 with 99.06% 	 Time used:  0.19 sec
2023-04-02 21:49:20,799 		9840 of 10000 with 99.07% 	 Time used:  0.19 sec
2023-04-02 21:49:20,993 		9864 of 10000 with 99.07% 	 Time used:  0.19 sec
2023-04-02 21:49:21,186 		9888 of 10000 with 99.06% 	 Time used:  0.19 sec
2023-04-02 21:49:21,380 		9912 of 10000 with 99.06% 	 Time used:  0.19 sec
2023-04-02 21:49:21,573 		9936 of 10000 with 99.06% 	 Time used:  0.19 sec
2023-04-02 21:49:21,767 		9960 of 10000 with 99.07% 	 Time used:  0.19 sec
2023-04-02 21:49:21,960 		9984 of 10000 with 99.07% 	 Time used:  0.19 sec
2023-04-02 21:49:22,094 		10000 of 10000 with 99.06% 	 Time used:  0.13 sec
2023-04-02 21:49:22,094 
2023-04-02 21:49:22,095 			Learning rate: weights:   1.000e-04    
2023-04-02 21:49:22,095 			Last test performance: 99.06%
2023-04-02 21:49:22,095 ----------------
2023-04-02 21:49:26,094   67  =>  0    		Training 486 pattern with 100.00% 	Forward time: 	 3.88 sec
2023-04-02 21:49:26,094 			Loss:    1.005e-03    			Backward time: 	 0.11 sec 
2023-04-02 21:49:26,094 ADAM: Layer 0 -> dw_min:9.9998e-01  dw_max:1.0000e+00 lr:1.0000e-04
2023-04-02 21:49:26,094 ADAM: Layer 1 -> dw_min:9.9990e-01  dw_max:1.0001e+00 lr:1.0000e-04
2023-04-02 21:49:26,094 ADAM: Layer 2 -> dw_min:9.9987e-01  dw_max:1.0001e+00 lr:1.0000e-04
2023-04-02 21:49:26,095 ADAM: Layer 3 -> dw_min:9.9994e-01  dw_max:1.0001e+00 lr:1.0000e-04
2023-04-02 21:49:26,116 			Learning rate: weights:   1.000e-04    
2023-04-02 21:49:26,116 			Last test performance: 99.06%
2023-04-02 21:49:26,116 ----------------
2023-04-02 21:49:30,116   67  =>  1    		Training 486 pattern with 100.00% 	Forward time: 	 3.88 sec
2023-04-02 21:49:30,116 			Loss:    9.381e-04    			Backward time: 	 0.11 sec 
2023-04-02 21:49:30,116 ADAM: Layer 0 -> dw_min:9.9998e-01  dw_max:1.0000e+00 lr:1.0000e-04
2023-04-02 21:49:30,116 ADAM: Layer 1 -> dw_min:9.9991e-01  dw_max:1.0001e+00 lr:1.0000e-04
2023-04-02 21:49:30,116 ADAM: Layer 2 -> dw_min:9.9988e-01  dw_max:1.0001e+00 lr:1.0000e-04
2023-04-02 21:49:30,117 ADAM: Layer 3 -> dw_min:9.9995e-01  dw_max:1.0001e+00 lr:1.0000e-04
2023-04-02 21:49:30,174 			Learning rate: weights:   1.000e-04    
2023-04-02 21:49:30,174 			Last test performance: 99.06%
2023-04-02 21:49:30,174 ----------------
2023-04-02 21:49:34,178   67  =>  2    		Training 486 pattern with 100.00% 	Forward time: 	 3.89 sec
2023-04-02 21:49:34,179 			Loss:    9.517e-04    			Backward time: 	 0.11 sec 
2023-04-02 21:49:34,179 ADAM: Layer 0 -> dw_min:9.9998e-01  dw_max:1.0000e+00 lr:1.0000e-04
2023-04-02 21:49:34,179 ADAM: Layer 1 -> dw_min:9.9991e-01  dw_max:1.0001e+00 lr:1.0000e-04
2023-04-02 21:49:34,179 ADAM: Layer 2 -> dw_min:9.9989e-01  dw_max:1.0001e+00 lr:1.0000e-04
2023-04-02 21:49:34,179 ADAM: Layer 3 -> dw_min:9.9995e-01  dw_max:1.0001e+00 lr:1.0000e-04
2023-04-02 21:49:34,217 			Learning rate: weights:   1.000e-04    
2023-04-02 21:49:34,217 			Last test performance: 99.06%
2023-04-02 21:49:34,217 ----------------
2023-04-02 21:49:38,218   67  =>  3    		Training 486 pattern with 100.00% 	Forward time: 	 3.88 sec
2023-04-02 21:49:38,218 			Loss:    1.288e-03    			Backward time: 	 0.11 sec 
2023-04-02 21:49:38,218 ADAM: Layer 0 -> dw_min:9.9998e-01  dw_max:1.0000e+00 lr:1.0000e-04
2023-04-02 21:49:38,218 ADAM: Layer 1 -> dw_min:9.9988e-01  dw_max:1.0001e+00 lr:1.0000e-04
2023-04-02 21:49:38,218 ADAM: Layer 2 -> dw_min:9.9986e-01  dw_max:1.0001e+00 lr:1.0000e-04
2023-04-02 21:49:38,218 ADAM: Layer 3 -> dw_min:9.9995e-01  dw_max:1.0001e+00 lr:1.0000e-04
2023-04-02 21:49:38,295 			Learning rate: weights:   1.000e-04    
2023-04-02 21:49:38,295 			Last test performance: 99.06%
2023-04-02 21:49:38,295 ----------------
2023-04-02 21:49:42,298   67  =>  4    		Training 486 pattern with 100.00% 	Forward time: 	 3.88 sec
2023-04-02 21:49:42,298 			Loss:    6.248e-04    			Backward time: 	 0.11 sec 
2023-04-02 21:49:42,298 ADAM: Layer 0 -> dw_min:9.9998e-01  dw_max:1.0000e+00 lr:1.0000e-04
2023-04-02 21:49:42,298 ADAM: Layer 1 -> dw_min:9.9990e-01  dw_max:1.0001e+00 lr:1.0000e-04
2023-04-02 21:49:42,298 ADAM: Layer 2 -> dw_min:9.9987e-01  dw_max:1.0001e+00 lr:1.0000e-04
2023-04-02 21:49:42,298 ADAM: Layer 3 -> dw_min:9.9996e-01  dw_max:1.0001e+00 lr:1.0000e-04
2023-04-02 21:49:42,339 			Learning rate: weights:   1.000e-04    
2023-04-02 21:49:42,339 			Last test performance: 99.06%
2023-04-02 21:49:42,339 ----------------
2023-04-02 21:49:46,340   67  =>  5    		Training 486 pattern with 100.00% 	Forward time: 	 3.88 sec
2023-04-02 21:49:46,340 			Loss:    6.887e-04    			Backward time: 	 0.11 sec 
2023-04-02 21:49:46,340 ADAM: Layer 0 -> dw_min:9.9998e-01  dw_max:1.0000e+00 lr:1.0000e-04
2023-04-02 21:49:46,340 ADAM: Layer 1 -> dw_min:9.9991e-01  dw_max:1.0001e+00 lr:1.0000e-04
2023-04-02 21:49:46,341 ADAM: Layer 2 -> dw_min:9.9988e-01  dw_max:1.0001e+00 lr:1.0000e-04
2023-04-02 21:49:46,341 ADAM: Layer 3 -> dw_min:9.9996e-01  dw_max:1.0001e+00 lr:1.0000e-04
2023-04-02 21:49:46,358 			Learning rate: weights:   1.000e-04    
2023-04-02 21:49:46,358 			Last test performance: 99.06%
2023-04-02 21:49:46,358 ----------------
2023-04-02 21:49:50,359   67  =>  6    		Training 486 pattern with 100.00% 	Forward time: 	 3.88 sec
2023-04-02 21:49:50,359 			Loss:    4.409e-04    			Backward time: 	 0.11 sec 
2023-04-02 21:49:50,359 ADAM: Layer 0 -> dw_min:9.9998e-01  dw_max:1.0000e+00 lr:1.0000e-04
2023-04-02 21:49:50,359 ADAM: Layer 1 -> dw_min:9.9992e-01  dw_max:1.0001e+00 lr:1.0000e-04
2023-04-02 21:49:50,359 ADAM: Layer 2 -> dw_min:9.9990e-01  dw_max:1.0001e+00 lr:1.0000e-04
2023-04-02 21:49:50,359 ADAM: Layer 3 -> dw_min:9.9997e-01  dw_max:1.0001e+00 lr:1.0000e-04
2023-04-02 21:49:50,378 			Learning rate: weights:   1.000e-04    
2023-04-02 21:49:50,378 			Last test performance: 99.06%
2023-04-02 21:49:50,378 ----------------
2023-04-02 21:49:54,378   67  =>  7    		Training 486 pattern with 100.00% 	Forward time: 	 3.88 sec
2023-04-02 21:49:54,378 			Loss:    1.132e-03    			Backward time: 	 0.11 sec 
2023-04-02 21:49:54,379 ADAM: Layer 0 -> dw_min:9.9998e-01  dw_max:1.0000e+00 lr:1.0000e-04
2023-04-02 21:49:54,379 ADAM: Layer 1 -> dw_min:9.9992e-01  dw_max:1.0001e+00 lr:1.0000e-04
2023-04-02 21:49:54,379 ADAM: Layer 2 -> dw_min:9.9990e-01  dw_max:1.0001e+00 lr:1.0000e-04
2023-04-02 21:49:54,379 ADAM: Layer 3 -> dw_min:9.9997e-01  dw_max:1.0000e+00 lr:1.0000e-04
2023-04-02 21:49:54,398 			Learning rate: weights:   1.000e-04    
2023-04-02 21:49:54,398 			Last test performance: 99.06%
2023-04-02 21:49:54,398 ----------------
2023-04-02 21:49:58,399   67  =>  8    		Training 486 pattern with 100.00% 	Forward time: 	 3.88 sec
2023-04-02 21:49:58,399 			Loss:    5.698e-04    			Backward time: 	 0.11 sec 
2023-04-02 21:49:58,399 ADAM: Layer 0 -> dw_min:9.9998e-01  dw_max:1.0000e+00 lr:1.0000e-04
2023-04-02 21:49:58,399 ADAM: Layer 1 -> dw_min:9.9993e-01  dw_max:1.0001e+00 lr:1.0000e-04
2023-04-02 21:49:58,399 ADAM: Layer 2 -> dw_min:9.9990e-01  dw_max:1.0001e+00 lr:1.0000e-04
2023-04-02 21:49:58,399 ADAM: Layer 3 -> dw_min:9.9997e-01  dw_max:1.0000e+00 lr:1.0000e-04
2023-04-02 21:49:58,459 			Learning rate: weights:   1.000e-04    
2023-04-02 21:49:58,459 			Last test performance: 99.06%
2023-04-02 21:49:58,459 ----------------
2023-04-02 21:50:02,460   67  =>  9    		Training 486 pattern with 100.00% 	Forward time: 	 3.88 sec
2023-04-02 21:50:02,460 			Loss:    1.768e-03    			Backward time: 	 0.11 sec 
2023-04-02 21:50:02,460 ADAM: Layer 0 -> dw_min:9.9998e-01  dw_max:1.0000e+00 lr:1.0000e-04
2023-04-02 21:50:02,461 ADAM: Layer 1 -> dw_min:9.9992e-01  dw_max:1.0001e+00 lr:1.0000e-04
2023-04-02 21:50:02,461 ADAM: Layer 2 -> dw_min:9.9989e-01  dw_max:1.0001e+00 lr:1.0000e-04
2023-04-02 21:50:02,461 ADAM: Layer 3 -> dw_min:9.9995e-01  dw_max:1.0001e+00 lr:1.0000e-04
2023-04-02 21:50:02,479 			Learning rate: weights:   1.000e-04    
2023-04-02 21:50:02,479 			Last test performance: 99.06%
2023-04-02 21:50:02,479 ----------------
2023-04-02 21:50:06,478   67  =>  10   		Training 486 pattern with 100.00% 	Forward time: 	 3.88 sec
2023-04-02 21:50:06,478 			Loss:    6.870e-04    			Backward time: 	 0.11 sec 
2023-04-02 21:50:06,478 ADAM: Layer 0 -> dw_min:9.9998e-01  dw_max:1.0000e+00 lr:1.0000e-04
2023-04-02 21:50:06,479 ADAM: Layer 1 -> dw_min:9.9993e-01  dw_max:1.0001e+00 lr:1.0000e-04
2023-04-02 21:50:06,479 ADAM: Layer 2 -> dw_min:9.9990e-01  dw_max:1.0001e+00 lr:1.0000e-04
2023-04-02 21:50:06,479 ADAM: Layer 3 -> dw_min:9.9995e-01  dw_max:1.0000e+00 lr:1.0000e-04
2023-04-02 21:50:06,497 			Learning rate: weights:   1.000e-04    
2023-04-02 21:50:06,497 			Last test performance: 99.06%
2023-04-02 21:50:06,497 ----------------
2023-04-02 21:50:10,497   67  =>  11   		Training 486 pattern with 100.00% 	Forward time: 	 3.88 sec
2023-04-02 21:50:10,497 			Loss:    6.692e-04    			Backward time: 	 0.11 sec 
2023-04-02 21:50:10,497 ADAM: Layer 0 -> dw_min:9.9998e-01  dw_max:1.0000e+00 lr:1.0000e-04
2023-04-02 21:50:10,497 ADAM: Layer 1 -> dw_min:9.9994e-01  dw_max:1.0001e+00 lr:1.0000e-04
2023-04-02 21:50:10,497 ADAM: Layer 2 -> dw_min:9.9989e-01  dw_max:1.0001e+00 lr:1.0000e-04
2023-04-02 21:50:10,498 ADAM: Layer 3 -> dw_min:9.9996e-01  dw_max:1.0000e+00 lr:1.0000e-04
2023-04-02 21:50:10,517 			Learning rate: weights:   1.000e-04    
2023-04-02 21:50:10,517 			Last test performance: 99.06%
2023-04-02 21:50:10,517 ----------------
2023-04-02 21:50:14,516   67  =>  12   		Training 486 pattern with 100.00% 	Forward time: 	 3.88 sec
2023-04-02 21:50:14,516 			Loss:    9.005e-04    			Backward time: 	 0.11 sec 
2023-04-02 21:50:14,516 ADAM: Layer 0 -> dw_min:9.9998e-01  dw_max:1.0000e+00 lr:1.0000e-04
2023-04-02 21:50:14,516 ADAM: Layer 1 -> dw_min:9.9994e-01  dw_max:1.0001e+00 lr:1.0000e-04
2023-04-02 21:50:14,516 ADAM: Layer 2 -> dw_min:9.9990e-01  dw_max:1.0001e+00 lr:1.0000e-04
2023-04-02 21:50:14,517 ADAM: Layer 3 -> dw_min:9.9996e-01  dw_max:1.0000e+00 lr:1.0000e-04
2023-04-02 21:50:14,582 			Learning rate: weights:   1.000e-04    
2023-04-02 21:50:14,582 			Last test performance: 99.06%
2023-04-02 21:50:14,582 ----------------
2023-04-02 21:50:18,581   67  =>  13   		Training 486 pattern with 100.00% 	Forward time: 	 3.88 sec
2023-04-02 21:50:18,581 			Loss:    1.305e-03    			Backward time: 	 0.11 sec 
2023-04-02 21:50:18,582 ADAM: Layer 0 -> dw_min:9.9998e-01  dw_max:1.0000e+00 lr:1.0000e-04
2023-04-02 21:50:18,582 ADAM: Layer 1 -> dw_min:9.9995e-01  dw_max:1.0001e+00 lr:1.0000e-04
2023-04-02 21:50:18,582 ADAM: Layer 2 -> dw_min:9.9984e-01  dw_max:1.0001e+00 lr:1.0000e-04
2023-04-02 21:50:18,582 ADAM: Layer 3 -> dw_min:9.9996e-01  dw_max:1.0001e+00 lr:1.0000e-04
2023-04-02 21:50:18,625 			Learning rate: weights:   1.000e-04    
2023-04-02 21:50:18,625 			Last test performance: 99.06%
2023-04-02 21:50:18,625 ----------------
2023-04-02 21:50:22,624   67  =>  14   		Training 486 pattern with 100.00% 	Forward time: 	 3.88 sec
2023-04-02 21:50:22,624 			Loss:    2.495e-04    			Backward time: 	 0.11 sec 
2023-04-02 21:50:22,624 ADAM: Layer 0 -> dw_min:9.9998e-01  dw_max:1.0000e+00 lr:1.0000e-04
2023-04-02 21:50:22,624 ADAM: Layer 1 -> dw_min:9.9996e-01  dw_max:1.0001e+00 lr:1.0000e-04
2023-04-02 21:50:22,624 ADAM: Layer 2 -> dw_min:9.9986e-01  dw_max:1.0001e+00 lr:1.0000e-04
2023-04-02 21:50:22,624 ADAM: Layer 3 -> dw_min:9.9997e-01  dw_max:1.0001e+00 lr:1.0000e-04
2023-04-02 21:50:22,648 			Learning rate: weights:   1.000e-04    
2023-04-02 21:50:22,648 			Last test performance: 99.06%
2023-04-02 21:50:22,648 ----------------
2023-04-02 21:50:26,651   67  =>  15   		Training 486 pattern with 100.00% 	Forward time: 	 3.88 sec
2023-04-02 21:50:26,651 			Loss:    1.185e-03    			Backward time: 	 0.11 sec 
2023-04-02 21:50:26,652 ADAM: Layer 0 -> dw_min:9.9998e-01  dw_max:1.0000e+00 lr:1.0000e-04
2023-04-02 21:50:26,652 ADAM: Layer 1 -> dw_min:9.9993e-01  dw_max:1.0001e+00 lr:1.0000e-04
2023-04-02 21:50:26,652 ADAM: Layer 2 -> dw_min:9.9986e-01  dw_max:1.0001e+00 lr:1.0000e-04
2023-04-02 21:50:26,652 ADAM: Layer 3 -> dw_min:9.9995e-01  dw_max:1.0001e+00 lr:1.0000e-04
2023-04-02 21:50:26,733 			Learning rate: weights:   1.000e-04    
2023-04-02 21:50:26,733 			Last test performance: 99.06%
2023-04-02 21:50:26,733 ----------------
2023-04-02 21:50:30,732   67  =>  16   		Training 486 pattern with 100.00% 	Forward time: 	 3.88 sec
2023-04-02 21:50:30,732 			Loss:    1.016e-03    			Backward time: 	 0.11 sec 
2023-04-02 21:50:30,732 ADAM: Layer 0 -> dw_min:9.9998e-01  dw_max:1.0000e+00 lr:1.0000e-04
2023-04-02 21:50:30,732 ADAM: Layer 1 -> dw_min:9.9993e-01  dw_max:1.0001e+00 lr:1.0000e-04
2023-04-02 21:50:30,732 ADAM: Layer 2 -> dw_min:9.9987e-01  dw_max:1.0001e+00 lr:1.0000e-04
2023-04-02 21:50:30,732 ADAM: Layer 3 -> dw_min:9.9996e-01  dw_max:1.0001e+00 lr:1.0000e-04
2023-04-02 21:50:30,751 			Learning rate: weights:   1.000e-04    
2023-04-02 21:50:30,751 			Last test performance: 99.06%
2023-04-02 21:50:30,751 ----------------
2023-04-02 21:50:34,750   67  =>  17   		Training 486 pattern with 100.00% 	Forward time: 	 3.88 sec
2023-04-02 21:50:34,750 			Loss:    1.129e-03    			Backward time: 	 0.11 sec 
2023-04-02 21:50:34,750 ADAM: Layer 0 -> dw_min:9.9998e-01  dw_max:1.0000e+00 lr:1.0000e-04
2023-04-02 21:50:34,751 ADAM: Layer 1 -> dw_min:9.9994e-01  dw_max:1.0001e+00 lr:1.0000e-04
2023-04-02 21:50:34,751 ADAM: Layer 2 -> dw_min:9.9988e-01  dw_max:1.0001e+00 lr:1.0000e-04
2023-04-02 21:50:34,751 ADAM: Layer 3 -> dw_min:9.9996e-01  dw_max:1.0001e+00 lr:1.0000e-04
2023-04-02 21:50:34,824 			Learning rate: weights:   1.000e-04    
2023-04-02 21:50:34,824 			Last test performance: 99.06%
2023-04-02 21:50:34,824 ----------------
2023-04-02 21:50:38,825   67  =>  18   		Training 486 pattern with 100.00% 	Forward time: 	 3.88 sec
2023-04-02 21:50:38,825 			Loss:    7.167e-04    			Backward time: 	 0.11 sec 
2023-04-02 21:50:38,826 ADAM: Layer 0 -> dw_min:9.9998e-01  dw_max:1.0000e+00 lr:1.0000e-04
2023-04-02 21:50:38,826 ADAM: Layer 1 -> dw_min:9.9995e-01  dw_max:1.0001e+00 lr:1.0000e-04
2023-04-02 21:50:38,826 ADAM: Layer 2 -> dw_min:9.9989e-01  dw_max:1.0001e+00 lr:1.0000e-04
2023-04-02 21:50:38,826 ADAM: Layer 3 -> dw_min:9.9996e-01  dw_max:1.0001e+00 lr:1.0000e-04
2023-04-02 21:50:38,934 			Learning rate: weights:   1.000e-04    
2023-04-02 21:50:38,934 			Last test performance: 99.06%
2023-04-02 21:50:38,934 ----------------
2023-04-02 21:50:42,933   67  =>  19   		Training 486 pattern with 100.00% 	Forward time: 	 3.88 sec
2023-04-02 21:50:42,933 			Loss:    9.191e-04    			Backward time: 	 0.11 sec 
2023-04-02 21:50:42,933 ADAM: Layer 0 -> dw_min:9.9998e-01  dw_max:1.0000e+00 lr:1.0000e-04
2023-04-02 21:50:42,933 ADAM: Layer 1 -> dw_min:9.9995e-01  dw_max:1.0001e+00 lr:1.0000e-04
2023-04-02 21:50:42,934 ADAM: Layer 2 -> dw_min:9.9988e-01  dw_max:1.0001e+00 lr:1.0000e-04
2023-04-02 21:50:42,934 ADAM: Layer 3 -> dw_min:9.9997e-01  dw_max:1.0001e+00 lr:1.0000e-04
2023-04-02 21:50:42,952 			Learning rate: weights:   1.000e-04    
2023-04-02 21:50:42,952 			Last test performance: 99.06%
2023-04-02 21:50:42,952 ----------------
2023-04-02 21:50:46,953   67  =>  20   		Training 486 pattern with 100.00% 	Forward time: 	 3.88 sec
2023-04-02 21:50:46,953 			Loss:    1.693e-03    			Backward time: 	 0.11 sec 
2023-04-02 21:50:46,953 ADAM: Layer 0 -> dw_min:9.9998e-01  dw_max:1.0000e+00 lr:1.0000e-04
2023-04-02 21:50:46,954 ADAM: Layer 1 -> dw_min:9.9992e-01  dw_max:1.0001e+00 lr:1.0000e-04
2023-04-02 21:50:46,954 ADAM: Layer 2 -> dw_min:9.9989e-01  dw_max:1.0001e+00 lr:1.0000e-04
2023-04-02 21:50:46,954 ADAM: Layer 3 -> dw_min:9.9997e-01  dw_max:1.0001e+00 lr:1.0000e-04
2023-04-02 21:50:47,012 			Learning rate: weights:   1.000e-04    
2023-04-02 21:50:47,012 			Last test performance: 99.06%
2023-04-02 21:50:47,012 ----------------
2023-04-02 21:50:51,012   67  =>  21   		Training 486 pattern with 100.00% 	Forward time: 	 3.88 sec
2023-04-02 21:50:51,012 			Loss:    1.719e-03    			Backward time: 	 0.11 sec 
2023-04-02 21:50:51,012 ADAM: Layer 0 -> dw_min:9.9998e-01  dw_max:1.0000e+00 lr:1.0000e-04
2023-04-02 21:50:51,012 ADAM: Layer 1 -> dw_min:9.9993e-01  dw_max:1.0001e+00 lr:1.0000e-04
2023-04-02 21:50:51,012 ADAM: Layer 2 -> dw_min:9.9986e-01  dw_max:1.0001e+00 lr:1.0000e-04
2023-04-02 21:50:51,013 ADAM: Layer 3 -> dw_min:9.9993e-01  dw_max:1.0001e+00 lr:1.0000e-04
2023-04-02 21:50:51,074 			Learning rate: weights:   1.000e-04    
2023-04-02 21:50:51,074 			Last test performance: 99.06%
2023-04-02 21:50:51,074 ----------------
2023-04-02 21:50:55,073   67  =>  22   		Training 486 pattern with 100.00% 	Forward time: 	 3.88 sec
2023-04-02 21:50:55,073 			Loss:    1.443e-03    			Backward time: 	 0.11 sec 
2023-04-02 21:50:55,073 ADAM: Layer 0 -> dw_min:9.9998e-01  dw_max:1.0000e+00 lr:1.0000e-04
2023-04-02 21:50:55,073 ADAM: Layer 1 -> dw_min:9.9994e-01  dw_max:1.0001e+00 lr:1.0000e-04
2023-04-02 21:50:55,073 ADAM: Layer 2 -> dw_min:9.9988e-01  dw_max:1.0001e+00 lr:1.0000e-04
2023-04-02 21:50:55,073 ADAM: Layer 3 -> dw_min:9.9993e-01  dw_max:1.0001e+00 lr:1.0000e-04
2023-04-02 21:50:55,154 			Learning rate: weights:   1.000e-04    
2023-04-02 21:50:55,154 			Last test performance: 99.06%
2023-04-02 21:50:55,154 ----------------
2023-04-02 21:50:59,154   67  =>  23   		Training 486 pattern with 100.00% 	Forward time: 	 3.88 sec
2023-04-02 21:50:59,154 			Loss:    1.145e-03    			Backward time: 	 0.11 sec 
2023-04-02 21:50:59,154 ADAM: Layer 0 -> dw_min:9.9997e-01  dw_max:1.0000e+00 lr:1.0000e-04
2023-04-02 21:50:59,154 ADAM: Layer 1 -> dw_min:9.9993e-01  dw_max:1.0001e+00 lr:1.0000e-04
2023-04-02 21:50:59,155 ADAM: Layer 2 -> dw_min:9.9989e-01  dw_max:1.0001e+00 lr:1.0000e-04
2023-04-02 21:50:59,155 ADAM: Layer 3 -> dw_min:9.9994e-01  dw_max:1.0001e+00 lr:1.0000e-04
2023-04-02 21:50:59,174 			Learning rate: weights:   1.000e-04    
2023-04-02 21:50:59,174 			Last test performance: 99.06%
2023-04-02 21:50:59,174 ----------------
2023-04-02 21:51:03,173   67  =>  24   		Training 486 pattern with 100.00% 	Forward time: 	 3.88 sec
2023-04-02 21:51:03,174 			Loss:    9.348e-04    			Backward time: 	 0.11 sec 
2023-04-02 21:51:03,174 ADAM: Layer 0 -> dw_min:9.9998e-01  dw_max:1.0000e+00 lr:1.0000e-04
2023-04-02 21:51:03,174 ADAM: Layer 1 -> dw_min:9.9994e-01  dw_max:1.0001e+00 lr:1.0000e-04
2023-04-02 21:51:03,174 ADAM: Layer 2 -> dw_min:9.9990e-01  dw_max:1.0001e+00 lr:1.0000e-04
2023-04-02 21:51:03,174 ADAM: Layer 3 -> dw_min:9.9995e-01  dw_max:1.0001e+00 lr:1.0000e-04
2023-04-02 21:51:03,211 			Learning rate: weights:   1.000e-04    
2023-04-02 21:51:03,211 			Last test performance: 99.06%
2023-04-02 21:51:03,211 ----------------
2023-04-02 21:51:07,211   67  =>  25   		Training 486 pattern with 100.00% 	Forward time: 	 3.88 sec
2023-04-02 21:51:07,211 			Loss:    2.577e-03    			Backward time: 	 0.11 sec 
2023-04-02 21:51:07,211 ADAM: Layer 0 -> dw_min:9.9997e-01  dw_max:1.0000e+00 lr:1.0000e-04
2023-04-02 21:51:07,211 ADAM: Layer 1 -> dw_min:9.9993e-01  dw_max:1.0001e+00 lr:1.0000e-04
2023-04-02 21:51:07,211 ADAM: Layer 2 -> dw_min:9.9987e-01  dw_max:1.0001e+00 lr:1.0000e-04
2023-04-02 21:51:07,212 ADAM: Layer 3 -> dw_min:9.9995e-01  dw_max:1.0001e+00 lr:1.0000e-04
2023-04-02 21:51:07,286 			Learning rate: weights:   1.000e-04    
2023-04-02 21:51:07,286 			Last test performance: 99.06%
2023-04-02 21:51:07,286 ----------------
2023-04-02 21:51:11,286   67  =>  26   		Training 486 pattern with 100.00% 	Forward time: 	 3.88 sec
2023-04-02 21:51:11,286 			Loss:    1.927e-03    			Backward time: 	 0.11 sec 
2023-04-02 21:51:11,286 ADAM: Layer 0 -> dw_min:9.9996e-01  dw_max:1.0000e+00 lr:1.0000e-04
2023-04-02 21:51:11,286 ADAM: Layer 1 -> dw_min:9.9990e-01  dw_max:1.0001e+00 lr:1.0000e-04
2023-04-02 21:51:11,286 ADAM: Layer 2 -> dw_min:9.9986e-01  dw_max:1.0001e+00 lr:1.0000e-04
2023-04-02 21:51:11,286 ADAM: Layer 3 -> dw_min:9.9994e-01  dw_max:1.0001e+00 lr:1.0000e-04
2023-04-02 21:51:11,345 			Learning rate: weights:   1.000e-04    
2023-04-02 21:51:11,345 			Last test performance: 99.06%
2023-04-02 21:51:11,345 ----------------
2023-04-02 21:51:15,346   67  =>  27   		Training 486 pattern with 100.00% 	Forward time: 	 3.88 sec
2023-04-02 21:51:15,346 			Loss:    1.128e-03    			Backward time: 	 0.11 sec 
2023-04-02 21:51:15,346 ADAM: Layer 0 -> dw_min:9.9997e-01  dw_max:1.0000e+00 lr:1.0000e-04
2023-04-02 21:51:15,347 ADAM: Layer 1 -> dw_min:9.9990e-01  dw_max:1.0001e+00 lr:1.0000e-04
2023-04-02 21:51:15,347 ADAM: Layer 2 -> dw_min:9.9987e-01  dw_max:1.0001e+00 lr:1.0000e-04
2023-04-02 21:51:15,347 ADAM: Layer 3 -> dw_min:9.9995e-01  dw_max:1.0001e+00 lr:1.0000e-04
2023-04-02 21:51:15,406 			Learning rate: weights:   1.000e-04    
2023-04-02 21:51:15,406 			Last test performance: 99.06%
2023-04-02 21:51:15,406 ----------------
2023-04-02 21:51:19,406   67  =>  28   		Training 486 pattern with 100.00% 	Forward time: 	 3.88 sec
2023-04-02 21:51:19,406 			Loss:    2.459e-04    			Backward time: 	 0.11 sec 
2023-04-02 21:51:19,407 ADAM: Layer 0 -> dw_min:9.9997e-01  dw_max:1.0000e+00 lr:1.0000e-04
2023-04-02 21:51:19,407 ADAM: Layer 1 -> dw_min:9.9991e-01  dw_max:1.0001e+00 lr:1.0000e-04
2023-04-02 21:51:19,407 ADAM: Layer 2 -> dw_min:9.9988e-01  dw_max:1.0001e+00 lr:1.0000e-04
2023-04-02 21:51:19,407 ADAM: Layer 3 -> dw_min:9.9995e-01  dw_max:1.0000e+00 lr:1.0000e-04
2023-04-02 21:51:19,425 			Learning rate: weights:   1.000e-04    
2023-04-02 21:51:19,425 			Last test performance: 99.06%
2023-04-02 21:51:19,425 ----------------
2023-04-02 21:51:23,425   67  =>  29   		Training 486 pattern with 100.00% 	Forward time: 	 3.88 sec
2023-04-02 21:51:23,425 			Loss:    2.429e-03    			Backward time: 	 0.11 sec 
2023-04-02 21:51:23,425 ADAM: Layer 0 -> dw_min:9.9996e-01  dw_max:1.0000e+00 lr:1.0000e-04
2023-04-02 21:51:23,425 ADAM: Layer 1 -> dw_min:9.9985e-01  dw_max:1.0001e+00 lr:1.0000e-04
2023-04-02 21:51:23,425 ADAM: Layer 2 -> dw_min:9.9985e-01  dw_max:1.0002e+00 lr:1.0000e-04
2023-04-02 21:51:23,425 ADAM: Layer 3 -> dw_min:9.9993e-01  dw_max:1.0001e+00 lr:1.0000e-04
2023-04-02 21:51:23,554 			Learning rate: weights:   1.000e-04    
2023-04-02 21:51:23,554 			Last test performance: 99.06%
2023-04-02 21:51:23,554 ----------------
2023-04-02 21:51:27,554   67  =>  30   		Training 486 pattern with 100.00% 	Forward time: 	 3.88 sec
2023-04-02 21:51:27,554 			Loss:    1.001e-03    			Backward time: 	 0.11 sec 
2023-04-02 21:51:27,554 ADAM: Layer 0 -> dw_min:9.9995e-01  dw_max:1.0000e+00 lr:1.0000e-04
2023-04-02 21:51:27,554 ADAM: Layer 1 -> dw_min:9.9986e-01  dw_max:1.0001e+00 lr:1.0000e-04
2023-04-02 21:51:27,555 ADAM: Layer 2 -> dw_min:9.9986e-01  dw_max:1.0001e+00 lr:1.0000e-04
2023-04-02 21:51:27,555 ADAM: Layer 3 -> dw_min:9.9993e-01  dw_max:1.0001e+00 lr:1.0000e-04
2023-04-02 21:51:27,574 			Learning rate: weights:   1.000e-04    
2023-04-02 21:51:27,574 			Last test performance: 99.06%
2023-04-02 21:51:27,574 ----------------
2023-04-02 21:51:31,574   67  =>  31   		Training 486 pattern with 100.00% 	Forward time: 	 3.88 sec
2023-04-02 21:51:31,574 			Loss:    1.944e-03    			Backward time: 	 0.11 sec 
2023-04-02 21:51:31,574 ADAM: Layer 0 -> dw_min:9.9996e-01  dw_max:1.0000e+00 lr:1.0000e-04
2023-04-02 21:51:31,575 ADAM: Layer 1 -> dw_min:9.9987e-01  dw_max:1.0001e+00 lr:1.0000e-04
2023-04-02 21:51:31,575 ADAM: Layer 2 -> dw_min:9.9985e-01  dw_max:1.0002e+00 lr:1.0000e-04
2023-04-02 21:51:31,575 ADAM: Layer 3 -> dw_min:9.9994e-01  dw_max:1.0001e+00 lr:1.0000e-04
2023-04-02 21:51:31,641 			Learning rate: weights:   1.000e-04    
2023-04-02 21:51:31,641 			Last test performance: 99.06%
2023-04-02 21:51:31,641 ----------------
2023-04-02 21:51:35,641   67  =>  32   		Training 486 pattern with 100.00% 	Forward time: 	 3.88 sec
2023-04-02 21:51:35,641 			Loss:    5.917e-04    			Backward time: 	 0.11 sec 
2023-04-02 21:51:35,641 ADAM: Layer 0 -> dw_min:9.9997e-01  dw_max:1.0000e+00 lr:1.0000e-04
2023-04-02 21:51:35,642 ADAM: Layer 1 -> dw_min:9.9989e-01  dw_max:1.0001e+00 lr:1.0000e-04
2023-04-02 21:51:35,642 ADAM: Layer 2 -> dw_min:9.9986e-01  dw_max:1.0001e+00 lr:1.0000e-04
2023-04-02 21:51:35,642 ADAM: Layer 3 -> dw_min:9.9995e-01  dw_max:1.0001e+00 lr:1.0000e-04
2023-04-02 21:51:35,660 			Learning rate: weights:   1.000e-04    
2023-04-02 21:51:35,660 			Last test performance: 99.06%
2023-04-02 21:51:35,660 ----------------
2023-04-02 21:51:39,660   67  =>  33   		Training 486 pattern with 100.00% 	Forward time: 	 3.88 sec
2023-04-02 21:51:39,660 			Loss:    8.378e-04    			Backward time: 	 0.11 sec 
2023-04-02 21:51:39,660 ADAM: Layer 0 -> dw_min:9.9997e-01  dw_max:1.0000e+00 lr:1.0000e-04
2023-04-02 21:51:39,661 ADAM: Layer 1 -> dw_min:9.9990e-01  dw_max:1.0001e+00 lr:1.0000e-04
2023-04-02 21:51:39,661 ADAM: Layer 2 -> dw_min:9.9988e-01  dw_max:1.0001e+00 lr:1.0000e-04
2023-04-02 21:51:39,661 ADAM: Layer 3 -> dw_min:9.9995e-01  dw_max:1.0001e+00 lr:1.0000e-04
2023-04-02 21:51:39,727 			Learning rate: weights:   1.000e-04    
2023-04-02 21:51:39,727 			Last test performance: 99.06%
2023-04-02 21:51:39,727 ----------------
2023-04-02 21:51:43,728   67  =>  34   		Training 486 pattern with 100.00% 	Forward time: 	 3.88 sec
2023-04-02 21:51:43,728 			Loss:    7.368e-04    			Backward time: 	 0.11 sec 
2023-04-02 21:51:43,728 ADAM: Layer 0 -> dw_min:9.9997e-01  dw_max:1.0000e+00 lr:1.0000e-04
2023-04-02 21:51:43,728 ADAM: Layer 1 -> dw_min:9.9991e-01  dw_max:1.0001e+00 lr:1.0000e-04
2023-04-02 21:51:43,729 ADAM: Layer 2 -> dw_min:9.9987e-01  dw_max:1.0001e+00 lr:1.0000e-04
2023-04-02 21:51:43,729 ADAM: Layer 3 -> dw_min:9.9992e-01  dw_max:1.0001e+00 lr:1.0000e-04
2023-04-02 21:51:43,758 			Learning rate: weights:   1.000e-04    
2023-04-02 21:51:43,758 			Last test performance: 99.06%
2023-04-02 21:51:43,758 ----------------
2023-04-02 21:51:47,762   67  =>  35   		Training 486 pattern with 100.00% 	Forward time: 	 3.88 sec
2023-04-02 21:51:47,762 			Loss:    5.935e-04    			Backward time: 	 0.11 sec 
2023-04-02 21:51:47,762 ADAM: Layer 0 -> dw_min:9.9997e-01  dw_max:1.0000e+00 lr:1.0000e-04
2023-04-02 21:51:47,762 ADAM: Layer 1 -> dw_min:9.9992e-01  dw_max:1.0001e+00 lr:1.0000e-04
2023-04-02 21:51:47,762 ADAM: Layer 2 -> dw_min:9.9988e-01  dw_max:1.0001e+00 lr:1.0000e-04
2023-04-02 21:51:47,763 ADAM: Layer 3 -> dw_min:9.9993e-01  dw_max:1.0001e+00 lr:1.0000e-04
2023-04-02 21:51:47,834 			Learning rate: weights:   1.000e-04    
2023-04-02 21:51:47,834 			Last test performance: 99.06%
2023-04-02 21:51:47,834 ----------------
2023-04-02 21:51:51,834   67  =>  36   		Training 486 pattern with 100.00% 	Forward time: 	 3.88 sec
2023-04-02 21:51:51,834 			Loss:    1.371e-04    			Backward time: 	 0.11 sec 
2023-04-02 21:51:51,834 ADAM: Layer 0 -> dw_min:9.9998e-01  dw_max:1.0000e+00 lr:1.0000e-04
2023-04-02 21:51:51,834 ADAM: Layer 1 -> dw_min:9.9993e-01  dw_max:1.0001e+00 lr:1.0000e-04
2023-04-02 21:51:51,834 ADAM: Layer 2 -> dw_min:9.9989e-01  dw_max:1.0001e+00 lr:1.0000e-04
2023-04-02 21:51:51,835 ADAM: Layer 3 -> dw_min:9.9994e-01  dw_max:1.0001e+00 lr:1.0000e-04
2023-04-02 21:51:51,911 			Learning rate: weights:   1.000e-04    
2023-04-02 21:51:51,912 			Last test performance: 99.06%
2023-04-02 21:51:51,912 ----------------
2023-04-02 21:51:55,910   67  =>  37   		Training 486 pattern with 99.79% 	Forward time: 	 3.88 sec
2023-04-02 21:51:55,910 			Loss:    2.283e-02    			Backward time: 	 0.11 sec 
2023-04-02 21:51:55,910 ADAM: Layer 0 -> dw_min:9.9998e-01  dw_max:1.0000e+00 lr:1.0000e-04
2023-04-02 21:51:55,911 ADAM: Layer 1 -> dw_min:9.9993e-01  dw_max:1.0001e+00 lr:1.0000e-04
2023-04-02 21:51:55,911 ADAM: Layer 2 -> dw_min:9.9989e-01  dw_max:1.0001e+00 lr:1.0000e-04
2023-04-02 21:51:55,911 ADAM: Layer 3 -> dw_min:9.9994e-01  dw_max:1.0001e+00 lr:1.0000e-04
2023-04-02 21:51:55,935 			Learning rate: weights:   1.000e-04    
2023-04-02 21:51:55,935 			Last test performance: 99.06%
2023-04-02 21:51:55,935 ----------------
2023-04-02 21:51:59,934   67  =>  38   		Training 486 pattern with 100.00% 	Forward time: 	 3.88 sec
2023-04-02 21:51:59,934 			Loss:    1.891e-03    			Backward time: 	 0.11 sec 
2023-04-02 21:51:59,934 ADAM: Layer 0 -> dw_min:9.9996e-01  dw_max:1.0000e+00 lr:1.0000e-04
2023-04-02 21:51:59,934 ADAM: Layer 1 -> dw_min:9.9992e-01  dw_max:1.0001e+00 lr:1.0000e-04
2023-04-02 21:51:59,934 ADAM: Layer 2 -> dw_min:9.9985e-01  dw_max:1.0001e+00 lr:1.0000e-04
2023-04-02 21:51:59,934 ADAM: Layer 3 -> dw_min:9.9995e-01  dw_max:1.0001e+00 lr:1.0000e-04
2023-04-02 21:51:59,952 			Learning rate: weights:   1.000e-04    
2023-04-02 21:51:59,952 			Last test performance: 99.06%
2023-04-02 21:51:59,952 ----------------
2023-04-02 21:52:03,953   67  =>  39   		Training 486 pattern with 100.00% 	Forward time: 	 3.88 sec
2023-04-02 21:52:03,953 			Loss:    6.725e-04    			Backward time: 	 0.11 sec 
2023-04-02 21:52:03,953 ADAM: Layer 0 -> dw_min:9.9997e-01  dw_max:1.0000e+00 lr:1.0000e-04
2023-04-02 21:52:03,953 ADAM: Layer 1 -> dw_min:9.9993e-01  dw_max:1.0001e+00 lr:1.0000e-04
2023-04-02 21:52:03,954 ADAM: Layer 2 -> dw_min:9.9986e-01  dw_max:1.0001e+00 lr:1.0000e-04
2023-04-02 21:52:03,954 ADAM: Layer 3 -> dw_min:9.9995e-01  dw_max:1.0001e+00 lr:1.0000e-04
2023-04-02 21:52:03,980 			Learning rate: weights:   1.000e-04    
2023-04-02 21:52:03,980 			Last test performance: 99.06%
2023-04-02 21:52:03,980 ----------------
2023-04-02 21:52:07,980   67  =>  40   		Training 486 pattern with 100.00% 	Forward time: 	 3.88 sec
2023-04-02 21:52:07,980 			Loss:    7.780e-04    			Backward time: 	 0.11 sec 
2023-04-02 21:52:07,980 ADAM: Layer 0 -> dw_min:9.9997e-01  dw_max:1.0000e+00 lr:1.0000e-04
2023-04-02 21:52:07,980 ADAM: Layer 1 -> dw_min:9.9993e-01  dw_max:1.0001e+00 lr:1.0000e-04
2023-04-02 21:52:07,980 ADAM: Layer 2 -> dw_min:9.9988e-01  dw_max:1.0001e+00 lr:1.0000e-04
2023-04-02 21:52:07,981 ADAM: Layer 3 -> dw_min:9.9996e-01  dw_max:1.0001e+00 lr:1.0000e-04
2023-04-02 21:52:08,046 			Learning rate: weights:   1.000e-04    
2023-04-02 21:52:08,046 			Last test performance: 99.06%
2023-04-02 21:52:08,046 ----------------
2023-04-02 21:52:12,046   67  =>  41   		Training 486 pattern with 100.00% 	Forward time: 	 3.88 sec
2023-04-02 21:52:12,046 			Loss:    9.410e-04    			Backward time: 	 0.11 sec 
2023-04-02 21:52:12,046 ADAM: Layer 0 -> dw_min:9.9997e-01  dw_max:1.0000e+00 lr:1.0000e-04
2023-04-02 21:52:12,046 ADAM: Layer 1 -> dw_min:9.9994e-01  dw_max:1.0001e+00 lr:1.0000e-04
2023-04-02 21:52:12,046 ADAM: Layer 2 -> dw_min:9.9989e-01  dw_max:1.0001e+00 lr:1.0000e-04
2023-04-02 21:52:12,047 ADAM: Layer 3 -> dw_min:9.9993e-01  dw_max:1.0001e+00 lr:1.0000e-04
2023-04-02 21:52:12,111 			Learning rate: weights:   1.000e-04    
2023-04-02 21:52:12,111 			Last test performance: 99.06%
2023-04-02 21:52:12,111 ----------------
2023-04-02 21:52:16,112   67  =>  42   		Training 486 pattern with 100.00% 	Forward time: 	 3.88 sec
2023-04-02 21:52:16,113 			Loss:    1.411e-03    			Backward time: 	 0.11 sec 
2023-04-02 21:52:16,113 ADAM: Layer 0 -> dw_min:9.9997e-01  dw_max:1.0000e+00 lr:1.0000e-04
2023-04-02 21:52:16,113 ADAM: Layer 1 -> dw_min:9.9989e-01  dw_max:1.0001e+00 lr:1.0000e-04
2023-04-02 21:52:16,113 ADAM: Layer 2 -> dw_min:9.9985e-01  dw_max:1.0001e+00 lr:1.0000e-04
2023-04-02 21:52:16,113 ADAM: Layer 3 -> dw_min:9.9994e-01  dw_max:1.0001e+00 lr:1.0000e-04
2023-04-02 21:52:16,222 			Learning rate: weights:   1.000e-04    
2023-04-02 21:52:16,222 			Last test performance: 99.06%
2023-04-02 21:52:16,222 ----------------
2023-04-02 21:52:20,221   67  =>  43   		Training 486 pattern with 100.00% 	Forward time: 	 3.88 sec
2023-04-02 21:52:20,222 			Loss:    7.119e-04    			Backward time: 	 0.11 sec 
2023-04-02 21:52:20,222 ADAM: Layer 0 -> dw_min:9.9997e-01  dw_max:1.0000e+00 lr:1.0000e-04
2023-04-02 21:52:20,222 ADAM: Layer 1 -> dw_min:9.9990e-01  dw_max:1.0001e+00 lr:1.0000e-04
2023-04-02 21:52:20,222 ADAM: Layer 2 -> dw_min:9.9987e-01  dw_max:1.0001e+00 lr:1.0000e-04
2023-04-02 21:52:20,222 ADAM: Layer 3 -> dw_min:9.9994e-01  dw_max:1.0001e+00 lr:1.0000e-04
2023-04-02 21:52:20,287 			Learning rate: weights:   1.000e-04    
2023-04-02 21:52:20,287 			Last test performance: 99.06%
2023-04-02 21:52:20,287 ----------------
2023-04-02 21:52:24,287   67  =>  44   		Training 486 pattern with 100.00% 	Forward time: 	 3.88 sec
2023-04-02 21:52:24,287 			Loss:    6.531e-04    			Backward time: 	 0.11 sec 
2023-04-02 21:52:24,287 ADAM: Layer 0 -> dw_min:9.9997e-01  dw_max:1.0000e+00 lr:1.0000e-04
2023-04-02 21:52:24,287 ADAM: Layer 1 -> dw_min:9.9991e-01  dw_max:1.0001e+00 lr:1.0000e-04
2023-04-02 21:52:24,288 ADAM: Layer 2 -> dw_min:9.9988e-01  dw_max:1.0001e+00 lr:1.0000e-04
2023-04-02 21:52:24,288 ADAM: Layer 3 -> dw_min:9.9995e-01  dw_max:1.0001e+00 lr:1.0000e-04
2023-04-02 21:52:24,346 			Learning rate: weights:   1.000e-04    
2023-04-02 21:52:24,346 			Last test performance: 99.06%
2023-04-02 21:52:24,346 ----------------
2023-04-02 21:52:28,347   67  =>  45   		Training 486 pattern with 99.79% 	Forward time: 	 3.88 sec
2023-04-02 21:52:28,347 			Loss:    1.823e-03    			Backward time: 	 0.11 sec 
2023-04-02 21:52:28,347 ADAM: Layer 0 -> dw_min:9.9997e-01  dw_max:1.0000e+00 lr:1.0000e-04
2023-04-02 21:52:28,347 ADAM: Layer 1 -> dw_min:9.9990e-01  dw_max:1.0001e+00 lr:1.0000e-04
2023-04-02 21:52:28,347 ADAM: Layer 2 -> dw_min:9.9986e-01  dw_max:1.0001e+00 lr:1.0000e-04
2023-04-02 21:52:28,347 ADAM: Layer 3 -> dw_min:9.9994e-01  dw_max:1.0001e+00 lr:1.0000e-04
2023-04-02 21:52:28,367 			Learning rate: weights:   1.000e-04    
2023-04-02 21:52:28,367 			Last test performance: 99.06%
2023-04-02 21:52:28,367 ----------------
2023-04-02 21:52:32,366   67  =>  46   		Training 486 pattern with 100.00% 	Forward time: 	 3.88 sec
2023-04-02 21:52:32,366 			Loss:    2.306e-03    			Backward time: 	 0.11 sec 
2023-04-02 21:52:32,366 ADAM: Layer 0 -> dw_min:9.9996e-01  dw_max:1.0000e+00 lr:1.0000e-04
2023-04-02 21:52:32,366 ADAM: Layer 1 -> dw_min:9.9991e-01  dw_max:1.0001e+00 lr:1.0000e-04
2023-04-02 21:52:32,366 ADAM: Layer 2 -> dw_min:9.9988e-01  dw_max:1.0001e+00 lr:1.0000e-04
2023-04-02 21:52:32,366 ADAM: Layer 3 -> dw_min:9.9993e-01  dw_max:1.0001e+00 lr:1.0000e-04
2023-04-02 21:52:32,424 			Learning rate: weights:   1.000e-04    
2023-04-02 21:52:32,424 			Last test performance: 99.06%
2023-04-02 21:52:32,424 ----------------
2023-04-02 21:52:36,448   67  =>  47   		Training 486 pattern with 100.00% 	Forward time: 	 3.89 sec
2023-04-02 21:52:36,448 			Loss:    1.183e-03    			Backward time: 	 0.13 sec 
2023-04-02 21:52:36,448 ADAM: Layer 0 -> dw_min:9.9997e-01  dw_max:1.0000e+00 lr:1.0000e-04
2023-04-02 21:52:36,448 ADAM: Layer 1 -> dw_min:9.9991e-01  dw_max:1.0001e+00 lr:1.0000e-04
2023-04-02 21:52:36,449 ADAM: Layer 2 -> dw_min:9.9989e-01  dw_max:1.0001e+00 lr:1.0000e-04
2023-04-02 21:52:36,449 ADAM: Layer 3 -> dw_min:9.9994e-01  dw_max:1.0001e+00 lr:1.0000e-04
2023-04-02 21:52:36,474 			Learning rate: weights:   1.000e-04    
2023-04-02 21:52:36,474 			Last test performance: 99.06%
2023-04-02 21:52:36,474 ----------------
2023-04-02 21:52:40,481   67  =>  48   		Training 486 pattern with 100.00% 	Forward time: 	 3.88 sec
2023-04-02 21:52:40,481 			Loss:    4.754e-04    			Backward time: 	 0.12 sec 
2023-04-02 21:52:40,481 ADAM: Layer 0 -> dw_min:9.9997e-01  dw_max:1.0000e+00 lr:1.0000e-04
2023-04-02 21:52:40,481 ADAM: Layer 1 -> dw_min:9.9992e-01  dw_max:1.0001e+00 lr:1.0000e-04
2023-04-02 21:52:40,481 ADAM: Layer 2 -> dw_min:9.9990e-01  dw_max:1.0001e+00 lr:1.0000e-04
2023-04-02 21:52:40,481 ADAM: Layer 3 -> dw_min:9.9995e-01  dw_max:1.0001e+00 lr:1.0000e-04
2023-04-02 21:52:40,558 			Learning rate: weights:   1.000e-04    
2023-04-02 21:52:40,558 			Last test performance: 99.06%
2023-04-02 21:52:40,558 ----------------
2023-04-02 21:52:44,568   67  =>  49   		Training 486 pattern with 100.00% 	Forward time: 	 3.89 sec
2023-04-02 21:52:44,568 			Loss:    1.046e-03    			Backward time: 	 0.12 sec 
2023-04-02 21:52:44,568 ADAM: Layer 0 -> dw_min:9.9997e-01  dw_max:1.0000e+00 lr:1.0000e-04
2023-04-02 21:52:44,568 ADAM: Layer 1 -> dw_min:9.9993e-01  dw_max:1.0001e+00 lr:1.0000e-04
2023-04-02 21:52:44,568 ADAM: Layer 2 -> dw_min:9.9991e-01  dw_max:1.0001e+00 lr:1.0000e-04
2023-04-02 21:52:44,568 ADAM: Layer 3 -> dw_min:9.9995e-01  dw_max:1.0001e+00 lr:1.0000e-04
2023-04-02 21:52:44,594 			Learning rate: weights:   1.000e-04    
2023-04-02 21:52:44,594 			Last test performance: 99.06%
2023-04-02 21:52:44,594 ----------------
2023-04-02 21:52:48,599   67  =>  50   		Training 486 pattern with 100.00% 	Forward time: 	 3.89 sec
2023-04-02 21:52:48,599 			Loss:    5.829e-04    			Backward time: 	 0.11 sec 
2023-04-02 21:52:48,599 ADAM: Layer 0 -> dw_min:9.9998e-01  dw_max:1.0000e+00 lr:1.0000e-04
2023-04-02 21:52:48,600 ADAM: Layer 1 -> dw_min:9.9993e-01  dw_max:1.0001e+00 lr:1.0000e-04
2023-04-02 21:52:48,600 ADAM: Layer 2 -> dw_min:9.9992e-01  dw_max:1.0001e+00 lr:1.0000e-04
2023-04-02 21:52:48,600 ADAM: Layer 3 -> dw_min:9.9995e-01  dw_max:1.0001e+00 lr:1.0000e-04
2023-04-02 21:52:48,671 			Learning rate: weights:   1.000e-04    
2023-04-02 21:52:48,671 			Last test performance: 99.06%
2023-04-02 21:52:48,671 ----------------
2023-04-02 21:52:52,671   67  =>  51   		Training 486 pattern with 100.00% 	Forward time: 	 3.88 sec
2023-04-02 21:52:52,671 			Loss:    8.581e-04    			Backward time: 	 0.11 sec 
2023-04-02 21:52:52,671 ADAM: Layer 0 -> dw_min:9.9997e-01  dw_max:1.0000e+00 lr:1.0000e-04
2023-04-02 21:52:52,672 ADAM: Layer 1 -> dw_min:9.9992e-01  dw_max:1.0001e+00 lr:1.0000e-04
2023-04-02 21:52:52,672 ADAM: Layer 2 -> dw_min:9.9989e-01  dw_max:1.0001e+00 lr:1.0000e-04
2023-04-02 21:52:52,672 ADAM: Layer 3 -> dw_min:9.9995e-01  dw_max:1.0001e+00 lr:1.0000e-04
2023-04-02 21:52:52,738 			Learning rate: weights:   1.000e-04    
2023-04-02 21:52:52,738 			Last test performance: 99.06%
2023-04-02 21:52:52,738 ----------------
2023-04-02 21:52:56,736   67  =>  52   		Training 486 pattern with 100.00% 	Forward time: 	 3.88 sec
2023-04-02 21:52:56,736 			Loss:    3.234e-04    			Backward time: 	 0.11 sec 
2023-04-02 21:52:56,736 ADAM: Layer 0 -> dw_min:9.9998e-01  dw_max:1.0000e+00 lr:1.0000e-04
2023-04-02 21:52:56,737 ADAM: Layer 1 -> dw_min:9.9993e-01  dw_max:1.0001e+00 lr:1.0000e-04
2023-04-02 21:52:56,737 ADAM: Layer 2 -> dw_min:9.9990e-01  dw_max:1.0001e+00 lr:1.0000e-04
2023-04-02 21:52:56,737 ADAM: Layer 3 -> dw_min:9.9996e-01  dw_max:1.0001e+00 lr:1.0000e-04
2023-04-02 21:52:56,762 			Learning rate: weights:   1.000e-04    
2023-04-02 21:52:56,762 			Last test performance: 99.06%
2023-04-02 21:52:56,762 ----------------
2023-04-02 21:53:00,761   67  =>  53   		Training 486 pattern with 100.00% 	Forward time: 	 3.88 sec
2023-04-02 21:53:00,761 			Loss:    1.073e-03    			Backward time: 	 0.11 sec 
2023-04-02 21:53:00,762 ADAM: Layer 0 -> dw_min:9.9998e-01  dw_max:1.0000e+00 lr:1.0000e-04
2023-04-02 21:53:00,762 ADAM: Layer 1 -> dw_min:9.9993e-01  dw_max:1.0001e+00 lr:1.0000e-04
2023-04-02 21:53:00,762 ADAM: Layer 2 -> dw_min:9.9990e-01  dw_max:1.0001e+00 lr:1.0000e-04
2023-04-02 21:53:00,762 ADAM: Layer 3 -> dw_min:9.9996e-01  dw_max:1.0000e+00 lr:1.0000e-04
2023-04-02 21:53:00,790 			Learning rate: weights:   1.000e-04    
2023-04-02 21:53:00,790 			Last test performance: 99.06%
2023-04-02 21:53:00,790 ----------------
2023-04-02 21:53:04,792   67  =>  54   		Training 486 pattern with 100.00% 	Forward time: 	 3.88 sec
2023-04-02 21:53:04,792 			Loss:    1.254e-03    			Backward time: 	 0.11 sec 
2023-04-02 21:53:04,792 ADAM: Layer 0 -> dw_min:9.9998e-01  dw_max:1.0000e+00 lr:1.0000e-04
2023-04-02 21:53:04,792 ADAM: Layer 1 -> dw_min:9.9995e-01  dw_max:1.0001e+00 lr:1.0000e-04
2023-04-02 21:53:04,792 ADAM: Layer 2 -> dw_min:9.9988e-01  dw_max:1.0001e+00 lr:1.0000e-04
2023-04-02 21:53:04,792 ADAM: Layer 3 -> dw_min:9.9994e-01  dw_max:1.0000e+00 lr:1.0000e-04
2023-04-02 21:53:04,809 			Learning rate: weights:   1.000e-04    
2023-04-02 21:53:04,809 			Last test performance: 99.06%
2023-04-02 21:53:04,809 ----------------
2023-04-02 21:53:08,809   67  =>  55   		Training 486 pattern with 100.00% 	Forward time: 	 3.88 sec
2023-04-02 21:53:08,809 			Loss:    8.152e-04    			Backward time: 	 0.11 sec 
2023-04-02 21:53:08,810 ADAM: Layer 0 -> dw_min:9.9998e-01  dw_max:1.0000e+00 lr:1.0000e-04
2023-04-02 21:53:08,810 ADAM: Layer 1 -> dw_min:9.9995e-01  dw_max:1.0001e+00 lr:1.0000e-04
2023-04-02 21:53:08,810 ADAM: Layer 2 -> dw_min:9.9990e-01  dw_max:1.0001e+00 lr:1.0000e-04
2023-04-02 21:53:08,810 ADAM: Layer 3 -> dw_min:9.9995e-01  dw_max:1.0000e+00 lr:1.0000e-04
2023-04-02 21:53:08,840 			Learning rate: weights:   1.000e-04    
2023-04-02 21:53:08,840 			Last test performance: 99.06%
2023-04-02 21:53:08,840 ----------------
2023-04-02 21:53:12,841   67  =>  56   		Training 486 pattern with 100.00% 	Forward time: 	 3.88 sec
2023-04-02 21:53:12,841 			Loss:    4.195e-04    			Backward time: 	 0.11 sec 
2023-04-02 21:53:12,841 ADAM: Layer 0 -> dw_min:9.9998e-01  dw_max:1.0000e+00 lr:1.0000e-04
2023-04-02 21:53:12,842 ADAM: Layer 1 -> dw_min:9.9996e-01  dw_max:1.0001e+00 lr:1.0000e-04
2023-04-02 21:53:12,842 ADAM: Layer 2 -> dw_min:9.9991e-01  dw_max:1.0001e+00 lr:1.0000e-04
2023-04-02 21:53:12,842 ADAM: Layer 3 -> dw_min:9.9995e-01  dw_max:1.0000e+00 lr:1.0000e-04
2023-04-02 21:53:12,892 			Learning rate: weights:   1.000e-04    
2023-04-02 21:53:12,892 			Last test performance: 99.06%
2023-04-02 21:53:12,892 ----------------
2023-04-02 21:53:16,893   67  =>  57   		Training 486 pattern with 100.00% 	Forward time: 	 3.88 sec
2023-04-02 21:53:16,894 			Loss:    6.785e-04    			Backward time: 	 0.11 sec 
2023-04-02 21:53:16,894 ADAM: Layer 0 -> dw_min:9.9998e-01  dw_max:1.0000e+00 lr:1.0000e-04
2023-04-02 21:53:16,894 ADAM: Layer 1 -> dw_min:9.9996e-01  dw_max:1.0001e+00 lr:1.0000e-04
2023-04-02 21:53:16,894 ADAM: Layer 2 -> dw_min:9.9992e-01  dw_max:1.0001e+00 lr:1.0000e-04
2023-04-02 21:53:16,894 ADAM: Layer 3 -> dw_min:9.9996e-01  dw_max:1.0000e+00 lr:1.0000e-04
2023-04-02 21:53:16,917 			Learning rate: weights:   1.000e-04    
2023-04-02 21:53:16,917 			Last test performance: 99.06%
2023-04-02 21:53:16,917 ----------------
2023-04-02 21:53:20,918   67  =>  58   		Training 486 pattern with 100.00% 	Forward time: 	 3.88 sec
2023-04-02 21:53:20,918 			Loss:    6.668e-04    			Backward time: 	 0.11 sec 
2023-04-02 21:53:20,918 ADAM: Layer 0 -> dw_min:9.9998e-01  dw_max:1.0000e+00 lr:1.0000e-04
2023-04-02 21:53:20,918 ADAM: Layer 1 -> dw_min:9.9997e-01  dw_max:1.0001e+00 lr:1.0000e-04
2023-04-02 21:53:20,918 ADAM: Layer 2 -> dw_min:9.9992e-01  dw_max:1.0001e+00 lr:1.0000e-04
2023-04-02 21:53:20,918 ADAM: Layer 3 -> dw_min:9.9996e-01  dw_max:1.0000e+00 lr:1.0000e-04
2023-04-02 21:53:20,944 			Learning rate: weights:   1.000e-04    
2023-04-02 21:53:20,944 			Last test performance: 99.06%
2023-04-02 21:53:20,944 ----------------
2023-04-02 21:53:24,943   67  =>  59   		Training 486 pattern with 100.00% 	Forward time: 	 3.88 sec
2023-04-02 21:53:24,943 			Loss:    7.499e-04    			Backward time: 	 0.11 sec 
2023-04-02 21:53:24,943 ADAM: Layer 0 -> dw_min:9.9998e-01  dw_max:1.0000e+00 lr:1.0000e-04
2023-04-02 21:53:24,944 ADAM: Layer 1 -> dw_min:9.9997e-01  dw_max:1.0001e+00 lr:1.0000e-04
2023-04-02 21:53:24,944 ADAM: Layer 2 -> dw_min:9.9993e-01  dw_max:1.0001e+00 lr:1.0000e-04
2023-04-02 21:53:24,944 ADAM: Layer 3 -> dw_min:9.9996e-01  dw_max:1.0000e+00 lr:1.0000e-04
2023-04-02 21:53:24,970 			Learning rate: weights:   1.000e-04    
2023-04-02 21:53:24,970 			Last test performance: 99.06%
2023-04-02 21:53:24,970 ----------------
2023-04-02 21:53:28,969   67  =>  60   		Training 486 pattern with 100.00% 	Forward time: 	 3.88 sec
2023-04-02 21:53:28,970 			Loss:    5.639e-04    			Backward time: 	 0.11 sec 
2023-04-02 21:53:28,970 ADAM: Layer 0 -> dw_min:9.9999e-01  dw_max:1.0000e+00 lr:1.0000e-04
2023-04-02 21:53:28,970 ADAM: Layer 1 -> dw_min:9.9997e-01  dw_max:1.0000e+00 lr:1.0000e-04
2023-04-02 21:53:28,970 ADAM: Layer 2 -> dw_min:9.9990e-01  dw_max:1.0001e+00 lr:1.0000e-04
2023-04-02 21:53:28,970 ADAM: Layer 3 -> dw_min:9.9997e-01  dw_max:1.0000e+00 lr:1.0000e-04
2023-04-02 21:53:29,035 			Learning rate: weights:   1.000e-04    
2023-04-02 21:53:29,035 			Last test performance: 99.06%
2023-04-02 21:53:29,035 ----------------
2023-04-02 21:53:33,035   67  =>  61   		Training 486 pattern with 100.00% 	Forward time: 	 3.88 sec
2023-04-02 21:53:33,035 			Loss:    1.981e-03    			Backward time: 	 0.11 sec 
2023-04-02 21:53:33,035 ADAM: Layer 0 -> dw_min:9.9998e-01  dw_max:1.0000e+00 lr:1.0000e-04
2023-04-02 21:53:33,035 ADAM: Layer 1 -> dw_min:9.9996e-01  dw_max:1.0001e+00 lr:1.0000e-04
2023-04-02 21:53:33,035 ADAM: Layer 2 -> dw_min:9.9991e-01  dw_max:1.0001e+00 lr:1.0000e-04
2023-04-02 21:53:33,035 ADAM: Layer 3 -> dw_min:9.9997e-01  dw_max:1.0000e+00 lr:1.0000e-04
2023-04-02 21:53:33,053 			Learning rate: weights:   1.000e-04    
2023-04-02 21:53:33,053 			Last test performance: 99.06%
2023-04-02 21:53:33,053 ----------------
2023-04-02 21:53:37,053   67  =>  62   		Training 486 pattern with 100.00% 	Forward time: 	 3.88 sec
2023-04-02 21:53:37,053 			Loss:    3.086e-04    			Backward time: 	 0.11 sec 
2023-04-02 21:53:37,053 ADAM: Layer 0 -> dw_min:9.9998e-01  dw_max:1.0000e+00 lr:1.0000e-04
2023-04-02 21:53:37,053 ADAM: Layer 1 -> dw_min:9.9996e-01  dw_max:1.0000e+00 lr:1.0000e-04
2023-04-02 21:53:37,053 ADAM: Layer 2 -> dw_min:9.9992e-01  dw_max:1.0001e+00 lr:1.0000e-04
2023-04-02 21:53:37,053 ADAM: Layer 3 -> dw_min:9.9997e-01  dw_max:1.0000e+00 lr:1.0000e-04
2023-04-02 21:53:37,117 			Learning rate: weights:   1.000e-04    
2023-04-02 21:53:37,117 			Last test performance: 99.06%
2023-04-02 21:53:37,117 ----------------
2023-04-02 21:53:41,117   67  =>  63   		Training 486 pattern with 100.00% 	Forward time: 	 3.88 sec
2023-04-02 21:53:41,117 			Loss:    3.724e-04    			Backward time: 	 0.11 sec 
2023-04-02 21:53:41,118 ADAM: Layer 0 -> dw_min:9.9998e-01  dw_max:1.0000e+00 lr:1.0000e-04
2023-04-02 21:53:41,118 ADAM: Layer 1 -> dw_min:9.9997e-01  dw_max:1.0000e+00 lr:1.0000e-04
2023-04-02 21:53:41,118 ADAM: Layer 2 -> dw_min:9.9993e-01  dw_max:1.0001e+00 lr:1.0000e-04
2023-04-02 21:53:41,118 ADAM: Layer 3 -> dw_min:9.9997e-01  dw_max:1.0000e+00 lr:1.0000e-04
2023-04-02 21:53:41,181 			Learning rate: weights:   1.000e-04    
2023-04-02 21:53:41,182 			Last test performance: 99.06%
2023-04-02 21:53:41,182 ----------------
2023-04-02 21:53:45,182   67  =>  64   		Training 486 pattern with 100.00% 	Forward time: 	 3.88 sec
2023-04-02 21:53:45,182 			Loss:    2.665e-04    			Backward time: 	 0.11 sec 
2023-04-02 21:53:45,182 ADAM: Layer 0 -> dw_min:9.9999e-01  dw_max:1.0000e+00 lr:1.0000e-04
2023-04-02 21:53:45,183 ADAM: Layer 1 -> dw_min:9.9997e-01  dw_max:1.0000e+00 lr:1.0000e-04
2023-04-02 21:53:45,183 ADAM: Layer 2 -> dw_min:9.9994e-01  dw_max:1.0001e+00 lr:1.0000e-04
2023-04-02 21:53:45,183 ADAM: Layer 3 -> dw_min:9.9998e-01  dw_max:1.0000e+00 lr:1.0000e-04
2023-04-02 21:53:45,249 			Learning rate: weights:   1.000e-04    
2023-04-02 21:53:45,249 			Last test performance: 99.06%
2023-04-02 21:53:45,250 ----------------
2023-04-02 21:53:49,253   67  =>  65   		Training 486 pattern with 100.00% 	Forward time: 	 3.88 sec
2023-04-02 21:53:49,254 			Loss:    6.225e-04    			Backward time: 	 0.11 sec 
2023-04-02 21:53:49,254 ADAM: Layer 0 -> dw_min:9.9999e-01  dw_max:1.0000e+00 lr:1.0000e-04
2023-04-02 21:53:49,254 ADAM: Layer 1 -> dw_min:9.9997e-01  dw_max:1.0000e+00 lr:1.0000e-04
2023-04-02 21:53:49,254 ADAM: Layer 2 -> dw_min:9.9994e-01  dw_max:1.0001e+00 lr:1.0000e-04
2023-04-02 21:53:49,254 ADAM: Layer 3 -> dw_min:9.9997e-01  dw_max:1.0000e+00 lr:1.0000e-04
2023-04-02 21:53:49,349 			Learning rate: weights:   1.000e-04    
2023-04-02 21:53:49,349 			Last test performance: 99.06%
2023-04-02 21:53:49,349 ----------------
2023-04-02 21:53:53,349   67  =>  66   		Training 486 pattern with 100.00% 	Forward time: 	 3.88 sec
2023-04-02 21:53:53,349 			Loss:    5.400e-04    			Backward time: 	 0.11 sec 
2023-04-02 21:53:53,349 ADAM: Layer 0 -> dw_min:9.9999e-01  dw_max:1.0000e+00 lr:1.0000e-04
2023-04-02 21:53:53,349 ADAM: Layer 1 -> dw_min:9.9997e-01  dw_max:1.0000e+00 lr:1.0000e-04
2023-04-02 21:53:53,349 ADAM: Layer 2 -> dw_min:9.9993e-01  dw_max:1.0001e+00 lr:1.0000e-04
2023-04-02 21:53:53,350 ADAM: Layer 3 -> dw_min:9.9998e-01  dw_max:1.0000e+00 lr:1.0000e-04
2023-04-02 21:53:53,436 			Learning rate: weights:   1.000e-04    
2023-04-02 21:53:53,436 			Last test performance: 99.06%
2023-04-02 21:53:53,436 ----------------
2023-04-02 21:53:57,437   67  =>  67   		Training 486 pattern with 100.00% 	Forward time: 	 3.88 sec
2023-04-02 21:53:57,437 			Loss:    6.151e-04    			Backward time: 	 0.11 sec 
2023-04-02 21:53:57,437 ADAM: Layer 0 -> dw_min:9.9999e-01  dw_max:1.0000e+00 lr:1.0000e-04
2023-04-02 21:53:57,438 ADAM: Layer 1 -> dw_min:9.9996e-01  dw_max:1.0000e+00 lr:1.0000e-04
2023-04-02 21:53:57,438 ADAM: Layer 2 -> dw_min:9.9991e-01  dw_max:1.0001e+00 lr:1.0000e-04
2023-04-02 21:53:57,438 ADAM: Layer 3 -> dw_min:9.9998e-01  dw_max:1.0000e+00 lr:1.0000e-04
2023-04-02 21:53:57,457 			Learning rate: weights:   1.000e-04    
2023-04-02 21:53:57,457 			Last test performance: 99.06%
2023-04-02 21:53:57,457 ----------------
2023-04-02 21:54:01,455   67  =>  68   		Training 486 pattern with 100.00% 	Forward time: 	 3.88 sec
2023-04-02 21:54:01,455 			Loss:    7.789e-04    			Backward time: 	 0.11 sec 
2023-04-02 21:54:01,456 ADAM: Layer 0 -> dw_min:9.9999e-01  dw_max:1.0000e+00 lr:1.0000e-04
2023-04-02 21:54:01,456 ADAM: Layer 1 -> dw_min:9.9996e-01  dw_max:1.0000e+00 lr:1.0000e-04
2023-04-02 21:54:01,456 ADAM: Layer 2 -> dw_min:9.9992e-01  dw_max:1.0001e+00 lr:1.0000e-04
2023-04-02 21:54:01,456 ADAM: Layer 3 -> dw_min:9.9997e-01  dw_max:1.0000e+00 lr:1.0000e-04
2023-04-02 21:54:01,530 			Learning rate: weights:   1.000e-04    
2023-04-02 21:54:01,531 			Last test performance: 99.06%
2023-04-02 21:54:01,531 ----------------
2023-04-02 21:54:05,531   67  =>  69   		Training 486 pattern with 100.00% 	Forward time: 	 3.88 sec
2023-04-02 21:54:05,531 			Loss:    1.620e-03    			Backward time: 	 0.11 sec 
2023-04-02 21:54:05,532 ADAM: Layer 0 -> dw_min:9.9999e-01  dw_max:1.0000e+00 lr:1.0000e-04
2023-04-02 21:54:05,532 ADAM: Layer 1 -> dw_min:9.9994e-01  dw_max:1.0000e+00 lr:1.0000e-04
2023-04-02 21:54:05,532 ADAM: Layer 2 -> dw_min:9.9985e-01  dw_max:1.0001e+00 lr:1.0000e-04
2023-04-02 21:54:05,532 ADAM: Layer 3 -> dw_min:9.9997e-01  dw_max:1.0001e+00 lr:1.0000e-04
2023-04-02 21:54:05,561 			Learning rate: weights:   1.000e-04    
2023-04-02 21:54:05,561 			Last test performance: 99.06%
2023-04-02 21:54:05,561 ----------------
2023-04-02 21:54:09,566   67  =>  70   		Training 486 pattern with 100.00% 	Forward time: 	 3.89 sec
2023-04-02 21:54:09,566 			Loss:    7.864e-04    			Backward time: 	 0.11 sec 
2023-04-02 21:54:09,566 ADAM: Layer 0 -> dw_min:9.9999e-01  dw_max:1.0000e+00 lr:1.0000e-04
2023-04-02 21:54:09,567 ADAM: Layer 1 -> dw_min:9.9995e-01  dw_max:1.0000e+00 lr:1.0000e-04
2023-04-02 21:54:09,567 ADAM: Layer 2 -> dw_min:9.9987e-01  dw_max:1.0001e+00 lr:1.0000e-04
2023-04-02 21:54:09,567 ADAM: Layer 3 -> dw_min:9.9997e-01  dw_max:1.0001e+00 lr:1.0000e-04
2023-04-02 21:54:09,715 			Learning rate: weights:   1.000e-04    
2023-04-02 21:54:09,715 			Last test performance: 99.06%
2023-04-02 21:54:09,715 ----------------
2023-04-02 21:54:13,716   67  =>  71   		Training 486 pattern with 100.00% 	Forward time: 	 3.88 sec
2023-04-02 21:54:13,716 			Loss:    5.391e-04    			Backward time: 	 0.11 sec 
2023-04-02 21:54:13,717 ADAM: Layer 0 -> dw_min:9.9999e-01  dw_max:1.0000e+00 lr:1.0000e-04
2023-04-02 21:54:13,717 ADAM: Layer 1 -> dw_min:9.9994e-01  dw_max:1.0000e+00 lr:1.0000e-04
2023-04-02 21:54:13,717 ADAM: Layer 2 -> dw_min:9.9987e-01  dw_max:1.0001e+00 lr:1.0000e-04
2023-04-02 21:54:13,717 ADAM: Layer 3 -> dw_min:9.9997e-01  dw_max:1.0001e+00 lr:1.0000e-04
2023-04-02 21:54:13,780 			Learning rate: weights:   1.000e-04    
2023-04-02 21:54:13,780 			Last test performance: 99.06%
2023-04-02 21:54:13,780 ----------------
2023-04-02 21:54:17,780   67  =>  72   		Training 486 pattern with 100.00% 	Forward time: 	 3.88 sec
2023-04-02 21:54:17,780 			Loss:    2.512e-03    			Backward time: 	 0.11 sec 
2023-04-02 21:54:17,781 ADAM: Layer 0 -> dw_min:9.9998e-01  dw_max:1.0000e+00 lr:1.0000e-04
2023-04-02 21:54:17,781 ADAM: Layer 1 -> dw_min:9.9992e-01  dw_max:1.0001e+00 lr:1.0000e-04
2023-04-02 21:54:17,781 ADAM: Layer 2 -> dw_min:9.9984e-01  dw_max:1.0001e+00 lr:1.0000e-04
2023-04-02 21:54:17,781 ADAM: Layer 3 -> dw_min:9.9994e-01  dw_max:1.0001e+00 lr:1.0000e-04
2023-04-02 21:54:17,839 			Learning rate: weights:   1.000e-04    
2023-04-02 21:54:17,839 			Last test performance: 99.06%
2023-04-02 21:54:17,839 ----------------
2023-04-02 21:54:21,839   67  =>  73   		Training 486 pattern with 99.79% 	Forward time: 	 3.88 sec
2023-04-02 21:54:21,839 			Loss:    2.513e-03    			Backward time: 	 0.11 sec 
2023-04-02 21:54:21,839 ADAM: Layer 0 -> dw_min:9.9998e-01  dw_max:1.0000e+00 lr:1.0000e-04
2023-04-02 21:54:21,839 ADAM: Layer 1 -> dw_min:9.9993e-01  dw_max:1.0001e+00 lr:1.0000e-04
2023-04-02 21:54:21,839 ADAM: Layer 2 -> dw_min:9.9986e-01  dw_max:1.0001e+00 lr:1.0000e-04
2023-04-02 21:54:21,840 ADAM: Layer 3 -> dw_min:9.9991e-01  dw_max:1.0001e+00 lr:1.0000e-04
2023-04-02 21:54:21,909 			Learning rate: weights:   1.000e-04    
2023-04-02 21:54:21,909 			Last test performance: 99.06%
2023-04-02 21:54:21,909 ----------------
2023-04-02 21:54:25,909   67  =>  74   		Training 486 pattern with 100.00% 	Forward time: 	 3.88 sec
2023-04-02 21:54:25,909 			Loss:    7.088e-04    			Backward time: 	 0.11 sec 
2023-04-02 21:54:25,910 ADAM: Layer 0 -> dw_min:9.9998e-01  dw_max:1.0000e+00 lr:1.0000e-04
2023-04-02 21:54:25,910 ADAM: Layer 1 -> dw_min:9.9993e-01  dw_max:1.0001e+00 lr:1.0000e-04
2023-04-02 21:54:25,910 ADAM: Layer 2 -> dw_min:9.9987e-01  dw_max:1.0001e+00 lr:1.0000e-04
2023-04-02 21:54:25,910 ADAM: Layer 3 -> dw_min:9.9992e-01  dw_max:1.0001e+00 lr:1.0000e-04
2023-04-02 21:54:25,942 			Learning rate: weights:   1.000e-04    
2023-04-02 21:54:25,942 			Last test performance: 99.06%
2023-04-02 21:54:25,942 ----------------
2023-04-02 21:54:29,943   67  =>  75   		Training 486 pattern with 100.00% 	Forward time: 	 3.88 sec
2023-04-02 21:54:29,943 			Loss:    3.685e-04    			Backward time: 	 0.11 sec 
2023-04-02 21:54:29,944 ADAM: Layer 0 -> dw_min:9.9998e-01  dw_max:1.0000e+00 lr:1.0000e-04
2023-04-02 21:54:29,944 ADAM: Layer 1 -> dw_min:9.9994e-01  dw_max:1.0001e+00 lr:1.0000e-04
2023-04-02 21:54:29,944 ADAM: Layer 2 -> dw_min:9.9988e-01  dw_max:1.0001e+00 lr:1.0000e-04
2023-04-02 21:54:29,944 ADAM: Layer 3 -> dw_min:9.9992e-01  dw_max:1.0001e+00 lr:1.0000e-04
2023-04-02 21:54:29,985 			Learning rate: weights:   1.000e-04    
2023-04-02 21:54:29,985 			Last test performance: 99.06%
2023-04-02 21:54:29,985 ----------------
2023-04-02 21:54:33,985   67  =>  76   		Training 486 pattern with 100.00% 	Forward time: 	 3.88 sec
2023-04-02 21:54:33,985 			Loss:    1.439e-03    			Backward time: 	 0.11 sec 
2023-04-02 21:54:33,985 ADAM: Layer 0 -> dw_min:9.9998e-01  dw_max:1.0000e+00 lr:1.0000e-04
2023-04-02 21:54:33,985 ADAM: Layer 1 -> dw_min:9.9995e-01  dw_max:1.0001e+00 lr:1.0000e-04
2023-04-02 21:54:33,985 ADAM: Layer 2 -> dw_min:9.9986e-01  dw_max:1.0001e+00 lr:1.0000e-04
2023-04-02 21:54:33,985 ADAM: Layer 3 -> dw_min:9.9993e-01  dw_max:1.0001e+00 lr:1.0000e-04
2023-04-02 21:54:34,043 			Learning rate: weights:   1.000e-04    
2023-04-02 21:54:34,043 			Last test performance: 99.06%
2023-04-02 21:54:34,043 ----------------
2023-04-02 21:54:38,043   67  =>  77   		Training 486 pattern with 100.00% 	Forward time: 	 3.88 sec
2023-04-02 21:54:38,043 			Loss:    9.775e-04    			Backward time: 	 0.11 sec 
2023-04-02 21:54:38,043 ADAM: Layer 0 -> dw_min:9.9998e-01  dw_max:1.0000e+00 lr:1.0000e-04
2023-04-02 21:54:38,044 ADAM: Layer 1 -> dw_min:9.9995e-01  dw_max:1.0001e+00 lr:1.0000e-04
2023-04-02 21:54:38,044 ADAM: Layer 2 -> dw_min:9.9987e-01  dw_max:1.0001e+00 lr:1.0000e-04
2023-04-02 21:54:38,044 ADAM: Layer 3 -> dw_min:9.9994e-01  dw_max:1.0001e+00 lr:1.0000e-04
2023-04-02 21:54:38,128 			Learning rate: weights:   1.000e-04    
2023-04-02 21:54:38,128 			Last test performance: 99.06%
2023-04-02 21:54:38,128 ----------------
2023-04-02 21:54:42,128   67  =>  78   		Training 486 pattern with 100.00% 	Forward time: 	 3.88 sec
2023-04-02 21:54:42,128 			Loss:    3.350e-04    			Backward time: 	 0.11 sec 
2023-04-02 21:54:42,129 ADAM: Layer 0 -> dw_min:9.9998e-01  dw_max:1.0000e+00 lr:1.0000e-04
2023-04-02 21:54:42,129 ADAM: Layer 1 -> dw_min:9.9996e-01  dw_max:1.0001e+00 lr:1.0000e-04
2023-04-02 21:54:42,129 ADAM: Layer 2 -> dw_min:9.9989e-01  dw_max:1.0001e+00 lr:1.0000e-04
2023-04-02 21:54:42,129 ADAM: Layer 3 -> dw_min:9.9994e-01  dw_max:1.0001e+00 lr:1.0000e-04
2023-04-02 21:54:42,203 			Learning rate: weights:   1.000e-04    
2023-04-02 21:54:42,203 			Last test performance: 99.06%
2023-04-02 21:54:42,203 ----------------
2023-04-02 21:54:46,207   67  =>  79   		Training 486 pattern with 100.00% 	Forward time: 	 3.88 sec
2023-04-02 21:54:46,207 			Loss:    1.225e-03    			Backward time: 	 0.11 sec 
2023-04-02 21:54:46,208 ADAM: Layer 0 -> dw_min:9.9998e-01  dw_max:1.0000e+00 lr:1.0000e-04
2023-04-02 21:54:46,208 ADAM: Layer 1 -> dw_min:9.9994e-01  dw_max:1.0001e+00 lr:1.0000e-04
2023-04-02 21:54:46,208 ADAM: Layer 2 -> dw_min:9.9990e-01  dw_max:1.0001e+00 lr:1.0000e-04
2023-04-02 21:54:46,208 ADAM: Layer 3 -> dw_min:9.9995e-01  dw_max:1.0001e+00 lr:1.0000e-04
2023-04-02 21:54:46,323 			Learning rate: weights:   1.000e-04    
2023-04-02 21:54:46,323 			Last test performance: 99.06%
2023-04-02 21:54:46,323 ----------------
2023-04-02 21:54:50,326   67  =>  80   		Training 486 pattern with 100.00% 	Forward time: 	 3.88 sec
2023-04-02 21:54:50,326 			Loss:    2.902e-04    			Backward time: 	 0.11 sec 
2023-04-02 21:54:50,326 ADAM: Layer 0 -> dw_min:9.9998e-01  dw_max:1.0000e+00 lr:1.0000e-04
2023-04-02 21:54:50,327 ADAM: Layer 1 -> dw_min:9.9995e-01  dw_max:1.0001e+00 lr:1.0000e-04
2023-04-02 21:54:50,327 ADAM: Layer 2 -> dw_min:9.9991e-01  dw_max:1.0001e+00 lr:1.0000e-04
2023-04-02 21:54:50,327 ADAM: Layer 3 -> dw_min:9.9995e-01  dw_max:1.0001e+00 lr:1.0000e-04
2023-04-02 21:54:50,430 			Learning rate: weights:   1.000e-04    
2023-04-02 21:54:50,430 			Last test performance: 99.06%
2023-04-02 21:54:50,430 ----------------
2023-04-02 21:54:54,429   67  =>  81   		Training 486 pattern with 100.00% 	Forward time: 	 3.88 sec
2023-04-02 21:54:54,429 			Loss:    7.924e-04    			Backward time: 	 0.11 sec 
2023-04-02 21:54:54,429 ADAM: Layer 0 -> dw_min:9.9998e-01  dw_max:1.0000e+00 lr:1.0000e-04
2023-04-02 21:54:54,429 ADAM: Layer 1 -> dw_min:9.9995e-01  dw_max:1.0000e+00 lr:1.0000e-04
2023-04-02 21:54:54,430 ADAM: Layer 2 -> dw_min:9.9988e-01  dw_max:1.0001e+00 lr:1.0000e-04
2023-04-02 21:54:54,430 ADAM: Layer 3 -> dw_min:9.9996e-01  dw_max:1.0001e+00 lr:1.0000e-04
2023-04-02 21:54:54,450 			Learning rate: weights:   1.000e-04    
2023-04-02 21:54:54,450 			Last test performance: 99.06%
2023-04-02 21:54:54,450 ----------------
2023-04-02 21:54:58,451   67  =>  82   		Training 486 pattern with 100.00% 	Forward time: 	 3.88 sec
2023-04-02 21:54:58,451 			Loss:    4.315e-04    			Backward time: 	 0.11 sec 
2023-04-02 21:54:58,451 ADAM: Layer 0 -> dw_min:9.9999e-01  dw_max:1.0000e+00 lr:1.0000e-04
2023-04-02 21:54:58,451 ADAM: Layer 1 -> dw_min:9.9995e-01  dw_max:1.0000e+00 lr:1.0000e-04
2023-04-02 21:54:58,451 ADAM: Layer 2 -> dw_min:9.9988e-01  dw_max:1.0001e+00 lr:1.0000e-04
2023-04-02 21:54:58,451 ADAM: Layer 3 -> dw_min:9.9996e-01  dw_max:1.0001e+00 lr:1.0000e-04
2023-04-02 21:54:58,468 			Learning rate: weights:   1.000e-04    
2023-04-02 21:54:58,468 			Last test performance: 99.06%
2023-04-02 21:54:58,468 ----------------
2023-04-02 21:55:02,470   67  =>  83   		Training 486 pattern with 100.00% 	Forward time: 	 3.88 sec
2023-04-02 21:55:02,470 			Loss:    3.997e-04    			Backward time: 	 0.11 sec 
2023-04-02 21:55:02,470 ADAM: Layer 0 -> dw_min:9.9999e-01  dw_max:1.0000e+00 lr:1.0000e-04
2023-04-02 21:55:02,470 ADAM: Layer 1 -> dw_min:9.9996e-01  dw_max:1.0000e+00 lr:1.0000e-04
2023-04-02 21:55:02,470 ADAM: Layer 2 -> dw_min:9.9989e-01  dw_max:1.0001e+00 lr:1.0000e-04
2023-04-02 21:55:02,470 ADAM: Layer 3 -> dw_min:9.9997e-01  dw_max:1.0000e+00 lr:1.0000e-04
2023-04-02 21:55:02,540 			Learning rate: weights:   1.000e-04    
2023-04-02 21:55:02,540 			Last test performance: 99.06%
2023-04-02 21:55:02,540 ----------------
2023-04-02 21:55:06,540   67  =>  84   		Training 486 pattern with 100.00% 	Forward time: 	 3.88 sec
2023-04-02 21:55:06,541 			Loss:    8.992e-04    			Backward time: 	 0.11 sec 
2023-04-02 21:55:06,541 ADAM: Layer 0 -> dw_min:9.9998e-01  dw_max:1.0000e+00 lr:1.0000e-04
2023-04-02 21:55:06,541 ADAM: Layer 1 -> dw_min:9.9996e-01  dw_max:1.0000e+00 lr:1.0000e-04
2023-04-02 21:55:06,541 ADAM: Layer 2 -> dw_min:9.9990e-01  dw_max:1.0001e+00 lr:1.0000e-04
2023-04-02 21:55:06,541 ADAM: Layer 3 -> dw_min:9.9996e-01  dw_max:1.0001e+00 lr:1.0000e-04
2023-04-02 21:55:06,579 			Learning rate: weights:   1.000e-04    
2023-04-02 21:55:06,579 			Last test performance: 99.06%
2023-04-02 21:55:06,579 ----------------
2023-04-02 21:55:10,579   67  =>  85   		Training 486 pattern with 100.00% 	Forward time: 	 3.88 sec
2023-04-02 21:55:10,579 			Loss:    3.165e-03    			Backward time: 	 0.11 sec 
2023-04-02 21:55:10,580 ADAM: Layer 0 -> dw_min:9.9997e-01  dw_max:1.0000e+00 lr:1.0000e-04
2023-04-02 21:55:10,580 ADAM: Layer 1 -> dw_min:9.9994e-01  dw_max:1.0001e+00 lr:1.0000e-04
2023-04-02 21:55:10,580 ADAM: Layer 2 -> dw_min:9.9987e-01  dw_max:1.0001e+00 lr:1.0000e-04
2023-04-02 21:55:10,580 ADAM: Layer 3 -> dw_min:9.9993e-01  dw_max:1.0001e+00 lr:1.0000e-04
2023-04-02 21:55:10,630 			Learning rate: weights:   1.000e-04    
2023-04-02 21:55:10,630 			Last test performance: 99.06%
2023-04-02 21:55:10,630 ----------------
2023-04-02 21:55:14,629   67  =>  86   		Training 486 pattern with 100.00% 	Forward time: 	 3.88 sec
2023-04-02 21:55:14,629 			Loss:    9.604e-04    			Backward time: 	 0.11 sec 
2023-04-02 21:55:14,630 ADAM: Layer 0 -> dw_min:9.9998e-01  dw_max:1.0000e+00 lr:1.0000e-04
2023-04-02 21:55:14,630 ADAM: Layer 1 -> dw_min:9.9995e-01  dw_max:1.0001e+00 lr:1.0000e-04
2023-04-02 21:55:14,630 ADAM: Layer 2 -> dw_min:9.9988e-01  dw_max:1.0001e+00 lr:1.0000e-04
2023-04-02 21:55:14,630 ADAM: Layer 3 -> dw_min:9.9994e-01  dw_max:1.0001e+00 lr:1.0000e-04
2023-04-02 21:55:14,695 			Learning rate: weights:   1.000e-04    
2023-04-02 21:55:14,695 			Last test performance: 99.06%
2023-04-02 21:55:14,695 ----------------
2023-04-02 21:55:18,697   67  =>  87   		Training 486 pattern with 100.00% 	Forward time: 	 3.88 sec
2023-04-02 21:55:18,697 			Loss:    2.180e-03    			Backward time: 	 0.11 sec 
2023-04-02 21:55:18,698 ADAM: Layer 0 -> dw_min:9.9997e-01  dw_max:1.0000e+00 lr:1.0000e-04
2023-04-02 21:55:18,698 ADAM: Layer 1 -> dw_min:9.9994e-01  dw_max:1.0001e+00 lr:1.0000e-04
2023-04-02 21:55:18,698 ADAM: Layer 2 -> dw_min:9.9986e-01  dw_max:1.0001e+00 lr:1.0000e-04
2023-04-02 21:55:18,698 ADAM: Layer 3 -> dw_min:9.9994e-01  dw_max:1.0001e+00 lr:1.0000e-04
2023-04-02 21:55:18,718 			Learning rate: weights:   1.000e-04    
2023-04-02 21:55:18,718 			Last test performance: 99.06%
2023-04-02 21:55:18,718 ----------------
2023-04-02 21:55:22,718   67  =>  88   		Training 486 pattern with 100.00% 	Forward time: 	 3.88 sec
2023-04-02 21:55:22,718 			Loss:    1.617e-03    			Backward time: 	 0.11 sec 
2023-04-02 21:55:22,718 ADAM: Layer 0 -> dw_min:9.9997e-01  dw_max:1.0000e+00 lr:1.0000e-04
2023-04-02 21:55:22,718 ADAM: Layer 1 -> dw_min:9.9994e-01  dw_max:1.0001e+00 lr:1.0000e-04
2023-04-02 21:55:22,718 ADAM: Layer 2 -> dw_min:9.9987e-01  dw_max:1.0001e+00 lr:1.0000e-04
2023-04-02 21:55:22,719 ADAM: Layer 3 -> dw_min:9.9995e-01  dw_max:1.0000e+00 lr:1.0000e-04
2023-04-02 21:55:22,743 			Learning rate: weights:   1.000e-04    
2023-04-02 21:55:22,744 			Last test performance: 99.06%
2023-04-02 21:55:22,744 ----------------
2023-04-02 21:55:26,743   67  =>  89   		Training 486 pattern with 100.00% 	Forward time: 	 3.88 sec
2023-04-02 21:55:26,743 			Loss:    2.019e-03    			Backward time: 	 0.11 sec 
2023-04-02 21:55:26,743 ADAM: Layer 0 -> dw_min:9.9995e-01  dw_max:1.0001e+00 lr:1.0000e-04
2023-04-02 21:55:26,743 ADAM: Layer 1 -> dw_min:9.9989e-01  dw_max:1.0001e+00 lr:1.0000e-04
2023-04-02 21:55:26,744 ADAM: Layer 2 -> dw_min:9.9989e-01  dw_max:1.0001e+00 lr:1.0000e-04
2023-04-02 21:55:26,744 ADAM: Layer 3 -> dw_min:9.9995e-01  dw_max:1.0000e+00 lr:1.0000e-04
2023-04-02 21:55:26,812 			Learning rate: weights:   1.000e-04    
2023-04-02 21:55:26,812 			Last test performance: 99.06%
2023-04-02 21:55:26,812 ----------------
2023-04-02 21:55:30,814   67  =>  90   		Training 486 pattern with 100.00% 	Forward time: 	 3.88 sec
2023-04-02 21:55:30,814 			Loss:    1.044e-03    			Backward time: 	 0.11 sec 
2023-04-02 21:55:30,815 ADAM: Layer 0 -> dw_min:9.9996e-01  dw_max:1.0001e+00 lr:1.0000e-04
2023-04-02 21:55:30,815 ADAM: Layer 1 -> dw_min:9.9990e-01  dw_max:1.0001e+00 lr:1.0000e-04
2023-04-02 21:55:30,815 ADAM: Layer 2 -> dw_min:9.9990e-01  dw_max:1.0001e+00 lr:1.0000e-04
2023-04-02 21:55:30,815 ADAM: Layer 3 -> dw_min:9.9996e-01  dw_max:1.0000e+00 lr:1.0000e-04
2023-04-02 21:55:30,837 			Learning rate: weights:   1.000e-04    
2023-04-02 21:55:30,837 			Last test performance: 99.06%
2023-04-02 21:55:30,837 ----------------
2023-04-02 21:55:34,839   67  =>  91   		Training 486 pattern with 100.00% 	Forward time: 	 3.88 sec
2023-04-02 21:55:34,839 			Loss:    1.206e-03    			Backward time: 	 0.11 sec 
2023-04-02 21:55:34,839 ADAM: Layer 0 -> dw_min:9.9996e-01  dw_max:1.0000e+00 lr:1.0000e-04
2023-04-02 21:55:34,839 ADAM: Layer 1 -> dw_min:9.9991e-01  dw_max:1.0001e+00 lr:1.0000e-04
2023-04-02 21:55:34,839 ADAM: Layer 2 -> dw_min:9.9987e-01  dw_max:1.0001e+00 lr:1.0000e-04
2023-04-02 21:55:34,839 ADAM: Layer 3 -> dw_min:9.9995e-01  dw_max:1.0001e+00 lr:1.0000e-04
2023-04-02 21:55:34,909 			Learning rate: weights:   1.000e-04    
2023-04-02 21:55:34,909 			Last test performance: 99.06%
2023-04-02 21:55:34,909 ----------------
2023-04-02 21:55:38,909   67  =>  92   		Training 486 pattern with 100.00% 	Forward time: 	 3.88 sec
2023-04-02 21:55:38,909 			Loss:    4.406e-04    			Backward time: 	 0.11 sec 
2023-04-02 21:55:38,909 ADAM: Layer 0 -> dw_min:9.9996e-01  dw_max:1.0000e+00 lr:1.0000e-04
2023-04-02 21:55:38,909 ADAM: Layer 1 -> dw_min:9.9992e-01  dw_max:1.0001e+00 lr:1.0000e-04
2023-04-02 21:55:38,909 ADAM: Layer 2 -> dw_min:9.9989e-01  dw_max:1.0001e+00 lr:1.0000e-04
2023-04-02 21:55:38,910 ADAM: Layer 3 -> dw_min:9.9996e-01  dw_max:1.0001e+00 lr:1.0000e-04
2023-04-02 21:55:38,977 			Learning rate: weights:   1.000e-04    
2023-04-02 21:55:38,977 			Last test performance: 99.06%
2023-04-02 21:55:38,977 ----------------
2023-04-02 21:55:42,977   67  =>  93   		Training 486 pattern with 99.79% 	Forward time: 	 3.88 sec
2023-04-02 21:55:42,977 			Loss:    3.947e-03    			Backward time: 	 0.11 sec 
2023-04-02 21:55:42,977 ADAM: Layer 0 -> dw_min:9.9995e-01  dw_max:1.0001e+00 lr:1.0000e-04
2023-04-02 21:55:42,977 ADAM: Layer 1 -> dw_min:9.9986e-01  dw_max:1.0002e+00 lr:1.0000e-04
2023-04-02 21:55:42,977 ADAM: Layer 2 -> dw_min:9.9985e-01  dw_max:1.0002e+00 lr:1.0000e-04
2023-04-02 21:55:42,978 ADAM: Layer 3 -> dw_min:9.9987e-01  dw_max:1.0001e+00 lr:1.0000e-04
2023-04-02 21:55:43,052 			Learning rate: weights:   1.000e-04    
2023-04-02 21:55:43,052 			Last test performance: 99.06%
2023-04-02 21:55:43,052 ----------------
2023-04-02 21:55:47,054   67  =>  94   		Training 486 pattern with 100.00% 	Forward time: 	 3.88 sec
2023-04-02 21:55:47,054 			Loss:    9.914e-04    			Backward time: 	 0.11 sec 
2023-04-02 21:55:47,054 ADAM: Layer 0 -> dw_min:9.9996e-01  dw_max:1.0001e+00 lr:1.0000e-04
2023-04-02 21:55:47,054 ADAM: Layer 1 -> dw_min:9.9988e-01  dw_max:1.0001e+00 lr:1.0000e-04
2023-04-02 21:55:47,054 ADAM: Layer 2 -> dw_min:9.9986e-01  dw_max:1.0001e+00 lr:1.0000e-04
2023-04-02 21:55:47,055 ADAM: Layer 3 -> dw_min:9.9988e-01  dw_max:1.0001e+00 lr:1.0000e-04
2023-04-02 21:55:47,120 			Learning rate: weights:   1.000e-04    
2023-04-02 21:55:47,120 			Last test performance: 99.06%
2023-04-02 21:55:47,120 ----------------
2023-04-02 21:55:51,121   67  =>  95   		Training 486 pattern with 100.00% 	Forward time: 	 3.88 sec
2023-04-02 21:55:51,121 			Loss:    8.384e-04    			Backward time: 	 0.11 sec 
2023-04-02 21:55:51,121 ADAM: Layer 0 -> dw_min:9.9996e-01  dw_max:1.0000e+00 lr:1.0000e-04
2023-04-02 21:55:51,121 ADAM: Layer 1 -> dw_min:9.9989e-01  dw_max:1.0001e+00 lr:1.0000e-04
2023-04-02 21:55:51,121 ADAM: Layer 2 -> dw_min:9.9987e-01  dw_max:1.0001e+00 lr:1.0000e-04
2023-04-02 21:55:51,121 ADAM: Layer 3 -> dw_min:9.9989e-01  dw_max:1.0001e+00 lr:1.0000e-04
2023-04-02 21:55:51,146 			Learning rate: weights:   1.000e-04    
2023-04-02 21:55:51,146 			Last test performance: 99.06%
2023-04-02 21:55:51,146 ----------------
2023-04-02 21:55:55,146   67  =>  96   		Training 486 pattern with 100.00% 	Forward time: 	 3.88 sec
2023-04-02 21:55:55,146 			Loss:    1.593e-03    			Backward time: 	 0.11 sec 
2023-04-02 21:55:55,146 ADAM: Layer 0 -> dw_min:9.9994e-01  dw_max:1.0000e+00 lr:1.0000e-04
2023-04-02 21:55:55,146 ADAM: Layer 1 -> dw_min:9.9985e-01  dw_max:1.0001e+00 lr:1.0000e-04
2023-04-02 21:55:55,146 ADAM: Layer 2 -> dw_min:9.9984e-01  dw_max:1.0002e+00 lr:1.0000e-04
2023-04-02 21:55:55,147 ADAM: Layer 3 -> dw_min:9.9990e-01  dw_max:1.0001e+00 lr:1.0000e-04
2023-04-02 21:55:55,163 			Learning rate: weights:   1.000e-04    
2023-04-02 21:55:55,163 			Last test performance: 99.06%
2023-04-02 21:55:55,163 ----------------
2023-04-02 21:55:59,163   67  =>  97   		Training 486 pattern with 100.00% 	Forward time: 	 3.88 sec
2023-04-02 21:55:59,163 			Loss:    1.317e-03    			Backward time: 	 0.11 sec 
2023-04-02 21:55:59,163 ADAM: Layer 0 -> dw_min:9.9995e-01  dw_max:1.0000e+00 lr:1.0000e-04
2023-04-02 21:55:59,164 ADAM: Layer 1 -> dw_min:9.9986e-01  dw_max:1.0001e+00 lr:1.0000e-04
2023-04-02 21:55:59,164 ADAM: Layer 2 -> dw_min:9.9986e-01  dw_max:1.0001e+00 lr:1.0000e-04
2023-04-02 21:55:59,164 ADAM: Layer 3 -> dw_min:9.9991e-01  dw_max:1.0001e+00 lr:1.0000e-04
2023-04-02 21:55:59,230 			Learning rate: weights:   1.000e-04    
2023-04-02 21:55:59,230 			Last test performance: 99.06%
2023-04-02 21:55:59,230 ----------------
2023-04-02 21:56:03,230   67  =>  98   		Training 486 pattern with 100.00% 	Forward time: 	 3.88 sec
2023-04-02 21:56:03,230 			Loss:    1.720e-03    			Backward time: 	 0.11 sec 
2023-04-02 21:56:03,231 ADAM: Layer 0 -> dw_min:9.9996e-01  dw_max:1.0000e+00 lr:1.0000e-04
2023-04-02 21:56:03,231 ADAM: Layer 1 -> dw_min:9.9988e-01  dw_max:1.0001e+00 lr:1.0000e-04
2023-04-02 21:56:03,231 ADAM: Layer 2 -> dw_min:9.9987e-01  dw_max:1.0001e+00 lr:1.0000e-04
2023-04-02 21:56:03,231 ADAM: Layer 3 -> dw_min:9.9992e-01  dw_max:1.0001e+00 lr:1.0000e-04
2023-04-02 21:56:03,289 			Learning rate: weights:   1.000e-04    
2023-04-02 21:56:03,289 			Last test performance: 99.06%
2023-04-02 21:56:03,289 ----------------
2023-04-02 21:56:07,289   67  =>  99   		Training 486 pattern with 100.00% 	Forward time: 	 3.88 sec
2023-04-02 21:56:07,289 			Loss:    6.563e-04    			Backward time: 	 0.11 sec 
2023-04-02 21:56:07,290 ADAM: Layer 0 -> dw_min:9.9996e-01  dw_max:1.0000e+00 lr:1.0000e-04
2023-04-02 21:56:07,290 ADAM: Layer 1 -> dw_min:9.9989e-01  dw_max:1.0001e+00 lr:1.0000e-04
2023-04-02 21:56:07,290 ADAM: Layer 2 -> dw_min:9.9989e-01  dw_max:1.0001e+00 lr:1.0000e-04
2023-04-02 21:56:07,290 ADAM: Layer 3 -> dw_min:9.9993e-01  dw_max:1.0001e+00 lr:1.0000e-04
2023-04-02 21:56:07,332 			Learning rate: weights:   1.000e-04    
2023-04-02 21:56:07,332 			Last test performance: 99.06%
2023-04-02 21:56:07,332 ----------------
2023-04-02 21:56:11,331   67  => 100   		Training 486 pattern with 100.00% 	Forward time: 	 3.88 sec
2023-04-02 21:56:11,331 			Loss:    8.716e-04    			Backward time: 	 0.11 sec 
2023-04-02 21:56:11,331 ADAM: Layer 0 -> dw_min:9.9997e-01  dw_max:1.0000e+00 lr:1.0000e-04
2023-04-02 21:56:11,332 ADAM: Layer 1 -> dw_min:9.9990e-01  dw_max:1.0001e+00 lr:1.0000e-04
2023-04-02 21:56:11,332 ADAM: Layer 2 -> dw_min:9.9986e-01  dw_max:1.0001e+00 lr:1.0000e-04
2023-04-02 21:56:11,332 ADAM: Layer 3 -> dw_min:9.9991e-01  dw_max:1.0001e+00 lr:1.0000e-04
2023-04-02 21:56:11,349 			Learning rate: weights:   1.000e-04    
2023-04-02 21:56:11,349 			Last test performance: 99.06%
2023-04-02 21:56:11,349 ----------------
2023-04-02 21:56:15,349   67  => 101   		Training 486 pattern with 100.00% 	Forward time: 	 3.88 sec
2023-04-02 21:56:15,349 			Loss:    9.913e-04    			Backward time: 	 0.11 sec 
2023-04-02 21:56:15,350 ADAM: Layer 0 -> dw_min:9.9997e-01  dw_max:1.0000e+00 lr:1.0000e-04
2023-04-02 21:56:15,350 ADAM: Layer 1 -> dw_min:9.9991e-01  dw_max:1.0001e+00 lr:1.0000e-04
2023-04-02 21:56:15,350 ADAM: Layer 2 -> dw_min:9.9987e-01  dw_max:1.0001e+00 lr:1.0000e-04
2023-04-02 21:56:15,350 ADAM: Layer 3 -> dw_min:9.9992e-01  dw_max:1.0001e+00 lr:1.0000e-04
2023-04-02 21:56:15,368 			Learning rate: weights:   1.000e-04    
2023-04-02 21:56:15,368 			Last test performance: 99.06%
2023-04-02 21:56:15,368 ----------------
2023-04-02 21:56:19,369   67  => 102   		Training 486 pattern with 100.00% 	Forward time: 	 3.88 sec
2023-04-02 21:56:19,369 			Loss:    1.703e-03    			Backward time: 	 0.11 sec 
2023-04-02 21:56:19,369 ADAM: Layer 0 -> dw_min:9.9997e-01  dw_max:1.0000e+00 lr:1.0000e-04
2023-04-02 21:56:19,370 ADAM: Layer 1 -> dw_min:9.9992e-01  dw_max:1.0001e+00 lr:1.0000e-04
2023-04-02 21:56:19,370 ADAM: Layer 2 -> dw_min:9.9988e-01  dw_max:1.0001e+00 lr:1.0000e-04
2023-04-02 21:56:19,370 ADAM: Layer 3 -> dw_min:9.9993e-01  dw_max:1.0001e+00 lr:1.0000e-04
2023-04-02 21:56:19,387 			Learning rate: weights:   1.000e-04    
2023-04-02 21:56:19,387 			Last test performance: 99.06%
2023-04-02 21:56:19,387 ----------------
2023-04-02 21:56:23,386   67  => 103   		Training 486 pattern with 99.79% 	Forward time: 	 3.88 sec
2023-04-02 21:56:23,386 			Loss:    3.933e-03    			Backward time: 	 0.11 sec 
2023-04-02 21:56:23,386 ADAM: Layer 0 -> dw_min:9.9997e-01  dw_max:1.0001e+00 lr:1.0000e-04
2023-04-02 21:56:23,386 ADAM: Layer 1 -> dw_min:9.9986e-01  dw_max:1.0001e+00 lr:1.0000e-04
2023-04-02 21:56:23,387 ADAM: Layer 2 -> dw_min:9.9984e-01  dw_max:1.0001e+00 lr:1.0000e-04
2023-04-02 21:56:23,387 ADAM: Layer 3 -> dw_min:9.9992e-01  dw_max:1.0001e+00 lr:1.0000e-04
2023-04-02 21:56:23,464 			Learning rate: weights:   1.000e-04    
2023-04-02 21:56:23,464 			Last test performance: 99.06%
2023-04-02 21:56:23,464 ----------------
2023-04-02 21:56:27,466   67  => 104   		Training 486 pattern with 99.79% 	Forward time: 	 3.88 sec
2023-04-02 21:56:27,466 			Loss:    3.831e-03    			Backward time: 	 0.11 sec 
2023-04-02 21:56:27,466 ADAM: Layer 0 -> dw_min:9.9996e-01  dw_max:1.0001e+00 lr:1.0000e-04
2023-04-02 21:56:27,466 ADAM: Layer 1 -> dw_min:9.9987e-01  dw_max:1.0001e+00 lr:1.0000e-04
2023-04-02 21:56:27,467 ADAM: Layer 2 -> dw_min:9.9985e-01  dw_max:1.0002e+00 lr:1.0000e-04
2023-04-02 21:56:27,467 ADAM: Layer 3 -> dw_min:9.9987e-01  dw_max:1.0001e+00 lr:1.0000e-04
2023-04-02 21:56:27,488 			Learning rate: weights:   1.000e-04    
2023-04-02 21:56:27,488 			Last test performance: 99.06%
2023-04-02 21:56:27,488 ----------------
2023-04-02 21:56:31,487   67  => 105   		Training 486 pattern with 100.00% 	Forward time: 	 3.88 sec
2023-04-02 21:56:31,488 			Loss:    1.093e-03    			Backward time: 	 0.11 sec 
2023-04-02 21:56:31,488 ADAM: Layer 0 -> dw_min:9.9996e-01  dw_max:1.0000e+00 lr:1.0000e-04
2023-04-02 21:56:31,488 ADAM: Layer 1 -> dw_min:9.9988e-01  dw_max:1.0001e+00 lr:1.0000e-04
2023-04-02 21:56:31,488 ADAM: Layer 2 -> dw_min:9.9986e-01  dw_max:1.0001e+00 lr:1.0000e-04
2023-04-02 21:56:31,488 ADAM: Layer 3 -> dw_min:9.9989e-01  dw_max:1.0001e+00 lr:1.0000e-04
2023-04-02 21:56:31,505 			Learning rate: weights:   1.000e-04    
2023-04-02 21:56:31,505 			Last test performance: 99.06%
2023-04-02 21:56:31,505 ----------------
2023-04-02 21:56:35,503   67  => 106   		Training 486 pattern with 100.00% 	Forward time: 	 3.88 sec
2023-04-02 21:56:35,503 			Loss:    9.494e-04    			Backward time: 	 0.11 sec 
2023-04-02 21:56:35,504 ADAM: Layer 0 -> dw_min:9.9997e-01  dw_max:1.0000e+00 lr:1.0000e-04
2023-04-02 21:56:35,504 ADAM: Layer 1 -> dw_min:9.9990e-01  dw_max:1.0001e+00 lr:1.0000e-04
2023-04-02 21:56:35,504 ADAM: Layer 2 -> dw_min:9.9988e-01  dw_max:1.0001e+00 lr:1.0000e-04
2023-04-02 21:56:35,504 ADAM: Layer 3 -> dw_min:9.9989e-01  dw_max:1.0001e+00 lr:1.0000e-04
2023-04-02 21:56:35,582 			Learning rate: weights:   1.000e-04    
2023-04-02 21:56:35,582 			Last test performance: 99.06%
2023-04-02 21:56:35,582 ----------------
2023-04-02 21:56:39,580   67  => 107   		Training 486 pattern with 100.00% 	Forward time: 	 3.88 sec
2023-04-02 21:56:39,580 			Loss:    3.839e-04    			Backward time: 	 0.11 sec 
2023-04-02 21:56:39,580 ADAM: Layer 0 -> dw_min:9.9997e-01  dw_max:1.0000e+00 lr:1.0000e-04
2023-04-02 21:56:39,581 ADAM: Layer 1 -> dw_min:9.9991e-01  dw_max:1.0001e+00 lr:1.0000e-04
2023-04-02 21:56:39,581 ADAM: Layer 2 -> dw_min:9.9989e-01  dw_max:1.0001e+00 lr:1.0000e-04
2023-04-02 21:56:39,581 ADAM: Layer 3 -> dw_min:9.9990e-01  dw_max:1.0001e+00 lr:1.0000e-04
2023-04-02 21:56:39,610 			Learning rate: weights:   1.000e-04    
2023-04-02 21:56:39,610 			Last test performance: 99.06%
2023-04-02 21:56:39,610 ----------------
2023-04-02 21:56:43,609   67  => 108   		Training 486 pattern with 100.00% 	Forward time: 	 3.88 sec
2023-04-02 21:56:43,609 			Loss:    1.597e-03    			Backward time: 	 0.11 sec 
2023-04-02 21:56:43,609 ADAM: Layer 0 -> dw_min:9.9997e-01  dw_max:1.0000e+00 lr:1.0000e-04
2023-04-02 21:56:43,609 ADAM: Layer 1 -> dw_min:9.9990e-01  dw_max:1.0001e+00 lr:1.0000e-04
2023-04-02 21:56:43,609 ADAM: Layer 2 -> dw_min:9.9989e-01  dw_max:1.0001e+00 lr:1.0000e-04
2023-04-02 21:56:43,610 ADAM: Layer 3 -> dw_min:9.9991e-01  dw_max:1.0001e+00 lr:1.0000e-04
2023-04-02 21:56:43,628 			Learning rate: weights:   1.000e-04    
2023-04-02 21:56:43,628 			Last test performance: 99.06%
2023-04-02 21:56:43,628 ----------------
2023-04-02 21:56:47,628   67  => 109   		Training 486 pattern with 100.00% 	Forward time: 	 3.88 sec
2023-04-02 21:56:47,628 			Loss:    1.274e-03    			Backward time: 	 0.11 sec 
2023-04-02 21:56:47,629 ADAM: Layer 0 -> dw_min:9.9997e-01  dw_max:1.0000e+00 lr:1.0000e-04
2023-04-02 21:56:47,629 ADAM: Layer 1 -> dw_min:9.9990e-01  dw_max:1.0001e+00 lr:1.0000e-04
2023-04-02 21:56:47,629 ADAM: Layer 2 -> dw_min:9.9986e-01  dw_max:1.0001e+00 lr:1.0000e-04
2023-04-02 21:56:47,629 ADAM: Layer 3 -> dw_min:9.9992e-01  dw_max:1.0001e+00 lr:1.0000e-04
2023-04-02 21:56:47,712 			Learning rate: weights:   1.000e-04    
2023-04-02 21:56:47,712 			Last test performance: 99.06%
2023-04-02 21:56:47,712 ----------------
2023-04-02 21:56:51,716   67  => 110   		Training 486 pattern with 100.00% 	Forward time: 	 3.88 sec
2023-04-02 21:56:51,716 			Loss:    3.027e-04    			Backward time: 	 0.11 sec 
2023-04-02 21:56:51,716 ADAM: Layer 0 -> dw_min:9.9997e-01  dw_max:1.0000e+00 lr:1.0000e-04
2023-04-02 21:56:51,716 ADAM: Layer 1 -> dw_min:9.9991e-01  dw_max:1.0001e+00 lr:1.0000e-04
2023-04-02 21:56:51,716 ADAM: Layer 2 -> dw_min:9.9988e-01  dw_max:1.0001e+00 lr:1.0000e-04
2023-04-02 21:56:51,717 ADAM: Layer 3 -> dw_min:9.9992e-01  dw_max:1.0001e+00 lr:1.0000e-04
2023-04-02 21:56:51,792 			Learning rate: weights:   1.000e-04    
2023-04-02 21:56:51,792 			Last test performance: 99.06%
2023-04-02 21:56:51,792 ----------------
2023-04-02 21:56:55,792   67  => 111   		Training 486 pattern with 100.00% 	Forward time: 	 3.88 sec
2023-04-02 21:56:55,793 			Loss:    3.272e-04    			Backward time: 	 0.11 sec 
2023-04-02 21:56:55,793 ADAM: Layer 0 -> dw_min:9.9998e-01  dw_max:1.0000e+00 lr:1.0000e-04
2023-04-02 21:56:55,793 ADAM: Layer 1 -> dw_min:9.9992e-01  dw_max:1.0001e+00 lr:1.0000e-04
2023-04-02 21:56:55,793 ADAM: Layer 2 -> dw_min:9.9989e-01  dw_max:1.0001e+00 lr:1.0000e-04
2023-04-02 21:56:55,793 ADAM: Layer 3 -> dw_min:9.9993e-01  dw_max:1.0001e+00 lr:1.0000e-04
2023-04-02 21:56:55,819 			Learning rate: weights:   1.000e-04    
2023-04-02 21:56:55,819 			Last test performance: 99.06%
2023-04-02 21:56:55,819 ----------------
2023-04-02 21:56:59,820   67  => 112   		Training 486 pattern with 100.00% 	Forward time: 	 3.88 sec
2023-04-02 21:56:59,820 			Loss:    3.876e-04    			Backward time: 	 0.11 sec 
2023-04-02 21:56:59,820 ADAM: Layer 0 -> dw_min:9.9998e-01  dw_max:1.0000e+00 lr:1.0000e-04
2023-04-02 21:56:59,821 ADAM: Layer 1 -> dw_min:9.9993e-01  dw_max:1.0001e+00 lr:1.0000e-04
2023-04-02 21:56:59,821 ADAM: Layer 2 -> dw_min:9.9990e-01  dw_max:1.0001e+00 lr:1.0000e-04
2023-04-02 21:56:59,821 ADAM: Layer 3 -> dw_min:9.9994e-01  dw_max:1.0001e+00 lr:1.0000e-04
2023-04-02 21:56:59,899 			Learning rate: weights:   1.000e-04    
2023-04-02 21:56:59,899 			Last test performance: 99.06%
2023-04-02 21:56:59,899 ----------------
2023-04-02 21:57:03,898   67  => 113   		Training 486 pattern with 100.00% 	Forward time: 	 3.88 sec
2023-04-02 21:57:03,899 			Loss:    5.604e-04    			Backward time: 	 0.11 sec 
2023-04-02 21:57:03,899 ADAM: Layer 0 -> dw_min:9.9998e-01  dw_max:1.0000e+00 lr:1.0000e-04
2023-04-02 21:57:03,899 ADAM: Layer 1 -> dw_min:9.9994e-01  dw_max:1.0001e+00 lr:1.0000e-04
2023-04-02 21:57:03,899 ADAM: Layer 2 -> dw_min:9.9991e-01  dw_max:1.0001e+00 lr:1.0000e-04
2023-04-02 21:57:03,899 ADAM: Layer 3 -> dw_min:9.9994e-01  dw_max:1.0000e+00 lr:1.0000e-04
2023-04-02 21:57:03,941 			Learning rate: weights:   1.000e-04    
2023-04-02 21:57:03,941 			Last test performance: 99.06%
2023-04-02 21:57:03,941 ----------------
2023-04-02 21:57:07,940   67  => 114   		Training 486 pattern with 100.00% 	Forward time: 	 3.88 sec
2023-04-02 21:57:07,940 			Loss:    4.727e-04    			Backward time: 	 0.11 sec 
2023-04-02 21:57:07,941 ADAM: Layer 0 -> dw_min:9.9998e-01  dw_max:1.0000e+00 lr:1.0000e-04
2023-04-02 21:57:07,941 ADAM: Layer 1 -> dw_min:9.9994e-01  dw_max:1.0001e+00 lr:1.0000e-04
2023-04-02 21:57:07,941 ADAM: Layer 2 -> dw_min:9.9992e-01  dw_max:1.0001e+00 lr:1.0000e-04
2023-04-02 21:57:07,941 ADAM: Layer 3 -> dw_min:9.9995e-01  dw_max:1.0000e+00 lr:1.0000e-04
2023-04-02 21:57:08,001 			Learning rate: weights:   1.000e-04    
2023-04-02 21:57:08,001 			Last test performance: 99.06%
2023-04-02 21:57:08,001 ----------------
2023-04-02 21:57:12,003   67  => 115   		Training 486 pattern with 100.00% 	Forward time: 	 3.88 sec
2023-04-02 21:57:12,003 			Loss:    5.324e-04    			Backward time: 	 0.11 sec 
2023-04-02 21:57:12,003 ADAM: Layer 0 -> dw_min:9.9998e-01  dw_max:1.0000e+00 lr:1.0000e-04
2023-04-02 21:57:12,003 ADAM: Layer 1 -> dw_min:9.9995e-01  dw_max:1.0000e+00 lr:1.0000e-04
2023-04-02 21:57:12,003 ADAM: Layer 2 -> dw_min:9.9993e-01  dw_max:1.0001e+00 lr:1.0000e-04
2023-04-02 21:57:12,003 ADAM: Layer 3 -> dw_min:9.9995e-01  dw_max:1.0000e+00 lr:1.0000e-04
2023-04-02 21:57:12,030 			Learning rate: weights:   1.000e-04    
2023-04-02 21:57:12,030 			Last test performance: 99.06%
2023-04-02 21:57:12,030 ----------------
2023-04-02 21:57:16,027   67  => 116   		Training 486 pattern with 100.00% 	Forward time: 	 3.88 sec
2023-04-02 21:57:16,027 			Loss:    4.169e-04    			Backward time: 	 0.11 sec 
2023-04-02 21:57:16,027 ADAM: Layer 0 -> dw_min:9.9998e-01  dw_max:1.0000e+00 lr:1.0000e-04
2023-04-02 21:57:16,027 ADAM: Layer 1 -> dw_min:9.9995e-01  dw_max:1.0000e+00 lr:1.0000e-04
2023-04-02 21:57:16,028 ADAM: Layer 2 -> dw_min:9.9993e-01  dw_max:1.0001e+00 lr:1.0000e-04
2023-04-02 21:57:16,028 ADAM: Layer 3 -> dw_min:9.9996e-01  dw_max:1.0000e+00 lr:1.0000e-04
2023-04-02 21:57:16,105 			Learning rate: weights:   1.000e-04    
2023-04-02 21:57:16,105 			Last test performance: 99.06%
2023-04-02 21:57:16,106 ----------------
2023-04-02 21:57:20,106   67  => 117   		Training 486 pattern with 100.00% 	Forward time: 	 3.88 sec
2023-04-02 21:57:20,106 			Loss:    1.287e-03    			Backward time: 	 0.11 sec 
2023-04-02 21:57:20,107 ADAM: Layer 0 -> dw_min:9.9999e-01  dw_max:1.0000e+00 lr:1.0000e-04
2023-04-02 21:57:20,107 ADAM: Layer 1 -> dw_min:9.9994e-01  dw_max:1.0001e+00 lr:1.0000e-04
2023-04-02 21:57:20,107 ADAM: Layer 2 -> dw_min:9.9989e-01  dw_max:1.0001e+00 lr:1.0000e-04
2023-04-02 21:57:20,107 ADAM: Layer 3 -> dw_min:9.9995e-01  dw_max:1.0000e+00 lr:1.0000e-04
2023-04-02 21:57:20,204 			Learning rate: weights:   1.000e-04    
2023-04-02 21:57:20,205 			Last test performance: 99.06%
2023-04-02 21:57:20,205 ----------------
2023-04-02 21:57:24,205   67  => 118   		Training 486 pattern with 100.00% 	Forward time: 	 3.88 sec
2023-04-02 21:57:24,205 			Loss:    1.658e-03    			Backward time: 	 0.11 sec 
2023-04-02 21:57:24,205 ADAM: Layer 0 -> dw_min:9.9998e-01  dw_max:1.0000e+00 lr:1.0000e-04
2023-04-02 21:57:24,205 ADAM: Layer 1 -> dw_min:9.9994e-01  dw_max:1.0001e+00 lr:1.0000e-04
2023-04-02 21:57:24,205 ADAM: Layer 2 -> dw_min:9.9986e-01  dw_max:1.0001e+00 lr:1.0000e-04
2023-04-02 21:57:24,206 ADAM: Layer 3 -> dw_min:9.9995e-01  dw_max:1.0000e+00 lr:1.0000e-04
2023-04-02 21:57:24,272 			Learning rate: weights:   1.000e-04    
2023-04-02 21:57:24,273 			Last test performance: 99.06%
2023-04-02 21:57:24,273 ----------------
2023-04-02 21:57:28,269   67  => 119   		Training 486 pattern with 100.00% 	Forward time: 	 3.88 sec
2023-04-02 21:57:28,269 			Loss:    9.753e-04    			Backward time: 	 0.11 sec 
2023-04-02 21:57:28,270 ADAM: Layer 0 -> dw_min:9.9997e-01  dw_max:1.0000e+00 lr:1.0000e-04
2023-04-02 21:57:28,270 ADAM: Layer 1 -> dw_min:9.9993e-01  dw_max:1.0001e+00 lr:1.0000e-04
2023-04-02 21:57:28,270 ADAM: Layer 2 -> dw_min:9.9988e-01  dw_max:1.0001e+00 lr:1.0000e-04
2023-04-02 21:57:28,270 ADAM: Layer 3 -> dw_min:9.9996e-01  dw_max:1.0001e+00 lr:1.0000e-04
2023-04-02 21:57:28,288 			Learning rate: weights:   1.000e-04    
2023-04-02 21:57:28,288 			Last test performance: 99.06%
2023-04-02 21:57:28,288 ----------------
2023-04-02 21:57:32,285   67  => 120   		Training 486 pattern with 100.00% 	Forward time: 	 3.88 sec
2023-04-02 21:57:32,285 			Loss:    9.779e-04    			Backward time: 	 0.11 sec 
2023-04-02 21:57:32,285 ADAM: Layer 0 -> dw_min:9.9997e-01  dw_max:1.0000e+00 lr:1.0000e-04
2023-04-02 21:57:32,285 ADAM: Layer 1 -> dw_min:9.9994e-01  dw_max:1.0001e+00 lr:1.0000e-04
2023-04-02 21:57:32,285 ADAM: Layer 2 -> dw_min:9.9989e-01  dw_max:1.0001e+00 lr:1.0000e-04
2023-04-02 21:57:32,285 ADAM: Layer 3 -> dw_min:9.9996e-01  dw_max:1.0001e+00 lr:1.0000e-04
2023-04-02 21:57:32,378 			Learning rate: weights:   1.000e-04    
2023-04-02 21:57:32,378 			Last test performance: 99.06%
2023-04-02 21:57:32,378 ----------------
2023-04-02 21:57:36,375   67  => 121   		Training 486 pattern with 100.00% 	Forward time: 	 3.88 sec
2023-04-02 21:57:36,375 			Loss:    3.219e-04    			Backward time: 	 0.11 sec 
2023-04-02 21:57:36,375 ADAM: Layer 0 -> dw_min:9.9998e-01  dw_max:1.0000e+00 lr:1.0000e-04
2023-04-02 21:57:36,375 ADAM: Layer 1 -> dw_min:9.9994e-01  dw_max:1.0001e+00 lr:1.0000e-04
2023-04-02 21:57:36,375 ADAM: Layer 2 -> dw_min:9.9990e-01  dw_max:1.0001e+00 lr:1.0000e-04
2023-04-02 21:57:36,375 ADAM: Layer 3 -> dw_min:9.9997e-01  dw_max:1.0001e+00 lr:1.0000e-04
2023-04-02 21:57:36,417 			Learning rate: weights:   1.000e-04    
2023-04-02 21:57:36,417 			Last test performance: 99.06%
2023-04-02 21:57:36,417 ----------------
2023-04-02 21:57:40,417   67  => 122   		Training 486 pattern with 100.00% 	Forward time: 	 3.88 sec
2023-04-02 21:57:40,417 			Loss:    3.819e-04    			Backward time: 	 0.11 sec 
2023-04-02 21:57:40,418 ADAM: Layer 0 -> dw_min:9.9998e-01  dw_max:1.0000e+00 lr:1.0000e-04
2023-04-02 21:57:40,418 ADAM: Layer 1 -> dw_min:9.9995e-01  dw_max:1.0001e+00 lr:1.0000e-04
2023-04-02 21:57:40,418 ADAM: Layer 2 -> dw_min:9.9991e-01  dw_max:1.0001e+00 lr:1.0000e-04
2023-04-02 21:57:40,418 ADAM: Layer 3 -> dw_min:9.9997e-01  dw_max:1.0001e+00 lr:1.0000e-04
2023-04-02 21:57:40,491 			Learning rate: weights:   1.000e-04    
2023-04-02 21:57:40,491 			Last test performance: 99.06%
2023-04-02 21:57:40,491 ----------------
2023-04-02 21:57:44,490   67  => 123   		Training 486 pattern with 100.00% 	Forward time: 	 3.88 sec
2023-04-02 21:57:44,490 			Loss:    2.097e-03    			Backward time: 	 0.11 sec 
2023-04-02 21:57:44,491 ADAM: Layer 0 -> dw_min:9.9997e-01  dw_max:1.0000e+00 lr:1.0000e-04
2023-04-02 21:57:44,491 ADAM: Layer 1 -> dw_min:9.9987e-01  dw_max:1.0001e+00 lr:1.0000e-04
2023-04-02 21:57:44,491 ADAM: Layer 2 -> dw_min:9.9989e-01  dw_max:1.0001e+00 lr:1.0000e-04
2023-04-02 21:57:44,491 ADAM: Layer 3 -> dw_min:9.9996e-01  dw_max:1.0001e+00 lr:1.0000e-04
2023-04-02 21:57:44,509 			Learning rate: weights:   1.000e-04    
2023-04-02 21:57:44,509 			Last test performance: 99.06%
2023-04-02 21:57:44,509 ----------------
2023-04-02 21:57:48,512   67  => 124   		Training 486 pattern with 100.00% 	Forward time: 	 3.89 sec
2023-04-02 21:57:48,512 			Loss:    1.142e-03    			Backward time: 	 0.11 sec 
2023-04-02 21:57:48,513 ADAM: Layer 0 -> dw_min:9.9997e-01  dw_max:1.0000e+00 lr:1.0000e-04
2023-04-02 21:57:48,513 ADAM: Layer 1 -> dw_min:9.9989e-01  dw_max:1.0001e+00 lr:1.0000e-04
2023-04-02 21:57:48,513 ADAM: Layer 2 -> dw_min:9.9988e-01  dw_max:1.0001e+00 lr:1.0000e-04
2023-04-02 21:57:48,513 ADAM: Layer 3 -> dw_min:9.9996e-01  dw_max:1.0001e+00 lr:1.0000e-04
2023-04-02 21:57:48,585 
2023-04-02 21:57:48,585 Testing:
2023-04-02 21:57:48,779 		24 of 10000 with 95.83% 	 Time used:  0.19 sec
2023-04-02 21:57:48,972 		48 of 10000 with 97.92% 	 Time used:  0.19 sec
2023-04-02 21:57:49,166 		72 of 10000 with 98.61% 	 Time used:  0.19 sec
2023-04-02 21:57:49,359 		96 of 10000 with 97.92% 	 Time used:  0.19 sec
2023-04-02 21:57:49,553 		120 of 10000 with 98.33% 	 Time used:  0.19 sec
2023-04-02 21:57:49,746 		144 of 10000 with 97.92% 	 Time used:  0.19 sec
2023-04-02 21:57:49,940 		168 of 10000 with 98.21% 	 Time used:  0.19 sec
2023-04-02 21:57:50,133 		192 of 10000 with 98.44% 	 Time used:  0.19 sec
2023-04-02 21:57:50,327 		216 of 10000 with 98.15% 	 Time used:  0.19 sec
2023-04-02 21:57:50,520 		240 of 10000 with 98.33% 	 Time used:  0.19 sec
2023-04-02 21:57:50,714 		264 of 10000 with 98.48% 	 Time used:  0.19 sec
2023-04-02 21:57:50,907 		288 of 10000 with 98.61% 	 Time used:  0.19 sec
2023-04-02 21:57:51,101 		312 of 10000 with 98.40% 	 Time used:  0.19 sec
2023-04-02 21:57:51,294 		336 of 10000 with 98.21% 	 Time used:  0.19 sec
2023-04-02 21:57:51,488 		360 of 10000 with 98.33% 	 Time used:  0.19 sec
2023-04-02 21:57:51,681 		384 of 10000 with 98.44% 	 Time used:  0.19 sec
2023-04-02 21:57:51,875 		408 of 10000 with 98.53% 	 Time used:  0.19 sec
2023-04-02 21:57:52,068 		432 of 10000 with 98.61% 	 Time used:  0.19 sec
2023-04-02 21:57:52,262 		456 of 10000 with 98.25% 	 Time used:  0.19 sec
2023-04-02 21:57:52,455 		480 of 10000 with 98.33% 	 Time used:  0.19 sec
2023-04-02 21:57:52,649 		504 of 10000 with 98.41% 	 Time used:  0.19 sec
2023-04-02 21:57:52,842 		528 of 10000 with 98.30% 	 Time used:  0.19 sec
2023-04-02 21:57:53,036 		552 of 10000 with 98.37% 	 Time used:  0.19 sec
2023-04-02 21:57:53,229 		576 of 10000 with 98.44% 	 Time used:  0.19 sec
2023-04-02 21:57:53,423 		600 of 10000 with 98.50% 	 Time used:  0.19 sec
2023-04-02 21:57:53,616 		624 of 10000 with 98.56% 	 Time used:  0.19 sec
2023-04-02 21:57:53,810 		648 of 10000 with 98.61% 	 Time used:  0.19 sec
2023-04-02 21:57:54,003 		672 of 10000 with 98.66% 	 Time used:  0.19 sec
2023-04-02 21:57:54,197 		696 of 10000 with 98.71% 	 Time used:  0.19 sec
2023-04-02 21:57:54,390 		720 of 10000 with 98.75% 	 Time used:  0.19 sec
2023-04-02 21:57:54,584 		744 of 10000 with 98.79% 	 Time used:  0.19 sec
2023-04-02 21:57:54,777 		768 of 10000 with 98.83% 	 Time used:  0.19 sec
2023-04-02 21:57:54,971 		792 of 10000 with 98.86% 	 Time used:  0.19 sec
2023-04-02 21:57:55,164 		816 of 10000 with 98.90% 	 Time used:  0.19 sec
2023-04-02 21:57:55,357 		840 of 10000 with 98.93% 	 Time used:  0.19 sec
2023-04-02 21:57:55,551 		864 of 10000 with 98.84% 	 Time used:  0.19 sec
2023-04-02 21:57:55,745 		888 of 10000 with 98.87% 	 Time used:  0.19 sec
2023-04-02 21:57:55,938 		912 of 10000 with 98.79% 	 Time used:  0.19 sec
2023-04-02 21:57:56,132 		936 of 10000 with 98.82% 	 Time used:  0.19 sec
2023-04-02 21:57:56,325 		960 of 10000 with 98.85% 	 Time used:  0.19 sec
2023-04-02 21:57:56,518 		984 of 10000 with 98.88% 	 Time used:  0.19 sec
2023-04-02 21:57:56,712 		1008 of 10000 with 98.91% 	 Time used:  0.19 sec
2023-04-02 21:57:56,906 		1032 of 10000 with 98.93% 	 Time used:  0.19 sec
2023-04-02 21:57:57,099 		1056 of 10000 with 98.96% 	 Time used:  0.19 sec
2023-04-02 21:57:57,292 		1080 of 10000 with 98.89% 	 Time used:  0.19 sec
2023-04-02 21:57:57,486 		1104 of 10000 with 98.91% 	 Time used:  0.19 sec
2023-04-02 21:57:57,680 		1128 of 10000 with 98.94% 	 Time used:  0.19 sec
2023-04-02 21:57:57,874 		1152 of 10000 with 98.96% 	 Time used:  0.19 sec
2023-04-02 21:57:58,067 		1176 of 10000 with 98.98% 	 Time used:  0.19 sec
2023-04-02 21:57:58,261 		1200 of 10000 with 98.92% 	 Time used:  0.19 sec
2023-04-02 21:57:58,454 		1224 of 10000 with 98.94% 	 Time used:  0.19 sec
2023-04-02 21:57:58,648 		1248 of 10000 with 98.96% 	 Time used:  0.19 sec
2023-04-02 21:57:58,841 		1272 of 10000 with 98.98% 	 Time used:  0.19 sec
2023-04-02 21:57:59,035 		1296 of 10000 with 99.00% 	 Time used:  0.19 sec
2023-04-02 21:57:59,228 		1320 of 10000 with 99.02% 	 Time used:  0.19 sec
2023-04-02 21:57:59,422 		1344 of 10000 with 99.03% 	 Time used:  0.19 sec
2023-04-02 21:57:59,615 		1368 of 10000 with 98.98% 	 Time used:  0.19 sec
2023-04-02 21:57:59,809 		1392 of 10000 with 98.99% 	 Time used:  0.19 sec
2023-04-02 21:58:00,002 		1416 of 10000 with 99.01% 	 Time used:  0.19 sec
2023-04-02 21:58:00,195 		1440 of 10000 with 99.03% 	 Time used:  0.19 sec
2023-04-02 21:58:00,389 		1464 of 10000 with 99.04% 	 Time used:  0.19 sec
2023-04-02 21:58:00,582 		1488 of 10000 with 98.99% 	 Time used:  0.19 sec
2023-04-02 21:58:00,776 		1512 of 10000 with 99.01% 	 Time used:  0.19 sec
2023-04-02 21:58:00,969 		1536 of 10000 with 99.02% 	 Time used:  0.19 sec
2023-04-02 21:58:01,163 		1560 of 10000 with 99.04% 	 Time used:  0.19 sec
2023-04-02 21:58:01,356 		1584 of 10000 with 99.05% 	 Time used:  0.19 sec
2023-04-02 21:58:01,550 		1608 of 10000 with 99.00% 	 Time used:  0.19 sec
2023-04-02 21:58:01,744 		1632 of 10000 with 99.02% 	 Time used:  0.19 sec
2023-04-02 21:58:01,938 		1656 of 10000 with 99.03% 	 Time used:  0.19 sec
2023-04-02 21:58:02,131 		1680 of 10000 with 99.05% 	 Time used:  0.19 sec
2023-04-02 21:58:02,325 		1704 of 10000 with 99.06% 	 Time used:  0.19 sec
2023-04-02 21:58:02,519 		1728 of 10000 with 99.02% 	 Time used:  0.19 sec
2023-04-02 21:58:02,712 		1752 of 10000 with 99.03% 	 Time used:  0.19 sec
2023-04-02 21:58:02,906 		1776 of 10000 with 99.04% 	 Time used:  0.19 sec
2023-04-02 21:58:03,099 		1800 of 10000 with 99.06% 	 Time used:  0.19 sec
2023-04-02 21:58:03,293 		1824 of 10000 with 99.01% 	 Time used:  0.19 sec
2023-04-02 21:58:03,486 		1848 of 10000 with 98.97% 	 Time used:  0.19 sec
2023-04-02 21:58:03,679 		1872 of 10000 with 98.99% 	 Time used:  0.19 sec
2023-04-02 21:58:03,873 		1896 of 10000 with 99.00% 	 Time used:  0.19 sec
2023-04-02 21:58:04,067 		1920 of 10000 with 99.01% 	 Time used:  0.19 sec
2023-04-02 21:58:04,260 		1944 of 10000 with 99.02% 	 Time used:  0.19 sec
2023-04-02 21:58:04,453 		1968 of 10000 with 98.98% 	 Time used:  0.19 sec
2023-04-02 21:58:04,647 		1992 of 10000 with 99.00% 	 Time used:  0.19 sec
2023-04-02 21:58:04,841 		2016 of 10000 with 99.01% 	 Time used:  0.19 sec
2023-04-02 21:58:05,034 		2040 of 10000 with 98.97% 	 Time used:  0.19 sec
2023-04-02 21:58:05,228 		2064 of 10000 with 98.98% 	 Time used:  0.19 sec
2023-04-02 21:58:05,421 		2088 of 10000 with 98.95% 	 Time used:  0.19 sec
2023-04-02 21:58:05,615 		2112 of 10000 with 98.91% 	 Time used:  0.19 sec
2023-04-02 21:58:05,808 		2136 of 10000 with 98.92% 	 Time used:  0.19 sec
2023-04-02 21:58:06,002 		2160 of 10000 with 98.94% 	 Time used:  0.19 sec
2023-04-02 21:58:06,195 		2184 of 10000 with 98.95% 	 Time used:  0.19 sec
2023-04-02 21:58:06,389 		2208 of 10000 with 98.96% 	 Time used:  0.19 sec
2023-04-02 21:58:06,582 		2232 of 10000 with 98.97% 	 Time used:  0.19 sec
2023-04-02 21:58:06,776 		2256 of 10000 with 98.98% 	 Time used:  0.19 sec
2023-04-02 21:58:06,969 		2280 of 10000 with 98.99% 	 Time used:  0.19 sec
2023-04-02 21:58:07,163 		2304 of 10000 with 99.00% 	 Time used:  0.19 sec
2023-04-02 21:58:07,356 		2328 of 10000 with 99.01% 	 Time used:  0.19 sec
2023-04-02 21:58:07,550 		2352 of 10000 with 99.02% 	 Time used:  0.19 sec
2023-04-02 21:58:07,743 		2376 of 10000 with 98.99% 	 Time used:  0.19 sec
2023-04-02 21:58:07,937 		2400 of 10000 with 99.00% 	 Time used:  0.19 sec
2023-04-02 21:58:08,130 		2424 of 10000 with 99.01% 	 Time used:  0.19 sec
2023-04-02 21:58:08,324 		2448 of 10000 with 99.02% 	 Time used:  0.19 sec
2023-04-02 21:58:08,517 		2472 of 10000 with 99.03% 	 Time used:  0.19 sec
2023-04-02 21:58:08,711 		2496 of 10000 with 99.04% 	 Time used:  0.19 sec
2023-04-02 21:58:08,904 		2520 of 10000 with 99.05% 	 Time used:  0.19 sec
2023-04-02 21:58:09,098 		2544 of 10000 with 99.06% 	 Time used:  0.19 sec
2023-04-02 21:58:09,291 		2568 of 10000 with 99.07% 	 Time used:  0.19 sec
2023-04-02 21:58:09,485 		2592 of 10000 with 99.07% 	 Time used:  0.19 sec
2023-04-02 21:58:09,678 		2616 of 10000 with 99.04% 	 Time used:  0.19 sec
2023-04-02 21:58:09,872 		2640 of 10000 with 99.05% 	 Time used:  0.19 sec
2023-04-02 21:58:10,065 		2664 of 10000 with 99.06% 	 Time used:  0.19 sec
2023-04-02 21:58:10,259 		2688 of 10000 with 99.07% 	 Time used:  0.19 sec
2023-04-02 21:58:10,452 		2712 of 10000 with 99.08% 	 Time used:  0.19 sec
2023-04-02 21:58:10,646 		2736 of 10000 with 99.09% 	 Time used:  0.19 sec
2023-04-02 21:58:10,839 		2760 of 10000 with 99.09% 	 Time used:  0.19 sec
2023-04-02 21:58:11,033 		2784 of 10000 with 99.10% 	 Time used:  0.19 sec
2023-04-02 21:58:11,226 		2808 of 10000 with 99.11% 	 Time used:  0.19 sec
2023-04-02 21:58:11,420 		2832 of 10000 with 99.12% 	 Time used:  0.19 sec
2023-04-02 21:58:11,613 		2856 of 10000 with 99.12% 	 Time used:  0.19 sec
2023-04-02 21:58:11,807 		2880 of 10000 with 99.13% 	 Time used:  0.19 sec
2023-04-02 21:58:12,001 		2904 of 10000 with 99.14% 	 Time used:  0.19 sec
2023-04-02 21:58:12,194 		2928 of 10000 with 99.15% 	 Time used:  0.19 sec
2023-04-02 21:58:12,388 		2952 of 10000 with 99.15% 	 Time used:  0.19 sec
2023-04-02 21:58:12,581 		2976 of 10000 with 99.16% 	 Time used:  0.19 sec
2023-04-02 21:58:12,775 		3000 of 10000 with 99.17% 	 Time used:  0.19 sec
2023-04-02 21:58:12,968 		3024 of 10000 with 99.17% 	 Time used:  0.19 sec
2023-04-02 21:58:13,162 		3048 of 10000 with 99.18% 	 Time used:  0.19 sec
2023-04-02 21:58:13,355 		3072 of 10000 with 99.19% 	 Time used:  0.19 sec
2023-04-02 21:58:13,549 		3096 of 10000 with 99.19% 	 Time used:  0.19 sec
2023-04-02 21:58:13,743 		3120 of 10000 with 99.20% 	 Time used:  0.19 sec
2023-04-02 21:58:13,936 		3144 of 10000 with 99.20% 	 Time used:  0.19 sec
2023-04-02 21:58:14,130 		3168 of 10000 with 99.21% 	 Time used:  0.19 sec
2023-04-02 21:58:14,323 		3192 of 10000 with 99.19% 	 Time used:  0.19 sec
2023-04-02 21:58:14,517 		3216 of 10000 with 99.19% 	 Time used:  0.19 sec
2023-04-02 21:58:14,710 		3240 of 10000 with 99.20% 	 Time used:  0.19 sec
2023-04-02 21:58:14,904 		3264 of 10000 with 99.20% 	 Time used:  0.19 sec
2023-04-02 21:58:15,097 		3288 of 10000 with 99.18% 	 Time used:  0.19 sec
2023-04-02 21:58:15,291 		3312 of 10000 with 99.18% 	 Time used:  0.19 sec
2023-04-02 21:58:15,484 		3336 of 10000 with 99.19% 	 Time used:  0.19 sec
2023-04-02 21:58:15,678 		3360 of 10000 with 99.20% 	 Time used:  0.19 sec
2023-04-02 21:58:15,871 		3384 of 10000 with 99.20% 	 Time used:  0.19 sec
2023-04-02 21:58:16,065 		3408 of 10000 with 99.21% 	 Time used:  0.19 sec
2023-04-02 21:58:16,258 		3432 of 10000 with 99.21% 	 Time used:  0.19 sec
2023-04-02 21:58:16,452 		3456 of 10000 with 99.19% 	 Time used:  0.19 sec
2023-04-02 21:58:16,646 		3480 of 10000 with 99.17% 	 Time used:  0.19 sec
2023-04-02 21:58:16,839 		3504 of 10000 with 99.17% 	 Time used:  0.19 sec
2023-04-02 21:58:17,033 		3528 of 10000 with 99.18% 	 Time used:  0.19 sec
2023-04-02 21:58:17,226 		3552 of 10000 with 99.18% 	 Time used:  0.19 sec
2023-04-02 21:58:17,420 		3576 of 10000 with 99.16% 	 Time used:  0.19 sec
2023-04-02 21:58:17,613 		3600 of 10000 with 99.17% 	 Time used:  0.19 sec
2023-04-02 21:58:17,807 		3624 of 10000 with 99.17% 	 Time used:  0.19 sec
2023-04-02 21:58:18,000 		3648 of 10000 with 99.18% 	 Time used:  0.19 sec
2023-04-02 21:58:18,194 		3672 of 10000 with 99.18% 	 Time used:  0.19 sec
2023-04-02 21:58:18,387 		3696 of 10000 with 99.16% 	 Time used:  0.19 sec
2023-04-02 21:58:18,581 		3720 of 10000 with 99.14% 	 Time used:  0.19 sec
2023-04-02 21:58:18,774 		3744 of 10000 with 99.15% 	 Time used:  0.19 sec
2023-04-02 21:58:18,968 		3768 of 10000 with 99.15% 	 Time used:  0.19 sec
2023-04-02 21:58:19,161 		3792 of 10000 with 99.16% 	 Time used:  0.19 sec
2023-04-02 21:58:19,355 		3816 of 10000 with 99.14% 	 Time used:  0.19 sec
2023-04-02 21:58:19,549 		3840 of 10000 with 99.14% 	 Time used:  0.19 sec
2023-04-02 21:58:19,742 		3864 of 10000 with 99.15% 	 Time used:  0.19 sec
2023-04-02 21:58:19,936 		3888 of 10000 with 99.15% 	 Time used:  0.19 sec
2023-04-02 21:58:20,129 		3912 of 10000 with 99.16% 	 Time used:  0.19 sec
2023-04-02 21:58:20,323 		3936 of 10000 with 99.16% 	 Time used:  0.19 sec
2023-04-02 21:58:20,516 		3960 of 10000 with 99.17% 	 Time used:  0.19 sec
2023-04-02 21:58:20,709 		3984 of 10000 with 99.17% 	 Time used:  0.19 sec
2023-04-02 21:58:20,903 		4008 of 10000 with 99.15% 	 Time used:  0.19 sec
2023-04-02 21:58:21,096 		4032 of 10000 with 99.16% 	 Time used:  0.19 sec
2023-04-02 21:58:21,290 		4056 of 10000 with 99.14% 	 Time used:  0.19 sec
2023-04-02 21:58:21,483 		4080 of 10000 with 99.14% 	 Time used:  0.19 sec
2023-04-02 21:58:21,677 		4104 of 10000 with 99.15% 	 Time used:  0.19 sec
2023-04-02 21:58:21,870 		4128 of 10000 with 99.15% 	 Time used:  0.19 sec
2023-04-02 21:58:22,064 		4152 of 10000 with 99.16% 	 Time used:  0.19 sec
2023-04-02 21:58:22,257 		4176 of 10000 with 99.14% 	 Time used:  0.19 sec
2023-04-02 21:58:22,451 		4200 of 10000 with 99.12% 	 Time used:  0.19 sec
2023-04-02 21:58:22,644 		4224 of 10000 with 99.12% 	 Time used:  0.19 sec
2023-04-02 21:58:22,838 		4248 of 10000 with 99.13% 	 Time used:  0.19 sec
2023-04-02 21:58:23,031 		4272 of 10000 with 99.13% 	 Time used:  0.19 sec
2023-04-02 21:58:23,225 		4296 of 10000 with 99.14% 	 Time used:  0.19 sec
2023-04-02 21:58:23,418 		4320 of 10000 with 99.14% 	 Time used:  0.19 sec
2023-04-02 21:58:23,612 		4344 of 10000 with 99.15% 	 Time used:  0.19 sec
2023-04-02 21:58:23,805 		4368 of 10000 with 99.13% 	 Time used:  0.19 sec
2023-04-02 21:58:23,999 		4392 of 10000 with 99.11% 	 Time used:  0.19 sec
2023-04-02 21:58:24,192 		4416 of 10000 with 99.12% 	 Time used:  0.19 sec
2023-04-02 21:58:24,386 		4440 of 10000 with 99.12% 	 Time used:  0.19 sec
2023-04-02 21:58:24,579 		4464 of 10000 with 99.13% 	 Time used:  0.19 sec
2023-04-02 21:58:24,773 		4488 of 10000 with 99.13% 	 Time used:  0.19 sec
2023-04-02 21:58:24,966 		4512 of 10000 with 99.09% 	 Time used:  0.19 sec
2023-04-02 21:58:25,160 		4536 of 10000 with 99.10% 	 Time used:  0.19 sec
2023-04-02 21:58:25,353 		4560 of 10000 with 99.10% 	 Time used:  0.19 sec
2023-04-02 21:58:25,546 		4584 of 10000 with 99.11% 	 Time used:  0.19 sec
2023-04-02 21:58:25,740 		4608 of 10000 with 99.11% 	 Time used:  0.19 sec
2023-04-02 21:58:25,933 		4632 of 10000 with 99.11% 	 Time used:  0.19 sec
2023-04-02 21:58:26,127 		4656 of 10000 with 99.12% 	 Time used:  0.19 sec
2023-04-02 21:58:26,320 		4680 of 10000 with 99.12% 	 Time used:  0.19 sec
2023-04-02 21:58:26,514 		4704 of 10000 with 99.13% 	 Time used:  0.19 sec
2023-04-02 21:58:26,707 		4728 of 10000 with 99.09% 	 Time used:  0.19 sec
2023-04-02 21:58:26,901 		4752 of 10000 with 99.10% 	 Time used:  0.19 sec
2023-04-02 21:58:27,094 		4776 of 10000 with 99.08% 	 Time used:  0.19 sec
2023-04-02 21:58:27,288 		4800 of 10000 with 99.08% 	 Time used:  0.19 sec
2023-04-02 21:58:27,481 		4824 of 10000 with 99.09% 	 Time used:  0.19 sec
2023-04-02 21:58:27,675 		4848 of 10000 with 99.09% 	 Time used:  0.19 sec
2023-04-02 21:58:27,868 		4872 of 10000 with 99.10% 	 Time used:  0.19 sec
2023-04-02 21:58:28,062 		4896 of 10000 with 99.10% 	 Time used:  0.19 sec
2023-04-02 21:58:28,255 		4920 of 10000 with 99.11% 	 Time used:  0.19 sec
2023-04-02 21:58:28,449 		4944 of 10000 with 99.11% 	 Time used:  0.19 sec
2023-04-02 21:58:28,642 		4968 of 10000 with 99.11% 	 Time used:  0.19 sec
2023-04-02 21:58:28,836 		4992 of 10000 with 99.12% 	 Time used:  0.19 sec
2023-04-02 21:58:29,029 		5016 of 10000 with 99.12% 	 Time used:  0.19 sec
2023-04-02 21:58:29,223 		5040 of 10000 with 99.13% 	 Time used:  0.19 sec
2023-04-02 21:58:29,416 		5064 of 10000 with 99.13% 	 Time used:  0.19 sec
2023-04-02 21:58:29,610 		5088 of 10000 with 99.14% 	 Time used:  0.19 sec
2023-04-02 21:58:29,803 		5112 of 10000 with 99.14% 	 Time used:  0.19 sec
2023-04-02 21:58:29,997 		5136 of 10000 with 99.14% 	 Time used:  0.19 sec
2023-04-02 21:58:30,190 		5160 of 10000 with 99.15% 	 Time used:  0.19 sec
2023-04-02 21:58:30,384 		5184 of 10000 with 99.15% 	 Time used:  0.19 sec
2023-04-02 21:58:30,577 		5208 of 10000 with 99.16% 	 Time used:  0.19 sec
2023-04-02 21:58:30,771 		5232 of 10000 with 99.16% 	 Time used:  0.19 sec
2023-04-02 21:58:30,964 		5256 of 10000 with 99.16% 	 Time used:  0.19 sec
2023-04-02 21:58:31,158 		5280 of 10000 with 99.17% 	 Time used:  0.19 sec
2023-04-02 21:58:31,351 		5304 of 10000 with 99.17% 	 Time used:  0.19 sec
2023-04-02 21:58:31,545 		5328 of 10000 with 99.17% 	 Time used:  0.19 sec
2023-04-02 21:58:31,738 		5352 of 10000 with 99.16% 	 Time used:  0.19 sec
2023-04-02 21:58:31,932 		5376 of 10000 with 99.16% 	 Time used:  0.19 sec
2023-04-02 21:58:32,125 		5400 of 10000 with 99.15% 	 Time used:  0.19 sec
2023-04-02 21:58:32,319 		5424 of 10000 with 99.13% 	 Time used:  0.19 sec
2023-04-02 21:58:32,512 		5448 of 10000 with 99.14% 	 Time used:  0.19 sec
2023-04-02 21:58:32,706 		5472 of 10000 with 99.14% 	 Time used:  0.19 sec
2023-04-02 21:58:32,899 		5496 of 10000 with 99.14% 	 Time used:  0.19 sec
2023-04-02 21:58:33,093 		5520 of 10000 with 99.13% 	 Time used:  0.19 sec
2023-04-02 21:58:33,286 		5544 of 10000 with 99.13% 	 Time used:  0.19 sec
2023-04-02 21:58:33,480 		5568 of 10000 with 99.14% 	 Time used:  0.19 sec
2023-04-02 21:58:33,673 		5592 of 10000 with 99.14% 	 Time used:  0.19 sec
2023-04-02 21:58:33,867 		5616 of 10000 with 99.13% 	 Time used:  0.19 sec
2023-04-02 21:58:34,060 		5640 of 10000 with 99.11% 	 Time used:  0.19 sec
2023-04-02 21:58:34,254 		5664 of 10000 with 99.12% 	 Time used:  0.19 sec
2023-04-02 21:58:34,447 		5688 of 10000 with 99.10% 	 Time used:  0.19 sec
2023-04-02 21:58:34,641 		5712 of 10000 with 99.11% 	 Time used:  0.19 sec
2023-04-02 21:58:34,834 		5736 of 10000 with 99.09% 	 Time used:  0.19 sec
2023-04-02 21:58:35,028 		5760 of 10000 with 99.10% 	 Time used:  0.19 sec
2023-04-02 21:58:35,221 		5784 of 10000 with 99.08% 	 Time used:  0.19 sec
2023-04-02 21:58:35,415 		5808 of 10000 with 99.09% 	 Time used:  0.19 sec
2023-04-02 21:58:35,608 		5832 of 10000 with 99.07% 	 Time used:  0.19 sec
2023-04-02 21:58:35,802 		5856 of 10000 with 99.08% 	 Time used:  0.19 sec
2023-04-02 21:58:35,995 		5880 of 10000 with 99.08% 	 Time used:  0.19 sec
2023-04-02 21:58:36,189 		5904 of 10000 with 99.07% 	 Time used:  0.19 sec
2023-04-02 21:58:36,382 		5928 of 10000 with 99.07% 	 Time used:  0.19 sec
2023-04-02 21:58:36,576 		5952 of 10000 with 99.08% 	 Time used:  0.19 sec
2023-04-02 21:58:36,769 		5976 of 10000 with 99.08% 	 Time used:  0.19 sec
2023-04-02 21:58:36,963 		6000 of 10000 with 99.07% 	 Time used:  0.19 sec
2023-04-02 21:58:37,156 		6024 of 10000 with 99.07% 	 Time used:  0.19 sec
2023-04-02 21:58:37,350 		6048 of 10000 with 99.06% 	 Time used:  0.19 sec
2023-04-02 21:58:37,543 		6072 of 10000 with 99.04% 	 Time used:  0.19 sec
2023-04-02 21:58:37,737 		6096 of 10000 with 99.05% 	 Time used:  0.19 sec
2023-04-02 21:58:37,930 		6120 of 10000 with 99.04% 	 Time used:  0.19 sec
2023-04-02 21:58:38,124 		6144 of 10000 with 99.04% 	 Time used:  0.19 sec
2023-04-02 21:58:38,317 		6168 of 10000 with 99.03% 	 Time used:  0.19 sec
2023-04-02 21:58:38,511 		6192 of 10000 with 99.01% 	 Time used:  0.19 sec
2023-04-02 21:58:38,704 		6216 of 10000 with 99.02% 	 Time used:  0.19 sec
2023-04-02 21:58:38,898 		6240 of 10000 with 99.02% 	 Time used:  0.19 sec
2023-04-02 21:58:39,091 		6264 of 10000 with 99.03% 	 Time used:  0.19 sec
2023-04-02 21:58:39,285 		6288 of 10000 with 99.03% 	 Time used:  0.19 sec
2023-04-02 21:58:39,478 		6312 of 10000 with 99.03% 	 Time used:  0.19 sec
2023-04-02 21:58:39,672 		6336 of 10000 with 99.04% 	 Time used:  0.19 sec
2023-04-02 21:58:39,865 		6360 of 10000 with 99.04% 	 Time used:  0.19 sec
2023-04-02 21:58:40,059 		6384 of 10000 with 99.04% 	 Time used:  0.19 sec
2023-04-02 21:58:40,252 		6408 of 10000 with 99.05% 	 Time used:  0.19 sec
2023-04-02 21:58:40,446 		6432 of 10000 with 99.05% 	 Time used:  0.19 sec
2023-04-02 21:58:40,639 		6456 of 10000 with 99.06% 	 Time used:  0.19 sec
2023-04-02 21:58:40,833 		6480 of 10000 with 99.06% 	 Time used:  0.19 sec
2023-04-02 21:58:41,026 		6504 of 10000 with 99.05% 	 Time used:  0.19 sec
2023-04-02 21:58:41,220 		6528 of 10000 with 99.05% 	 Time used:  0.19 sec
2023-04-02 21:58:41,413 		6552 of 10000 with 99.04% 	 Time used:  0.19 sec
2023-04-02 21:58:41,607 		6576 of 10000 with 99.04% 	 Time used:  0.19 sec
2023-04-02 21:58:41,800 		6600 of 10000 with 99.05% 	 Time used:  0.19 sec
2023-04-02 21:58:41,994 		6624 of 10000 with 99.05% 	 Time used:  0.19 sec
2023-04-02 21:58:42,187 		6648 of 10000 with 99.05% 	 Time used:  0.19 sec
2023-04-02 21:58:42,380 		6672 of 10000 with 99.06% 	 Time used:  0.19 sec
2023-04-02 21:58:42,574 		6696 of 10000 with 99.06% 	 Time used:  0.19 sec
2023-04-02 21:58:42,768 		6720 of 10000 with 99.05% 	 Time used:  0.19 sec
2023-04-02 21:58:42,961 		6744 of 10000 with 99.04% 	 Time used:  0.19 sec
2023-04-02 21:58:43,155 		6768 of 10000 with 99.02% 	 Time used:  0.19 sec
2023-04-02 21:58:43,348 		6792 of 10000 with 99.00% 	 Time used:  0.19 sec
2023-04-02 21:58:43,542 		6816 of 10000 with 98.99% 	 Time used:  0.19 sec
2023-04-02 21:58:43,735 		6840 of 10000 with 98.99% 	 Time used:  0.19 sec
2023-04-02 21:58:43,929 		6864 of 10000 with 98.99% 	 Time used:  0.19 sec
2023-04-02 21:58:44,122 		6888 of 10000 with 99.00% 	 Time used:  0.19 sec
2023-04-02 21:58:44,316 		6912 of 10000 with 98.99% 	 Time used:  0.19 sec
2023-04-02 21:58:44,510 		6936 of 10000 with 98.99% 	 Time used:  0.19 sec
2023-04-02 21:58:44,704 		6960 of 10000 with 98.99% 	 Time used:  0.19 sec
2023-04-02 21:58:44,897 		6984 of 10000 with 98.98% 	 Time used:  0.19 sec
2023-04-02 21:58:45,091 		7008 of 10000 with 98.99% 	 Time used:  0.19 sec
2023-04-02 21:58:45,284 		7032 of 10000 with 98.99% 	 Time used:  0.19 sec
2023-04-02 21:58:45,478 		7056 of 10000 with 98.99% 	 Time used:  0.19 sec
2023-04-02 21:58:45,671 		7080 of 10000 with 99.00% 	 Time used:  0.19 sec
2023-04-02 21:58:45,865 		7104 of 10000 with 99.00% 	 Time used:  0.19 sec
2023-04-02 21:58:46,058 		7128 of 10000 with 99.00% 	 Time used:  0.19 sec
2023-04-02 21:58:46,251 		7152 of 10000 with 99.01% 	 Time used:  0.19 sec
2023-04-02 21:58:46,445 		7176 of 10000 with 99.01% 	 Time used:  0.19 sec
2023-04-02 21:58:46,638 		7200 of 10000 with 99.01% 	 Time used:  0.19 sec
2023-04-02 21:58:46,832 		7224 of 10000 with 99.00% 	 Time used:  0.19 sec
2023-04-02 21:58:47,027 		7248 of 10000 with 99.01% 	 Time used:  0.19 sec
2023-04-02 21:58:47,220 		7272 of 10000 with 99.01% 	 Time used:  0.19 sec
2023-04-02 21:58:47,414 		7296 of 10000 with 99.01% 	 Time used:  0.19 sec
2023-04-02 21:58:47,607 		7320 of 10000 with 99.00% 	 Time used:  0.19 sec
2023-04-02 21:58:47,801 		7344 of 10000 with 98.99% 	 Time used:  0.19 sec
2023-04-02 21:58:47,994 		7368 of 10000 with 99.00% 	 Time used:  0.19 sec
2023-04-02 21:58:48,188 		7392 of 10000 with 98.99% 	 Time used:  0.19 sec
2023-04-02 21:58:48,381 		7416 of 10000 with 98.99% 	 Time used:  0.19 sec
2023-04-02 21:58:48,576 		7440 of 10000 with 98.99% 	 Time used:  0.19 sec
2023-04-02 21:58:48,769 		7464 of 10000 with 99.00% 	 Time used:  0.19 sec
2023-04-02 21:58:48,963 		7488 of 10000 with 99.00% 	 Time used:  0.19 sec
2023-04-02 21:58:49,156 		7512 of 10000 with 99.00% 	 Time used:  0.19 sec
2023-04-02 21:58:49,350 		7536 of 10000 with 99.00% 	 Time used:  0.19 sec
2023-04-02 21:58:49,543 		7560 of 10000 with 98.99% 	 Time used:  0.19 sec
2023-04-02 21:58:49,737 		7584 of 10000 with 99.00% 	 Time used:  0.19 sec
2023-04-02 21:58:49,930 		7608 of 10000 with 99.00% 	 Time used:  0.19 sec
2023-04-02 21:58:50,124 		7632 of 10000 with 99.00% 	 Time used:  0.19 sec
2023-04-02 21:58:50,317 		7656 of 10000 with 99.01% 	 Time used:  0.19 sec
2023-04-02 21:58:50,511 		7680 of 10000 with 99.01% 	 Time used:  0.19 sec
2023-04-02 21:58:50,704 		7704 of 10000 with 99.01% 	 Time used:  0.19 sec
2023-04-02 21:58:50,898 		7728 of 10000 with 99.02% 	 Time used:  0.19 sec
2023-04-02 21:58:51,091 		7752 of 10000 with 99.02% 	 Time used:  0.19 sec
2023-04-02 21:58:51,285 		7776 of 10000 with 99.02% 	 Time used:  0.19 sec
2023-04-02 21:58:51,478 		7800 of 10000 with 99.03% 	 Time used:  0.19 sec
2023-04-02 21:58:51,672 		7824 of 10000 with 99.03% 	 Time used:  0.19 sec
2023-04-02 21:58:51,865 		7848 of 10000 with 99.03% 	 Time used:  0.19 sec
2023-04-02 21:58:52,059 		7872 of 10000 with 99.03% 	 Time used:  0.19 sec
2023-04-02 21:58:52,252 		7896 of 10000 with 99.02% 	 Time used:  0.19 sec
2023-04-02 21:58:52,446 		7920 of 10000 with 99.03% 	 Time used:  0.19 sec
2023-04-02 21:58:52,639 		7944 of 10000 with 99.03% 	 Time used:  0.19 sec
2023-04-02 21:58:52,833 		7968 of 10000 with 99.03% 	 Time used:  0.19 sec
2023-04-02 21:58:53,026 		7992 of 10000 with 99.04% 	 Time used:  0.19 sec
2023-04-02 21:58:53,220 		8016 of 10000 with 99.01% 	 Time used:  0.19 sec
2023-04-02 21:58:53,414 		8040 of 10000 with 99.02% 	 Time used:  0.19 sec
2023-04-02 21:58:53,607 		8064 of 10000 with 99.02% 	 Time used:  0.19 sec
2023-04-02 21:58:53,800 		8088 of 10000 with 99.01% 	 Time used:  0.19 sec
2023-04-02 21:58:53,994 		8112 of 10000 with 99.01% 	 Time used:  0.19 sec
2023-04-02 21:58:54,187 		8136 of 10000 with 99.02% 	 Time used:  0.19 sec
2023-04-02 21:58:54,381 		8160 of 10000 with 99.02% 	 Time used:  0.19 sec
2023-04-02 21:58:54,574 		8184 of 10000 with 99.02% 	 Time used:  0.19 sec
2023-04-02 21:58:54,768 		8208 of 10000 with 99.03% 	 Time used:  0.19 sec
2023-04-02 21:58:54,961 		8232 of 10000 with 99.03% 	 Time used:  0.19 sec
2023-04-02 21:58:55,155 		8256 of 10000 with 99.03% 	 Time used:  0.19 sec
2023-04-02 21:58:55,348 		8280 of 10000 with 99.03% 	 Time used:  0.19 sec
2023-04-02 21:58:55,542 		8304 of 10000 with 99.04% 	 Time used:  0.19 sec
2023-04-02 21:58:55,735 		8328 of 10000 with 99.03% 	 Time used:  0.19 sec
2023-04-02 21:58:55,929 		8352 of 10000 with 99.03% 	 Time used:  0.19 sec
2023-04-02 21:58:56,122 		8376 of 10000 with 99.03% 	 Time used:  0.19 sec
2023-04-02 21:58:56,316 		8400 of 10000 with 99.04% 	 Time used:  0.19 sec
2023-04-02 21:58:56,509 		8424 of 10000 with 99.04% 	 Time used:  0.19 sec
2023-04-02 21:58:56,703 		8448 of 10000 with 99.04% 	 Time used:  0.19 sec
2023-04-02 21:58:56,896 		8472 of 10000 with 99.04% 	 Time used:  0.19 sec
2023-04-02 21:58:57,090 		8496 of 10000 with 99.03% 	 Time used:  0.19 sec
2023-04-02 21:58:57,283 		8520 of 10000 with 99.04% 	 Time used:  0.19 sec
2023-04-02 21:58:57,477 		8544 of 10000 with 99.04% 	 Time used:  0.19 sec
2023-04-02 21:58:57,670 		8568 of 10000 with 99.04% 	 Time used:  0.19 sec
2023-04-02 21:58:57,865 		8592 of 10000 with 99.05% 	 Time used:  0.19 sec
2023-04-02 21:58:58,058 		8616 of 10000 with 99.05% 	 Time used:  0.19 sec
2023-04-02 21:58:58,252 		8640 of 10000 with 99.04% 	 Time used:  0.19 sec
2023-04-02 21:58:58,445 		8664 of 10000 with 99.03% 	 Time used:  0.19 sec
2023-04-02 21:58:58,639 		8688 of 10000 with 99.03% 	 Time used:  0.19 sec
2023-04-02 21:58:58,832 		8712 of 10000 with 99.04% 	 Time used:  0.19 sec
2023-04-02 21:58:59,026 		8736 of 10000 with 99.04% 	 Time used:  0.19 sec
2023-04-02 21:58:59,219 		8760 of 10000 with 99.04% 	 Time used:  0.19 sec
2023-04-02 21:58:59,413 		8784 of 10000 with 99.04% 	 Time used:  0.19 sec
2023-04-02 21:58:59,606 		8808 of 10000 with 99.03% 	 Time used:  0.19 sec
2023-04-02 21:58:59,800 		8832 of 10000 with 99.03% 	 Time used:  0.19 sec
2023-04-02 21:58:59,993 		8856 of 10000 with 99.03% 	 Time used:  0.19 sec
2023-04-02 21:59:00,187 		8880 of 10000 with 99.02% 	 Time used:  0.19 sec
2023-04-02 21:59:00,380 		8904 of 10000 with 99.02% 	 Time used:  0.19 sec
2023-04-02 21:59:00,574 		8928 of 10000 with 99.03% 	 Time used:  0.19 sec
2023-04-02 21:59:00,767 		8952 of 10000 with 99.03% 	 Time used:  0.19 sec
2023-04-02 21:59:00,961 		8976 of 10000 with 99.03% 	 Time used:  0.19 sec
2023-04-02 21:59:01,154 		9000 of 10000 with 99.03% 	 Time used:  0.19 sec
2023-04-02 21:59:01,348 		9024 of 10000 with 99.04% 	 Time used:  0.19 sec
2023-04-02 21:59:01,541 		9048 of 10000 with 99.04% 	 Time used:  0.19 sec
2023-04-02 21:59:01,735 		9072 of 10000 with 99.04% 	 Time used:  0.19 sec
2023-04-02 21:59:01,929 		9096 of 10000 with 99.04% 	 Time used:  0.19 sec
2023-04-02 21:59:02,122 		9120 of 10000 with 99.02% 	 Time used:  0.19 sec
2023-04-02 21:59:02,316 		9144 of 10000 with 99.02% 	 Time used:  0.19 sec
2023-04-02 21:59:02,509 		9168 of 10000 with 99.02% 	 Time used:  0.19 sec
2023-04-02 21:59:02,703 		9192 of 10000 with 99.02% 	 Time used:  0.19 sec
2023-04-02 21:59:02,896 		9216 of 10000 with 99.02% 	 Time used:  0.19 sec
2023-04-02 21:59:03,090 		9240 of 10000 with 99.03% 	 Time used:  0.19 sec
2023-04-02 21:59:03,284 		9264 of 10000 with 99.03% 	 Time used:  0.19 sec
2023-04-02 21:59:03,477 		9288 of 10000 with 99.03% 	 Time used:  0.19 sec
2023-04-02 21:59:03,671 		9312 of 10000 with 99.03% 	 Time used:  0.19 sec
2023-04-02 21:59:03,864 		9336 of 10000 with 99.04% 	 Time used:  0.19 sec
2023-04-02 21:59:04,058 		9360 of 10000 with 99.04% 	 Time used:  0.19 sec
2023-04-02 21:59:04,251 		9384 of 10000 with 99.04% 	 Time used:  0.19 sec
2023-04-02 21:59:04,445 		9408 of 10000 with 99.04% 	 Time used:  0.19 sec
2023-04-02 21:59:04,638 		9432 of 10000 with 99.05% 	 Time used:  0.19 sec
2023-04-02 21:59:04,832 		9456 of 10000 with 99.05% 	 Time used:  0.19 sec
2023-04-02 21:59:05,025 		9480 of 10000 with 99.05% 	 Time used:  0.19 sec
2023-04-02 21:59:05,219 		9504 of 10000 with 99.05% 	 Time used:  0.19 sec
2023-04-02 21:59:05,412 		9528 of 10000 with 99.06% 	 Time used:  0.19 sec
2023-04-02 21:59:05,606 		9552 of 10000 with 99.05% 	 Time used:  0.19 sec
2023-04-02 21:59:05,799 		9576 of 10000 with 99.05% 	 Time used:  0.19 sec
2023-04-02 21:59:05,993 		9600 of 10000 with 99.05% 	 Time used:  0.19 sec
2023-04-02 21:59:06,186 		9624 of 10000 with 99.05% 	 Time used:  0.19 sec
2023-04-02 21:59:06,380 		9648 of 10000 with 99.05% 	 Time used:  0.19 sec
2023-04-02 21:59:06,573 		9672 of 10000 with 99.05% 	 Time used:  0.19 sec
2023-04-02 21:59:06,767 		9696 of 10000 with 99.05% 	 Time used:  0.19 sec
2023-04-02 21:59:06,960 		9720 of 10000 with 99.04% 	 Time used:  0.19 sec
2023-04-02 21:59:07,154 		9744 of 10000 with 99.05% 	 Time used:  0.19 sec
2023-04-02 21:59:07,347 		9768 of 10000 with 99.04% 	 Time used:  0.19 sec
2023-04-02 21:59:07,541 		9792 of 10000 with 99.04% 	 Time used:  0.19 sec
2023-04-02 21:59:07,734 		9816 of 10000 with 99.04% 	 Time used:  0.19 sec
2023-04-02 21:59:07,928 		9840 of 10000 with 99.04% 	 Time used:  0.19 sec
2023-04-02 21:59:08,121 		9864 of 10000 with 99.05% 	 Time used:  0.19 sec
2023-04-02 21:59:08,315 		9888 of 10000 with 99.04% 	 Time used:  0.19 sec
2023-04-02 21:59:08,508 		9912 of 10000 with 99.04% 	 Time used:  0.19 sec
2023-04-02 21:59:08,702 		9936 of 10000 with 99.04% 	 Time used:  0.19 sec
2023-04-02 21:59:08,895 		9960 of 10000 with 99.05% 	 Time used:  0.19 sec
2023-04-02 21:59:09,089 		9984 of 10000 with 99.05% 	 Time used:  0.19 sec
2023-04-02 21:59:09,222 		10000 of 10000 with 99.04% 	 Time used:  0.13 sec
2023-04-02 21:59:09,222 
2023-04-02 21:59:09,223 			Learning rate: weights:   1.000e-04    
2023-04-02 21:59:09,223 			Last test performance: 99.04%
2023-04-02 21:59:09,223 ----------------
2023-04-02 21:59:13,222   68  =>  0    		Training 486 pattern with 100.00% 	Forward time: 	 3.88 sec
2023-04-02 21:59:13,223 			Loss:    9.791e-04    			Backward time: 	 0.11 sec 
2023-04-02 21:59:13,223 ADAM: Layer 0 -> dw_min:9.9997e-01  dw_max:1.0000e+00 lr:1.0000e-04
2023-04-02 21:59:13,223 ADAM: Layer 1 -> dw_min:9.9990e-01  dw_max:1.0001e+00 lr:1.0000e-04
2023-04-02 21:59:13,223 ADAM: Layer 2 -> dw_min:9.9990e-01  dw_max:1.0001e+00 lr:1.0000e-04
2023-04-02 21:59:13,223 ADAM: Layer 3 -> dw_min:9.9996e-01  dw_max:1.0000e+00 lr:1.0000e-04
2023-04-02 21:59:13,246 			Learning rate: weights:   1.000e-04    
2023-04-02 21:59:13,246 			Last test performance: 99.04%
2023-04-02 21:59:13,246 ----------------
2023-04-02 21:59:17,245   68  =>  1    		Training 486 pattern with 100.00% 	Forward time: 	 3.88 sec
2023-04-02 21:59:17,245 			Loss:    8.087e-04    			Backward time: 	 0.11 sec 
2023-04-02 21:59:17,245 ADAM: Layer 0 -> dw_min:9.9997e-01  dw_max:1.0000e+00 lr:1.0000e-04
2023-04-02 21:59:17,245 ADAM: Layer 1 -> dw_min:9.9991e-01  dw_max:1.0001e+00 lr:1.0000e-04
2023-04-02 21:59:17,245 ADAM: Layer 2 -> dw_min:9.9991e-01  dw_max:1.0001e+00 lr:1.0000e-04
2023-04-02 21:59:17,246 ADAM: Layer 3 -> dw_min:9.9997e-01  dw_max:1.0000e+00 lr:1.0000e-04
2023-04-02 21:59:17,279 			Learning rate: weights:   1.000e-04    
2023-04-02 21:59:17,280 			Last test performance: 99.04%
2023-04-02 21:59:17,280 ----------------
2023-04-02 21:59:21,279   68  =>  2    		Training 486 pattern with 99.79% 	Forward time: 	 3.88 sec
2023-04-02 21:59:21,279 			Loss:    6.931e-03    			Backward time: 	 0.11 sec 
2023-04-02 21:59:21,279 ADAM: Layer 0 -> dw_min:9.9996e-01  dw_max:1.0000e+00 lr:1.0000e-04
2023-04-02 21:59:21,280 ADAM: Layer 1 -> dw_min:9.9991e-01  dw_max:1.0001e+00 lr:1.0000e-04
2023-04-02 21:59:21,280 ADAM: Layer 2 -> dw_min:9.9985e-01  dw_max:1.0001e+00 lr:1.0000e-04
2023-04-02 21:59:21,280 ADAM: Layer 3 -> dw_min:9.9991e-01  dw_max:1.0001e+00 lr:1.0000e-04
2023-04-02 21:59:21,308 			Learning rate: weights:   1.000e-04    
2023-04-02 21:59:21,308 			Last test performance: 99.04%
2023-04-02 21:59:21,308 ----------------
2023-04-02 21:59:25,305   68  =>  3    		Training 486 pattern with 100.00% 	Forward time: 	 3.88 sec
2023-04-02 21:59:25,305 			Loss:    7.594e-04    			Backward time: 	 0.11 sec 
2023-04-02 21:59:25,305 ADAM: Layer 0 -> dw_min:9.9997e-01  dw_max:1.0000e+00 lr:1.0000e-04
2023-04-02 21:59:25,305 ADAM: Layer 1 -> dw_min:9.9992e-01  dw_max:1.0001e+00 lr:1.0000e-04
2023-04-02 21:59:25,305 ADAM: Layer 2 -> dw_min:9.9986e-01  dw_max:1.0001e+00 lr:1.0000e-04
2023-04-02 21:59:25,306 ADAM: Layer 3 -> dw_min:9.9992e-01  dw_max:1.0001e+00 lr:1.0000e-04
2023-04-02 21:59:25,408 			Learning rate: weights:   1.000e-04    
2023-04-02 21:59:25,408 			Last test performance: 99.04%
2023-04-02 21:59:25,408 ----------------
2023-04-02 21:59:29,405   68  =>  4    		Training 486 pattern with 100.00% 	Forward time: 	 3.88 sec
2023-04-02 21:59:29,405 			Loss:    7.455e-04    			Backward time: 	 0.11 sec 
2023-04-02 21:59:29,405 ADAM: Layer 0 -> dw_min:9.9997e-01  dw_max:1.0000e+00 lr:1.0000e-04
2023-04-02 21:59:29,405 ADAM: Layer 1 -> dw_min:9.9993e-01  dw_max:1.0001e+00 lr:1.0000e-04
2023-04-02 21:59:29,406 ADAM: Layer 2 -> dw_min:9.9988e-01  dw_max:1.0001e+00 lr:1.0000e-04
2023-04-02 21:59:29,406 ADAM: Layer 3 -> dw_min:9.9993e-01  dw_max:1.0001e+00 lr:1.0000e-04
2023-04-02 21:59:29,496 			Learning rate: weights:   1.000e-04    
2023-04-02 21:59:29,496 			Last test performance: 99.04%
2023-04-02 21:59:29,496 ----------------
2023-04-02 21:59:33,493   68  =>  5    		Training 486 pattern with 100.00% 	Forward time: 	 3.88 sec
2023-04-02 21:59:33,493 			Loss:    3.705e-04    			Backward time: 	 0.11 sec 
2023-04-02 21:59:33,493 ADAM: Layer 0 -> dw_min:9.9997e-01  dw_max:1.0000e+00 lr:1.0000e-04
2023-04-02 21:59:33,493 ADAM: Layer 1 -> dw_min:9.9994e-01  dw_max:1.0001e+00 lr:1.0000e-04
2023-04-02 21:59:33,493 ADAM: Layer 2 -> dw_min:9.9989e-01  dw_max:1.0001e+00 lr:1.0000e-04
2023-04-02 21:59:33,493 ADAM: Layer 3 -> dw_min:9.9993e-01  dw_max:1.0001e+00 lr:1.0000e-04
2023-04-02 21:59:33,578 			Learning rate: weights:   1.000e-04    
2023-04-02 21:59:33,578 			Last test performance: 99.04%
2023-04-02 21:59:33,578 ----------------
2023-04-02 21:59:37,574   68  =>  6    		Training 486 pattern with 100.00% 	Forward time: 	 3.88 sec
2023-04-02 21:59:37,574 			Loss:    1.821e-03    			Backward time: 	 0.11 sec 
2023-04-02 21:59:37,575 ADAM: Layer 0 -> dw_min:9.9997e-01  dw_max:1.0000e+00 lr:1.0000e-04
2023-04-02 21:59:37,575 ADAM: Layer 1 -> dw_min:9.9992e-01  dw_max:1.0001e+00 lr:1.0000e-04
2023-04-02 21:59:37,575 ADAM: Layer 2 -> dw_min:9.9990e-01  dw_max:1.0001e+00 lr:1.0000e-04
2023-04-02 21:59:37,575 ADAM: Layer 3 -> dw_min:9.9993e-01  dw_max:1.0001e+00 lr:1.0000e-04
2023-04-02 21:59:37,592 			Learning rate: weights:   1.000e-04    
2023-04-02 21:59:37,592 			Last test performance: 99.04%
2023-04-02 21:59:37,592 ----------------
2023-04-02 21:59:41,588   68  =>  7    		Training 486 pattern with 100.00% 	Forward time: 	 3.88 sec
2023-04-02 21:59:41,588 			Loss:    7.042e-04    			Backward time: 	 0.11 sec 
2023-04-02 21:59:41,588 ADAM: Layer 0 -> dw_min:9.9997e-01  dw_max:1.0000e+00 lr:1.0000e-04
2023-04-02 21:59:41,589 ADAM: Layer 1 -> dw_min:9.9993e-01  dw_max:1.0001e+00 lr:1.0000e-04
2023-04-02 21:59:41,589 ADAM: Layer 2 -> dw_min:9.9991e-01  dw_max:1.0001e+00 lr:1.0000e-04
2023-04-02 21:59:41,589 ADAM: Layer 3 -> dw_min:9.9994e-01  dw_max:1.0001e+00 lr:1.0000e-04
2023-04-02 21:59:41,606 			Learning rate: weights:   1.000e-04    
2023-04-02 21:59:41,606 			Last test performance: 99.04%
2023-04-02 21:59:41,606 ----------------
2023-04-02 21:59:45,605   68  =>  8    		Training 486 pattern with 100.00% 	Forward time: 	 3.88 sec
2023-04-02 21:59:45,605 			Loss:    9.690e-04    			Backward time: 	 0.11 sec 
2023-04-02 21:59:45,605 ADAM: Layer 0 -> dw_min:9.9997e-01  dw_max:1.0000e+00 lr:1.0000e-04
2023-04-02 21:59:45,605 ADAM: Layer 1 -> dw_min:9.9993e-01  dw_max:1.0001e+00 lr:1.0000e-04
2023-04-02 21:59:45,605 ADAM: Layer 2 -> dw_min:9.9992e-01  dw_max:1.0001e+00 lr:1.0000e-04
2023-04-02 21:59:45,606 ADAM: Layer 3 -> dw_min:9.9994e-01  dw_max:1.0001e+00 lr:1.0000e-04
2023-04-02 21:59:45,665 			Learning rate: weights:   1.000e-04    
2023-04-02 21:59:45,665 			Last test performance: 99.04%
2023-04-02 21:59:45,665 ----------------
2023-04-02 21:59:49,665   68  =>  9    		Training 486 pattern with 100.00% 	Forward time: 	 3.88 sec
2023-04-02 21:59:49,665 			Loss:    7.532e-04    			Backward time: 	 0.11 sec 
2023-04-02 21:59:49,665 ADAM: Layer 0 -> dw_min:9.9998e-01  dw_max:1.0000e+00 lr:1.0000e-04
2023-04-02 21:59:49,665 ADAM: Layer 1 -> dw_min:9.9994e-01  dw_max:1.0001e+00 lr:1.0000e-04
2023-04-02 21:59:49,665 ADAM: Layer 2 -> dw_min:9.9993e-01  dw_max:1.0001e+00 lr:1.0000e-04
2023-04-02 21:59:49,665 ADAM: Layer 3 -> dw_min:9.9995e-01  dw_max:1.0001e+00 lr:1.0000e-04
2023-04-02 21:59:49,706 			Learning rate: weights:   1.000e-04    
2023-04-02 21:59:49,706 			Last test performance: 99.04%
2023-04-02 21:59:49,706 ----------------
2023-04-02 21:59:53,704   68  =>  10   		Training 486 pattern with 100.00% 	Forward time: 	 3.88 sec
2023-04-02 21:59:53,704 			Loss:    1.626e-03    			Backward time: 	 0.11 sec 
2023-04-02 21:59:53,704 ADAM: Layer 0 -> dw_min:9.9997e-01  dw_max:1.0000e+00 lr:1.0000e-04
2023-04-02 21:59:53,704 ADAM: Layer 1 -> dw_min:9.9994e-01  dw_max:1.0001e+00 lr:1.0000e-04
2023-04-02 21:59:53,704 ADAM: Layer 2 -> dw_min:9.9986e-01  dw_max:1.0001e+00 lr:1.0000e-04
2023-04-02 21:59:53,705 ADAM: Layer 3 -> dw_min:9.9995e-01  dw_max:1.0001e+00 lr:1.0000e-04
2023-04-02 21:59:53,722 			Learning rate: weights:   1.000e-04    
2023-04-02 21:59:53,722 			Last test performance: 99.04%
2023-04-02 21:59:53,722 ----------------
2023-04-02 21:59:57,719   68  =>  11   		Training 486 pattern with 100.00% 	Forward time: 	 3.88 sec
2023-04-02 21:59:57,719 			Loss:    1.238e-03    			Backward time: 	 0.11 sec 
2023-04-02 21:59:57,720 ADAM: Layer 0 -> dw_min:9.9997e-01  dw_max:1.0000e+00 lr:1.0000e-04
2023-04-02 21:59:57,720 ADAM: Layer 1 -> dw_min:9.9994e-01  dw_max:1.0001e+00 lr:1.0000e-04
2023-04-02 21:59:57,720 ADAM: Layer 2 -> dw_min:9.9988e-01  dw_max:1.0001e+00 lr:1.0000e-04
2023-04-02 21:59:57,720 ADAM: Layer 3 -> dw_min:9.9996e-01  dw_max:1.0001e+00 lr:1.0000e-04
2023-04-02 21:59:57,835 			Learning rate: weights:   1.000e-04    
2023-04-02 21:59:57,835 			Last test performance: 99.04%
2023-04-02 21:59:57,835 ----------------
2023-04-02 22:00:01,835   68  =>  12   		Training 486 pattern with 100.00% 	Forward time: 	 3.88 sec
2023-04-02 22:00:01,835 			Loss:    1.719e-03    			Backward time: 	 0.11 sec 
2023-04-02 22:00:01,836 ADAM: Layer 0 -> dw_min:9.9996e-01  dw_max:1.0000e+00 lr:1.0000e-04
2023-04-02 22:00:01,836 ADAM: Layer 1 -> dw_min:9.9991e-01  dw_max:1.0001e+00 lr:1.0000e-04
2023-04-02 22:00:01,836 ADAM: Layer 2 -> dw_min:9.9989e-01  dw_max:1.0001e+00 lr:1.0000e-04
2023-04-02 22:00:01,836 ADAM: Layer 3 -> dw_min:9.9996e-01  dw_max:1.0000e+00 lr:1.0000e-04
2023-04-02 22:00:01,992 			Learning rate: weights:   1.000e-04    
2023-04-02 22:00:01,992 			Last test performance: 99.04%
2023-04-02 22:00:01,992 ----------------
2023-04-02 22:00:06,006   68  =>  13   		Training 486 pattern with 100.00% 	Forward time: 	 3.89 sec
2023-04-02 22:00:06,007 			Loss:    1.214e-03    			Backward time: 	 0.12 sec 
2023-04-02 22:00:06,007 ADAM: Layer 0 -> dw_min:9.9997e-01  dw_max:1.0000e+00 lr:1.0000e-04
2023-04-02 22:00:06,007 ADAM: Layer 1 -> dw_min:9.9992e-01  dw_max:1.0001e+00 lr:1.0000e-04
2023-04-02 22:00:06,007 ADAM: Layer 2 -> dw_min:9.9990e-01  dw_max:1.0001e+00 lr:1.0000e-04
2023-04-02 22:00:06,007 ADAM: Layer 3 -> dw_min:9.9994e-01  dw_max:1.0000e+00 lr:1.0000e-04
2023-04-02 22:00:06,052 			Learning rate: weights:   1.000e-04    
2023-04-02 22:00:06,052 			Last test performance: 99.04%
2023-04-02 22:00:06,052 ----------------
2023-04-02 22:00:10,055   68  =>  14   		Training 486 pattern with 100.00% 	Forward time: 	 3.88 sec
2023-04-02 22:00:10,055 			Loss:    9.092e-04    			Backward time: 	 0.11 sec 
2023-04-02 22:00:10,055 ADAM: Layer 0 -> dw_min:9.9997e-01  dw_max:1.0000e+00 lr:1.0000e-04
2023-04-02 22:00:10,055 ADAM: Layer 1 -> dw_min:9.9992e-01  dw_max:1.0001e+00 lr:1.0000e-04
2023-04-02 22:00:10,055 ADAM: Layer 2 -> dw_min:9.9989e-01  dw_max:1.0001e+00 lr:1.0000e-04
2023-04-02 22:00:10,055 ADAM: Layer 3 -> dw_min:9.9994e-01  dw_max:1.0000e+00 lr:1.0000e-04
2023-04-02 22:00:10,116 			Learning rate: weights:   1.000e-04    
2023-04-02 22:00:10,116 			Last test performance: 99.04%
2023-04-02 22:00:10,116 ----------------
2023-04-02 22:00:14,114   68  =>  15   		Training 486 pattern with 100.00% 	Forward time: 	 3.88 sec
2023-04-02 22:00:14,114 			Loss:    1.722e-03    			Backward time: 	 0.11 sec 
2023-04-02 22:00:14,115 ADAM: Layer 0 -> dw_min:9.9996e-01  dw_max:1.0000e+00 lr:1.0000e-04
2023-04-02 22:00:14,115 ADAM: Layer 1 -> dw_min:9.9991e-01  dw_max:1.0001e+00 lr:1.0000e-04
2023-04-02 22:00:14,115 ADAM: Layer 2 -> dw_min:9.9985e-01  dw_max:1.0001e+00 lr:1.0000e-04
2023-04-02 22:00:14,115 ADAM: Layer 3 -> dw_min:9.9995e-01  dw_max:1.0001e+00 lr:1.0000e-04
2023-04-02 22:00:14,159 			Learning rate: weights:   1.000e-04    
2023-04-02 22:00:14,159 			Last test performance: 99.04%
2023-04-02 22:00:14,159 ----------------
2023-04-02 22:00:18,161   68  =>  16   		Training 486 pattern with 100.00% 	Forward time: 	 3.88 sec
2023-04-02 22:00:18,161 			Loss:    6.666e-04    			Backward time: 	 0.11 sec 
2023-04-02 22:00:18,161 ADAM: Layer 0 -> dw_min:9.9996e-01  dw_max:1.0000e+00 lr:1.0000e-04
2023-04-02 22:00:18,161 ADAM: Layer 1 -> dw_min:9.9992e-01  dw_max:1.0001e+00 lr:1.0000e-04
2023-04-02 22:00:18,161 ADAM: Layer 2 -> dw_min:9.9987e-01  dw_max:1.0001e+00 lr:1.0000e-04
2023-04-02 22:00:18,161 ADAM: Layer 3 -> dw_min:9.9996e-01  dw_max:1.0001e+00 lr:1.0000e-04
2023-04-02 22:00:18,180 			Learning rate: weights:   1.000e-04    
2023-04-02 22:00:18,180 			Last test performance: 99.04%
2023-04-02 22:00:18,180 ----------------
2023-04-02 22:00:22,179   68  =>  17   		Training 486 pattern with 100.00% 	Forward time: 	 3.88 sec
2023-04-02 22:00:22,180 			Loss:    1.919e-03    			Backward time: 	 0.11 sec 
2023-04-02 22:00:22,180 ADAM: Layer 0 -> dw_min:9.9997e-01  dw_max:1.0000e+00 lr:1.0000e-04
2023-04-02 22:00:22,180 ADAM: Layer 1 -> dw_min:9.9993e-01  dw_max:1.0001e+00 lr:1.0000e-04
2023-04-02 22:00:22,180 ADAM: Layer 2 -> dw_min:9.9985e-01  dw_max:1.0001e+00 lr:1.0000e-04
2023-04-02 22:00:22,180 ADAM: Layer 3 -> dw_min:9.9995e-01  dw_max:1.0001e+00 lr:1.0000e-04
2023-04-02 22:00:22,205 			Learning rate: weights:   1.000e-04    
2023-04-02 22:00:22,205 			Last test performance: 99.04%
2023-04-02 22:00:22,205 ----------------
2023-04-02 22:00:26,203   68  =>  18   		Training 486 pattern with 100.00% 	Forward time: 	 3.88 sec
2023-04-02 22:00:26,203 			Loss:    6.412e-04    			Backward time: 	 0.11 sec 
2023-04-02 22:00:26,203 ADAM: Layer 0 -> dw_min:9.9997e-01  dw_max:1.0000e+00 lr:1.0000e-04
2023-04-02 22:00:26,203 ADAM: Layer 1 -> dw_min:9.9993e-01  dw_max:1.0001e+00 lr:1.0000e-04
2023-04-02 22:00:26,203 ADAM: Layer 2 -> dw_min:9.9986e-01  dw_max:1.0001e+00 lr:1.0000e-04
2023-04-02 22:00:26,203 ADAM: Layer 3 -> dw_min:9.9995e-01  dw_max:1.0001e+00 lr:1.0000e-04
2023-04-02 22:00:26,230 			Learning rate: weights:   1.000e-04    
2023-04-02 22:00:26,230 			Last test performance: 99.04%
2023-04-02 22:00:26,230 ----------------
2023-04-02 22:00:30,227   68  =>  19   		Training 486 pattern with 100.00% 	Forward time: 	 3.88 sec
2023-04-02 22:00:30,227 			Loss:    3.836e-04    			Backward time: 	 0.11 sec 
2023-04-02 22:00:30,228 ADAM: Layer 0 -> dw_min:9.9997e-01  dw_max:1.0000e+00 lr:1.0000e-04
2023-04-02 22:00:30,228 ADAM: Layer 1 -> dw_min:9.9994e-01  dw_max:1.0001e+00 lr:1.0000e-04
2023-04-02 22:00:30,228 ADAM: Layer 2 -> dw_min:9.9988e-01  dw_max:1.0001e+00 lr:1.0000e-04
2023-04-02 22:00:30,228 ADAM: Layer 3 -> dw_min:9.9996e-01  dw_max:1.0001e+00 lr:1.0000e-04
2023-04-02 22:00:30,247 			Learning rate: weights:   1.000e-04    
2023-04-02 22:00:30,247 			Last test performance: 99.04%
2023-04-02 22:00:30,247 ----------------
2023-04-02 22:00:34,244   68  =>  20   		Training 486 pattern with 100.00% 	Forward time: 	 3.88 sec
2023-04-02 22:00:34,245 			Loss:    5.735e-04    			Backward time: 	 0.11 sec 
2023-04-02 22:00:34,245 ADAM: Layer 0 -> dw_min:9.9997e-01  dw_max:1.0000e+00 lr:1.0000e-04
2023-04-02 22:00:34,245 ADAM: Layer 1 -> dw_min:9.9994e-01  dw_max:1.0001e+00 lr:1.0000e-04
2023-04-02 22:00:34,245 ADAM: Layer 2 -> dw_min:9.9989e-01  dw_max:1.0001e+00 lr:1.0000e-04
2023-04-02 22:00:34,245 ADAM: Layer 3 -> dw_min:9.9994e-01  dw_max:1.0001e+00 lr:1.0000e-04
2023-04-02 22:00:34,288 			Learning rate: weights:   1.000e-04    
2023-04-02 22:00:34,288 			Last test performance: 99.04%
2023-04-02 22:00:34,288 ----------------
2023-04-02 22:00:38,287   68  =>  21   		Training 486 pattern with 100.00% 	Forward time: 	 3.88 sec
2023-04-02 22:00:38,287 			Loss:    2.316e-03    			Backward time: 	 0.11 sec 
2023-04-02 22:00:38,287 ADAM: Layer 0 -> dw_min:9.9998e-01  dw_max:1.0000e+00 lr:1.0000e-04
2023-04-02 22:00:38,287 ADAM: Layer 1 -> dw_min:9.9993e-01  dw_max:1.0001e+00 lr:1.0000e-04
2023-04-02 22:00:38,287 ADAM: Layer 2 -> dw_min:9.9984e-01  dw_max:1.0001e+00 lr:1.0000e-04
2023-04-02 22:00:38,287 ADAM: Layer 3 -> dw_min:9.9993e-01  dw_max:1.0001e+00 lr:1.0000e-04
2023-04-02 22:00:38,409 			Learning rate: weights:   1.000e-04    
2023-04-02 22:00:38,409 			Last test performance: 99.04%
2023-04-02 22:00:38,409 ----------------
2023-04-02 22:00:42,406   68  =>  22   		Training 486 pattern with 100.00% 	Forward time: 	 3.88 sec
2023-04-02 22:00:42,407 			Loss:    1.148e-03    			Backward time: 	 0.11 sec 
2023-04-02 22:00:42,407 ADAM: Layer 0 -> dw_min:9.9997e-01  dw_max:1.0000e+00 lr:1.0000e-04
2023-04-02 22:00:42,407 ADAM: Layer 1 -> dw_min:9.9993e-01  dw_max:1.0001e+00 lr:1.0000e-04
2023-04-02 22:00:42,407 ADAM: Layer 2 -> dw_min:9.9986e-01  dw_max:1.0001e+00 lr:1.0000e-04
2023-04-02 22:00:42,407 ADAM: Layer 3 -> dw_min:9.9993e-01  dw_max:1.0001e+00 lr:1.0000e-04
2023-04-02 22:00:42,466 			Learning rate: weights:   1.000e-04    
2023-04-02 22:00:42,466 			Last test performance: 99.04%
2023-04-02 22:00:42,467 ----------------
2023-04-02 22:00:46,465   68  =>  23   		Training 486 pattern with 100.00% 	Forward time: 	 3.88 sec
2023-04-02 22:00:46,465 			Loss:    2.997e-04    			Backward time: 	 0.11 sec 
2023-04-02 22:00:46,466 ADAM: Layer 0 -> dw_min:9.9997e-01  dw_max:1.0000e+00 lr:1.0000e-04
2023-04-02 22:00:46,466 ADAM: Layer 1 -> dw_min:9.9994e-01  dw_max:1.0001e+00 lr:1.0000e-04
2023-04-02 22:00:46,466 ADAM: Layer 2 -> dw_min:9.9987e-01  dw_max:1.0001e+00 lr:1.0000e-04
2023-04-02 22:00:46,466 ADAM: Layer 3 -> dw_min:9.9994e-01  dw_max:1.0001e+00 lr:1.0000e-04
2023-04-02 22:00:46,526 			Learning rate: weights:   1.000e-04    
2023-04-02 22:00:46,526 			Last test performance: 99.04%
2023-04-02 22:00:46,526 ----------------
2023-04-02 22:00:50,525   68  =>  24   		Training 486 pattern with 100.00% 	Forward time: 	 3.88 sec
2023-04-02 22:00:50,525 			Loss:    1.332e-03    			Backward time: 	 0.11 sec 
2023-04-02 22:00:50,525 ADAM: Layer 0 -> dw_min:9.9998e-01  dw_max:1.0000e+00 lr:1.0000e-04
2023-04-02 22:00:50,526 ADAM: Layer 1 -> dw_min:9.9992e-01  dw_max:1.0001e+00 lr:1.0000e-04
2023-04-02 22:00:50,526 ADAM: Layer 2 -> dw_min:9.9985e-01  dw_max:1.0001e+00 lr:1.0000e-04
2023-04-02 22:00:50,526 ADAM: Layer 3 -> dw_min:9.9994e-01  dw_max:1.0001e+00 lr:1.0000e-04
2023-04-02 22:00:50,552 			Learning rate: weights:   1.000e-04    
2023-04-02 22:00:50,552 			Last test performance: 99.04%
2023-04-02 22:00:50,552 ----------------
2023-04-02 22:00:54,550   68  =>  25   		Training 486 pattern with 100.00% 	Forward time: 	 3.88 sec
2023-04-02 22:00:54,550 			Loss:    1.000e-03    			Backward time: 	 0.11 sec 
2023-04-02 22:00:54,550 ADAM: Layer 0 -> dw_min:9.9998e-01  dw_max:1.0000e+00 lr:1.0000e-04
2023-04-02 22:00:54,550 ADAM: Layer 1 -> dw_min:9.9992e-01  dw_max:1.0001e+00 lr:1.0000e-04
2023-04-02 22:00:54,550 ADAM: Layer 2 -> dw_min:9.9986e-01  dw_max:1.0001e+00 lr:1.0000e-04
2023-04-02 22:00:54,550 ADAM: Layer 3 -> dw_min:9.9995e-01  dw_max:1.0001e+00 lr:1.0000e-04
2023-04-02 22:00:54,580 			Learning rate: weights:   1.000e-04    
2023-04-02 22:00:54,581 			Last test performance: 99.04%
2023-04-02 22:00:54,581 ----------------
2023-04-02 22:00:58,582   68  =>  26   		Training 486 pattern with 100.00% 	Forward time: 	 3.88 sec
2023-04-02 22:00:58,582 			Loss:    1.331e-03    			Backward time: 	 0.11 sec 
2023-04-02 22:00:58,582 ADAM: Layer 0 -> dw_min:9.9998e-01  dw_max:1.0000e+00 lr:1.0000e-04
2023-04-02 22:00:58,582 ADAM: Layer 1 -> dw_min:9.9992e-01  dw_max:1.0001e+00 lr:1.0000e-04
2023-04-02 22:00:58,583 ADAM: Layer 2 -> dw_min:9.9985e-01  dw_max:1.0001e+00 lr:1.0000e-04
2023-04-02 22:00:58,583 ADAM: Layer 3 -> dw_min:9.9995e-01  dw_max:1.0001e+00 lr:1.0000e-04
2023-04-02 22:00:58,652 			Learning rate: weights:   1.000e-04    
2023-04-02 22:00:58,652 			Last test performance: 99.04%
2023-04-02 22:00:58,652 ----------------
2023-04-02 22:01:02,652   68  =>  27   		Training 486 pattern with 100.00% 	Forward time: 	 3.88 sec
2023-04-02 22:01:02,652 			Loss:    9.296e-04    			Backward time: 	 0.11 sec 
2023-04-02 22:01:02,653 ADAM: Layer 0 -> dw_min:9.9998e-01  dw_max:1.0000e+00 lr:1.0000e-04
2023-04-02 22:01:02,653 ADAM: Layer 1 -> dw_min:9.9992e-01  dw_max:1.0001e+00 lr:1.0000e-04
2023-04-02 22:01:02,653 ADAM: Layer 2 -> dw_min:9.9987e-01  dw_max:1.0001e+00 lr:1.0000e-04
2023-04-02 22:01:02,653 ADAM: Layer 3 -> dw_min:9.9995e-01  dw_max:1.0001e+00 lr:1.0000e-04
2023-04-02 22:01:02,674 			Learning rate: weights:   1.000e-04    
2023-04-02 22:01:02,674 			Last test performance: 99.04%
2023-04-02 22:01:02,674 ----------------
2023-04-02 22:01:06,673   68  =>  28   		Training 486 pattern with 100.00% 	Forward time: 	 3.88 sec
2023-04-02 22:01:06,673 			Loss:    4.030e-04    			Backward time: 	 0.11 sec 
2023-04-02 22:01:06,673 ADAM: Layer 0 -> dw_min:9.9998e-01  dw_max:1.0000e+00 lr:1.0000e-04
2023-04-02 22:01:06,673 ADAM: Layer 1 -> dw_min:9.9993e-01  dw_max:1.0001e+00 lr:1.0000e-04
2023-04-02 22:01:06,674 ADAM: Layer 2 -> dw_min:9.9988e-01  dw_max:1.0001e+00 lr:1.0000e-04
2023-04-02 22:01:06,674 ADAM: Layer 3 -> dw_min:9.9996e-01  dw_max:1.0001e+00 lr:1.0000e-04
2023-04-02 22:01:06,735 			Learning rate: weights:   1.000e-04    
2023-04-02 22:01:06,735 			Last test performance: 99.04%
2023-04-02 22:01:06,735 ----------------
2023-04-02 22:01:10,733   68  =>  29   		Training 486 pattern with 100.00% 	Forward time: 	 3.88 sec
2023-04-02 22:01:10,733 			Loss:    8.338e-04    			Backward time: 	 0.11 sec 
2023-04-02 22:01:10,733 ADAM: Layer 0 -> dw_min:9.9998e-01  dw_max:1.0000e+00 lr:1.0000e-04
2023-04-02 22:01:10,733 ADAM: Layer 1 -> dw_min:9.9994e-01  dw_max:1.0001e+00 lr:1.0000e-04
2023-04-02 22:01:10,733 ADAM: Layer 2 -> dw_min:9.9989e-01  dw_max:1.0001e+00 lr:1.0000e-04
2023-04-02 22:01:10,733 ADAM: Layer 3 -> dw_min:9.9996e-01  dw_max:1.0001e+00 lr:1.0000e-04
2023-04-02 22:01:10,818 			Learning rate: weights:   1.000e-04    
2023-04-02 22:01:10,818 			Last test performance: 99.04%
2023-04-02 22:01:10,818 ----------------
2023-04-02 22:01:14,816   68  =>  30   		Training 486 pattern with 100.00% 	Forward time: 	 3.88 sec
2023-04-02 22:01:14,816 			Loss:    3.475e-04    			Backward time: 	 0.11 sec 
2023-04-02 22:01:14,817 ADAM: Layer 0 -> dw_min:9.9998e-01  dw_max:1.0000e+00 lr:1.0000e-04
2023-04-02 22:01:14,817 ADAM: Layer 1 -> dw_min:9.9995e-01  dw_max:1.0001e+00 lr:1.0000e-04
2023-04-02 22:01:14,817 ADAM: Layer 2 -> dw_min:9.9990e-01  dw_max:1.0001e+00 lr:1.0000e-04
2023-04-02 22:01:14,817 ADAM: Layer 3 -> dw_min:9.9996e-01  dw_max:1.0001e+00 lr:1.0000e-04
2023-04-02 22:01:14,875 			Learning rate: weights:   1.000e-04    
2023-04-02 22:01:14,875 			Last test performance: 99.04%
2023-04-02 22:01:14,875 ----------------
2023-04-02 22:01:18,875   68  =>  31   		Training 486 pattern with 100.00% 	Forward time: 	 3.88 sec
2023-04-02 22:01:18,875 			Loss:    9.669e-04    			Backward time: 	 0.11 sec 
2023-04-02 22:01:18,875 ADAM: Layer 0 -> dw_min:9.9998e-01  dw_max:1.0000e+00 lr:1.0000e-04
2023-04-02 22:01:18,875 ADAM: Layer 1 -> dw_min:9.9995e-01  dw_max:1.0000e+00 lr:1.0000e-04
2023-04-02 22:01:18,875 ADAM: Layer 2 -> dw_min:9.9991e-01  dw_max:1.0001e+00 lr:1.0000e-04
2023-04-02 22:01:18,875 ADAM: Layer 3 -> dw_min:9.9997e-01  dw_max:1.0000e+00 lr:1.0000e-04
2023-04-02 22:01:18,900 			Learning rate: weights:   1.000e-04    
2023-04-02 22:01:18,901 			Last test performance: 99.04%
2023-04-02 22:01:18,901 ----------------
2023-04-02 22:01:22,899   68  =>  32   		Training 486 pattern with 100.00% 	Forward time: 	 3.88 sec
2023-04-02 22:01:22,899 			Loss:    1.460e-03    			Backward time: 	 0.11 sec 
2023-04-02 22:01:22,899 ADAM: Layer 0 -> dw_min:9.9997e-01  dw_max:1.0000e+00 lr:1.0000e-04
2023-04-02 22:01:22,900 ADAM: Layer 1 -> dw_min:9.9996e-01  dw_max:1.0001e+00 lr:1.0000e-04
2023-04-02 22:01:22,900 ADAM: Layer 2 -> dw_min:9.9991e-01  dw_max:1.0001e+00 lr:1.0000e-04
2023-04-02 22:01:22,900 ADAM: Layer 3 -> dw_min:9.9996e-01  dw_max:1.0001e+00 lr:1.0000e-04
2023-04-02 22:01:22,943 			Learning rate: weights:   1.000e-04    
2023-04-02 22:01:22,943 			Last test performance: 99.04%
2023-04-02 22:01:22,943 ----------------
2023-04-02 22:01:26,939   68  =>  33   		Training 486 pattern with 100.00% 	Forward time: 	 3.88 sec
2023-04-02 22:01:26,939 			Loss:    6.655e-04    			Backward time: 	 0.11 sec 
2023-04-02 22:01:26,939 ADAM: Layer 0 -> dw_min:9.9997e-01  dw_max:1.0000e+00 lr:1.0000e-04
2023-04-02 22:01:26,939 ADAM: Layer 1 -> dw_min:9.9996e-01  dw_max:1.0001e+00 lr:1.0000e-04
2023-04-02 22:01:26,939 ADAM: Layer 2 -> dw_min:9.9992e-01  dw_max:1.0001e+00 lr:1.0000e-04
2023-04-02 22:01:26,939 ADAM: Layer 3 -> dw_min:9.9996e-01  dw_max:1.0000e+00 lr:1.0000e-04
2023-04-02 22:01:26,956 			Learning rate: weights:   1.000e-04    
2023-04-02 22:01:26,956 			Last test performance: 99.04%
2023-04-02 22:01:26,956 ----------------
2023-04-02 22:01:30,955   68  =>  34   		Training 486 pattern with 100.00% 	Forward time: 	 3.88 sec
2023-04-02 22:01:30,955 			Loss:    7.129e-04    			Backward time: 	 0.11 sec 
2023-04-02 22:01:30,955 ADAM: Layer 0 -> dw_min:9.9997e-01  dw_max:1.0000e+00 lr:1.0000e-04
2023-04-02 22:01:30,955 ADAM: Layer 1 -> dw_min:9.9996e-01  dw_max:1.0001e+00 lr:1.0000e-04
2023-04-02 22:01:30,955 ADAM: Layer 2 -> dw_min:9.9992e-01  dw_max:1.0001e+00 lr:1.0000e-04
2023-04-02 22:01:30,955 ADAM: Layer 3 -> dw_min:9.9996e-01  dw_max:1.0000e+00 lr:1.0000e-04
2023-04-02 22:01:30,976 			Learning rate: weights:   1.000e-04    
2023-04-02 22:01:30,976 			Last test performance: 99.04%
2023-04-02 22:01:30,976 ----------------
2023-04-02 22:01:34,976   68  =>  35   		Training 486 pattern with 100.00% 	Forward time: 	 3.88 sec
2023-04-02 22:01:34,976 			Loss:    5.127e-04    			Backward time: 	 0.11 sec 
2023-04-02 22:01:34,977 ADAM: Layer 0 -> dw_min:9.9998e-01  dw_max:1.0000e+00 lr:1.0000e-04
2023-04-02 22:01:34,977 ADAM: Layer 1 -> dw_min:9.9997e-01  dw_max:1.0001e+00 lr:1.0000e-04
2023-04-02 22:01:34,977 ADAM: Layer 2 -> dw_min:9.9993e-01  dw_max:1.0001e+00 lr:1.0000e-04
2023-04-02 22:01:34,977 ADAM: Layer 3 -> dw_min:9.9996e-01  dw_max:1.0000e+00 lr:1.0000e-04
2023-04-02 22:01:35,062 			Learning rate: weights:   1.000e-04    
2023-04-02 22:01:35,062 			Last test performance: 99.04%
2023-04-02 22:01:35,062 ----------------
2023-04-02 22:01:39,059   68  =>  36   		Training 486 pattern with 100.00% 	Forward time: 	 3.88 sec
2023-04-02 22:01:39,059 			Loss:    1.179e-03    			Backward time: 	 0.11 sec 
2023-04-02 22:01:39,059 ADAM: Layer 0 -> dw_min:9.9998e-01  dw_max:1.0000e+00 lr:1.0000e-04
2023-04-02 22:01:39,059 ADAM: Layer 1 -> dw_min:9.9995e-01  dw_max:1.0001e+00 lr:1.0000e-04
2023-04-02 22:01:39,059 ADAM: Layer 2 -> dw_min:9.9990e-01  dw_max:1.0001e+00 lr:1.0000e-04
2023-04-02 22:01:39,060 ADAM: Layer 3 -> dw_min:9.9996e-01  dw_max:1.0001e+00 lr:1.0000e-04
2023-04-02 22:01:39,076 			Learning rate: weights:   1.000e-04    
2023-04-02 22:01:39,076 			Last test performance: 99.04%
2023-04-02 22:01:39,076 ----------------
2023-04-02 22:01:43,074   68  =>  37   		Training 486 pattern with 100.00% 	Forward time: 	 3.88 sec
2023-04-02 22:01:43,074 			Loss:    4.042e-04    			Backward time: 	 0.11 sec 
2023-04-02 22:01:43,074 ADAM: Layer 0 -> dw_min:9.9998e-01  dw_max:1.0000e+00 lr:1.0000e-04
2023-04-02 22:01:43,074 ADAM: Layer 1 -> dw_min:9.9996e-01  dw_max:1.0000e+00 lr:1.0000e-04
2023-04-02 22:01:43,074 ADAM: Layer 2 -> dw_min:9.9991e-01  dw_max:1.0001e+00 lr:1.0000e-04
2023-04-02 22:01:43,074 ADAM: Layer 3 -> dw_min:9.9996e-01  dw_max:1.0001e+00 lr:1.0000e-04
2023-04-02 22:01:43,105 			Learning rate: weights:   1.000e-04    
2023-04-02 22:01:43,105 			Last test performance: 99.04%
2023-04-02 22:01:43,105 ----------------
2023-04-02 22:01:47,106   68  =>  38   		Training 486 pattern with 100.00% 	Forward time: 	 3.88 sec
2023-04-02 22:01:47,106 			Loss:    1.164e-03    			Backward time: 	 0.11 sec 
2023-04-02 22:01:47,107 ADAM: Layer 0 -> dw_min:9.9998e-01  dw_max:1.0000e+00 lr:1.0000e-04
2023-04-02 22:01:47,107 ADAM: Layer 1 -> dw_min:9.9996e-01  dw_max:1.0000e+00 lr:1.0000e-04
2023-04-02 22:01:47,107 ADAM: Layer 2 -> dw_min:9.9990e-01  dw_max:1.0001e+00 lr:1.0000e-04
2023-04-02 22:01:47,107 ADAM: Layer 3 -> dw_min:9.9996e-01  dw_max:1.0000e+00 lr:1.0000e-04
2023-04-02 22:01:47,134 			Learning rate: weights:   1.000e-04    
2023-04-02 22:01:47,134 			Last test performance: 99.04%
2023-04-02 22:01:47,134 ----------------
2023-04-02 22:01:51,135   68  =>  39   		Training 486 pattern with 100.00% 	Forward time: 	 3.88 sec
2023-04-02 22:01:51,135 			Loss:    5.560e-04    			Backward time: 	 0.11 sec 
2023-04-02 22:01:51,135 ADAM: Layer 0 -> dw_min:9.9998e-01  dw_max:1.0000e+00 lr:1.0000e-04
2023-04-02 22:01:51,135 ADAM: Layer 1 -> dw_min:9.9996e-01  dw_max:1.0000e+00 lr:1.0000e-04
2023-04-02 22:01:51,136 ADAM: Layer 2 -> dw_min:9.9991e-01  dw_max:1.0001e+00 lr:1.0000e-04
2023-04-02 22:01:51,136 ADAM: Layer 3 -> dw_min:9.9997e-01  dw_max:1.0000e+00 lr:1.0000e-04
2023-04-02 22:01:51,162 			Learning rate: weights:   1.000e-04    
2023-04-02 22:01:51,162 			Last test performance: 99.04%
2023-04-02 22:01:51,162 ----------------
2023-04-02 22:01:55,161   68  =>  40   		Training 486 pattern with 100.00% 	Forward time: 	 3.88 sec
2023-04-02 22:01:55,161 			Loss:    9.780e-04    			Backward time: 	 0.11 sec 
2023-04-02 22:01:55,161 ADAM: Layer 0 -> dw_min:9.9998e-01  dw_max:1.0000e+00 lr:1.0000e-04
2023-04-02 22:01:55,161 ADAM: Layer 1 -> dw_min:9.9996e-01  dw_max:1.0000e+00 lr:1.0000e-04
2023-04-02 22:01:55,162 ADAM: Layer 2 -> dw_min:9.9992e-01  dw_max:1.0001e+00 lr:1.0000e-04
2023-04-02 22:01:55,162 ADAM: Layer 3 -> dw_min:9.9996e-01  dw_max:1.0000e+00 lr:1.0000e-04
2023-04-02 22:01:55,265 			Learning rate: weights:   1.000e-04    
2023-04-02 22:01:55,265 			Last test performance: 99.04%
2023-04-02 22:01:55,265 ----------------
2023-04-02 22:01:59,268   68  =>  41   		Training 486 pattern with 100.00% 	Forward time: 	 3.88 sec
2023-04-02 22:01:59,268 			Loss:    1.014e-03    			Backward time: 	 0.11 sec 
2023-04-02 22:01:59,268 ADAM: Layer 0 -> dw_min:9.9998e-01  dw_max:1.0000e+00 lr:1.0000e-04
2023-04-02 22:01:59,268 ADAM: Layer 1 -> dw_min:9.9996e-01  dw_max:1.0000e+00 lr:1.0000e-04
2023-04-02 22:01:59,268 ADAM: Layer 2 -> dw_min:9.9993e-01  dw_max:1.0001e+00 lr:1.0000e-04
2023-04-02 22:01:59,268 ADAM: Layer 3 -> dw_min:9.9997e-01  dw_max:1.0000e+00 lr:1.0000e-04
2023-04-02 22:01:59,328 			Learning rate: weights:   1.000e-04    
2023-04-02 22:01:59,328 			Last test performance: 99.04%
2023-04-02 22:01:59,328 ----------------
2023-04-02 22:02:03,331   68  =>  42   		Training 486 pattern with 100.00% 	Forward time: 	 3.88 sec
2023-04-02 22:02:03,331 			Loss:    7.148e-04    			Backward time: 	 0.11 sec 
2023-04-02 22:02:03,332 ADAM: Layer 0 -> dw_min:9.9998e-01  dw_max:1.0000e+00 lr:1.0000e-04
2023-04-02 22:02:03,332 ADAM: Layer 1 -> dw_min:9.9996e-01  dw_max:1.0000e+00 lr:1.0000e-04
2023-04-02 22:02:03,332 ADAM: Layer 2 -> dw_min:9.9991e-01  dw_max:1.0001e+00 lr:1.0000e-04
2023-04-02 22:02:03,332 ADAM: Layer 3 -> dw_min:9.9997e-01  dw_max:1.0000e+00 lr:1.0000e-04
2023-04-02 22:02:03,392 			Learning rate: weights:   1.000e-04    
2023-04-02 22:02:03,392 			Last test performance: 99.04%
2023-04-02 22:02:03,392 ----------------
2023-04-02 22:02:07,394   68  =>  43   		Training 486 pattern with 100.00% 	Forward time: 	 3.88 sec
2023-04-02 22:02:07,394 			Loss:    6.768e-04    			Backward time: 	 0.11 sec 
2023-04-02 22:02:07,394 ADAM: Layer 0 -> dw_min:9.9998e-01  dw_max:1.0000e+00 lr:1.0000e-04
2023-04-02 22:02:07,394 ADAM: Layer 1 -> dw_min:9.9996e-01  dw_max:1.0000e+00 lr:1.0000e-04
2023-04-02 22:02:07,394 ADAM: Layer 2 -> dw_min:9.9992e-01  dw_max:1.0001e+00 lr:1.0000e-04
2023-04-02 22:02:07,395 ADAM: Layer 3 -> dw_min:9.9997e-01  dw_max:1.0000e+00 lr:1.0000e-04
2023-04-02 22:02:07,454 			Learning rate: weights:   1.000e-04    
2023-04-02 22:02:07,454 			Last test performance: 99.04%
2023-04-02 22:02:07,454 ----------------
2023-04-02 22:02:11,457   68  =>  44   		Training 486 pattern with 100.00% 	Forward time: 	 3.88 sec
2023-04-02 22:02:11,457 			Loss:    6.308e-04    			Backward time: 	 0.11 sec 
2023-04-02 22:02:11,457 ADAM: Layer 0 -> dw_min:9.9999e-01  dw_max:1.0000e+00 lr:1.0000e-04
2023-04-02 22:02:11,457 ADAM: Layer 1 -> dw_min:9.9996e-01  dw_max:1.0000e+00 lr:1.0000e-04
2023-04-02 22:02:11,458 ADAM: Layer 2 -> dw_min:9.9993e-01  dw_max:1.0001e+00 lr:1.0000e-04
2023-04-02 22:02:11,458 ADAM: Layer 3 -> dw_min:9.9998e-01  dw_max:1.0000e+00 lr:1.0000e-04
2023-04-02 22:02:11,486 			Learning rate: weights:   1.000e-04    
2023-04-02 22:02:11,486 			Last test performance: 99.04%
2023-04-02 22:02:11,486 ----------------
2023-04-02 22:02:15,487   68  =>  45   		Training 486 pattern with 100.00% 	Forward time: 	 3.88 sec
2023-04-02 22:02:15,487 			Loss:    1.451e-03    			Backward time: 	 0.11 sec 
2023-04-02 22:02:15,487 ADAM: Layer 0 -> dw_min:9.9998e-01  dw_max:1.0000e+00 lr:1.0000e-04
2023-04-02 22:02:15,488 ADAM: Layer 1 -> dw_min:9.9996e-01  dw_max:1.0001e+00 lr:1.0000e-04
2023-04-02 22:02:15,488 ADAM: Layer 2 -> dw_min:9.9993e-01  dw_max:1.0001e+00 lr:1.0000e-04
2023-04-02 22:02:15,488 ADAM: Layer 3 -> dw_min:9.9997e-01  dw_max:1.0000e+00 lr:1.0000e-04
2023-04-02 22:02:15,507 			Learning rate: weights:   1.000e-04    
2023-04-02 22:02:15,507 			Last test performance: 99.04%
2023-04-02 22:02:15,507 ----------------
2023-04-02 22:02:19,508   68  =>  46   		Training 486 pattern with 100.00% 	Forward time: 	 3.88 sec
2023-04-02 22:02:19,508 			Loss:    6.168e-04    			Backward time: 	 0.11 sec 
2023-04-02 22:02:19,509 ADAM: Layer 0 -> dw_min:9.9998e-01  dw_max:1.0000e+00 lr:1.0000e-04
2023-04-02 22:02:19,509 ADAM: Layer 1 -> dw_min:9.9997e-01  dw_max:1.0001e+00 lr:1.0000e-04
2023-04-02 22:02:19,509 ADAM: Layer 2 -> dw_min:9.9990e-01  dw_max:1.0001e+00 lr:1.0000e-04
2023-04-02 22:02:19,509 ADAM: Layer 3 -> dw_min:9.9997e-01  dw_max:1.0000e+00 lr:1.0000e-04
2023-04-02 22:02:19,537 			Learning rate: weights:   1.000e-04    
2023-04-02 22:02:19,537 			Last test performance: 99.04%
2023-04-02 22:02:19,537 ----------------
2023-04-02 22:02:23,540   68  =>  47   		Training 486 pattern with 100.00% 	Forward time: 	 3.88 sec
2023-04-02 22:02:23,540 			Loss:    9.830e-04    			Backward time: 	 0.11 sec 
2023-04-02 22:02:23,540 ADAM: Layer 0 -> dw_min:9.9998e-01  dw_max:1.0000e+00 lr:1.0000e-04
2023-04-02 22:02:23,540 ADAM: Layer 1 -> dw_min:9.9995e-01  dw_max:1.0001e+00 lr:1.0000e-04
2023-04-02 22:02:23,540 ADAM: Layer 2 -> dw_min:9.9991e-01  dw_max:1.0001e+00 lr:1.0000e-04
2023-04-02 22:02:23,540 ADAM: Layer 3 -> dw_min:9.9997e-01  dw_max:1.0000e+00 lr:1.0000e-04
2023-04-02 22:02:23,599 			Learning rate: weights:   1.000e-04    
2023-04-02 22:02:23,599 			Last test performance: 99.04%
2023-04-02 22:02:23,599 ----------------
2023-04-02 22:02:27,598   68  =>  48   		Training 486 pattern with 100.00% 	Forward time: 	 3.88 sec
2023-04-02 22:02:27,599 			Loss:    1.299e-03    			Backward time: 	 0.11 sec 
2023-04-02 22:02:27,599 ADAM: Layer 0 -> dw_min:9.9998e-01  dw_max:1.0000e+00 lr:1.0000e-04
2023-04-02 22:02:27,599 ADAM: Layer 1 -> dw_min:9.9996e-01  dw_max:1.0001e+00 lr:1.0000e-04
2023-04-02 22:02:27,599 ADAM: Layer 2 -> dw_min:9.9992e-01  dw_max:1.0001e+00 lr:1.0000e-04
2023-04-02 22:02:27,599 ADAM: Layer 3 -> dw_min:9.9995e-01  dw_max:1.0000e+00 lr:1.0000e-04
2023-04-02 22:02:27,666 			Learning rate: weights:   1.000e-04    
2023-04-02 22:02:27,666 			Last test performance: 99.04%
2023-04-02 22:02:27,666 ----------------
2023-04-02 22:02:31,664   68  =>  49   		Training 486 pattern with 100.00% 	Forward time: 	 3.88 sec
2023-04-02 22:02:31,664 			Loss:    1.338e-03    			Backward time: 	 0.11 sec 
2023-04-02 22:02:31,664 ADAM: Layer 0 -> dw_min:9.9998e-01  dw_max:1.0000e+00 lr:1.0000e-04
2023-04-02 22:02:31,665 ADAM: Layer 1 -> dw_min:9.9993e-01  dw_max:1.0001e+00 lr:1.0000e-04
2023-04-02 22:02:31,665 ADAM: Layer 2 -> dw_min:9.9988e-01  dw_max:1.0001e+00 lr:1.0000e-04
2023-04-02 22:02:31,665 ADAM: Layer 3 -> dw_min:9.9995e-01  dw_max:1.0001e+00 lr:1.0000e-04
2023-04-02 22:02:31,689 			Learning rate: weights:   1.000e-04    
2023-04-02 22:02:31,690 			Last test performance: 99.04%
2023-04-02 22:02:31,690 ----------------
2023-04-02 22:02:35,688   68  =>  50   		Training 486 pattern with 99.79% 	Forward time: 	 3.88 sec
2023-04-02 22:02:35,688 			Loss:    1.959e-03    			Backward time: 	 0.11 sec 
2023-04-02 22:02:35,689 ADAM: Layer 0 -> dw_min:9.9997e-01  dw_max:1.0000e+00 lr:1.0000e-04
2023-04-02 22:02:35,689 ADAM: Layer 1 -> dw_min:9.9989e-01  dw_max:1.0001e+00 lr:1.0000e-04
2023-04-02 22:02:35,689 ADAM: Layer 2 -> dw_min:9.9986e-01  dw_max:1.0001e+00 lr:1.0000e-04
2023-04-02 22:02:35,689 ADAM: Layer 3 -> dw_min:9.9995e-01  dw_max:1.0001e+00 lr:1.0000e-04
2023-04-02 22:02:35,707 			Learning rate: weights:   1.000e-04    
2023-04-02 22:02:35,707 			Last test performance: 99.04%
2023-04-02 22:02:35,707 ----------------
2023-04-02 22:02:39,706   68  =>  51   		Training 486 pattern with 100.00% 	Forward time: 	 3.88 sec
2023-04-02 22:02:39,706 			Loss:    3.007e-04    			Backward time: 	 0.11 sec 
2023-04-02 22:02:39,707 ADAM: Layer 0 -> dw_min:9.9997e-01  dw_max:1.0000e+00 lr:1.0000e-04
2023-04-02 22:02:39,707 ADAM: Layer 1 -> dw_min:9.9990e-01  dw_max:1.0001e+00 lr:1.0000e-04
2023-04-02 22:02:39,707 ADAM: Layer 2 -> dw_min:9.9987e-01  dw_max:1.0001e+00 lr:1.0000e-04
2023-04-02 22:02:39,707 ADAM: Layer 3 -> dw_min:9.9996e-01  dw_max:1.0001e+00 lr:1.0000e-04
2023-04-02 22:02:39,742 			Learning rate: weights:   1.000e-04    
2023-04-02 22:02:39,742 			Last test performance: 99.04%
2023-04-02 22:02:39,742 ----------------
2023-04-02 22:02:43,741   68  =>  52   		Training 486 pattern with 100.00% 	Forward time: 	 3.88 sec
2023-04-02 22:02:43,741 			Loss:    1.672e-03    			Backward time: 	 0.11 sec 
2023-04-02 22:02:43,741 ADAM: Layer 0 -> dw_min:9.9997e-01  dw_max:1.0000e+00 lr:1.0000e-04
2023-04-02 22:02:43,741 ADAM: Layer 1 -> dw_min:9.9991e-01  dw_max:1.0001e+00 lr:1.0000e-04
2023-04-02 22:02:43,742 ADAM: Layer 2 -> dw_min:9.9988e-01  dw_max:1.0001e+00 lr:1.0000e-04
2023-04-02 22:02:43,742 ADAM: Layer 3 -> dw_min:9.9996e-01  dw_max:1.0001e+00 lr:1.0000e-04
2023-04-02 22:02:43,767 			Learning rate: weights:   1.000e-04    
2023-04-02 22:02:43,767 			Last test performance: 99.04%
2023-04-02 22:02:43,767 ----------------
2023-04-02 22:02:47,768   68  =>  53   		Training 486 pattern with 100.00% 	Forward time: 	 3.88 sec
2023-04-02 22:02:47,768 			Loss:    6.044e-04    			Backward time: 	 0.11 sec 
2023-04-02 22:02:47,768 ADAM: Layer 0 -> dw_min:9.9997e-01  dw_max:1.0000e+00 lr:1.0000e-04
2023-04-02 22:02:47,768 ADAM: Layer 1 -> dw_min:9.9992e-01  dw_max:1.0001e+00 lr:1.0000e-04
2023-04-02 22:02:47,768 ADAM: Layer 2 -> dw_min:9.9989e-01  dw_max:1.0001e+00 lr:1.0000e-04
2023-04-02 22:02:47,769 ADAM: Layer 3 -> dw_min:9.9997e-01  dw_max:1.0001e+00 lr:1.0000e-04
2023-04-02 22:02:47,826 			Learning rate: weights:   1.000e-04    
2023-04-02 22:02:47,826 			Last test performance: 99.04%
2023-04-02 22:02:47,826 ----------------
2023-04-02 22:02:51,826   68  =>  54   		Training 486 pattern with 100.00% 	Forward time: 	 3.88 sec
2023-04-02 22:02:51,826 			Loss:    8.747e-04    			Backward time: 	 0.11 sec 
2023-04-02 22:02:51,826 ADAM: Layer 0 -> dw_min:9.9997e-01  dw_max:1.0000e+00 lr:1.0000e-04
2023-04-02 22:02:51,826 ADAM: Layer 1 -> dw_min:9.9993e-01  dw_max:1.0001e+00 lr:1.0000e-04
2023-04-02 22:02:51,827 ADAM: Layer 2 -> dw_min:9.9990e-01  dw_max:1.0001e+00 lr:1.0000e-04
2023-04-02 22:02:51,827 ADAM: Layer 3 -> dw_min:9.9997e-01  dw_max:1.0001e+00 lr:1.0000e-04
2023-04-02 22:02:51,844 			Learning rate: weights:   1.000e-04    
2023-04-02 22:02:51,844 			Last test performance: 99.04%
2023-04-02 22:02:51,844 ----------------
2023-04-02 22:02:55,843   68  =>  55   		Training 486 pattern with 100.00% 	Forward time: 	 3.88 sec
2023-04-02 22:02:55,843 			Loss:    1.972e-03    			Backward time: 	 0.11 sec 
2023-04-02 22:02:55,844 ADAM: Layer 0 -> dw_min:9.9997e-01  dw_max:1.0000e+00 lr:1.0000e-04
2023-04-02 22:02:55,844 ADAM: Layer 1 -> dw_min:9.9993e-01  dw_max:1.0001e+00 lr:1.0000e-04
2023-04-02 22:02:55,844 ADAM: Layer 2 -> dw_min:9.9990e-01  dw_max:1.0001e+00 lr:1.0000e-04
2023-04-02 22:02:55,844 ADAM: Layer 3 -> dw_min:9.9997e-01  dw_max:1.0001e+00 lr:1.0000e-04
2023-04-02 22:02:55,861 			Learning rate: weights:   1.000e-04    
2023-04-02 22:02:55,861 			Last test performance: 99.04%
2023-04-02 22:02:55,861 ----------------
2023-04-02 22:02:59,860   68  =>  56   		Training 486 pattern with 100.00% 	Forward time: 	 3.88 sec
2023-04-02 22:02:59,861 			Loss:    5.463e-04    			Backward time: 	 0.11 sec 
2023-04-02 22:02:59,861 ADAM: Layer 0 -> dw_min:9.9998e-01  dw_max:1.0000e+00 lr:1.0000e-04
2023-04-02 22:02:59,861 ADAM: Layer 1 -> dw_min:9.9994e-01  dw_max:1.0001e+00 lr:1.0000e-04
2023-04-02 22:02:59,861 ADAM: Layer 2 -> dw_min:9.9991e-01  dw_max:1.0001e+00 lr:1.0000e-04
2023-04-02 22:02:59,861 ADAM: Layer 3 -> dw_min:9.9997e-01  dw_max:1.0000e+00 lr:1.0000e-04
2023-04-02 22:02:59,924 			Learning rate: weights:   1.000e-04    
2023-04-02 22:02:59,924 			Last test performance: 99.04%
2023-04-02 22:02:59,924 ----------------
2023-04-02 22:03:03,923   68  =>  57   		Training 486 pattern with 100.00% 	Forward time: 	 3.88 sec
2023-04-02 22:03:03,923 			Loss:    5.016e-04    			Backward time: 	 0.11 sec 
2023-04-02 22:03:03,923 ADAM: Layer 0 -> dw_min:9.9998e-01  dw_max:1.0000e+00 lr:1.0000e-04
2023-04-02 22:03:03,924 ADAM: Layer 1 -> dw_min:9.9995e-01  dw_max:1.0000e+00 lr:1.0000e-04
2023-04-02 22:03:03,924 ADAM: Layer 2 -> dw_min:9.9992e-01  dw_max:1.0001e+00 lr:1.0000e-04
2023-04-02 22:03:03,924 ADAM: Layer 3 -> dw_min:9.9997e-01  dw_max:1.0000e+00 lr:1.0000e-04
2023-04-02 22:03:03,983 			Learning rate: weights:   1.000e-04    
2023-04-02 22:03:03,983 			Last test performance: 99.04%
2023-04-02 22:03:03,983 ----------------
2023-04-02 22:03:07,985   68  =>  58   		Training 486 pattern with 100.00% 	Forward time: 	 3.88 sec
2023-04-02 22:03:07,985 			Loss:    1.636e-03    			Backward time: 	 0.11 sec 
2023-04-02 22:03:07,986 ADAM: Layer 0 -> dw_min:9.9996e-01  dw_max:1.0000e+00 lr:1.0000e-04
2023-04-02 22:03:07,986 ADAM: Layer 1 -> dw_min:9.9989e-01  dw_max:1.0001e+00 lr:1.0000e-04
2023-04-02 22:03:07,986 ADAM: Layer 2 -> dw_min:9.9985e-01  dw_max:1.0001e+00 lr:1.0000e-04
2023-04-02 22:03:07,986 ADAM: Layer 3 -> dw_min:9.9995e-01  dw_max:1.0001e+00 lr:1.0000e-04
2023-04-02 22:03:08,004 			Learning rate: weights:   1.000e-04    
2023-04-02 22:03:08,004 			Last test performance: 99.04%
2023-04-02 22:03:08,004 ----------------
2023-04-02 22:03:12,006   68  =>  59   		Training 486 pattern with 100.00% 	Forward time: 	 3.88 sec
2023-04-02 22:03:12,007 			Loss:    2.488e-03    			Backward time: 	 0.11 sec 
2023-04-02 22:03:12,007 ADAM: Layer 0 -> dw_min:9.9995e-01  dw_max:1.0000e+00 lr:1.0000e-04
2023-04-02 22:03:12,007 ADAM: Layer 1 -> dw_min:9.9990e-01  dw_max:1.0001e+00 lr:1.0000e-04
2023-04-02 22:03:12,007 ADAM: Layer 2 -> dw_min:9.9986e-01  dw_max:1.0002e+00 lr:1.0000e-04
2023-04-02 22:03:12,007 ADAM: Layer 3 -> dw_min:9.9991e-01  dw_max:1.0001e+00 lr:1.0000e-04
2023-04-02 22:03:12,066 			Learning rate: weights:   1.000e-04    
2023-04-02 22:03:12,066 			Last test performance: 99.04%
2023-04-02 22:03:12,066 ----------------
2023-04-02 22:03:16,067   68  =>  60   		Training 486 pattern with 100.00% 	Forward time: 	 3.88 sec
2023-04-02 22:03:16,067 			Loss:    3.153e-04    			Backward time: 	 0.11 sec 
2023-04-02 22:03:16,067 ADAM: Layer 0 -> dw_min:9.9996e-01  dw_max:1.0000e+00 lr:1.0000e-04
2023-04-02 22:03:16,067 ADAM: Layer 1 -> dw_min:9.9991e-01  dw_max:1.0001e+00 lr:1.0000e-04
2023-04-02 22:03:16,067 ADAM: Layer 2 -> dw_min:9.9988e-01  dw_max:1.0001e+00 lr:1.0000e-04
2023-04-02 22:03:16,068 ADAM: Layer 3 -> dw_min:9.9992e-01  dw_max:1.0001e+00 lr:1.0000e-04
2023-04-02 22:03:16,096 			Learning rate: weights:   1.000e-04    
2023-04-02 22:03:16,096 			Last test performance: 99.04%
2023-04-02 22:03:16,096 ----------------
2023-04-02 22:03:20,095   68  =>  61   		Training 486 pattern with 100.00% 	Forward time: 	 3.88 sec
2023-04-02 22:03:20,095 			Loss:    1.461e-03    			Backward time: 	 0.11 sec 
2023-04-02 22:03:20,096 ADAM: Layer 0 -> dw_min:9.9996e-01  dw_max:1.0000e+00 lr:1.0000e-04
2023-04-02 22:03:20,096 ADAM: Layer 1 -> dw_min:9.9991e-01  dw_max:1.0001e+00 lr:1.0000e-04
2023-04-02 22:03:20,096 ADAM: Layer 2 -> dw_min:9.9985e-01  dw_max:1.0001e+00 lr:1.0000e-04
2023-04-02 22:03:20,096 ADAM: Layer 3 -> dw_min:9.9990e-01  dw_max:1.0001e+00 lr:1.0000e-04
2023-04-02 22:03:20,141 			Learning rate: weights:   1.000e-04    
2023-04-02 22:03:20,141 			Last test performance: 99.04%
2023-04-02 22:03:20,141 ----------------
2023-04-02 22:03:24,139   68  =>  62   		Training 486 pattern with 100.00% 	Forward time: 	 3.88 sec
2023-04-02 22:03:24,139 			Loss:    8.077e-04    			Backward time: 	 0.11 sec 
2023-04-02 22:03:24,139 ADAM: Layer 0 -> dw_min:9.9997e-01  dw_max:1.0000e+00 lr:1.0000e-04
2023-04-02 22:03:24,139 ADAM: Layer 1 -> dw_min:9.9992e-01  dw_max:1.0001e+00 lr:1.0000e-04
2023-04-02 22:03:24,139 ADAM: Layer 2 -> dw_min:9.9986e-01  dw_max:1.0001e+00 lr:1.0000e-04
2023-04-02 22:03:24,140 ADAM: Layer 3 -> dw_min:9.9990e-01  dw_max:1.0001e+00 lr:1.0000e-04
2023-04-02 22:03:24,221 			Learning rate: weights:   1.000e-04    
2023-04-02 22:03:24,221 			Last test performance: 99.04%
2023-04-02 22:03:24,222 ----------------
2023-04-02 22:03:28,226   68  =>  63   		Training 486 pattern with 100.00% 	Forward time: 	 3.88 sec
2023-04-02 22:03:28,226 			Loss:    5.113e-04    			Backward time: 	 0.11 sec 
2023-04-02 22:03:28,226 ADAM: Layer 0 -> dw_min:9.9997e-01  dw_max:1.0000e+00 lr:1.0000e-04
2023-04-02 22:03:28,226 ADAM: Layer 1 -> dw_min:9.9993e-01  dw_max:1.0001e+00 lr:1.0000e-04
2023-04-02 22:03:28,226 ADAM: Layer 2 -> dw_min:9.9988e-01  dw_max:1.0001e+00 lr:1.0000e-04
2023-04-02 22:03:28,226 ADAM: Layer 3 -> dw_min:9.9991e-01  dw_max:1.0001e+00 lr:1.0000e-04
2023-04-02 22:03:28,316 			Learning rate: weights:   1.000e-04    
2023-04-02 22:03:28,316 			Last test performance: 99.04%
2023-04-02 22:03:28,316 ----------------
2023-04-02 22:03:32,314   68  =>  64   		Training 486 pattern with 100.00% 	Forward time: 	 3.88 sec
2023-04-02 22:03:32,314 			Loss:    8.857e-04    			Backward time: 	 0.11 sec 
2023-04-02 22:03:32,315 ADAM: Layer 0 -> dw_min:9.9997e-01  dw_max:1.0000e+00 lr:1.0000e-04
2023-04-02 22:03:32,315 ADAM: Layer 1 -> dw_min:9.9994e-01  dw_max:1.0001e+00 lr:1.0000e-04
2023-04-02 22:03:32,315 ADAM: Layer 2 -> dw_min:9.9989e-01  dw_max:1.0001e+00 lr:1.0000e-04
2023-04-02 22:03:32,315 ADAM: Layer 3 -> dw_min:9.9992e-01  dw_max:1.0001e+00 lr:1.0000e-04
2023-04-02 22:03:32,373 			Learning rate: weights:   1.000e-04    
2023-04-02 22:03:32,373 			Last test performance: 99.04%
2023-04-02 22:03:32,373 ----------------
2023-04-02 22:03:36,445   68  =>  65   		Training 486 pattern with 100.00% 	Forward time: 	 3.95 sec
2023-04-02 22:03:36,445 			Loss:    5.802e-04    			Backward time: 	 0.11 sec 
2023-04-02 22:03:36,445 ADAM: Layer 0 -> dw_min:9.9997e-01  dw_max:1.0000e+00 lr:1.0000e-04
2023-04-02 22:03:36,446 ADAM: Layer 1 -> dw_min:9.9994e-01  dw_max:1.0001e+00 lr:1.0000e-04
2023-04-02 22:03:36,446 ADAM: Layer 2 -> dw_min:9.9990e-01  dw_max:1.0001e+00 lr:1.0000e-04
2023-04-02 22:03:36,446 ADAM: Layer 3 -> dw_min:9.9993e-01  dw_max:1.0001e+00 lr:1.0000e-04
2023-04-02 22:03:36,505 			Learning rate: weights:   1.000e-04    
2023-04-02 22:03:36,505 			Last test performance: 99.04%
2023-04-02 22:03:36,505 ----------------
2023-04-02 22:03:40,503   68  =>  66   		Training 486 pattern with 100.00% 	Forward time: 	 3.88 sec
2023-04-02 22:03:40,503 			Loss:    1.324e-03    			Backward time: 	 0.11 sec 
2023-04-02 22:03:40,504 ADAM: Layer 0 -> dw_min:9.9998e-01  dw_max:1.0000e+00 lr:1.0000e-04
2023-04-02 22:03:40,504 ADAM: Layer 1 -> dw_min:9.9993e-01  dw_max:1.0001e+00 lr:1.0000e-04
2023-04-02 22:03:40,504 ADAM: Layer 2 -> dw_min:9.9987e-01  dw_max:1.0001e+00 lr:1.0000e-04
2023-04-02 22:03:40,504 ADAM: Layer 3 -> dw_min:9.9993e-01  dw_max:1.0001e+00 lr:1.0000e-04
2023-04-02 22:03:40,529 			Learning rate: weights:   1.000e-04    
2023-04-02 22:03:40,529 			Last test performance: 99.04%
2023-04-02 22:03:40,529 ----------------
2023-04-02 22:03:44,526   68  =>  67   		Training 486 pattern with 100.00% 	Forward time: 	 3.88 sec
2023-04-02 22:03:44,526 			Loss:    4.705e-04    			Backward time: 	 0.11 sec 
2023-04-02 22:03:44,526 ADAM: Layer 0 -> dw_min:9.9998e-01  dw_max:1.0000e+00 lr:1.0000e-04
2023-04-02 22:03:44,526 ADAM: Layer 1 -> dw_min:9.9994e-01  dw_max:1.0000e+00 lr:1.0000e-04
2023-04-02 22:03:44,526 ADAM: Layer 2 -> dw_min:9.9988e-01  dw_max:1.0001e+00 lr:1.0000e-04
2023-04-02 22:03:44,527 ADAM: Layer 3 -> dw_min:9.9994e-01  dw_max:1.0000e+00 lr:1.0000e-04
2023-04-02 22:03:44,552 			Learning rate: weights:   1.000e-04    
2023-04-02 22:03:44,552 			Last test performance: 99.04%
2023-04-02 22:03:44,552 ----------------
2023-04-02 22:03:48,551   68  =>  68   		Training 486 pattern with 100.00% 	Forward time: 	 3.88 sec
2023-04-02 22:03:48,551 			Loss:    3.776e-04    			Backward time: 	 0.11 sec 
2023-04-02 22:03:48,551 ADAM: Layer 0 -> dw_min:9.9998e-01  dw_max:1.0000e+00 lr:1.0000e-04
2023-04-02 22:03:48,551 ADAM: Layer 1 -> dw_min:9.9995e-01  dw_max:1.0000e+00 lr:1.0000e-04
2023-04-02 22:03:48,551 ADAM: Layer 2 -> dw_min:9.9989e-01  dw_max:1.0001e+00 lr:1.0000e-04
2023-04-02 22:03:48,552 ADAM: Layer 3 -> dw_min:9.9995e-01  dw_max:1.0000e+00 lr:1.0000e-04
2023-04-02 22:03:48,574 			Learning rate: weights:   1.000e-04    
2023-04-02 22:03:48,574 			Last test performance: 99.04%
2023-04-02 22:03:48,574 ----------------
2023-04-02 22:03:52,573   68  =>  69   		Training 486 pattern with 100.00% 	Forward time: 	 3.88 sec
2023-04-02 22:03:52,573 			Loss:    8.373e-04    			Backward time: 	 0.11 sec 
2023-04-02 22:03:52,573 ADAM: Layer 0 -> dw_min:9.9998e-01  dw_max:1.0000e+00 lr:1.0000e-04
2023-04-02 22:03:52,573 ADAM: Layer 1 -> dw_min:9.9993e-01  dw_max:1.0000e+00 lr:1.0000e-04
2023-04-02 22:03:52,573 ADAM: Layer 2 -> dw_min:9.9990e-01  dw_max:1.0001e+00 lr:1.0000e-04
2023-04-02 22:03:52,574 ADAM: Layer 3 -> dw_min:9.9994e-01  dw_max:1.0000e+00 lr:1.0000e-04
2023-04-02 22:03:52,640 			Learning rate: weights:   1.000e-04    
2023-04-02 22:03:52,640 			Last test performance: 99.04%
2023-04-02 22:03:52,640 ----------------
2023-04-02 22:03:56,639   68  =>  70   		Training 486 pattern with 100.00% 	Forward time: 	 3.88 sec
2023-04-02 22:03:56,639 			Loss:    9.358e-04    			Backward time: 	 0.11 sec 
2023-04-02 22:03:56,639 ADAM: Layer 0 -> dw_min:9.9998e-01  dw_max:1.0000e+00 lr:1.0000e-04
2023-04-02 22:03:56,639 ADAM: Layer 1 -> dw_min:9.9994e-01  dw_max:1.0001e+00 lr:1.0000e-04
2023-04-02 22:03:56,640 ADAM: Layer 2 -> dw_min:9.9989e-01  dw_max:1.0001e+00 lr:1.0000e-04
2023-04-02 22:03:56,640 ADAM: Layer 3 -> dw_min:9.9993e-01  dw_max:1.0000e+00 lr:1.0000e-04
2023-04-02 22:03:56,664 			Learning rate: weights:   1.000e-04    
2023-04-02 22:03:56,664 			Last test performance: 99.04%
2023-04-02 22:03:56,664 ----------------
2023-04-02 22:04:00,662   68  =>  71   		Training 486 pattern with 100.00% 	Forward time: 	 3.88 sec
2023-04-02 22:04:00,662 			Loss:    4.739e-04    			Backward time: 	 0.11 sec 
2023-04-02 22:04:00,662 ADAM: Layer 0 -> dw_min:9.9998e-01  dw_max:1.0000e+00 lr:1.0000e-04
2023-04-02 22:04:00,663 ADAM: Layer 1 -> dw_min:9.9995e-01  dw_max:1.0001e+00 lr:1.0000e-04
2023-04-02 22:04:00,663 ADAM: Layer 2 -> dw_min:9.9990e-01  dw_max:1.0001e+00 lr:1.0000e-04
2023-04-02 22:04:00,663 ADAM: Layer 3 -> dw_min:9.9993e-01  dw_max:1.0000e+00 lr:1.0000e-04
2023-04-02 22:04:00,742 			Learning rate: weights:   1.000e-04    
2023-04-02 22:04:00,742 			Last test performance: 99.04%
2023-04-02 22:04:00,742 ----------------
2023-04-02 22:04:04,741   68  =>  72   		Training 486 pattern with 100.00% 	Forward time: 	 3.88 sec
2023-04-02 22:04:04,741 			Loss:    1.926e-03    			Backward time: 	 0.11 sec 
2023-04-02 22:04:04,741 ADAM: Layer 0 -> dw_min:9.9997e-01  dw_max:1.0000e+00 lr:1.0000e-04
2023-04-02 22:04:04,742 ADAM: Layer 1 -> dw_min:9.9993e-01  dw_max:1.0001e+00 lr:1.0000e-04
2023-04-02 22:04:04,742 ADAM: Layer 2 -> dw_min:9.9987e-01  dw_max:1.0001e+00 lr:1.0000e-04
2023-04-02 22:04:04,742 ADAM: Layer 3 -> dw_min:9.9994e-01  dw_max:1.0001e+00 lr:1.0000e-04
2023-04-02 22:04:04,767 			Learning rate: weights:   1.000e-04    
2023-04-02 22:04:04,767 			Last test performance: 99.04%
2023-04-02 22:04:04,767 ----------------
2023-04-02 22:04:08,765   68  =>  73   		Training 486 pattern with 100.00% 	Forward time: 	 3.88 sec
2023-04-02 22:04:08,765 			Loss:    5.987e-04    			Backward time: 	 0.11 sec 
2023-04-02 22:04:08,765 ADAM: Layer 0 -> dw_min:9.9998e-01  dw_max:1.0000e+00 lr:1.0000e-04
2023-04-02 22:04:08,766 ADAM: Layer 1 -> dw_min:9.9994e-01  dw_max:1.0001e+00 lr:1.0000e-04
2023-04-02 22:04:08,766 ADAM: Layer 2 -> dw_min:9.9988e-01  dw_max:1.0001e+00 lr:1.0000e-04
2023-04-02 22:04:08,766 ADAM: Layer 3 -> dw_min:9.9995e-01  dw_max:1.0001e+00 lr:1.0000e-04
2023-04-02 22:04:08,786 			Learning rate: weights:   1.000e-04    
2023-04-02 22:04:08,786 			Last test performance: 99.04%
2023-04-02 22:04:08,786 ----------------
2023-04-02 22:04:12,786   68  =>  74   		Training 486 pattern with 100.00% 	Forward time: 	 3.88 sec
2023-04-02 22:04:12,786 			Loss:    7.063e-04    			Backward time: 	 0.11 sec 
2023-04-02 22:04:12,786 ADAM: Layer 0 -> dw_min:9.9998e-01  dw_max:1.0000e+00 lr:1.0000e-04
2023-04-02 22:04:12,786 ADAM: Layer 1 -> dw_min:9.9995e-01  dw_max:1.0000e+00 lr:1.0000e-04
2023-04-02 22:04:12,786 ADAM: Layer 2 -> dw_min:9.9989e-01  dw_max:1.0001e+00 lr:1.0000e-04
2023-04-02 22:04:12,786 ADAM: Layer 3 -> dw_min:9.9995e-01  dw_max:1.0001e+00 lr:1.0000e-04
2023-04-02 22:04:12,848 			Learning rate: weights:   1.000e-04    
2023-04-02 22:04:12,848 			Last test performance: 99.04%
2023-04-02 22:04:12,848 ----------------
2023-04-02 22:04:16,847   68  =>  75   		Training 486 pattern with 100.00% 	Forward time: 	 3.88 sec
2023-04-02 22:04:16,847 			Loss:    5.978e-04    			Backward time: 	 0.11 sec 
2023-04-02 22:04:16,847 ADAM: Layer 0 -> dw_min:9.9998e-01  dw_max:1.0000e+00 lr:1.0000e-04
2023-04-02 22:04:16,847 ADAM: Layer 1 -> dw_min:9.9995e-01  dw_max:1.0000e+00 lr:1.0000e-04
2023-04-02 22:04:16,847 ADAM: Layer 2 -> dw_min:9.9990e-01  dw_max:1.0001e+00 lr:1.0000e-04
2023-04-02 22:04:16,848 ADAM: Layer 3 -> dw_min:9.9996e-01  dw_max:1.0001e+00 lr:1.0000e-04
2023-04-02 22:04:16,944 			Learning rate: weights:   1.000e-04    
2023-04-02 22:04:16,944 			Last test performance: 99.04%
2023-04-02 22:04:16,944 ----------------
2023-04-02 22:04:20,943   68  =>  76   		Training 486 pattern with 100.00% 	Forward time: 	 3.88 sec
2023-04-02 22:04:20,943 			Loss:    7.317e-04    			Backward time: 	 0.11 sec 
2023-04-02 22:04:20,944 ADAM: Layer 0 -> dw_min:9.9998e-01  dw_max:1.0000e+00 lr:1.0000e-04
2023-04-02 22:04:20,944 ADAM: Layer 1 -> dw_min:9.9996e-01  dw_max:1.0000e+00 lr:1.0000e-04
2023-04-02 22:04:20,944 ADAM: Layer 2 -> dw_min:9.9991e-01  dw_max:1.0001e+00 lr:1.0000e-04
2023-04-02 22:04:20,944 ADAM: Layer 3 -> dw_min:9.9996e-01  dw_max:1.0000e+00 lr:1.0000e-04
2023-04-02 22:04:21,114 			Learning rate: weights:   1.000e-04    
2023-04-02 22:04:21,114 			Last test performance: 99.04%
2023-04-02 22:04:21,114 ----------------
2023-04-02 22:04:25,112   68  =>  77   		Training 486 pattern with 100.00% 	Forward time: 	 3.88 sec
2023-04-02 22:04:25,112 			Loss:    1.259e-03    			Backward time: 	 0.11 sec 
2023-04-02 22:04:25,113 ADAM: Layer 0 -> dw_min:9.9998e-01  dw_max:1.0000e+00 lr:1.0000e-04
2023-04-02 22:04:25,113 ADAM: Layer 1 -> dw_min:9.9994e-01  dw_max:1.0000e+00 lr:1.0000e-04
2023-04-02 22:04:25,113 ADAM: Layer 2 -> dw_min:9.9991e-01  dw_max:1.0001e+00 lr:1.0000e-04
2023-04-02 22:04:25,113 ADAM: Layer 3 -> dw_min:9.9996e-01  dw_max:1.0000e+00 lr:1.0000e-04
2023-04-02 22:04:25,140 			Learning rate: weights:   1.000e-04    
2023-04-02 22:04:25,140 			Last test performance: 99.04%
2023-04-02 22:04:25,140 ----------------
2023-04-02 22:04:29,138   68  =>  78   		Training 486 pattern with 100.00% 	Forward time: 	 3.88 sec
2023-04-02 22:04:29,138 			Loss:    3.801e-04    			Backward time: 	 0.11 sec 
2023-04-02 22:04:29,138 ADAM: Layer 0 -> dw_min:9.9998e-01  dw_max:1.0000e+00 lr:1.0000e-04
2023-04-02 22:04:29,138 ADAM: Layer 1 -> dw_min:9.9994e-01  dw_max:1.0000e+00 lr:1.0000e-04
2023-04-02 22:04:29,138 ADAM: Layer 2 -> dw_min:9.9992e-01  dw_max:1.0001e+00 lr:1.0000e-04
2023-04-02 22:04:29,139 ADAM: Layer 3 -> dw_min:9.9997e-01  dw_max:1.0000e+00 lr:1.0000e-04
2023-04-02 22:04:29,171 			Learning rate: weights:   1.000e-04    
2023-04-02 22:04:29,171 			Last test performance: 99.04%
2023-04-02 22:04:29,171 ----------------
2023-04-02 22:04:33,171   68  =>  79   		Training 486 pattern with 100.00% 	Forward time: 	 3.88 sec
2023-04-02 22:04:33,171 			Loss:    8.170e-04    			Backward time: 	 0.11 sec 
2023-04-02 22:04:33,172 ADAM: Layer 0 -> dw_min:9.9998e-01  dw_max:1.0000e+00 lr:1.0000e-04
2023-04-02 22:04:33,172 ADAM: Layer 1 -> dw_min:9.9994e-01  dw_max:1.0000e+00 lr:1.0000e-04
2023-04-02 22:04:33,172 ADAM: Layer 2 -> dw_min:9.9993e-01  dw_max:1.0001e+00 lr:1.0000e-04
2023-04-02 22:04:33,172 ADAM: Layer 3 -> dw_min:9.9997e-01  dw_max:1.0000e+00 lr:1.0000e-04
2023-04-02 22:04:33,225 			Learning rate: weights:   1.000e-04    
2023-04-02 22:04:33,225 			Last test performance: 99.04%
2023-04-02 22:04:33,225 ----------------
2023-04-02 22:04:37,225   68  =>  80   		Training 486 pattern with 100.00% 	Forward time: 	 3.88 sec
2023-04-02 22:04:37,225 			Loss:    1.601e-03    			Backward time: 	 0.11 sec 
2023-04-02 22:04:37,226 ADAM: Layer 0 -> dw_min:9.9998e-01  dw_max:1.0000e+00 lr:1.0000e-04
2023-04-02 22:04:37,226 ADAM: Layer 1 -> dw_min:9.9995e-01  dw_max:1.0000e+00 lr:1.0000e-04
2023-04-02 22:04:37,226 ADAM: Layer 2 -> dw_min:9.9986e-01  dw_max:1.0001e+00 lr:1.0000e-04
2023-04-02 22:04:37,226 ADAM: Layer 3 -> dw_min:9.9996e-01  dw_max:1.0000e+00 lr:1.0000e-04
2023-04-02 22:04:37,257 			Learning rate: weights:   1.000e-04    
2023-04-02 22:04:37,257 			Last test performance: 99.04%
2023-04-02 22:04:37,257 ----------------
2023-04-02 22:04:41,258   68  =>  81   		Training 486 pattern with 100.00% 	Forward time: 	 3.88 sec
2023-04-02 22:04:41,258 			Loss:    6.884e-04    			Backward time: 	 0.11 sec 
2023-04-02 22:04:41,258 ADAM: Layer 0 -> dw_min:9.9999e-01  dw_max:1.0000e+00 lr:1.0000e-04
2023-04-02 22:04:41,258 ADAM: Layer 1 -> dw_min:9.9995e-01  dw_max:1.0000e+00 lr:1.0000e-04
2023-04-02 22:04:41,258 ADAM: Layer 2 -> dw_min:9.9987e-01  dw_max:1.0001e+00 lr:1.0000e-04
2023-04-02 22:04:41,259 ADAM: Layer 3 -> dw_min:9.9996e-01  dw_max:1.0000e+00 lr:1.0000e-04
2023-04-02 22:04:41,276 			Learning rate: weights:   1.000e-04    
2023-04-02 22:04:41,276 			Last test performance: 99.04%
2023-04-02 22:04:41,276 ----------------
2023-04-02 22:04:45,278   68  =>  82   		Training 486 pattern with 100.00% 	Forward time: 	 3.88 sec
2023-04-02 22:04:45,278 			Loss:    1.005e-04    			Backward time: 	 0.11 sec 
2023-04-02 22:04:45,279 ADAM: Layer 0 -> dw_min:9.9999e-01  dw_max:1.0000e+00 lr:1.0000e-04
2023-04-02 22:04:45,279 ADAM: Layer 1 -> dw_min:9.9996e-01  dw_max:1.0000e+00 lr:1.0000e-04
2023-04-02 22:04:45,279 ADAM: Layer 2 -> dw_min:9.9989e-01  dw_max:1.0001e+00 lr:1.0000e-04
2023-04-02 22:04:45,279 ADAM: Layer 3 -> dw_min:9.9996e-01  dw_max:1.0000e+00 lr:1.0000e-04
2023-04-02 22:04:45,347 			Learning rate: weights:   1.000e-04    
2023-04-02 22:04:45,347 			Last test performance: 99.04%
2023-04-02 22:04:45,347 ----------------
2023-04-02 22:04:49,347   68  =>  83   		Training 486 pattern with 100.00% 	Forward time: 	 3.88 sec
2023-04-02 22:04:49,347 			Loss:    4.357e-04    			Backward time: 	 0.11 sec 
2023-04-02 22:04:49,347 ADAM: Layer 0 -> dw_min:9.9999e-01  dw_max:1.0000e+00 lr:1.0000e-04
2023-04-02 22:04:49,347 ADAM: Layer 1 -> dw_min:9.9996e-01  dw_max:1.0000e+00 lr:1.0000e-04
2023-04-02 22:04:49,348 ADAM: Layer 2 -> dw_min:9.9990e-01  dw_max:1.0001e+00 lr:1.0000e-04
2023-04-02 22:04:49,348 ADAM: Layer 3 -> dw_min:9.9997e-01  dw_max:1.0000e+00 lr:1.0000e-04
2023-04-02 22:04:49,435 			Learning rate: weights:   1.000e-04    
2023-04-02 22:04:49,435 			Last test performance: 99.04%
2023-04-02 22:04:49,435 ----------------
2023-04-02 22:04:53,433   68  =>  84   		Training 486 pattern with 100.00% 	Forward time: 	 3.88 sec
2023-04-02 22:04:53,433 			Loss:    1.946e-03    			Backward time: 	 0.11 sec 
2023-04-02 22:04:53,433 ADAM: Layer 0 -> dw_min:9.9998e-01  dw_max:1.0000e+00 lr:1.0000e-04
2023-04-02 22:04:53,433 ADAM: Layer 1 -> dw_min:9.9993e-01  dw_max:1.0001e+00 lr:1.0000e-04
2023-04-02 22:04:53,433 ADAM: Layer 2 -> dw_min:9.9990e-01  dw_max:1.0001e+00 lr:1.0000e-04
2023-04-02 22:04:53,433 ADAM: Layer 3 -> dw_min:9.9991e-01  dw_max:1.0001e+00 lr:1.0000e-04
2023-04-02 22:04:53,484 			Learning rate: weights:   1.000e-04    
2023-04-02 22:04:53,484 			Last test performance: 99.04%
2023-04-02 22:04:53,484 ----------------
2023-04-02 22:04:57,481   68  =>  85   		Training 486 pattern with 100.00% 	Forward time: 	 3.88 sec
2023-04-02 22:04:57,482 			Loss:    1.867e-03    			Backward time: 	 0.11 sec 
2023-04-02 22:04:57,482 ADAM: Layer 0 -> dw_min:9.9998e-01  dw_max:1.0000e+00 lr:1.0000e-04
2023-04-02 22:04:57,482 ADAM: Layer 1 -> dw_min:9.9993e-01  dw_max:1.0001e+00 lr:1.0000e-04
2023-04-02 22:04:57,482 ADAM: Layer 2 -> dw_min:9.9990e-01  dw_max:1.0001e+00 lr:1.0000e-04
2023-04-02 22:04:57,482 ADAM: Layer 3 -> dw_min:9.9992e-01  dw_max:1.0001e+00 lr:1.0000e-04
2023-04-02 22:04:57,505 			Learning rate: weights:   1.000e-04    
2023-04-02 22:04:57,505 			Last test performance: 99.04%
2023-04-02 22:04:57,505 ----------------
2023-04-02 22:05:01,506   68  =>  86   		Training 486 pattern with 100.00% 	Forward time: 	 3.88 sec
2023-04-02 22:05:01,506 			Loss:    2.022e-04    			Backward time: 	 0.11 sec 
2023-04-02 22:05:01,507 ADAM: Layer 0 -> dw_min:9.9998e-01  dw_max:1.0000e+00 lr:1.0000e-04
2023-04-02 22:05:01,507 ADAM: Layer 1 -> dw_min:9.9994e-01  dw_max:1.0001e+00 lr:1.0000e-04
2023-04-02 22:05:01,507 ADAM: Layer 2 -> dw_min:9.9991e-01  dw_max:1.0001e+00 lr:1.0000e-04
2023-04-02 22:05:01,507 ADAM: Layer 3 -> dw_min:9.9993e-01  dw_max:1.0001e+00 lr:1.0000e-04
2023-04-02 22:05:01,572 			Learning rate: weights:   1.000e-04    
2023-04-02 22:05:01,573 			Last test performance: 99.04%
2023-04-02 22:05:01,573 ----------------
2023-04-02 22:05:05,572   68  =>  87   		Training 486 pattern with 100.00% 	Forward time: 	 3.88 sec
2023-04-02 22:05:05,572 			Loss:    1.550e-04    			Backward time: 	 0.11 sec 
2023-04-02 22:05:05,572 ADAM: Layer 0 -> dw_min:9.9998e-01  dw_max:1.0000e+00 lr:1.0000e-04
2023-04-02 22:05:05,572 ADAM: Layer 1 -> dw_min:9.9995e-01  dw_max:1.0001e+00 lr:1.0000e-04
2023-04-02 22:05:05,573 ADAM: Layer 2 -> dw_min:9.9992e-01  dw_max:1.0001e+00 lr:1.0000e-04
2023-04-02 22:05:05,573 ADAM: Layer 3 -> dw_min:9.9994e-01  dw_max:1.0001e+00 lr:1.0000e-04
2023-04-02 22:05:05,601 			Learning rate: weights:   1.000e-04    
2023-04-02 22:05:05,601 			Last test performance: 99.04%
2023-04-02 22:05:05,601 ----------------
2023-04-02 22:05:09,601   68  =>  88   		Training 486 pattern with 100.00% 	Forward time: 	 3.88 sec
2023-04-02 22:05:09,601 			Loss:    4.088e-04    			Backward time: 	 0.11 sec 
2023-04-02 22:05:09,602 ADAM: Layer 0 -> dw_min:9.9998e-01  dw_max:1.0000e+00 lr:1.0000e-04
2023-04-02 22:05:09,602 ADAM: Layer 1 -> dw_min:9.9995e-01  dw_max:1.0001e+00 lr:1.0000e-04
2023-04-02 22:05:09,602 ADAM: Layer 2 -> dw_min:9.9993e-01  dw_max:1.0001e+00 lr:1.0000e-04
2023-04-02 22:05:09,602 ADAM: Layer 3 -> dw_min:9.9994e-01  dw_max:1.0001e+00 lr:1.0000e-04
2023-04-02 22:05:09,669 			Learning rate: weights:   1.000e-04    
2023-04-02 22:05:09,669 			Last test performance: 99.04%
2023-04-02 22:05:09,669 ----------------
2023-04-02 22:05:13,671   68  =>  89   		Training 486 pattern with 100.00% 	Forward time: 	 3.88 sec
2023-04-02 22:05:13,671 			Loss:    4.716e-04    			Backward time: 	 0.11 sec 
2023-04-02 22:05:13,672 ADAM: Layer 0 -> dw_min:9.9998e-01  dw_max:1.0000e+00 lr:1.0000e-04
2023-04-02 22:05:13,672 ADAM: Layer 1 -> dw_min:9.9996e-01  dw_max:1.0001e+00 lr:1.0000e-04
2023-04-02 22:05:13,672 ADAM: Layer 2 -> dw_min:9.9994e-01  dw_max:1.0001e+00 lr:1.0000e-04
2023-04-02 22:05:13,672 ADAM: Layer 3 -> dw_min:9.9995e-01  dw_max:1.0001e+00 lr:1.0000e-04
2023-04-02 22:05:13,738 			Learning rate: weights:   1.000e-04    
2023-04-02 22:05:13,738 			Last test performance: 99.04%
2023-04-02 22:05:13,738 ----------------
2023-04-02 22:05:17,740   68  =>  90   		Training 486 pattern with 100.00% 	Forward time: 	 3.88 sec
2023-04-02 22:05:17,740 			Loss:    4.937e-04    			Backward time: 	 0.11 sec 
2023-04-02 22:05:17,741 ADAM: Layer 0 -> dw_min:9.9998e-01  dw_max:1.0000e+00 lr:1.0000e-04
2023-04-02 22:05:17,741 ADAM: Layer 1 -> dw_min:9.9996e-01  dw_max:1.0000e+00 lr:1.0000e-04
2023-04-02 22:05:17,741 ADAM: Layer 2 -> dw_min:9.9992e-01  dw_max:1.0001e+00 lr:1.0000e-04
2023-04-02 22:05:17,741 ADAM: Layer 3 -> dw_min:9.9995e-01  dw_max:1.0001e+00 lr:1.0000e-04
2023-04-02 22:05:17,799 			Learning rate: weights:   1.000e-04    
2023-04-02 22:05:17,799 			Last test performance: 99.04%
2023-04-02 22:05:17,799 ----------------
2023-04-02 22:05:21,802   68  =>  91   		Training 486 pattern with 100.00% 	Forward time: 	 3.88 sec
2023-04-02 22:05:21,802 			Loss:    9.319e-04    			Backward time: 	 0.11 sec 
2023-04-02 22:05:21,802 ADAM: Layer 0 -> dw_min:9.9999e-01  dw_max:1.0000e+00 lr:1.0000e-04
2023-04-02 22:05:21,802 ADAM: Layer 1 -> dw_min:9.9996e-01  dw_max:1.0000e+00 lr:1.0000e-04
2023-04-02 22:05:21,802 ADAM: Layer 2 -> dw_min:9.9993e-01  dw_max:1.0001e+00 lr:1.0000e-04
2023-04-02 22:05:21,802 ADAM: Layer 3 -> dw_min:9.9996e-01  dw_max:1.0000e+00 lr:1.0000e-04
2023-04-02 22:05:21,888 			Learning rate: weights:   1.000e-04    
2023-04-02 22:05:21,889 			Last test performance: 99.04%
2023-04-02 22:05:21,889 ----------------
2023-04-02 22:05:25,888   68  =>  92   		Training 486 pattern with 100.00% 	Forward time: 	 3.88 sec
2023-04-02 22:05:25,888 			Loss:    1.264e-03    			Backward time: 	 0.11 sec 
2023-04-02 22:05:25,888 ADAM: Layer 0 -> dw_min:9.9998e-01  dw_max:1.0000e+00 lr:1.0000e-04
2023-04-02 22:05:25,888 ADAM: Layer 1 -> dw_min:9.9995e-01  dw_max:1.0001e+00 lr:1.0000e-04
2023-04-02 22:05:25,888 ADAM: Layer 2 -> dw_min:9.9987e-01  dw_max:1.0001e+00 lr:1.0000e-04
2023-04-02 22:05:25,888 ADAM: Layer 3 -> dw_min:9.9996e-01  dw_max:1.0000e+00 lr:1.0000e-04
2023-04-02 22:05:25,990 			Learning rate: weights:   1.000e-04    
2023-04-02 22:05:25,990 			Last test performance: 99.04%
2023-04-02 22:05:25,990 ----------------
2023-04-02 22:05:29,992   68  =>  93   		Training 486 pattern with 100.00% 	Forward time: 	 3.88 sec
2023-04-02 22:05:29,992 			Loss:    7.268e-04    			Backward time: 	 0.11 sec 
2023-04-02 22:05:29,992 ADAM: Layer 0 -> dw_min:9.9999e-01  dw_max:1.0000e+00 lr:1.0000e-04
2023-04-02 22:05:29,992 ADAM: Layer 1 -> dw_min:9.9995e-01  dw_max:1.0000e+00 lr:1.0000e-04
2023-04-02 22:05:29,992 ADAM: Layer 2 -> dw_min:9.9988e-01  dw_max:1.0001e+00 lr:1.0000e-04
2023-04-02 22:05:29,992 ADAM: Layer 3 -> dw_min:9.9996e-01  dw_max:1.0000e+00 lr:1.0000e-04
2023-04-02 22:05:30,061 			Learning rate: weights:   1.000e-04    
2023-04-02 22:05:30,061 			Last test performance: 99.04%
2023-04-02 22:05:30,061 ----------------
2023-04-02 22:05:34,060   68  =>  94   		Training 486 pattern with 100.00% 	Forward time: 	 3.88 sec
2023-04-02 22:05:34,060 			Loss:    5.135e-04    			Backward time: 	 0.11 sec 
2023-04-02 22:05:34,061 ADAM: Layer 0 -> dw_min:9.9999e-01  dw_max:1.0000e+00 lr:1.0000e-04
2023-04-02 22:05:34,061 ADAM: Layer 1 -> dw_min:9.9996e-01  dw_max:1.0000e+00 lr:1.0000e-04
2023-04-02 22:05:34,061 ADAM: Layer 2 -> dw_min:9.9989e-01  dw_max:1.0001e+00 lr:1.0000e-04
2023-04-02 22:05:34,061 ADAM: Layer 3 -> dw_min:9.9997e-01  dw_max:1.0000e+00 lr:1.0000e-04
2023-04-02 22:05:34,213 			Learning rate: weights:   1.000e-04    
2023-04-02 22:05:34,213 			Last test performance: 99.04%
2023-04-02 22:05:34,213 ----------------
2023-04-02 22:05:38,214   68  =>  95   		Training 486 pattern with 100.00% 	Forward time: 	 3.88 sec
2023-04-02 22:05:38,214 			Loss:    4.790e-04    			Backward time: 	 0.11 sec 
2023-04-02 22:05:38,215 ADAM: Layer 0 -> dw_min:9.9999e-01  dw_max:1.0000e+00 lr:1.0000e-04
2023-04-02 22:05:38,215 ADAM: Layer 1 -> dw_min:9.9996e-01  dw_max:1.0000e+00 lr:1.0000e-04
2023-04-02 22:05:38,215 ADAM: Layer 2 -> dw_min:9.9990e-01  dw_max:1.0001e+00 lr:1.0000e-04
2023-04-02 22:05:38,215 ADAM: Layer 3 -> dw_min:9.9997e-01  dw_max:1.0000e+00 lr:1.0000e-04
2023-04-02 22:05:38,243 			Learning rate: weights:   1.000e-04    
2023-04-02 22:05:38,243 			Last test performance: 99.04%
2023-04-02 22:05:38,243 ----------------
2023-04-02 22:05:42,245   68  =>  96   		Training 486 pattern with 100.00% 	Forward time: 	 3.88 sec
2023-04-02 22:05:42,245 			Loss:    6.002e-04    			Backward time: 	 0.11 sec 
2023-04-02 22:05:42,245 ADAM: Layer 0 -> dw_min:9.9999e-01  dw_max:1.0000e+00 lr:1.0000e-04
2023-04-02 22:05:42,245 ADAM: Layer 1 -> dw_min:9.9996e-01  dw_max:1.0000e+00 lr:1.0000e-04
2023-04-02 22:05:42,245 ADAM: Layer 2 -> dw_min:9.9991e-01  dw_max:1.0001e+00 lr:1.0000e-04
2023-04-02 22:05:42,245 ADAM: Layer 3 -> dw_min:9.9997e-01  dw_max:1.0000e+00 lr:1.0000e-04
2023-04-02 22:05:42,314 			Learning rate: weights:   1.000e-04    
2023-04-02 22:05:42,314 			Last test performance: 99.04%
2023-04-02 22:05:42,314 ----------------
2023-04-02 22:05:46,313   68  =>  97   		Training 486 pattern with 100.00% 	Forward time: 	 3.88 sec
2023-04-02 22:05:46,313 			Loss:    6.777e-04    			Backward time: 	 0.11 sec 
2023-04-02 22:05:46,314 ADAM: Layer 0 -> dw_min:9.9999e-01  dw_max:1.0000e+00 lr:1.0000e-04
2023-04-02 22:05:46,314 ADAM: Layer 1 -> dw_min:9.9996e-01  dw_max:1.0001e+00 lr:1.0000e-04
2023-04-02 22:05:46,314 ADAM: Layer 2 -> dw_min:9.9991e-01  dw_max:1.0001e+00 lr:1.0000e-04
2023-04-02 22:05:46,314 ADAM: Layer 3 -> dw_min:9.9997e-01  dw_max:1.0000e+00 lr:1.0000e-04
2023-04-02 22:05:46,372 			Learning rate: weights:   1.000e-04    
2023-04-02 22:05:46,372 			Last test performance: 99.04%
2023-04-02 22:05:46,372 ----------------
2023-04-02 22:05:50,376   68  =>  98   		Training 486 pattern with 100.00% 	Forward time: 	 3.89 sec
2023-04-02 22:05:50,376 			Loss:    3.484e-04    			Backward time: 	 0.11 sec 
2023-04-02 22:05:50,376 ADAM: Layer 0 -> dw_min:9.9999e-01  dw_max:1.0000e+00 lr:1.0000e-04
2023-04-02 22:05:50,377 ADAM: Layer 1 -> dw_min:9.9996e-01  dw_max:1.0001e+00 lr:1.0000e-04
2023-04-02 22:05:50,377 ADAM: Layer 2 -> dw_min:9.9992e-01  dw_max:1.0001e+00 lr:1.0000e-04
2023-04-02 22:05:50,377 ADAM: Layer 3 -> dw_min:9.9998e-01  dw_max:1.0000e+00 lr:1.0000e-04
2023-04-02 22:05:50,486 			Learning rate: weights:   1.000e-04    
2023-04-02 22:05:50,486 			Last test performance: 99.04%
2023-04-02 22:05:50,486 ----------------
2023-04-02 22:05:54,485   68  =>  99   		Training 486 pattern with 100.00% 	Forward time: 	 3.88 sec
2023-04-02 22:05:54,485 			Loss:    3.814e-04    			Backward time: 	 0.11 sec 
2023-04-02 22:05:54,486 ADAM: Layer 0 -> dw_min:9.9999e-01  dw_max:1.0000e+00 lr:1.0000e-04
2023-04-02 22:05:54,486 ADAM: Layer 1 -> dw_min:9.9996e-01  dw_max:1.0000e+00 lr:1.0000e-04
2023-04-02 22:05:54,486 ADAM: Layer 2 -> dw_min:9.9993e-01  dw_max:1.0001e+00 lr:1.0000e-04
2023-04-02 22:05:54,486 ADAM: Layer 3 -> dw_min:9.9998e-01  dw_max:1.0000e+00 lr:1.0000e-04
2023-04-02 22:05:54,518 			Learning rate: weights:   1.000e-04    
2023-04-02 22:05:54,518 			Last test performance: 99.04%
2023-04-02 22:05:54,518 ----------------
2023-04-02 22:05:58,518   68  => 100   		Training 486 pattern with 100.00% 	Forward time: 	 3.88 sec
2023-04-02 22:05:58,518 			Loss:    3.581e-04    			Backward time: 	 0.11 sec 
2023-04-02 22:05:58,518 ADAM: Layer 0 -> dw_min:9.9999e-01  dw_max:1.0000e+00 lr:1.0000e-04
2023-04-02 22:05:58,518 ADAM: Layer 1 -> dw_min:9.9997e-01  dw_max:1.0000e+00 lr:1.0000e-04
2023-04-02 22:05:58,519 ADAM: Layer 2 -> dw_min:9.9993e-01  dw_max:1.0001e+00 lr:1.0000e-04
2023-04-02 22:05:58,519 ADAM: Layer 3 -> dw_min:9.9998e-01  dw_max:1.0000e+00 lr:1.0000e-04
2023-04-02 22:05:58,606 			Learning rate: weights:   1.000e-04    
2023-04-02 22:05:58,606 			Last test performance: 99.04%
2023-04-02 22:05:58,606 ----------------
2023-04-02 22:06:02,606   68  => 101   		Training 486 pattern with 100.00% 	Forward time: 	 3.88 sec
2023-04-02 22:06:02,606 			Loss:    5.865e-04    			Backward time: 	 0.11 sec 
2023-04-02 22:06:02,606 ADAM: Layer 0 -> dw_min:9.9999e-01  dw_max:1.0000e+00 lr:1.0000e-04
2023-04-02 22:06:02,607 ADAM: Layer 1 -> dw_min:9.9997e-01  dw_max:1.0000e+00 lr:1.0000e-04
2023-04-02 22:06:02,607 ADAM: Layer 2 -> dw_min:9.9994e-01  dw_max:1.0001e+00 lr:1.0000e-04
2023-04-02 22:06:02,607 ADAM: Layer 3 -> dw_min:9.9998e-01  dw_max:1.0000e+00 lr:1.0000e-04
2023-04-02 22:06:02,631 			Learning rate: weights:   1.000e-04    
2023-04-02 22:06:02,631 			Last test performance: 99.04%
2023-04-02 22:06:02,631 ----------------
2023-04-02 22:06:06,630   68  => 102   		Training 486 pattern with 100.00% 	Forward time: 	 3.88 sec
2023-04-02 22:06:06,630 			Loss:    1.211e-04    			Backward time: 	 0.11 sec 
2023-04-02 22:06:06,631 ADAM: Layer 0 -> dw_min:9.9999e-01  dw_max:1.0000e+00 lr:1.0000e-04
2023-04-02 22:06:06,631 ADAM: Layer 1 -> dw_min:9.9997e-01  dw_max:1.0000e+00 lr:1.0000e-04
2023-04-02 22:06:06,631 ADAM: Layer 2 -> dw_min:9.9995e-01  dw_max:1.0000e+00 lr:1.0000e-04
2023-04-02 22:06:06,631 ADAM: Layer 3 -> dw_min:9.9998e-01  dw_max:1.0000e+00 lr:1.0000e-04
2023-04-02 22:06:06,648 			Learning rate: weights:   1.000e-04    
2023-04-02 22:06:06,648 			Last test performance: 99.04%
2023-04-02 22:06:06,648 ----------------
2023-04-02 22:06:10,649   68  => 103   		Training 486 pattern with 99.79% 	Forward time: 	 3.88 sec
2023-04-02 22:06:10,649 			Loss:    2.598e-03    			Backward time: 	 0.11 sec 
2023-04-02 22:06:10,649 ADAM: Layer 0 -> dw_min:9.9998e-01  dw_max:1.0000e+00 lr:1.0000e-04
2023-04-02 22:06:10,649 ADAM: Layer 1 -> dw_min:9.9991e-01  dw_max:1.0001e+00 lr:1.0000e-04
2023-04-02 22:06:10,649 ADAM: Layer 2 -> dw_min:9.9987e-01  dw_max:1.0001e+00 lr:1.0000e-04
2023-04-02 22:06:10,649 ADAM: Layer 3 -> dw_min:9.9993e-01  dw_max:1.0001e+00 lr:1.0000e-04
2023-04-02 22:06:10,778 			Learning rate: weights:   1.000e-04    
2023-04-02 22:06:10,778 			Last test performance: 99.04%
2023-04-02 22:06:10,778 ----------------
2023-04-02 22:06:14,777   68  => 104   		Training 486 pattern with 100.00% 	Forward time: 	 3.88 sec
2023-04-02 22:06:14,777 			Loss:    8.800e-04    			Backward time: 	 0.11 sec 
2023-04-02 22:06:14,777 ADAM: Layer 0 -> dw_min:9.9998e-01  dw_max:1.0000e+00 lr:1.0000e-04
2023-04-02 22:06:14,777 ADAM: Layer 1 -> dw_min:9.9992e-01  dw_max:1.0001e+00 lr:1.0000e-04
2023-04-02 22:06:14,778 ADAM: Layer 2 -> dw_min:9.9988e-01  dw_max:1.0001e+00 lr:1.0000e-04
2023-04-02 22:06:14,778 ADAM: Layer 3 -> dw_min:9.9994e-01  dw_max:1.0001e+00 lr:1.0000e-04
2023-04-02 22:06:14,806 			Learning rate: weights:   1.000e-04    
2023-04-02 22:06:14,806 			Last test performance: 99.04%
2023-04-02 22:06:14,806 ----------------
2023-04-02 22:06:18,806   68  => 105   		Training 486 pattern with 100.00% 	Forward time: 	 3.88 sec
2023-04-02 22:06:18,806 			Loss:    5.295e-04    			Backward time: 	 0.11 sec 
2023-04-02 22:06:18,807 ADAM: Layer 0 -> dw_min:9.9998e-01  dw_max:1.0000e+00 lr:1.0000e-04
2023-04-02 22:06:18,807 ADAM: Layer 1 -> dw_min:9.9993e-01  dw_max:1.0001e+00 lr:1.0000e-04
2023-04-02 22:06:18,807 ADAM: Layer 2 -> dw_min:9.9989e-01  dw_max:1.0001e+00 lr:1.0000e-04
2023-04-02 22:06:18,807 ADAM: Layer 3 -> dw_min:9.9995e-01  dw_max:1.0000e+00 lr:1.0000e-04
2023-04-02 22:06:18,873 			Learning rate: weights:   1.000e-04    
2023-04-02 22:06:18,873 			Last test performance: 99.04%
2023-04-02 22:06:18,873 ----------------
2023-04-02 22:06:22,873   68  => 106   		Training 486 pattern with 99.79% 	Forward time: 	 3.88 sec
2023-04-02 22:06:22,873 			Loss:    7.901e-03    			Backward time: 	 0.11 sec 
2023-04-02 22:06:22,873 ADAM: Layer 0 -> dw_min:9.9997e-01  dw_max:1.0000e+00 lr:1.0000e-04
2023-04-02 22:06:22,874 ADAM: Layer 1 -> dw_min:9.9991e-01  dw_max:1.0001e+00 lr:1.0000e-04
2023-04-02 22:06:22,874 ADAM: Layer 2 -> dw_min:9.9985e-01  dw_max:1.0002e+00 lr:1.0000e-04
2023-04-02 22:06:22,874 ADAM: Layer 3 -> dw_min:9.9990e-01  dw_max:1.0001e+00 lr:1.0000e-04
2023-04-02 22:06:22,911 			Learning rate: weights:   1.000e-04    
2023-04-02 22:06:22,911 			Last test performance: 99.04%
2023-04-02 22:06:22,911 ----------------
2023-04-02 22:06:26,910   68  => 107   		Training 486 pattern with 100.00% 	Forward time: 	 3.88 sec
2023-04-02 22:06:26,910 			Loss:    5.580e-04    			Backward time: 	 0.11 sec 
2023-04-02 22:06:26,910 ADAM: Layer 0 -> dw_min:9.9997e-01  dw_max:1.0000e+00 lr:1.0000e-04
2023-04-02 22:06:26,910 ADAM: Layer 1 -> dw_min:9.9991e-01  dw_max:1.0001e+00 lr:1.0000e-04
2023-04-02 22:06:26,910 ADAM: Layer 2 -> dw_min:9.9987e-01  dw_max:1.0001e+00 lr:1.0000e-04
2023-04-02 22:06:26,911 ADAM: Layer 3 -> dw_min:9.9991e-01  dw_max:1.0001e+00 lr:1.0000e-04
2023-04-02 22:06:27,065 			Learning rate: weights:   1.000e-04    
2023-04-02 22:06:27,065 			Last test performance: 99.04%
2023-04-02 22:06:27,065 ----------------
2023-04-02 22:06:31,077   68  => 108   		Training 486 pattern with 100.00% 	Forward time: 	 3.89 sec
2023-04-02 22:06:31,077 			Loss:    4.504e-04    			Backward time: 	 0.12 sec 
2023-04-02 22:06:31,077 ADAM: Layer 0 -> dw_min:9.9998e-01  dw_max:1.0000e+00 lr:1.0000e-04
2023-04-02 22:06:31,077 ADAM: Layer 1 -> dw_min:9.9992e-01  dw_max:1.0001e+00 lr:1.0000e-04
2023-04-02 22:06:31,077 ADAM: Layer 2 -> dw_min:9.9988e-01  dw_max:1.0001e+00 lr:1.0000e-04
2023-04-02 22:06:31,077 ADAM: Layer 3 -> dw_min:9.9992e-01  dw_max:1.0001e+00 lr:1.0000e-04
2023-04-02 22:06:31,106 			Learning rate: weights:   1.000e-04    
2023-04-02 22:06:31,106 			Last test performance: 99.04%
2023-04-02 22:06:31,106 ----------------
2023-04-02 22:06:35,109   68  => 109   		Training 486 pattern with 100.00% 	Forward time: 	 3.88 sec
2023-04-02 22:06:35,109 			Loss:    1.802e-04    			Backward time: 	 0.11 sec 
2023-04-02 22:06:35,109 ADAM: Layer 0 -> dw_min:9.9998e-01  dw_max:1.0000e+00 lr:1.0000e-04
2023-04-02 22:06:35,109 ADAM: Layer 1 -> dw_min:9.9993e-01  dw_max:1.0001e+00 lr:1.0000e-04
2023-04-02 22:06:35,110 ADAM: Layer 2 -> dw_min:9.9989e-01  dw_max:1.0001e+00 lr:1.0000e-04
2023-04-02 22:06:35,110 ADAM: Layer 3 -> dw_min:9.9993e-01  dw_max:1.0001e+00 lr:1.0000e-04
2023-04-02 22:06:35,174 			Learning rate: weights:   1.000e-04    
2023-04-02 22:06:35,174 			Last test performance: 99.04%
2023-04-02 22:06:35,175 ----------------
2023-04-02 22:06:39,173   68  => 110   		Training 486 pattern with 100.00% 	Forward time: 	 3.88 sec
2023-04-02 22:06:39,173 			Loss:    1.816e-03    			Backward time: 	 0.11 sec 
2023-04-02 22:06:39,173 ADAM: Layer 0 -> dw_min:9.9997e-01  dw_max:1.0000e+00 lr:1.0000e-04
2023-04-02 22:06:39,173 ADAM: Layer 1 -> dw_min:9.9986e-01  dw_max:1.0001e+00 lr:1.0000e-04
2023-04-02 22:06:39,174 ADAM: Layer 2 -> dw_min:9.9984e-01  dw_max:1.0001e+00 lr:1.0000e-04
2023-04-02 22:06:39,174 ADAM: Layer 3 -> dw_min:9.9990e-01  dw_max:1.0001e+00 lr:1.0000e-04
2023-04-02 22:06:39,239 			Learning rate: weights:   1.000e-04    
2023-04-02 22:06:39,239 			Last test performance: 99.04%
2023-04-02 22:06:39,239 ----------------
2023-04-02 22:06:43,237   68  => 111   		Training 486 pattern with 100.00% 	Forward time: 	 3.88 sec
2023-04-02 22:06:43,237 			Loss:    3.579e-04    			Backward time: 	 0.11 sec 
2023-04-02 22:06:43,237 ADAM: Layer 0 -> dw_min:9.9997e-01  dw_max:1.0000e+00 lr:1.0000e-04
2023-04-02 22:06:43,237 ADAM: Layer 1 -> dw_min:9.9988e-01  dw_max:1.0001e+00 lr:1.0000e-04
2023-04-02 22:06:43,238 ADAM: Layer 2 -> dw_min:9.9986e-01  dw_max:1.0001e+00 lr:1.0000e-04
2023-04-02 22:06:43,238 ADAM: Layer 3 -> dw_min:9.9991e-01  dw_max:1.0001e+00 lr:1.0000e-04
2023-04-02 22:06:43,296 			Learning rate: weights:   1.000e-04    
2023-04-02 22:06:43,296 			Last test performance: 99.04%
2023-04-02 22:06:43,296 ----------------
2023-04-02 22:06:47,296   68  => 112   		Training 486 pattern with 100.00% 	Forward time: 	 3.88 sec
2023-04-02 22:06:47,296 			Loss:    5.937e-04    			Backward time: 	 0.11 sec 
2023-04-02 22:06:47,296 ADAM: Layer 0 -> dw_min:9.9998e-01  dw_max:1.0000e+00 lr:1.0000e-04
2023-04-02 22:06:47,296 ADAM: Layer 1 -> dw_min:9.9989e-01  dw_max:1.0001e+00 lr:1.0000e-04
2023-04-02 22:06:47,296 ADAM: Layer 2 -> dw_min:9.9987e-01  dw_max:1.0001e+00 lr:1.0000e-04
2023-04-02 22:06:47,296 ADAM: Layer 3 -> dw_min:9.9992e-01  dw_max:1.0001e+00 lr:1.0000e-04
2023-04-02 22:06:47,365 			Learning rate: weights:   1.000e-04    
2023-04-02 22:06:47,365 			Last test performance: 99.04%
2023-04-02 22:06:47,365 ----------------
2023-04-02 22:06:51,369   68  => 113   		Training 486 pattern with 100.00% 	Forward time: 	 3.88 sec
2023-04-02 22:06:51,369 			Loss:    1.126e-03    			Backward time: 	 0.11 sec 
2023-04-02 22:06:51,369 ADAM: Layer 0 -> dw_min:9.9997e-01  dw_max:1.0000e+00 lr:1.0000e-04
2023-04-02 22:06:51,369 ADAM: Layer 1 -> dw_min:9.9990e-01  dw_max:1.0001e+00 lr:1.0000e-04
2023-04-02 22:06:51,369 ADAM: Layer 2 -> dw_min:9.9985e-01  dw_max:1.0001e+00 lr:1.0000e-04
2023-04-02 22:06:51,370 ADAM: Layer 3 -> dw_min:9.9993e-01  dw_max:1.0001e+00 lr:1.0000e-04
2023-04-02 22:06:51,386 			Learning rate: weights:   1.000e-04    
2023-04-02 22:06:51,386 			Last test performance: 99.04%
2023-04-02 22:06:51,386 ----------------
2023-04-02 22:06:55,385   68  => 114   		Training 486 pattern with 99.79% 	Forward time: 	 3.88 sec
2023-04-02 22:06:55,385 			Loss:    1.940e-03    			Backward time: 	 0.11 sec 
2023-04-02 22:06:55,385 ADAM: Layer 0 -> dw_min:9.9996e-01  dw_max:1.0000e+00 lr:1.0000e-04
2023-04-02 22:06:55,385 ADAM: Layer 1 -> dw_min:9.9988e-01  dw_max:1.0001e+00 lr:1.0000e-04
2023-04-02 22:06:55,385 ADAM: Layer 2 -> dw_min:9.9984e-01  dw_max:1.0001e+00 lr:1.0000e-04
2023-04-02 22:06:55,386 ADAM: Layer 3 -> dw_min:9.9990e-01  dw_max:1.0001e+00 lr:1.0000e-04
2023-04-02 22:06:55,479 			Learning rate: weights:   1.000e-04    
2023-04-02 22:06:55,479 			Last test performance: 99.04%
2023-04-02 22:06:55,479 ----------------
2023-04-02 22:06:59,479   68  => 115   		Training 486 pattern with 100.00% 	Forward time: 	 3.88 sec
2023-04-02 22:06:59,479 			Loss:    3.608e-04    			Backward time: 	 0.11 sec 
2023-04-02 22:06:59,479 ADAM: Layer 0 -> dw_min:9.9996e-01  dw_max:1.0000e+00 lr:1.0000e-04
2023-04-02 22:06:59,479 ADAM: Layer 1 -> dw_min:9.9989e-01  dw_max:1.0001e+00 lr:1.0000e-04
2023-04-02 22:06:59,479 ADAM: Layer 2 -> dw_min:9.9986e-01  dw_max:1.0001e+00 lr:1.0000e-04
2023-04-02 22:06:59,479 ADAM: Layer 3 -> dw_min:9.9991e-01  dw_max:1.0001e+00 lr:1.0000e-04
2023-04-02 22:06:59,564 			Learning rate: weights:   1.000e-04    
2023-04-02 22:06:59,564 			Last test performance: 99.04%
2023-04-02 22:06:59,564 ----------------
2023-04-02 22:07:03,563   68  => 116   		Training 486 pattern with 100.00% 	Forward time: 	 3.88 sec
2023-04-02 22:07:03,563 			Loss:    8.074e-04    			Backward time: 	 0.11 sec 
2023-04-02 22:07:03,563 ADAM: Layer 0 -> dw_min:9.9996e-01  dw_max:1.0000e+00 lr:1.0000e-04
2023-04-02 22:07:03,564 ADAM: Layer 1 -> dw_min:9.9990e-01  dw_max:1.0001e+00 lr:1.0000e-04
2023-04-02 22:07:03,564 ADAM: Layer 2 -> dw_min:9.9987e-01  dw_max:1.0001e+00 lr:1.0000e-04
2023-04-02 22:07:03,564 ADAM: Layer 3 -> dw_min:9.9992e-01  dw_max:1.0001e+00 lr:1.0000e-04
2023-04-02 22:07:03,584 			Learning rate: weights:   1.000e-04    
2023-04-02 22:07:03,584 			Last test performance: 99.04%
2023-04-02 22:07:03,584 ----------------
2023-04-02 22:07:07,585   68  => 117   		Training 486 pattern with 100.00% 	Forward time: 	 3.88 sec
2023-04-02 22:07:07,585 			Loss:    2.825e-04    			Backward time: 	 0.11 sec 
2023-04-02 22:07:07,585 ADAM: Layer 0 -> dw_min:9.9996e-01  dw_max:1.0000e+00 lr:1.0000e-04
2023-04-02 22:07:07,586 ADAM: Layer 1 -> dw_min:9.9991e-01  dw_max:1.0001e+00 lr:1.0000e-04
2023-04-02 22:07:07,586 ADAM: Layer 2 -> dw_min:9.9989e-01  dw_max:1.0001e+00 lr:1.0000e-04
2023-04-02 22:07:07,586 ADAM: Layer 3 -> dw_min:9.9993e-01  dw_max:1.0001e+00 lr:1.0000e-04
2023-04-02 22:07:07,661 			Learning rate: weights:   1.000e-04    
2023-04-02 22:07:07,661 			Last test performance: 99.04%
2023-04-02 22:07:07,661 ----------------
2023-04-02 22:07:11,661   68  => 118   		Training 486 pattern with 100.00% 	Forward time: 	 3.88 sec
2023-04-02 22:07:11,661 			Loss:    8.822e-04    			Backward time: 	 0.11 sec 
2023-04-02 22:07:11,661 ADAM: Layer 0 -> dw_min:9.9997e-01  dw_max:1.0000e+00 lr:1.0000e-04
2023-04-02 22:07:11,661 ADAM: Layer 1 -> dw_min:9.9992e-01  dw_max:1.0001e+00 lr:1.0000e-04
2023-04-02 22:07:11,661 ADAM: Layer 2 -> dw_min:9.9990e-01  dw_max:1.0001e+00 lr:1.0000e-04
2023-04-02 22:07:11,661 ADAM: Layer 3 -> dw_min:9.9994e-01  dw_max:1.0001e+00 lr:1.0000e-04
2023-04-02 22:07:11,732 			Learning rate: weights:   1.000e-04    
2023-04-02 22:07:11,732 			Last test performance: 99.04%
2023-04-02 22:07:11,732 ----------------
2023-04-02 22:07:15,732   68  => 119   		Training 486 pattern with 100.00% 	Forward time: 	 3.88 sec
2023-04-02 22:07:15,732 			Loss:    1.652e-03    			Backward time: 	 0.11 sec 
2023-04-02 22:07:15,733 ADAM: Layer 0 -> dw_min:9.9996e-01  dw_max:1.0000e+00 lr:1.0000e-04
2023-04-02 22:07:15,733 ADAM: Layer 1 -> dw_min:9.9992e-01  dw_max:1.0001e+00 lr:1.0000e-04
2023-04-02 22:07:15,733 ADAM: Layer 2 -> dw_min:9.9990e-01  dw_max:1.0001e+00 lr:1.0000e-04
2023-04-02 22:07:15,733 ADAM: Layer 3 -> dw_min:9.9994e-01  dw_max:1.0001e+00 lr:1.0000e-04
2023-04-02 22:07:15,803 			Learning rate: weights:   1.000e-04    
2023-04-02 22:07:15,803 			Last test performance: 99.04%
2023-04-02 22:07:15,803 ----------------
2023-04-02 22:07:19,803   68  => 120   		Training 486 pattern with 100.00% 	Forward time: 	 3.88 sec
2023-04-02 22:07:19,803 			Loss:    5.411e-04    			Backward time: 	 0.11 sec 
2023-04-02 22:07:19,803 ADAM: Layer 0 -> dw_min:9.9997e-01  dw_max:1.0000e+00 lr:1.0000e-04
2023-04-02 22:07:19,803 ADAM: Layer 1 -> dw_min:9.9993e-01  dw_max:1.0001e+00 lr:1.0000e-04
2023-04-02 22:07:19,804 ADAM: Layer 2 -> dw_min:9.9991e-01  dw_max:1.0001e+00 lr:1.0000e-04
2023-04-02 22:07:19,804 ADAM: Layer 3 -> dw_min:9.9995e-01  dw_max:1.0001e+00 lr:1.0000e-04
2023-04-02 22:07:19,875 			Learning rate: weights:   1.000e-04    
2023-04-02 22:07:19,875 			Last test performance: 99.04%
2023-04-02 22:07:19,875 ----------------
2023-04-02 22:07:23,877   68  => 121   		Training 486 pattern with 100.00% 	Forward time: 	 3.88 sec
2023-04-02 22:07:23,877 			Loss:    3.191e-04    			Backward time: 	 0.11 sec 
2023-04-02 22:07:23,878 ADAM: Layer 0 -> dw_min:9.9997e-01  dw_max:1.0000e+00 lr:1.0000e-04
2023-04-02 22:07:23,878 ADAM: Layer 1 -> dw_min:9.9993e-01  dw_max:1.0001e+00 lr:1.0000e-04
2023-04-02 22:07:23,878 ADAM: Layer 2 -> dw_min:9.9992e-01  dw_max:1.0001e+00 lr:1.0000e-04
2023-04-02 22:07:23,878 ADAM: Layer 3 -> dw_min:9.9995e-01  dw_max:1.0001e+00 lr:1.0000e-04
2023-04-02 22:07:23,911 			Learning rate: weights:   1.000e-04    
2023-04-02 22:07:23,912 			Last test performance: 99.04%
2023-04-02 22:07:23,912 ----------------
2023-04-02 22:07:27,915   68  => 122   		Training 486 pattern with 100.00% 	Forward time: 	 3.89 sec
2023-04-02 22:07:27,916 			Loss:    4.325e-04    			Backward time: 	 0.11 sec 
2023-04-02 22:07:27,916 ADAM: Layer 0 -> dw_min:9.9997e-01  dw_max:1.0000e+00 lr:1.0000e-04
2023-04-02 22:07:27,916 ADAM: Layer 1 -> dw_min:9.9994e-01  dw_max:1.0001e+00 lr:1.0000e-04
2023-04-02 22:07:27,916 ADAM: Layer 2 -> dw_min:9.9992e-01  dw_max:1.0001e+00 lr:1.0000e-04
2023-04-02 22:07:27,916 ADAM: Layer 3 -> dw_min:9.9996e-01  dw_max:1.0001e+00 lr:1.0000e-04
2023-04-02 22:07:28,032 			Learning rate: weights:   1.000e-04    
2023-04-02 22:07:28,032 			Last test performance: 99.04%
2023-04-02 22:07:28,032 ----------------
2023-04-02 22:07:32,031   68  => 123   		Training 486 pattern with 100.00% 	Forward time: 	 3.88 sec
2023-04-02 22:07:32,031 			Loss:    1.258e-03    			Backward time: 	 0.11 sec 
2023-04-02 22:07:32,032 ADAM: Layer 0 -> dw_min:9.9997e-01  dw_max:1.0000e+00 lr:1.0000e-04
2023-04-02 22:07:32,032 ADAM: Layer 1 -> dw_min:9.9994e-01  dw_max:1.0001e+00 lr:1.0000e-04
2023-04-02 22:07:32,032 ADAM: Layer 2 -> dw_min:9.9993e-01  dw_max:1.0001e+00 lr:1.0000e-04
2023-04-02 22:07:32,032 ADAM: Layer 3 -> dw_min:9.9994e-01  dw_max:1.0001e+00 lr:1.0000e-04
2023-04-02 22:07:32,102 			Learning rate: weights:   1.000e-04    
2023-04-02 22:07:32,102 			Last test performance: 99.04%
2023-04-02 22:07:32,102 ----------------
2023-04-02 22:07:36,105   68  => 124   		Training 486 pattern with 100.00% 	Forward time: 	 3.88 sec
2023-04-02 22:07:36,105 			Loss:    9.725e-04    			Backward time: 	 0.11 sec 
2023-04-02 22:07:36,105 ADAM: Layer 0 -> dw_min:9.9997e-01  dw_max:1.0000e+00 lr:1.0000e-04
2023-04-02 22:07:36,105 ADAM: Layer 1 -> dw_min:9.9995e-01  dw_max:1.0000e+00 lr:1.0000e-04
2023-04-02 22:07:36,105 ADAM: Layer 2 -> dw_min:9.9992e-01  dw_max:1.0001e+00 lr:1.0000e-04
2023-04-02 22:07:36,105 ADAM: Layer 3 -> dw_min:9.9995e-01  dw_max:1.0001e+00 lr:1.0000e-04
2023-04-02 22:07:36,173 
2023-04-02 22:07:36,173 Testing:
2023-04-02 22:07:36,374 		24 of 10000 with 95.83% 	 Time used:  0.20 sec
2023-04-02 22:07:36,568 		48 of 10000 with 97.92% 	 Time used:  0.19 sec
2023-04-02 22:07:36,761 		72 of 10000 with 98.61% 	 Time used:  0.19 sec
2023-04-02 22:07:36,955 		96 of 10000 with 97.92% 	 Time used:  0.19 sec
2023-04-02 22:07:37,149 		120 of 10000 with 98.33% 	 Time used:  0.19 sec
2023-04-02 22:07:37,342 		144 of 10000 with 97.92% 	 Time used:  0.19 sec
2023-04-02 22:07:37,536 		168 of 10000 with 98.21% 	 Time used:  0.19 sec
2023-04-02 22:07:37,729 		192 of 10000 with 98.44% 	 Time used:  0.19 sec
2023-04-02 22:07:37,923 		216 of 10000 with 98.15% 	 Time used:  0.19 sec
2023-04-02 22:07:38,116 		240 of 10000 with 98.33% 	 Time used:  0.19 sec
2023-04-02 22:07:38,310 		264 of 10000 with 98.48% 	 Time used:  0.19 sec
2023-04-02 22:07:38,503 		288 of 10000 with 98.61% 	 Time used:  0.19 sec
2023-04-02 22:07:38,697 		312 of 10000 with 98.40% 	 Time used:  0.19 sec
2023-04-02 22:07:38,890 		336 of 10000 with 98.21% 	 Time used:  0.19 sec
2023-04-02 22:07:39,084 		360 of 10000 with 98.33% 	 Time used:  0.19 sec
2023-04-02 22:07:39,277 		384 of 10000 with 98.44% 	 Time used:  0.19 sec
2023-04-02 22:07:39,471 		408 of 10000 with 98.53% 	 Time used:  0.19 sec
2023-04-02 22:07:39,664 		432 of 10000 with 98.61% 	 Time used:  0.19 sec
2023-04-02 22:07:39,858 		456 of 10000 with 98.25% 	 Time used:  0.19 sec
2023-04-02 22:07:40,051 		480 of 10000 with 98.33% 	 Time used:  0.19 sec
2023-04-02 22:07:40,245 		504 of 10000 with 98.41% 	 Time used:  0.19 sec
2023-04-02 22:07:40,438 		528 of 10000 with 98.30% 	 Time used:  0.19 sec
2023-04-02 22:07:40,632 		552 of 10000 with 98.37% 	 Time used:  0.19 sec
2023-04-02 22:07:40,825 		576 of 10000 with 98.44% 	 Time used:  0.19 sec
2023-04-02 22:07:41,019 		600 of 10000 with 98.50% 	 Time used:  0.19 sec
2023-04-02 22:07:41,212 		624 of 10000 with 98.56% 	 Time used:  0.19 sec
2023-04-02 22:07:41,405 		648 of 10000 with 98.61% 	 Time used:  0.19 sec
2023-04-02 22:07:41,599 		672 of 10000 with 98.66% 	 Time used:  0.19 sec
2023-04-02 22:07:41,793 		696 of 10000 with 98.71% 	 Time used:  0.19 sec
2023-04-02 22:07:41,986 		720 of 10000 with 98.75% 	 Time used:  0.19 sec
2023-04-02 22:07:42,180 		744 of 10000 with 98.79% 	 Time used:  0.19 sec
2023-04-02 22:07:42,373 		768 of 10000 with 98.83% 	 Time used:  0.19 sec
2023-04-02 22:07:42,567 		792 of 10000 with 98.86% 	 Time used:  0.19 sec
2023-04-02 22:07:42,760 		816 of 10000 with 98.90% 	 Time used:  0.19 sec
2023-04-02 22:07:42,954 		840 of 10000 with 98.93% 	 Time used:  0.19 sec
2023-04-02 22:07:43,147 		864 of 10000 with 98.84% 	 Time used:  0.19 sec
2023-04-02 22:07:43,341 		888 of 10000 with 98.87% 	 Time used:  0.19 sec
2023-04-02 22:07:43,534 		912 of 10000 with 98.79% 	 Time used:  0.19 sec
2023-04-02 22:07:43,728 		936 of 10000 with 98.82% 	 Time used:  0.19 sec
2023-04-02 22:07:43,921 		960 of 10000 with 98.85% 	 Time used:  0.19 sec
2023-04-02 22:07:44,115 		984 of 10000 with 98.88% 	 Time used:  0.19 sec
2023-04-02 22:07:44,308 		1008 of 10000 with 98.91% 	 Time used:  0.19 sec
2023-04-02 22:07:44,502 		1032 of 10000 with 98.93% 	 Time used:  0.19 sec
2023-04-02 22:07:44,695 		1056 of 10000 with 98.96% 	 Time used:  0.19 sec
2023-04-02 22:07:44,889 		1080 of 10000 with 98.89% 	 Time used:  0.19 sec
2023-04-02 22:07:45,082 		1104 of 10000 with 98.91% 	 Time used:  0.19 sec
2023-04-02 22:07:45,276 		1128 of 10000 with 98.94% 	 Time used:  0.19 sec
2023-04-02 22:07:45,470 		1152 of 10000 with 98.96% 	 Time used:  0.19 sec
2023-04-02 22:07:45,664 		1176 of 10000 with 98.98% 	 Time used:  0.19 sec
2023-04-02 22:07:45,857 		1200 of 10000 with 98.92% 	 Time used:  0.19 sec
2023-04-02 22:07:46,050 		1224 of 10000 with 98.94% 	 Time used:  0.19 sec
2023-04-02 22:07:46,244 		1248 of 10000 with 98.96% 	 Time used:  0.19 sec
2023-04-02 22:07:46,438 		1272 of 10000 with 98.98% 	 Time used:  0.19 sec
2023-04-02 22:07:46,631 		1296 of 10000 with 99.00% 	 Time used:  0.19 sec
2023-04-02 22:07:46,825 		1320 of 10000 with 99.02% 	 Time used:  0.19 sec
2023-04-02 22:07:47,018 		1344 of 10000 with 99.03% 	 Time used:  0.19 sec
2023-04-02 22:07:47,212 		1368 of 10000 with 98.98% 	 Time used:  0.19 sec
2023-04-02 22:07:47,405 		1392 of 10000 with 98.99% 	 Time used:  0.19 sec
2023-04-02 22:07:47,599 		1416 of 10000 with 99.01% 	 Time used:  0.19 sec
2023-04-02 22:07:47,792 		1440 of 10000 with 99.03% 	 Time used:  0.19 sec
2023-04-02 22:07:47,987 		1464 of 10000 with 99.04% 	 Time used:  0.19 sec
2023-04-02 22:07:48,180 		1488 of 10000 with 98.99% 	 Time used:  0.19 sec
2023-04-02 22:07:48,373 		1512 of 10000 with 99.01% 	 Time used:  0.19 sec
2023-04-02 22:07:48,567 		1536 of 10000 with 99.02% 	 Time used:  0.19 sec
2023-04-02 22:07:48,761 		1560 of 10000 with 99.04% 	 Time used:  0.19 sec
2023-04-02 22:07:48,954 		1584 of 10000 with 99.05% 	 Time used:  0.19 sec
2023-04-02 22:07:49,148 		1608 of 10000 with 99.00% 	 Time used:  0.19 sec
2023-04-02 22:07:49,341 		1632 of 10000 with 99.02% 	 Time used:  0.19 sec
2023-04-02 22:07:49,535 		1656 of 10000 with 99.03% 	 Time used:  0.19 sec
2023-04-02 22:07:49,729 		1680 of 10000 with 99.05% 	 Time used:  0.19 sec
2023-04-02 22:07:49,922 		1704 of 10000 with 99.06% 	 Time used:  0.19 sec
2023-04-02 22:07:50,116 		1728 of 10000 with 99.02% 	 Time used:  0.19 sec
2023-04-02 22:07:50,309 		1752 of 10000 with 99.03% 	 Time used:  0.19 sec
2023-04-02 22:07:50,503 		1776 of 10000 with 99.04% 	 Time used:  0.19 sec
2023-04-02 22:07:50,696 		1800 of 10000 with 99.06% 	 Time used:  0.19 sec
2023-04-02 22:07:50,890 		1824 of 10000 with 99.01% 	 Time used:  0.19 sec
2023-04-02 22:07:51,083 		1848 of 10000 with 98.97% 	 Time used:  0.19 sec
2023-04-02 22:07:51,277 		1872 of 10000 with 98.99% 	 Time used:  0.19 sec
2023-04-02 22:07:51,470 		1896 of 10000 with 99.00% 	 Time used:  0.19 sec
2023-04-02 22:07:51,664 		1920 of 10000 with 99.01% 	 Time used:  0.19 sec
2023-04-02 22:07:51,857 		1944 of 10000 with 99.02% 	 Time used:  0.19 sec
2023-04-02 22:07:52,051 		1968 of 10000 with 98.98% 	 Time used:  0.19 sec
2023-04-02 22:07:52,244 		1992 of 10000 with 99.00% 	 Time used:  0.19 sec
2023-04-02 22:07:52,438 		2016 of 10000 with 99.01% 	 Time used:  0.19 sec
2023-04-02 22:07:52,632 		2040 of 10000 with 98.97% 	 Time used:  0.19 sec
2023-04-02 22:07:52,825 		2064 of 10000 with 98.98% 	 Time used:  0.19 sec
2023-04-02 22:07:53,019 		2088 of 10000 with 98.95% 	 Time used:  0.19 sec
2023-04-02 22:07:53,212 		2112 of 10000 with 98.91% 	 Time used:  0.19 sec
2023-04-02 22:07:53,406 		2136 of 10000 with 98.92% 	 Time used:  0.19 sec
2023-04-02 22:07:53,599 		2160 of 10000 with 98.94% 	 Time used:  0.19 sec
2023-04-02 22:07:53,793 		2184 of 10000 with 98.95% 	 Time used:  0.19 sec
2023-04-02 22:07:53,986 		2208 of 10000 with 98.96% 	 Time used:  0.19 sec
2023-04-02 22:07:54,180 		2232 of 10000 with 98.97% 	 Time used:  0.19 sec
2023-04-02 22:07:54,373 		2256 of 10000 with 98.98% 	 Time used:  0.19 sec
2023-04-02 22:07:54,567 		2280 of 10000 with 98.99% 	 Time used:  0.19 sec
2023-04-02 22:07:54,760 		2304 of 10000 with 99.00% 	 Time used:  0.19 sec
2023-04-02 22:07:54,954 		2328 of 10000 with 99.01% 	 Time used:  0.19 sec
2023-04-02 22:07:55,147 		2352 of 10000 with 99.02% 	 Time used:  0.19 sec
2023-04-02 22:07:55,341 		2376 of 10000 with 98.99% 	 Time used:  0.19 sec
2023-04-02 22:07:55,534 		2400 of 10000 with 99.00% 	 Time used:  0.19 sec
2023-04-02 22:07:55,728 		2424 of 10000 with 99.01% 	 Time used:  0.19 sec
2023-04-02 22:07:55,921 		2448 of 10000 with 99.02% 	 Time used:  0.19 sec
2023-04-02 22:07:56,115 		2472 of 10000 with 99.03% 	 Time used:  0.19 sec
2023-04-02 22:07:56,308 		2496 of 10000 with 99.04% 	 Time used:  0.19 sec
2023-04-02 22:07:56,502 		2520 of 10000 with 99.05% 	 Time used:  0.19 sec
2023-04-02 22:07:56,696 		2544 of 10000 with 99.06% 	 Time used:  0.19 sec
2023-04-02 22:07:56,889 		2568 of 10000 with 99.07% 	 Time used:  0.19 sec
2023-04-02 22:07:57,082 		2592 of 10000 with 99.07% 	 Time used:  0.19 sec
2023-04-02 22:07:57,276 		2616 of 10000 with 99.04% 	 Time used:  0.19 sec
2023-04-02 22:07:57,470 		2640 of 10000 with 99.05% 	 Time used:  0.19 sec
2023-04-02 22:07:57,663 		2664 of 10000 with 99.06% 	 Time used:  0.19 sec
2023-04-02 22:07:57,857 		2688 of 10000 with 99.07% 	 Time used:  0.19 sec
2023-04-02 22:07:58,050 		2712 of 10000 with 99.08% 	 Time used:  0.19 sec
2023-04-02 22:07:58,244 		2736 of 10000 with 99.09% 	 Time used:  0.19 sec
2023-04-02 22:07:58,437 		2760 of 10000 with 99.09% 	 Time used:  0.19 sec
2023-04-02 22:07:58,630 		2784 of 10000 with 99.10% 	 Time used:  0.19 sec
2023-04-02 22:07:58,825 		2808 of 10000 with 99.11% 	 Time used:  0.19 sec
2023-04-02 22:07:59,018 		2832 of 10000 with 99.12% 	 Time used:  0.19 sec
2023-04-02 22:07:59,212 		2856 of 10000 with 99.12% 	 Time used:  0.19 sec
2023-04-02 22:07:59,405 		2880 of 10000 with 99.13% 	 Time used:  0.19 sec
2023-04-02 22:07:59,599 		2904 of 10000 with 99.14% 	 Time used:  0.19 sec
2023-04-02 22:07:59,792 		2928 of 10000 with 99.15% 	 Time used:  0.19 sec
2023-04-02 22:07:59,986 		2952 of 10000 with 99.15% 	 Time used:  0.19 sec
2023-04-02 22:08:00,179 		2976 of 10000 with 99.16% 	 Time used:  0.19 sec
2023-04-02 22:08:00,373 		3000 of 10000 with 99.17% 	 Time used:  0.19 sec
2023-04-02 22:08:00,566 		3024 of 10000 with 99.17% 	 Time used:  0.19 sec
2023-04-02 22:08:00,760 		3048 of 10000 with 99.18% 	 Time used:  0.19 sec
2023-04-02 22:08:00,953 		3072 of 10000 with 99.19% 	 Time used:  0.19 sec
2023-04-02 22:08:01,147 		3096 of 10000 with 99.19% 	 Time used:  0.19 sec
2023-04-02 22:08:01,340 		3120 of 10000 with 99.20% 	 Time used:  0.19 sec
2023-04-02 22:08:01,534 		3144 of 10000 with 99.20% 	 Time used:  0.19 sec
2023-04-02 22:08:01,727 		3168 of 10000 with 99.21% 	 Time used:  0.19 sec
2023-04-02 22:08:01,921 		3192 of 10000 with 99.19% 	 Time used:  0.19 sec
2023-04-02 22:08:02,114 		3216 of 10000 with 99.19% 	 Time used:  0.19 sec
2023-04-02 22:08:02,308 		3240 of 10000 with 99.20% 	 Time used:  0.19 sec
2023-04-02 22:08:02,502 		3264 of 10000 with 99.20% 	 Time used:  0.19 sec
2023-04-02 22:08:02,695 		3288 of 10000 with 99.18% 	 Time used:  0.19 sec
2023-04-02 22:08:02,889 		3312 of 10000 with 99.18% 	 Time used:  0.19 sec
2023-04-02 22:08:03,083 		3336 of 10000 with 99.19% 	 Time used:  0.19 sec
2023-04-02 22:08:03,276 		3360 of 10000 with 99.20% 	 Time used:  0.19 sec
2023-04-02 22:08:03,470 		3384 of 10000 with 99.20% 	 Time used:  0.19 sec
2023-04-02 22:08:03,663 		3408 of 10000 with 99.21% 	 Time used:  0.19 sec
2023-04-02 22:08:03,857 		3432 of 10000 with 99.21% 	 Time used:  0.19 sec
2023-04-02 22:08:04,050 		3456 of 10000 with 99.19% 	 Time used:  0.19 sec
2023-04-02 22:08:04,244 		3480 of 10000 with 99.17% 	 Time used:  0.19 sec
2023-04-02 22:08:04,437 		3504 of 10000 with 99.17% 	 Time used:  0.19 sec
2023-04-02 22:08:04,631 		3528 of 10000 with 99.18% 	 Time used:  0.19 sec
2023-04-02 22:08:04,824 		3552 of 10000 with 99.18% 	 Time used:  0.19 sec
2023-04-02 22:08:05,018 		3576 of 10000 with 99.16% 	 Time used:  0.19 sec
2023-04-02 22:08:05,211 		3600 of 10000 with 99.17% 	 Time used:  0.19 sec
2023-04-02 22:08:05,405 		3624 of 10000 with 99.17% 	 Time used:  0.19 sec
2023-04-02 22:08:05,598 		3648 of 10000 with 99.18% 	 Time used:  0.19 sec
2023-04-02 22:08:05,792 		3672 of 10000 with 99.18% 	 Time used:  0.19 sec
2023-04-02 22:08:05,985 		3696 of 10000 with 99.16% 	 Time used:  0.19 sec
2023-04-02 22:08:06,179 		3720 of 10000 with 99.14% 	 Time used:  0.19 sec
2023-04-02 22:08:06,372 		3744 of 10000 with 99.15% 	 Time used:  0.19 sec
2023-04-02 22:08:06,566 		3768 of 10000 with 99.15% 	 Time used:  0.19 sec
2023-04-02 22:08:06,759 		3792 of 10000 with 99.16% 	 Time used:  0.19 sec
2023-04-02 22:08:06,953 		3816 of 10000 with 99.14% 	 Time used:  0.19 sec
2023-04-02 22:08:07,146 		3840 of 10000 with 99.14% 	 Time used:  0.19 sec
2023-04-02 22:08:07,340 		3864 of 10000 with 99.15% 	 Time used:  0.19 sec
2023-04-02 22:08:07,533 		3888 of 10000 with 99.15% 	 Time used:  0.19 sec
2023-04-02 22:08:07,727 		3912 of 10000 with 99.16% 	 Time used:  0.19 sec
2023-04-02 22:08:07,920 		3936 of 10000 with 99.16% 	 Time used:  0.19 sec
2023-04-02 22:08:08,114 		3960 of 10000 with 99.17% 	 Time used:  0.19 sec
2023-04-02 22:08:08,307 		3984 of 10000 with 99.17% 	 Time used:  0.19 sec
2023-04-02 22:08:08,501 		4008 of 10000 with 99.15% 	 Time used:  0.19 sec
2023-04-02 22:08:08,694 		4032 of 10000 with 99.16% 	 Time used:  0.19 sec
2023-04-02 22:08:08,888 		4056 of 10000 with 99.14% 	 Time used:  0.19 sec
2023-04-02 22:08:09,081 		4080 of 10000 with 99.14% 	 Time used:  0.19 sec
2023-04-02 22:08:09,275 		4104 of 10000 with 99.15% 	 Time used:  0.19 sec
2023-04-02 22:08:09,469 		4128 of 10000 with 99.15% 	 Time used:  0.19 sec
2023-04-02 22:08:09,662 		4152 of 10000 with 99.16% 	 Time used:  0.19 sec
2023-04-02 22:08:09,856 		4176 of 10000 with 99.14% 	 Time used:  0.19 sec
2023-04-02 22:08:10,049 		4200 of 10000 with 99.12% 	 Time used:  0.19 sec
2023-04-02 22:08:10,243 		4224 of 10000 with 99.12% 	 Time used:  0.19 sec
2023-04-02 22:08:10,436 		4248 of 10000 with 99.13% 	 Time used:  0.19 sec
2023-04-02 22:08:10,630 		4272 of 10000 with 99.13% 	 Time used:  0.19 sec
2023-04-02 22:08:10,823 		4296 of 10000 with 99.14% 	 Time used:  0.19 sec
2023-04-02 22:08:11,017 		4320 of 10000 with 99.14% 	 Time used:  0.19 sec
2023-04-02 22:08:11,210 		4344 of 10000 with 99.15% 	 Time used:  0.19 sec
2023-04-02 22:08:11,404 		4368 of 10000 with 99.13% 	 Time used:  0.19 sec
2023-04-02 22:08:11,597 		4392 of 10000 with 99.11% 	 Time used:  0.19 sec
2023-04-02 22:08:11,791 		4416 of 10000 with 99.12% 	 Time used:  0.19 sec
2023-04-02 22:08:11,984 		4440 of 10000 with 99.12% 	 Time used:  0.19 sec
2023-04-02 22:08:12,178 		4464 of 10000 with 99.13% 	 Time used:  0.19 sec
2023-04-02 22:08:12,371 		4488 of 10000 with 99.13% 	 Time used:  0.19 sec
2023-04-02 22:08:12,565 		4512 of 10000 with 99.09% 	 Time used:  0.19 sec
2023-04-02 22:08:12,759 		4536 of 10000 with 99.10% 	 Time used:  0.19 sec
2023-04-02 22:08:12,952 		4560 of 10000 with 99.10% 	 Time used:  0.19 sec
2023-04-02 22:08:13,146 		4584 of 10000 with 99.11% 	 Time used:  0.19 sec
2023-04-02 22:08:13,339 		4608 of 10000 with 99.11% 	 Time used:  0.19 sec
2023-04-02 22:08:13,533 		4632 of 10000 with 99.11% 	 Time used:  0.19 sec
2023-04-02 22:08:13,726 		4656 of 10000 with 99.12% 	 Time used:  0.19 sec
2023-04-02 22:08:13,920 		4680 of 10000 with 99.12% 	 Time used:  0.19 sec
2023-04-02 22:08:14,113 		4704 of 10000 with 99.13% 	 Time used:  0.19 sec
2023-04-02 22:08:14,307 		4728 of 10000 with 99.09% 	 Time used:  0.19 sec
2023-04-02 22:08:14,500 		4752 of 10000 with 99.10% 	 Time used:  0.19 sec
2023-04-02 22:08:14,694 		4776 of 10000 with 99.08% 	 Time used:  0.19 sec
2023-04-02 22:08:14,887 		4800 of 10000 with 99.08% 	 Time used:  0.19 sec
2023-04-02 22:08:15,081 		4824 of 10000 with 99.09% 	 Time used:  0.19 sec
2023-04-02 22:08:15,274 		4848 of 10000 with 99.09% 	 Time used:  0.19 sec
2023-04-02 22:08:15,468 		4872 of 10000 with 99.10% 	 Time used:  0.19 sec
2023-04-02 22:08:15,661 		4896 of 10000 with 99.10% 	 Time used:  0.19 sec
2023-04-02 22:08:15,855 		4920 of 10000 with 99.11% 	 Time used:  0.19 sec
2023-04-02 22:08:16,048 		4944 of 10000 with 99.11% 	 Time used:  0.19 sec
2023-04-02 22:08:16,242 		4968 of 10000 with 99.11% 	 Time used:  0.19 sec
2023-04-02 22:08:16,435 		4992 of 10000 with 99.12% 	 Time used:  0.19 sec
2023-04-02 22:08:16,629 		5016 of 10000 with 99.12% 	 Time used:  0.19 sec
2023-04-02 22:08:16,822 		5040 of 10000 with 99.13% 	 Time used:  0.19 sec
2023-04-02 22:08:17,016 		5064 of 10000 with 99.13% 	 Time used:  0.19 sec
2023-04-02 22:08:17,209 		5088 of 10000 with 99.14% 	 Time used:  0.19 sec
2023-04-02 22:08:17,403 		5112 of 10000 with 99.14% 	 Time used:  0.19 sec
2023-04-02 22:08:17,596 		5136 of 10000 with 99.14% 	 Time used:  0.19 sec
2023-04-02 22:08:17,790 		5160 of 10000 with 99.15% 	 Time used:  0.19 sec
2023-04-02 22:08:17,984 		5184 of 10000 with 99.15% 	 Time used:  0.19 sec
2023-04-02 22:08:18,177 		5208 of 10000 with 99.16% 	 Time used:  0.19 sec
2023-04-02 22:08:18,371 		5232 of 10000 with 99.16% 	 Time used:  0.19 sec
2023-04-02 22:08:18,564 		5256 of 10000 with 99.16% 	 Time used:  0.19 sec
2023-04-02 22:08:18,757 		5280 of 10000 with 99.17% 	 Time used:  0.19 sec
2023-04-02 22:08:18,951 		5304 of 10000 with 99.17% 	 Time used:  0.19 sec
2023-04-02 22:08:19,144 		5328 of 10000 with 99.17% 	 Time used:  0.19 sec
2023-04-02 22:08:19,338 		5352 of 10000 with 99.16% 	 Time used:  0.19 sec
2023-04-02 22:08:19,531 		5376 of 10000 with 99.16% 	 Time used:  0.19 sec
2023-04-02 22:08:19,725 		5400 of 10000 with 99.15% 	 Time used:  0.19 sec
2023-04-02 22:08:19,919 		5424 of 10000 with 99.13% 	 Time used:  0.19 sec
2023-04-02 22:08:20,112 		5448 of 10000 with 99.14% 	 Time used:  0.19 sec
2023-04-02 22:08:20,306 		5472 of 10000 with 99.14% 	 Time used:  0.19 sec
2023-04-02 22:08:20,499 		5496 of 10000 with 99.14% 	 Time used:  0.19 sec
2023-04-02 22:08:20,693 		5520 of 10000 with 99.13% 	 Time used:  0.19 sec
2023-04-02 22:08:20,886 		5544 of 10000 with 99.13% 	 Time used:  0.19 sec
2023-04-02 22:08:21,080 		5568 of 10000 with 99.14% 	 Time used:  0.19 sec
2023-04-02 22:08:21,273 		5592 of 10000 with 99.14% 	 Time used:  0.19 sec
2023-04-02 22:08:21,467 		5616 of 10000 with 99.13% 	 Time used:  0.19 sec
2023-04-02 22:08:21,660 		5640 of 10000 with 99.11% 	 Time used:  0.19 sec
2023-04-02 22:08:21,854 		5664 of 10000 with 99.12% 	 Time used:  0.19 sec
2023-04-02 22:08:22,048 		5688 of 10000 with 99.10% 	 Time used:  0.19 sec
2023-04-02 22:08:22,241 		5712 of 10000 with 99.11% 	 Time used:  0.19 sec
2023-04-02 22:08:22,435 		5736 of 10000 with 99.09% 	 Time used:  0.19 sec
2023-04-02 22:08:22,628 		5760 of 10000 with 99.10% 	 Time used:  0.19 sec
2023-04-02 22:08:22,822 		5784 of 10000 with 99.08% 	 Time used:  0.19 sec
2023-04-02 22:08:23,015 		5808 of 10000 with 99.09% 	 Time used:  0.19 sec
2023-04-02 22:08:23,209 		5832 of 10000 with 99.07% 	 Time used:  0.19 sec
2023-04-02 22:08:23,403 		5856 of 10000 with 99.08% 	 Time used:  0.19 sec
2023-04-02 22:08:23,596 		5880 of 10000 with 99.08% 	 Time used:  0.19 sec
2023-04-02 22:08:23,789 		5904 of 10000 with 99.07% 	 Time used:  0.19 sec
2023-04-02 22:08:23,983 		5928 of 10000 with 99.07% 	 Time used:  0.19 sec
2023-04-02 22:08:24,177 		5952 of 10000 with 99.08% 	 Time used:  0.19 sec
2023-04-02 22:08:24,370 		5976 of 10000 with 99.08% 	 Time used:  0.19 sec
2023-04-02 22:08:24,563 		6000 of 10000 with 99.07% 	 Time used:  0.19 sec
2023-04-02 22:08:24,757 		6024 of 10000 with 99.07% 	 Time used:  0.19 sec
2023-04-02 22:08:24,950 		6048 of 10000 with 99.06% 	 Time used:  0.19 sec
2023-04-02 22:08:25,144 		6072 of 10000 with 99.04% 	 Time used:  0.19 sec
2023-04-02 22:08:25,338 		6096 of 10000 with 99.05% 	 Time used:  0.19 sec
2023-04-02 22:08:25,531 		6120 of 10000 with 99.04% 	 Time used:  0.19 sec
2023-04-02 22:08:25,725 		6144 of 10000 with 99.04% 	 Time used:  0.19 sec
2023-04-02 22:08:25,918 		6168 of 10000 with 99.03% 	 Time used:  0.19 sec
2023-04-02 22:08:26,112 		6192 of 10000 with 99.01% 	 Time used:  0.19 sec
2023-04-02 22:08:26,305 		6216 of 10000 with 99.02% 	 Time used:  0.19 sec
2023-04-02 22:08:26,499 		6240 of 10000 with 99.02% 	 Time used:  0.19 sec
2023-04-02 22:08:26,692 		6264 of 10000 with 99.03% 	 Time used:  0.19 sec
2023-04-02 22:08:26,886 		6288 of 10000 with 99.03% 	 Time used:  0.19 sec
2023-04-02 22:08:27,079 		6312 of 10000 with 99.03% 	 Time used:  0.19 sec
2023-04-02 22:08:27,273 		6336 of 10000 with 99.04% 	 Time used:  0.19 sec
2023-04-02 22:08:27,466 		6360 of 10000 with 99.04% 	 Time used:  0.19 sec
2023-04-02 22:08:27,660 		6384 of 10000 with 99.04% 	 Time used:  0.19 sec
2023-04-02 22:08:27,854 		6408 of 10000 with 99.05% 	 Time used:  0.19 sec
2023-04-02 22:08:28,048 		6432 of 10000 with 99.05% 	 Time used:  0.19 sec
2023-04-02 22:08:28,241 		6456 of 10000 with 99.06% 	 Time used:  0.19 sec
2023-04-02 22:08:28,435 		6480 of 10000 with 99.06% 	 Time used:  0.19 sec
2023-04-02 22:08:28,628 		6504 of 10000 with 99.05% 	 Time used:  0.19 sec
2023-04-02 22:08:28,822 		6528 of 10000 with 99.05% 	 Time used:  0.19 sec
2023-04-02 22:08:29,015 		6552 of 10000 with 99.04% 	 Time used:  0.19 sec
2023-04-02 22:08:29,209 		6576 of 10000 with 99.04% 	 Time used:  0.19 sec
2023-04-02 22:08:29,402 		6600 of 10000 with 99.05% 	 Time used:  0.19 sec
2023-04-02 22:08:29,596 		6624 of 10000 with 99.05% 	 Time used:  0.19 sec
2023-04-02 22:08:29,789 		6648 of 10000 with 99.05% 	 Time used:  0.19 sec
2023-04-02 22:08:29,983 		6672 of 10000 with 99.06% 	 Time used:  0.19 sec
2023-04-02 22:08:30,176 		6696 of 10000 with 99.06% 	 Time used:  0.19 sec
2023-04-02 22:08:30,370 		6720 of 10000 with 99.05% 	 Time used:  0.19 sec
2023-04-02 22:08:30,563 		6744 of 10000 with 99.04% 	 Time used:  0.19 sec
2023-04-02 22:08:30,757 		6768 of 10000 with 99.02% 	 Time used:  0.19 sec
2023-04-02 22:08:30,950 		6792 of 10000 with 99.00% 	 Time used:  0.19 sec
2023-04-02 22:08:31,144 		6816 of 10000 with 98.99% 	 Time used:  0.19 sec
2023-04-02 22:08:31,337 		6840 of 10000 with 98.99% 	 Time used:  0.19 sec
2023-04-02 22:08:31,531 		6864 of 10000 with 98.99% 	 Time used:  0.19 sec
2023-04-02 22:08:31,724 		6888 of 10000 with 99.00% 	 Time used:  0.19 sec
2023-04-02 22:08:31,918 		6912 of 10000 with 98.99% 	 Time used:  0.19 sec
2023-04-02 22:08:32,111 		6936 of 10000 with 98.99% 	 Time used:  0.19 sec
2023-04-02 22:08:32,305 		6960 of 10000 with 98.99% 	 Time used:  0.19 sec
2023-04-02 22:08:32,498 		6984 of 10000 with 98.98% 	 Time used:  0.19 sec
2023-04-02 22:08:32,692 		7008 of 10000 with 98.99% 	 Time used:  0.19 sec
2023-04-02 22:08:32,886 		7032 of 10000 with 98.99% 	 Time used:  0.19 sec
2023-04-02 22:08:33,079 		7056 of 10000 with 98.99% 	 Time used:  0.19 sec
2023-04-02 22:08:33,273 		7080 of 10000 with 99.00% 	 Time used:  0.19 sec
2023-04-02 22:08:33,466 		7104 of 10000 with 99.00% 	 Time used:  0.19 sec
2023-04-02 22:08:33,660 		7128 of 10000 with 99.00% 	 Time used:  0.19 sec
2023-04-02 22:08:33,853 		7152 of 10000 with 99.01% 	 Time used:  0.19 sec
2023-04-02 22:08:34,047 		7176 of 10000 with 99.01% 	 Time used:  0.19 sec
2023-04-02 22:08:34,240 		7200 of 10000 with 99.01% 	 Time used:  0.19 sec
2023-04-02 22:08:34,434 		7224 of 10000 with 99.00% 	 Time used:  0.19 sec
2023-04-02 22:08:34,627 		7248 of 10000 with 99.01% 	 Time used:  0.19 sec
2023-04-02 22:08:34,821 		7272 of 10000 with 99.01% 	 Time used:  0.19 sec
2023-04-02 22:08:35,014 		7296 of 10000 with 99.01% 	 Time used:  0.19 sec
2023-04-02 22:08:35,208 		7320 of 10000 with 99.00% 	 Time used:  0.19 sec
2023-04-02 22:08:35,401 		7344 of 10000 with 98.99% 	 Time used:  0.19 sec
2023-04-02 22:08:35,595 		7368 of 10000 with 99.00% 	 Time used:  0.19 sec
2023-04-02 22:08:35,788 		7392 of 10000 with 98.99% 	 Time used:  0.19 sec
2023-04-02 22:08:35,982 		7416 of 10000 with 98.99% 	 Time used:  0.19 sec
2023-04-02 22:08:36,175 		7440 of 10000 with 98.99% 	 Time used:  0.19 sec
2023-04-02 22:08:36,369 		7464 of 10000 with 99.00% 	 Time used:  0.19 sec
2023-04-02 22:08:36,562 		7488 of 10000 with 99.00% 	 Time used:  0.19 sec
2023-04-02 22:08:36,756 		7512 of 10000 with 99.00% 	 Time used:  0.19 sec
2023-04-02 22:08:36,949 		7536 of 10000 with 99.00% 	 Time used:  0.19 sec
2023-04-02 22:08:37,143 		7560 of 10000 with 98.99% 	 Time used:  0.19 sec
2023-04-02 22:08:37,336 		7584 of 10000 with 99.00% 	 Time used:  0.19 sec
2023-04-02 22:08:37,530 		7608 of 10000 with 99.00% 	 Time used:  0.19 sec
2023-04-02 22:08:37,723 		7632 of 10000 with 99.00% 	 Time used:  0.19 sec
2023-04-02 22:08:37,917 		7656 of 10000 with 99.01% 	 Time used:  0.19 sec
2023-04-02 22:08:38,110 		7680 of 10000 with 99.01% 	 Time used:  0.19 sec
2023-04-02 22:08:38,304 		7704 of 10000 with 99.01% 	 Time used:  0.19 sec
2023-04-02 22:08:38,497 		7728 of 10000 with 99.02% 	 Time used:  0.19 sec
2023-04-02 22:08:38,691 		7752 of 10000 with 99.02% 	 Time used:  0.19 sec
2023-04-02 22:08:38,885 		7776 of 10000 with 99.02% 	 Time used:  0.19 sec
2023-04-02 22:08:39,078 		7800 of 10000 with 99.03% 	 Time used:  0.19 sec
2023-04-02 22:08:39,271 		7824 of 10000 with 99.03% 	 Time used:  0.19 sec
2023-04-02 22:08:39,465 		7848 of 10000 with 99.03% 	 Time used:  0.19 sec
2023-04-02 22:08:39,658 		7872 of 10000 with 99.03% 	 Time used:  0.19 sec
2023-04-02 22:08:39,852 		7896 of 10000 with 99.02% 	 Time used:  0.19 sec
2023-04-02 22:08:40,046 		7920 of 10000 with 99.03% 	 Time used:  0.19 sec
2023-04-02 22:08:40,239 		7944 of 10000 with 99.03% 	 Time used:  0.19 sec
2023-04-02 22:08:40,433 		7968 of 10000 with 99.03% 	 Time used:  0.19 sec
2023-04-02 22:08:40,626 		7992 of 10000 with 99.04% 	 Time used:  0.19 sec
2023-04-02 22:08:40,820 		8016 of 10000 with 99.01% 	 Time used:  0.19 sec
2023-04-02 22:08:41,013 		8040 of 10000 with 99.02% 	 Time used:  0.19 sec
2023-04-02 22:08:41,207 		8064 of 10000 with 99.02% 	 Time used:  0.19 sec
2023-04-02 22:08:41,400 		8088 of 10000 with 99.01% 	 Time used:  0.19 sec
2023-04-02 22:08:41,594 		8112 of 10000 with 99.01% 	 Time used:  0.19 sec
2023-04-02 22:08:41,787 		8136 of 10000 with 99.02% 	 Time used:  0.19 sec
2023-04-02 22:08:41,981 		8160 of 10000 with 99.02% 	 Time used:  0.19 sec
2023-04-02 22:08:42,174 		8184 of 10000 with 99.02% 	 Time used:  0.19 sec
2023-04-02 22:08:42,368 		8208 of 10000 with 99.03% 	 Time used:  0.19 sec
2023-04-02 22:08:42,561 		8232 of 10000 with 99.03% 	 Time used:  0.19 sec
2023-04-02 22:08:42,755 		8256 of 10000 with 99.03% 	 Time used:  0.19 sec
2023-04-02 22:08:42,948 		8280 of 10000 with 99.03% 	 Time used:  0.19 sec
2023-04-02 22:08:43,142 		8304 of 10000 with 99.04% 	 Time used:  0.19 sec
2023-04-02 22:08:43,335 		8328 of 10000 with 99.03% 	 Time used:  0.19 sec
2023-04-02 22:08:43,529 		8352 of 10000 with 99.03% 	 Time used:  0.19 sec
2023-04-02 22:08:43,722 		8376 of 10000 with 99.03% 	 Time used:  0.19 sec
2023-04-02 22:08:43,916 		8400 of 10000 with 99.04% 	 Time used:  0.19 sec
2023-04-02 22:08:44,109 		8424 of 10000 with 99.04% 	 Time used:  0.19 sec
2023-04-02 22:08:44,303 		8448 of 10000 with 99.04% 	 Time used:  0.19 sec
2023-04-02 22:08:44,496 		8472 of 10000 with 99.04% 	 Time used:  0.19 sec
2023-04-02 22:08:44,690 		8496 of 10000 with 99.03% 	 Time used:  0.19 sec
2023-04-02 22:08:44,883 		8520 of 10000 with 99.04% 	 Time used:  0.19 sec
2023-04-02 22:08:45,077 		8544 of 10000 with 99.04% 	 Time used:  0.19 sec
2023-04-02 22:08:45,270 		8568 of 10000 with 99.04% 	 Time used:  0.19 sec
2023-04-02 22:08:45,464 		8592 of 10000 with 99.05% 	 Time used:  0.19 sec
2023-04-02 22:08:45,658 		8616 of 10000 with 99.05% 	 Time used:  0.19 sec
2023-04-02 22:08:45,852 		8640 of 10000 with 99.04% 	 Time used:  0.19 sec
2023-04-02 22:08:46,045 		8664 of 10000 with 99.03% 	 Time used:  0.19 sec
2023-04-02 22:08:46,239 		8688 of 10000 with 99.03% 	 Time used:  0.19 sec
2023-04-02 22:08:46,432 		8712 of 10000 with 99.04% 	 Time used:  0.19 sec
2023-04-02 22:08:46,626 		8736 of 10000 with 99.04% 	 Time used:  0.19 sec
2023-04-02 22:08:46,819 		8760 of 10000 with 99.04% 	 Time used:  0.19 sec
2023-04-02 22:08:47,013 		8784 of 10000 with 99.04% 	 Time used:  0.19 sec
2023-04-02 22:08:47,206 		8808 of 10000 with 99.03% 	 Time used:  0.19 sec
2023-04-02 22:08:47,400 		8832 of 10000 with 99.03% 	 Time used:  0.19 sec
2023-04-02 22:08:47,593 		8856 of 10000 with 99.03% 	 Time used:  0.19 sec
2023-04-02 22:08:47,787 		8880 of 10000 with 99.02% 	 Time used:  0.19 sec
2023-04-02 22:08:47,980 		8904 of 10000 with 99.02% 	 Time used:  0.19 sec
2023-04-02 22:08:48,175 		8928 of 10000 with 99.03% 	 Time used:  0.19 sec
2023-04-02 22:08:48,368 		8952 of 10000 with 99.03% 	 Time used:  0.19 sec
2023-04-02 22:08:48,562 		8976 of 10000 with 99.03% 	 Time used:  0.19 sec
2023-04-02 22:08:48,755 		9000 of 10000 with 99.03% 	 Time used:  0.19 sec
2023-04-02 22:08:48,949 		9024 of 10000 with 99.04% 	 Time used:  0.19 sec
2023-04-02 22:08:49,142 		9048 of 10000 with 99.04% 	 Time used:  0.19 sec
2023-04-02 22:08:49,336 		9072 of 10000 with 99.04% 	 Time used:  0.19 sec
2023-04-02 22:08:49,529 		9096 of 10000 with 99.04% 	 Time used:  0.19 sec
2023-04-02 22:08:49,724 		9120 of 10000 with 99.02% 	 Time used:  0.19 sec
2023-04-02 22:08:49,918 		9144 of 10000 with 99.02% 	 Time used:  0.19 sec
2023-04-02 22:08:50,111 		9168 of 10000 with 99.02% 	 Time used:  0.19 sec
2023-04-02 22:08:50,304 		9192 of 10000 with 99.02% 	 Time used:  0.19 sec
2023-04-02 22:08:50,498 		9216 of 10000 with 99.02% 	 Time used:  0.19 sec
2023-04-02 22:08:50,692 		9240 of 10000 with 99.03% 	 Time used:  0.19 sec
2023-04-02 22:08:50,885 		9264 of 10000 with 99.03% 	 Time used:  0.19 sec
2023-04-02 22:08:51,079 		9288 of 10000 with 99.03% 	 Time used:  0.19 sec
2023-04-02 22:08:51,272 		9312 of 10000 with 99.03% 	 Time used:  0.19 sec
2023-04-02 22:08:51,466 		9336 of 10000 with 99.04% 	 Time used:  0.19 sec
2023-04-02 22:08:51,659 		9360 of 10000 with 99.04% 	 Time used:  0.19 sec
2023-04-02 22:08:51,853 		9384 of 10000 with 99.04% 	 Time used:  0.19 sec
2023-04-02 22:08:52,046 		9408 of 10000 with 99.04% 	 Time used:  0.19 sec
2023-04-02 22:08:52,240 		9432 of 10000 with 99.05% 	 Time used:  0.19 sec
2023-04-02 22:08:52,433 		9456 of 10000 with 99.05% 	 Time used:  0.19 sec
2023-04-02 22:08:52,627 		9480 of 10000 with 99.05% 	 Time used:  0.19 sec
2023-04-02 22:08:52,820 		9504 of 10000 with 99.05% 	 Time used:  0.19 sec
2023-04-02 22:08:53,014 		9528 of 10000 with 99.06% 	 Time used:  0.19 sec
2023-04-02 22:08:53,207 		9552 of 10000 with 99.05% 	 Time used:  0.19 sec
2023-04-02 22:08:53,401 		9576 of 10000 with 99.05% 	 Time used:  0.19 sec
2023-04-02 22:08:53,594 		9600 of 10000 with 99.05% 	 Time used:  0.19 sec
2023-04-02 22:08:53,788 		9624 of 10000 with 99.05% 	 Time used:  0.19 sec
2023-04-02 22:08:53,981 		9648 of 10000 with 99.05% 	 Time used:  0.19 sec
2023-04-02 22:08:54,175 		9672 of 10000 with 99.05% 	 Time used:  0.19 sec
2023-04-02 22:08:54,368 		9696 of 10000 with 99.05% 	 Time used:  0.19 sec
2023-04-02 22:08:54,562 		9720 of 10000 with 99.04% 	 Time used:  0.19 sec
2023-04-02 22:08:54,755 		9744 of 10000 with 99.05% 	 Time used:  0.19 sec
2023-04-02 22:08:54,949 		9768 of 10000 with 99.04% 	 Time used:  0.19 sec
2023-04-02 22:08:55,142 		9792 of 10000 with 99.04% 	 Time used:  0.19 sec
2023-04-02 22:08:55,336 		9816 of 10000 with 99.04% 	 Time used:  0.19 sec
2023-04-02 22:08:55,529 		9840 of 10000 with 99.04% 	 Time used:  0.19 sec
2023-04-02 22:08:55,723 		9864 of 10000 with 99.05% 	 Time used:  0.19 sec
2023-04-02 22:08:55,916 		9888 of 10000 with 99.04% 	 Time used:  0.19 sec
2023-04-02 22:08:56,110 		9912 of 10000 with 99.04% 	 Time used:  0.19 sec
2023-04-02 22:08:56,303 		9936 of 10000 with 99.04% 	 Time used:  0.19 sec
2023-04-02 22:08:56,497 		9960 of 10000 with 99.05% 	 Time used:  0.19 sec
2023-04-02 22:08:56,690 		9984 of 10000 with 99.05% 	 Time used:  0.19 sec
2023-04-02 22:08:56,823 		10000 of 10000 with 99.04% 	 Time used:  0.13 sec
2023-04-02 22:08:56,823 
2023-04-02 22:08:56,825 			Learning rate: weights:   1.000e-04    
2023-04-02 22:08:56,825 			Last test performance: 99.04%
2023-04-02 22:08:56,825 ----------------
2023-04-02 22:09:00,825   69  =>  0    		Training 486 pattern with 100.00% 	Forward time: 	 3.88 sec
2023-04-02 22:09:00,825 			Loss:    1.125e-03    			Backward time: 	 0.11 sec 
2023-04-02 22:09:00,825 ADAM: Layer 0 -> dw_min:9.9998e-01  dw_max:1.0000e+00 lr:1.0000e-04
2023-04-02 22:09:00,825 ADAM: Layer 1 -> dw_min:9.9996e-01  dw_max:1.0000e+00 lr:1.0000e-04
2023-04-02 22:09:00,825 ADAM: Layer 2 -> dw_min:9.9993e-01  dw_max:1.0001e+00 lr:1.0000e-04
2023-04-02 22:09:00,825 ADAM: Layer 3 -> dw_min:9.9995e-01  dw_max:1.0000e+00 lr:1.0000e-04
2023-04-02 22:09:00,868 			Learning rate: weights:   1.000e-04    
2023-04-02 22:09:00,868 			Last test performance: 99.04%
2023-04-02 22:09:00,868 ----------------
2023-04-02 22:09:04,868   69  =>  1    		Training 486 pattern with 100.00% 	Forward time: 	 3.88 sec
2023-04-02 22:09:04,868 			Loss:    3.957e-04    			Backward time: 	 0.11 sec 
2023-04-02 22:09:04,868 ADAM: Layer 0 -> dw_min:9.9998e-01  dw_max:1.0000e+00 lr:1.0000e-04
2023-04-02 22:09:04,868 ADAM: Layer 1 -> dw_min:9.9996e-01  dw_max:1.0000e+00 lr:1.0000e-04
2023-04-02 22:09:04,869 ADAM: Layer 2 -> dw_min:9.9993e-01  dw_max:1.0001e+00 lr:1.0000e-04
2023-04-02 22:09:04,869 ADAM: Layer 3 -> dw_min:9.9996e-01  dw_max:1.0000e+00 lr:1.0000e-04
2023-04-02 22:09:04,947 			Learning rate: weights:   1.000e-04    
2023-04-02 22:09:04,947 			Last test performance: 99.04%
2023-04-02 22:09:04,947 ----------------
2023-04-02 22:09:08,947   69  =>  2    		Training 486 pattern with 100.00% 	Forward time: 	 3.88 sec
2023-04-02 22:09:08,947 			Loss:    4.988e-04    			Backward time: 	 0.11 sec 
2023-04-02 22:09:08,947 ADAM: Layer 0 -> dw_min:9.9998e-01  dw_max:1.0000e+00 lr:1.0000e-04
2023-04-02 22:09:08,947 ADAM: Layer 1 -> dw_min:9.9996e-01  dw_max:1.0000e+00 lr:1.0000e-04
2023-04-02 22:09:08,947 ADAM: Layer 2 -> dw_min:9.9994e-01  dw_max:1.0001e+00 lr:1.0000e-04
2023-04-02 22:09:08,948 ADAM: Layer 3 -> dw_min:9.9996e-01  dw_max:1.0000e+00 lr:1.0000e-04
2023-04-02 22:09:08,973 			Learning rate: weights:   1.000e-04    
2023-04-02 22:09:08,973 			Last test performance: 99.04%
2023-04-02 22:09:08,973 ----------------
2023-04-02 22:09:12,973   69  =>  3    		Training 486 pattern with 100.00% 	Forward time: 	 3.88 sec
2023-04-02 22:09:12,973 			Loss:    1.437e-04    			Backward time: 	 0.11 sec 
2023-04-02 22:09:12,973 ADAM: Layer 0 -> dw_min:9.9998e-01  dw_max:1.0000e+00 lr:1.0000e-04
2023-04-02 22:09:12,973 ADAM: Layer 1 -> dw_min:9.9997e-01  dw_max:1.0000e+00 lr:1.0000e-04
2023-04-02 22:09:12,973 ADAM: Layer 2 -> dw_min:9.9995e-01  dw_max:1.0001e+00 lr:1.0000e-04
2023-04-02 22:09:12,973 ADAM: Layer 3 -> dw_min:9.9997e-01  dw_max:1.0000e+00 lr:1.0000e-04
2023-04-02 22:09:13,034 			Learning rate: weights:   1.000e-04    
2023-04-02 22:09:13,034 			Last test performance: 99.04%
2023-04-02 22:09:13,034 ----------------
2023-04-02 22:09:17,036   69  =>  4    		Training 486 pattern with 100.00% 	Forward time: 	 3.88 sec
2023-04-02 22:09:17,036 			Loss:    5.502e-04    			Backward time: 	 0.11 sec 
2023-04-02 22:09:17,036 ADAM: Layer 0 -> dw_min:9.9998e-01  dw_max:1.0000e+00 lr:1.0000e-04
2023-04-02 22:09:17,036 ADAM: Layer 1 -> dw_min:9.9997e-01  dw_max:1.0000e+00 lr:1.0000e-04
2023-04-02 22:09:17,036 ADAM: Layer 2 -> dw_min:9.9995e-01  dw_max:1.0001e+00 lr:1.0000e-04
2023-04-02 22:09:17,036 ADAM: Layer 3 -> dw_min:9.9997e-01  dw_max:1.0000e+00 lr:1.0000e-04
2023-04-02 22:09:17,106 			Learning rate: weights:   1.000e-04    
2023-04-02 22:09:17,106 			Last test performance: 99.04%
2023-04-02 22:09:17,106 ----------------
2023-04-02 22:09:21,108   69  =>  5    		Training 486 pattern with 100.00% 	Forward time: 	 3.88 sec
2023-04-02 22:09:21,108 			Loss:    1.139e-03    			Backward time: 	 0.11 sec 
2023-04-02 22:09:21,108 ADAM: Layer 0 -> dw_min:9.9998e-01  dw_max:1.0000e+00 lr:1.0000e-04
2023-04-02 22:09:21,108 ADAM: Layer 1 -> dw_min:9.9991e-01  dw_max:1.0001e+00 lr:1.0000e-04
2023-04-02 22:09:21,108 ADAM: Layer 2 -> dw_min:9.9986e-01  dw_max:1.0001e+00 lr:1.0000e-04
2023-04-02 22:09:21,108 ADAM: Layer 3 -> dw_min:9.9994e-01  dw_max:1.0001e+00 lr:1.0000e-04
2023-04-02 22:09:21,139 			Learning rate: weights:   1.000e-04    
2023-04-02 22:09:21,139 			Last test performance: 99.04%
2023-04-02 22:09:21,139 ----------------
2023-04-02 22:09:25,140   69  =>  6    		Training 486 pattern with 100.00% 	Forward time: 	 3.88 sec
2023-04-02 22:09:25,140 			Loss:    6.629e-04    			Backward time: 	 0.11 sec 
2023-04-02 22:09:25,140 ADAM: Layer 0 -> dw_min:9.9998e-01  dw_max:1.0000e+00 lr:1.0000e-04
2023-04-02 22:09:25,141 ADAM: Layer 1 -> dw_min:9.9992e-01  dw_max:1.0001e+00 lr:1.0000e-04
2023-04-02 22:09:25,141 ADAM: Layer 2 -> dw_min:9.9987e-01  dw_max:1.0001e+00 lr:1.0000e-04
2023-04-02 22:09:25,141 ADAM: Layer 3 -> dw_min:9.9995e-01  dw_max:1.0001e+00 lr:1.0000e-04
2023-04-02 22:09:25,170 			Learning rate: weights:   1.000e-04    
2023-04-02 22:09:25,170 			Last test performance: 99.04%
2023-04-02 22:09:25,170 ----------------
2023-04-02 22:09:29,174   69  =>  7    		Training 486 pattern with 100.00% 	Forward time: 	 3.88 sec
2023-04-02 22:09:29,174 			Loss:    6.318e-04    			Backward time: 	 0.11 sec 
2023-04-02 22:09:29,174 ADAM: Layer 0 -> dw_min:9.9998e-01  dw_max:1.0000e+00 lr:1.0000e-04
2023-04-02 22:09:29,175 ADAM: Layer 1 -> dw_min:9.9993e-01  dw_max:1.0001e+00 lr:1.0000e-04
2023-04-02 22:09:29,175 ADAM: Layer 2 -> dw_min:9.9989e-01  dw_max:1.0001e+00 lr:1.0000e-04
2023-04-02 22:09:29,175 ADAM: Layer 3 -> dw_min:9.9995e-01  dw_max:1.0001e+00 lr:1.0000e-04
2023-04-02 22:09:29,203 			Learning rate: weights:   1.000e-04    
2023-04-02 22:09:29,203 			Last test performance: 99.04%
2023-04-02 22:09:29,203 ----------------
2023-04-02 22:09:33,203   69  =>  8    		Training 486 pattern with 100.00% 	Forward time: 	 3.88 sec
2023-04-02 22:09:33,203 			Loss:    1.532e-03    			Backward time: 	 0.11 sec 
2023-04-02 22:09:33,203 ADAM: Layer 0 -> dw_min:9.9998e-01  dw_max:1.0000e+00 lr:1.0000e-04
2023-04-02 22:09:33,203 ADAM: Layer 1 -> dw_min:9.9993e-01  dw_max:1.0001e+00 lr:1.0000e-04
2023-04-02 22:09:33,203 ADAM: Layer 2 -> dw_min:9.9987e-01  dw_max:1.0001e+00 lr:1.0000e-04
2023-04-02 22:09:33,204 ADAM: Layer 3 -> dw_min:9.9994e-01  dw_max:1.0000e+00 lr:1.0000e-04
2023-04-02 22:09:33,303 			Learning rate: weights:   1.000e-04    
2023-04-02 22:09:33,303 			Last test performance: 99.04%
2023-04-02 22:09:33,303 ----------------
2023-04-02 22:09:37,302   69  =>  9    		Training 486 pattern with 100.00% 	Forward time: 	 3.88 sec
2023-04-02 22:09:37,302 			Loss:    6.966e-04    			Backward time: 	 0.11 sec 
2023-04-02 22:09:37,302 ADAM: Layer 0 -> dw_min:9.9998e-01  dw_max:1.0000e+00 lr:1.0000e-04
2023-04-02 22:09:37,303 ADAM: Layer 1 -> dw_min:9.9994e-01  dw_max:1.0001e+00 lr:1.0000e-04
2023-04-02 22:09:37,303 ADAM: Layer 2 -> dw_min:9.9988e-01  dw_max:1.0001e+00 lr:1.0000e-04
2023-04-02 22:09:37,303 ADAM: Layer 3 -> dw_min:9.9995e-01  dw_max:1.0000e+00 lr:1.0000e-04
2023-04-02 22:09:37,319 			Learning rate: weights:   1.000e-04    
2023-04-02 22:09:37,319 			Last test performance: 99.04%
2023-04-02 22:09:37,319 ----------------
2023-04-02 22:09:41,319   69  =>  10   		Training 486 pattern with 100.00% 	Forward time: 	 3.88 sec
2023-04-02 22:09:41,319 			Loss:    8.888e-04    			Backward time: 	 0.11 sec 
2023-04-02 22:09:41,319 ADAM: Layer 0 -> dw_min:9.9998e-01  dw_max:1.0000e+00 lr:1.0000e-04
2023-04-02 22:09:41,319 ADAM: Layer 1 -> dw_min:9.9995e-01  dw_max:1.0001e+00 lr:1.0000e-04
2023-04-02 22:09:41,319 ADAM: Layer 2 -> dw_min:9.9987e-01  dw_max:1.0001e+00 lr:1.0000e-04
2023-04-02 22:09:41,319 ADAM: Layer 3 -> dw_min:9.9995e-01  dw_max:1.0001e+00 lr:1.0000e-04
2023-04-02 22:09:41,385 			Learning rate: weights:   1.000e-04    
2023-04-02 22:09:41,385 			Last test performance: 99.04%
2023-04-02 22:09:41,385 ----------------
2023-04-02 22:09:45,384   69  =>  11   		Training 486 pattern with 100.00% 	Forward time: 	 3.88 sec
2023-04-02 22:09:45,384 			Loss:    2.013e-04    			Backward time: 	 0.11 sec 
2023-04-02 22:09:45,384 ADAM: Layer 0 -> dw_min:9.9998e-01  dw_max:1.0000e+00 lr:1.0000e-04
2023-04-02 22:09:45,384 ADAM: Layer 1 -> dw_min:9.9995e-01  dw_max:1.0001e+00 lr:1.0000e-04
2023-04-02 22:09:45,384 ADAM: Layer 2 -> dw_min:9.9988e-01  dw_max:1.0001e+00 lr:1.0000e-04
2023-04-02 22:09:45,384 ADAM: Layer 3 -> dw_min:9.9996e-01  dw_max:1.0001e+00 lr:1.0000e-04
2023-04-02 22:09:45,414 			Learning rate: weights:   1.000e-04    
2023-04-02 22:09:45,414 			Last test performance: 99.04%
2023-04-02 22:09:45,414 ----------------
2023-04-02 22:09:49,416   69  =>  12   		Training 486 pattern with 100.00% 	Forward time: 	 3.88 sec
2023-04-02 22:09:49,416 			Loss:    7.177e-04    			Backward time: 	 0.11 sec 
2023-04-02 22:09:49,416 ADAM: Layer 0 -> dw_min:9.9998e-01  dw_max:1.0000e+00 lr:1.0000e-04
2023-04-02 22:09:49,416 ADAM: Layer 1 -> dw_min:9.9996e-01  dw_max:1.0001e+00 lr:1.0000e-04
2023-04-02 22:09:49,416 ADAM: Layer 2 -> dw_min:9.9989e-01  dw_max:1.0001e+00 lr:1.0000e-04
2023-04-02 22:09:49,416 ADAM: Layer 3 -> dw_min:9.9997e-01  dw_max:1.0001e+00 lr:1.0000e-04
2023-04-02 22:09:49,539 			Learning rate: weights:   1.000e-04    
2023-04-02 22:09:49,539 			Last test performance: 99.04%
2023-04-02 22:09:49,539 ----------------
2023-04-02 22:09:53,540   69  =>  13   		Training 486 pattern with 100.00% 	Forward time: 	 3.88 sec
2023-04-02 22:09:53,541 			Loss:    5.235e-04    			Backward time: 	 0.11 sec 
2023-04-02 22:09:53,541 ADAM: Layer 0 -> dw_min:9.9999e-01  dw_max:1.0000e+00 lr:1.0000e-04
2023-04-02 22:09:53,541 ADAM: Layer 1 -> dw_min:9.9996e-01  dw_max:1.0000e+00 lr:1.0000e-04
2023-04-02 22:09:53,541 ADAM: Layer 2 -> dw_min:9.9990e-01  dw_max:1.0001e+00 lr:1.0000e-04
2023-04-02 22:09:53,541 ADAM: Layer 3 -> dw_min:9.9997e-01  dw_max:1.0001e+00 lr:1.0000e-04
2023-04-02 22:09:53,607 			Learning rate: weights:   1.000e-04    
2023-04-02 22:09:53,607 			Last test performance: 99.04%
2023-04-02 22:09:53,607 ----------------
2023-04-02 22:09:57,606   69  =>  14   		Training 486 pattern with 100.00% 	Forward time: 	 3.88 sec
2023-04-02 22:09:57,606 			Loss:    6.767e-04    			Backward time: 	 0.11 sec 
2023-04-02 22:09:57,607 ADAM: Layer 0 -> dw_min:9.9999e-01  dw_max:1.0000e+00 lr:1.0000e-04
2023-04-02 22:09:57,607 ADAM: Layer 1 -> dw_min:9.9996e-01  dw_max:1.0000e+00 lr:1.0000e-04
2023-04-02 22:09:57,607 ADAM: Layer 2 -> dw_min:9.9988e-01  dw_max:1.0001e+00 lr:1.0000e-04
2023-04-02 22:09:57,607 ADAM: Layer 3 -> dw_min:9.9998e-01  dw_max:1.0001e+00 lr:1.0000e-04
2023-04-02 22:09:57,691 			Learning rate: weights:   1.000e-04    
2023-04-02 22:09:57,691 			Last test performance: 99.04%
2023-04-02 22:09:57,691 ----------------
2023-04-02 22:10:01,693   69  =>  15   		Training 486 pattern with 100.00% 	Forward time: 	 3.88 sec
2023-04-02 22:10:01,693 			Loss:    2.848e-04    			Backward time: 	 0.11 sec 
2023-04-02 22:10:01,693 ADAM: Layer 0 -> dw_min:9.9999e-01  dw_max:1.0000e+00 lr:1.0000e-04
2023-04-02 22:10:01,693 ADAM: Layer 1 -> dw_min:9.9997e-01  dw_max:1.0000e+00 lr:1.0000e-04
2023-04-02 22:10:01,693 ADAM: Layer 2 -> dw_min:9.9989e-01  dw_max:1.0001e+00 lr:1.0000e-04
2023-04-02 22:10:01,694 ADAM: Layer 3 -> dw_min:9.9998e-01  dw_max:1.0001e+00 lr:1.0000e-04
2023-04-02 22:10:01,762 			Learning rate: weights:   1.000e-04    
2023-04-02 22:10:01,762 			Last test performance: 99.04%
2023-04-02 22:10:01,762 ----------------
2023-04-02 22:10:05,764   69  =>  16   		Training 486 pattern with 100.00% 	Forward time: 	 3.88 sec
2023-04-02 22:10:05,764 			Loss:    1.135e-03    			Backward time: 	 0.11 sec 
2023-04-02 22:10:05,764 ADAM: Layer 0 -> dw_min:9.9996e-01  dw_max:1.0000e+00 lr:1.0000e-04
2023-04-02 22:10:05,764 ADAM: Layer 1 -> dw_min:9.9990e-01  dw_max:1.0001e+00 lr:1.0000e-04
2023-04-02 22:10:05,764 ADAM: Layer 2 -> dw_min:9.9989e-01  dw_max:1.0001e+00 lr:1.0000e-04
2023-04-02 22:10:05,764 ADAM: Layer 3 -> dw_min:9.9994e-01  dw_max:1.0001e+00 lr:1.0000e-04
2023-04-02 22:10:05,831 			Learning rate: weights:   1.000e-04    
2023-04-02 22:10:05,831 			Last test performance: 99.04%
2023-04-02 22:10:05,832 ----------------
2023-04-02 22:10:09,833   69  =>  17   		Training 486 pattern with 100.00% 	Forward time: 	 3.88 sec
2023-04-02 22:10:09,833 			Loss:    2.805e-04    			Backward time: 	 0.11 sec 
2023-04-02 22:10:09,833 ADAM: Layer 0 -> dw_min:9.9996e-01  dw_max:1.0000e+00 lr:1.0000e-04
2023-04-02 22:10:09,833 ADAM: Layer 1 -> dw_min:9.9991e-01  dw_max:1.0001e+00 lr:1.0000e-04
2023-04-02 22:10:09,833 ADAM: Layer 2 -> dw_min:9.9990e-01  dw_max:1.0001e+00 lr:1.0000e-04
2023-04-02 22:10:09,834 ADAM: Layer 3 -> dw_min:9.9995e-01  dw_max:1.0001e+00 lr:1.0000e-04
2023-04-02 22:10:09,852 			Learning rate: weights:   1.000e-04    
2023-04-02 22:10:09,852 			Last test performance: 99.04%
2023-04-02 22:10:09,852 ----------------
2023-04-02 22:10:13,852   69  =>  18   		Training 486 pattern with 99.79% 	Forward time: 	 3.88 sec
2023-04-02 22:10:13,852 			Loss:    3.143e-03    			Backward time: 	 0.11 sec 
2023-04-02 22:10:13,852 ADAM: Layer 0 -> dw_min:9.9997e-01  dw_max:1.0000e+00 lr:1.0000e-04
2023-04-02 22:10:13,852 ADAM: Layer 1 -> dw_min:9.9989e-01  dw_max:1.0001e+00 lr:1.0000e-04
2023-04-02 22:10:13,853 ADAM: Layer 2 -> dw_min:9.9986e-01  dw_max:1.0001e+00 lr:1.0000e-04
2023-04-02 22:10:13,853 ADAM: Layer 3 -> dw_min:9.9988e-01  dw_max:1.0001e+00 lr:1.0000e-04
2023-04-02 22:10:13,898 			Learning rate: weights:   1.000e-04    
2023-04-02 22:10:13,898 			Last test performance: 99.04%
2023-04-02 22:10:13,898 ----------------
2023-04-02 22:10:17,898   69  =>  19   		Training 486 pattern with 100.00% 	Forward time: 	 3.88 sec
2023-04-02 22:10:17,898 			Loss:    2.748e-04    			Backward time: 	 0.11 sec 
2023-04-02 22:10:17,898 ADAM: Layer 0 -> dw_min:9.9997e-01  dw_max:1.0000e+00 lr:1.0000e-04
2023-04-02 22:10:17,898 ADAM: Layer 1 -> dw_min:9.9990e-01  dw_max:1.0001e+00 lr:1.0000e-04
2023-04-02 22:10:17,898 ADAM: Layer 2 -> dw_min:9.9988e-01  dw_max:1.0001e+00 lr:1.0000e-04
2023-04-02 22:10:17,898 ADAM: Layer 3 -> dw_min:9.9989e-01  dw_max:1.0001e+00 lr:1.0000e-04
2023-04-02 22:10:17,956 			Learning rate: weights:   1.000e-04    
2023-04-02 22:10:17,956 			Last test performance: 99.04%
2023-04-02 22:10:17,956 ----------------
2023-04-02 22:10:21,957   69  =>  20   		Training 486 pattern with 100.00% 	Forward time: 	 3.88 sec
2023-04-02 22:10:21,957 			Loss:    5.972e-04    			Backward time: 	 0.11 sec 
2023-04-02 22:10:21,957 ADAM: Layer 0 -> dw_min:9.9997e-01  dw_max:1.0000e+00 lr:1.0000e-04
2023-04-02 22:10:21,957 ADAM: Layer 1 -> dw_min:9.9991e-01  dw_max:1.0001e+00 lr:1.0000e-04
2023-04-02 22:10:21,957 ADAM: Layer 2 -> dw_min:9.9989e-01  dw_max:1.0001e+00 lr:1.0000e-04
2023-04-02 22:10:21,958 ADAM: Layer 3 -> dw_min:9.9990e-01  dw_max:1.0001e+00 lr:1.0000e-04
2023-04-02 22:10:22,005 			Learning rate: weights:   1.000e-04    
2023-04-02 22:10:22,005 			Last test performance: 99.04%
2023-04-02 22:10:22,005 ----------------
2023-04-02 22:10:26,003   69  =>  21   		Training 486 pattern with 100.00% 	Forward time: 	 3.88 sec
2023-04-02 22:10:26,003 			Loss:    3.466e-04    			Backward time: 	 0.11 sec 
2023-04-02 22:10:26,004 ADAM: Layer 0 -> dw_min:9.9998e-01  dw_max:1.0000e+00 lr:1.0000e-04
2023-04-02 22:10:26,004 ADAM: Layer 1 -> dw_min:9.9992e-01  dw_max:1.0001e+00 lr:1.0000e-04
2023-04-02 22:10:26,004 ADAM: Layer 2 -> dw_min:9.9990e-01  dw_max:1.0001e+00 lr:1.0000e-04
2023-04-02 22:10:26,004 ADAM: Layer 3 -> dw_min:9.9991e-01  dw_max:1.0001e+00 lr:1.0000e-04
2023-04-02 22:10:26,073 			Learning rate: weights:   1.000e-04    
2023-04-02 22:10:26,073 			Last test performance: 99.04%
2023-04-02 22:10:26,073 ----------------
2023-04-02 22:10:30,074   69  =>  22   		Training 486 pattern with 100.00% 	Forward time: 	 3.88 sec
2023-04-02 22:10:30,075 			Loss:    8.542e-04    			Backward time: 	 0.11 sec 
2023-04-02 22:10:30,075 ADAM: Layer 0 -> dw_min:9.9998e-01  dw_max:1.0000e+00 lr:1.0000e-04
2023-04-02 22:10:30,075 ADAM: Layer 1 -> dw_min:9.9993e-01  dw_max:1.0001e+00 lr:1.0000e-04
2023-04-02 22:10:30,075 ADAM: Layer 2 -> dw_min:9.9989e-01  dw_max:1.0001e+00 lr:1.0000e-04
2023-04-02 22:10:30,075 ADAM: Layer 3 -> dw_min:9.9992e-01  dw_max:1.0001e+00 lr:1.0000e-04
2023-04-02 22:10:30,128 			Learning rate: weights:   1.000e-04    
2023-04-02 22:10:30,128 			Last test performance: 99.04%
2023-04-02 22:10:30,128 ----------------
2023-04-02 22:10:34,130   69  =>  23   		Training 486 pattern with 99.79% 	Forward time: 	 3.88 sec
2023-04-02 22:10:34,130 			Loss:    3.884e-03    			Backward time: 	 0.11 sec 
2023-04-02 22:10:34,130 ADAM: Layer 0 -> dw_min:9.9997e-01  dw_max:1.0000e+00 lr:1.0000e-04
2023-04-02 22:10:34,130 ADAM: Layer 1 -> dw_min:9.9989e-01  dw_max:1.0001e+00 lr:1.0000e-04
2023-04-02 22:10:34,130 ADAM: Layer 2 -> dw_min:9.9984e-01  dw_max:1.0002e+00 lr:1.0000e-04
2023-04-02 22:10:34,130 ADAM: Layer 3 -> dw_min:9.9989e-01  dw_max:1.0001e+00 lr:1.0000e-04
2023-04-02 22:10:34,175 			Learning rate: weights:   1.000e-04    
2023-04-02 22:10:34,175 			Last test performance: 99.04%
2023-04-02 22:10:34,175 ----------------
2023-04-02 22:10:38,173   69  =>  24   		Training 486 pattern with 100.00% 	Forward time: 	 3.88 sec
2023-04-02 22:10:38,173 			Loss:    8.588e-04    			Backward time: 	 0.11 sec 
2023-04-02 22:10:38,174 ADAM: Layer 0 -> dw_min:9.9997e-01  dw_max:1.0000e+00 lr:1.0000e-04
2023-04-02 22:10:38,174 ADAM: Layer 1 -> dw_min:9.9990e-01  dw_max:1.0001e+00 lr:1.0000e-04
2023-04-02 22:10:38,174 ADAM: Layer 2 -> dw_min:9.9986e-01  dw_max:1.0001e+00 lr:1.0000e-04
2023-04-02 22:10:38,174 ADAM: Layer 3 -> dw_min:9.9990e-01  dw_max:1.0001e+00 lr:1.0000e-04
2023-04-02 22:10:38,264 			Learning rate: weights:   1.000e-04    
2023-04-02 22:10:38,264 			Last test performance: 99.04%
2023-04-02 22:10:38,264 ----------------
2023-04-02 22:10:42,264   69  =>  25   		Training 486 pattern with 100.00% 	Forward time: 	 3.88 sec
2023-04-02 22:10:42,264 			Loss:    3.814e-04    			Backward time: 	 0.11 sec 
2023-04-02 22:10:42,264 ADAM: Layer 0 -> dw_min:9.9998e-01  dw_max:1.0000e+00 lr:1.0000e-04
2023-04-02 22:10:42,264 ADAM: Layer 1 -> dw_min:9.9991e-01  dw_max:1.0001e+00 lr:1.0000e-04
2023-04-02 22:10:42,264 ADAM: Layer 2 -> dw_min:9.9987e-01  dw_max:1.0001e+00 lr:1.0000e-04
2023-04-02 22:10:42,264 ADAM: Layer 3 -> dw_min:9.9991e-01  dw_max:1.0001e+00 lr:1.0000e-04
2023-04-02 22:10:42,330 			Learning rate: weights:   1.000e-04    
2023-04-02 22:10:42,330 			Last test performance: 99.04%
2023-04-02 22:10:42,330 ----------------
2023-04-02 22:10:46,330   69  =>  26   		Training 486 pattern with 100.00% 	Forward time: 	 3.88 sec
2023-04-02 22:10:46,330 			Loss:    2.908e-03    			Backward time: 	 0.11 sec 
2023-04-02 22:10:46,330 ADAM: Layer 0 -> dw_min:9.9997e-01  dw_max:1.0000e+00 lr:1.0000e-04
2023-04-02 22:10:46,330 ADAM: Layer 1 -> dw_min:9.9991e-01  dw_max:1.0001e+00 lr:1.0000e-04
2023-04-02 22:10:46,330 ADAM: Layer 2 -> dw_min:9.9989e-01  dw_max:1.0001e+00 lr:1.0000e-04
2023-04-02 22:10:46,330 ADAM: Layer 3 -> dw_min:9.9992e-01  dw_max:1.0001e+00 lr:1.0000e-04
2023-04-02 22:10:46,472 			Learning rate: weights:   1.000e-04    
2023-04-02 22:10:46,472 			Last test performance: 99.04%
2023-04-02 22:10:46,472 ----------------
2023-04-02 22:10:50,474   69  =>  27   		Training 486 pattern with 100.00% 	Forward time: 	 3.88 sec
2023-04-02 22:10:50,474 			Loss:    2.303e-04    			Backward time: 	 0.11 sec 
2023-04-02 22:10:50,474 ADAM: Layer 0 -> dw_min:9.9998e-01  dw_max:1.0000e+00 lr:1.0000e-04
2023-04-02 22:10:50,475 ADAM: Layer 1 -> dw_min:9.9992e-01  dw_max:1.0001e+00 lr:1.0000e-04
2023-04-02 22:10:50,475 ADAM: Layer 2 -> dw_min:9.9990e-01  dw_max:1.0001e+00 lr:1.0000e-04
2023-04-02 22:10:50,475 ADAM: Layer 3 -> dw_min:9.9993e-01  dw_max:1.0001e+00 lr:1.0000e-04
2023-04-02 22:10:50,491 			Learning rate: weights:   1.000e-04    
2023-04-02 22:10:50,491 			Last test performance: 99.04%
2023-04-02 22:10:50,491 ----------------
2023-04-02 22:10:54,491   69  =>  28   		Training 486 pattern with 100.00% 	Forward time: 	 3.88 sec
2023-04-02 22:10:54,491 			Loss:    7.156e-04    			Backward time: 	 0.11 sec 
2023-04-02 22:10:54,492 ADAM: Layer 0 -> dw_min:9.9998e-01  dw_max:1.0000e+00 lr:1.0000e-04
2023-04-02 22:10:54,492 ADAM: Layer 1 -> dw_min:9.9993e-01  dw_max:1.0001e+00 lr:1.0000e-04
2023-04-02 22:10:54,492 ADAM: Layer 2 -> dw_min:9.9991e-01  dw_max:1.0001e+00 lr:1.0000e-04
2023-04-02 22:10:54,492 ADAM: Layer 3 -> dw_min:9.9993e-01  dw_max:1.0001e+00 lr:1.0000e-04
2023-04-02 22:10:54,570 			Learning rate: weights:   1.000e-04    
2023-04-02 22:10:54,570 			Last test performance: 99.04%
2023-04-02 22:10:54,570 ----------------
2023-04-02 22:10:58,570   69  =>  29   		Training 486 pattern with 100.00% 	Forward time: 	 3.88 sec
2023-04-02 22:10:58,570 			Loss:    3.614e-04    			Backward time: 	 0.11 sec 
2023-04-02 22:10:58,570 ADAM: Layer 0 -> dw_min:9.9998e-01  dw_max:1.0000e+00 lr:1.0000e-04
2023-04-02 22:10:58,570 ADAM: Layer 1 -> dw_min:9.9994e-01  dw_max:1.0001e+00 lr:1.0000e-04
2023-04-02 22:10:58,571 ADAM: Layer 2 -> dw_min:9.9992e-01  dw_max:1.0001e+00 lr:1.0000e-04
2023-04-02 22:10:58,571 ADAM: Layer 3 -> dw_min:9.9994e-01  dw_max:1.0001e+00 lr:1.0000e-04
2023-04-02 22:10:58,653 			Learning rate: weights:   1.000e-04    
2023-04-02 22:10:58,653 			Last test performance: 99.04%
2023-04-02 22:10:58,653 ----------------
2023-04-02 22:11:02,654   69  =>  30   		Training 486 pattern with 100.00% 	Forward time: 	 3.88 sec
2023-04-02 22:11:02,654 			Loss:    1.684e-03    			Backward time: 	 0.11 sec 
2023-04-02 22:11:02,654 ADAM: Layer 0 -> dw_min:9.9998e-01  dw_max:1.0000e+00 lr:1.0000e-04
2023-04-02 22:11:02,654 ADAM: Layer 1 -> dw_min:9.9994e-01  dw_max:1.0001e+00 lr:1.0000e-04
2023-04-02 22:11:02,654 ADAM: Layer 2 -> dw_min:9.9992e-01  dw_max:1.0001e+00 lr:1.0000e-04
2023-04-02 22:11:02,654 ADAM: Layer 3 -> dw_min:9.9994e-01  dw_max:1.0001e+00 lr:1.0000e-04
2023-04-02 22:11:02,712 			Learning rate: weights:   1.000e-04    
2023-04-02 22:11:02,712 			Last test performance: 99.04%
2023-04-02 22:11:02,712 ----------------
2023-04-02 22:11:06,710   69  =>  31   		Training 486 pattern with 100.00% 	Forward time: 	 3.88 sec
2023-04-02 22:11:06,710 			Loss:    8.234e-04    			Backward time: 	 0.11 sec 
2023-04-02 22:11:06,711 ADAM: Layer 0 -> dw_min:9.9998e-01  dw_max:1.0000e+00 lr:1.0000e-04
2023-04-02 22:11:06,711 ADAM: Layer 1 -> dw_min:9.9995e-01  dw_max:1.0001e+00 lr:1.0000e-04
2023-04-02 22:11:06,711 ADAM: Layer 2 -> dw_min:9.9992e-01  dw_max:1.0001e+00 lr:1.0000e-04
2023-04-02 22:11:06,711 ADAM: Layer 3 -> dw_min:9.9995e-01  dw_max:1.0001e+00 lr:1.0000e-04
2023-04-02 22:11:06,736 			Learning rate: weights:   1.000e-04    
2023-04-02 22:11:06,736 			Last test performance: 99.04%
2023-04-02 22:11:06,736 ----------------
2023-04-02 22:11:10,734   69  =>  32   		Training 486 pattern with 100.00% 	Forward time: 	 3.88 sec
2023-04-02 22:11:10,734 			Loss:    4.136e-04    			Backward time: 	 0.11 sec 
2023-04-02 22:11:10,735 ADAM: Layer 0 -> dw_min:9.9998e-01  dw_max:1.0000e+00 lr:1.0000e-04
2023-04-02 22:11:10,735 ADAM: Layer 1 -> dw_min:9.9995e-01  dw_max:1.0001e+00 lr:1.0000e-04
2023-04-02 22:11:10,735 ADAM: Layer 2 -> dw_min:9.9993e-01  dw_max:1.0001e+00 lr:1.0000e-04
2023-04-02 22:11:10,735 ADAM: Layer 3 -> dw_min:9.9995e-01  dw_max:1.0000e+00 lr:1.0000e-04
2023-04-02 22:11:10,794 			Learning rate: weights:   1.000e-04    
2023-04-02 22:11:10,794 			Last test performance: 99.04%
2023-04-02 22:11:10,794 ----------------
2023-04-02 22:11:14,793   69  =>  33   		Training 486 pattern with 100.00% 	Forward time: 	 3.88 sec
2023-04-02 22:11:14,793 			Loss:    1.203e-03    			Backward time: 	 0.11 sec 
2023-04-02 22:11:14,793 ADAM: Layer 0 -> dw_min:9.9998e-01  dw_max:1.0000e+00 lr:1.0000e-04
2023-04-02 22:11:14,793 ADAM: Layer 1 -> dw_min:9.9994e-01  dw_max:1.0001e+00 lr:1.0000e-04
2023-04-02 22:11:14,793 ADAM: Layer 2 -> dw_min:9.9989e-01  dw_max:1.0001e+00 lr:1.0000e-04
2023-04-02 22:11:14,793 ADAM: Layer 3 -> dw_min:9.9996e-01  dw_max:1.0000e+00 lr:1.0000e-04
2023-04-02 22:11:14,850 			Learning rate: weights:   1.000e-04    
2023-04-02 22:11:14,850 			Last test performance: 99.04%
2023-04-02 22:11:14,850 ----------------
2023-04-02 22:11:18,852   69  =>  34   		Training 486 pattern with 100.00% 	Forward time: 	 3.88 sec
2023-04-02 22:11:18,853 			Loss:    1.267e-03    			Backward time: 	 0.11 sec 
2023-04-02 22:11:18,853 ADAM: Layer 0 -> dw_min:9.9997e-01  dw_max:1.0000e+00 lr:1.0000e-04
2023-04-02 22:11:18,853 ADAM: Layer 1 -> dw_min:9.9995e-01  dw_max:1.0001e+00 lr:1.0000e-04
2023-04-02 22:11:18,853 ADAM: Layer 2 -> dw_min:9.9990e-01  dw_max:1.0001e+00 lr:1.0000e-04
2023-04-02 22:11:18,853 ADAM: Layer 3 -> dw_min:9.9996e-01  dw_max:1.0000e+00 lr:1.0000e-04
2023-04-02 22:11:18,964 			Learning rate: weights:   1.000e-04    
2023-04-02 22:11:18,964 			Last test performance: 99.04%
2023-04-02 22:11:18,964 ----------------
2023-04-02 22:11:22,966   69  =>  35   		Training 486 pattern with 100.00% 	Forward time: 	 3.88 sec
2023-04-02 22:11:22,966 			Loss:    8.491e-04    			Backward time: 	 0.11 sec 
2023-04-02 22:11:22,966 ADAM: Layer 0 -> dw_min:9.9997e-01  dw_max:1.0000e+00 lr:1.0000e-04
2023-04-02 22:11:22,967 ADAM: Layer 1 -> dw_min:9.9995e-01  dw_max:1.0000e+00 lr:1.0000e-04
2023-04-02 22:11:22,967 ADAM: Layer 2 -> dw_min:9.9991e-01  dw_max:1.0001e+00 lr:1.0000e-04
2023-04-02 22:11:22,967 ADAM: Layer 3 -> dw_min:9.9997e-01  dw_max:1.0000e+00 lr:1.0000e-04
2023-04-02 22:11:23,010 			Learning rate: weights:   1.000e-04    
2023-04-02 22:11:23,010 			Last test performance: 99.04%
2023-04-02 22:11:23,010 ----------------
2023-04-02 22:11:27,009   69  =>  36   		Training 486 pattern with 100.00% 	Forward time: 	 3.88 sec
2023-04-02 22:11:27,009 			Loss:    1.056e-03    			Backward time: 	 0.11 sec 
2023-04-02 22:11:27,009 ADAM: Layer 0 -> dw_min:9.9998e-01  dw_max:1.0000e+00 lr:1.0000e-04
2023-04-02 22:11:27,009 ADAM: Layer 1 -> dw_min:9.9996e-01  dw_max:1.0000e+00 lr:1.0000e-04
2023-04-02 22:11:27,010 ADAM: Layer 2 -> dw_min:9.9992e-01  dw_max:1.0001e+00 lr:1.0000e-04
2023-04-02 22:11:27,010 ADAM: Layer 3 -> dw_min:9.9997e-01  dw_max:1.0000e+00 lr:1.0000e-04
2023-04-02 22:11:27,031 			Learning rate: weights:   1.000e-04    
2023-04-02 22:11:27,031 			Last test performance: 99.04%
2023-04-02 22:11:27,031 ----------------
2023-04-02 22:11:31,032   69  =>  37   		Training 486 pattern with 100.00% 	Forward time: 	 3.88 sec
2023-04-02 22:11:31,032 			Loss:    5.836e-04    			Backward time: 	 0.11 sec 
2023-04-02 22:11:31,032 ADAM: Layer 0 -> dw_min:9.9998e-01  dw_max:1.0000e+00 lr:1.0000e-04
2023-04-02 22:11:31,033 ADAM: Layer 1 -> dw_min:9.9996e-01  dw_max:1.0000e+00 lr:1.0000e-04
2023-04-02 22:11:31,033 ADAM: Layer 2 -> dw_min:9.9993e-01  dw_max:1.0001e+00 lr:1.0000e-04
2023-04-02 22:11:31,033 ADAM: Layer 3 -> dw_min:9.9997e-01  dw_max:1.0000e+00 lr:1.0000e-04
2023-04-02 22:11:31,083 			Learning rate: weights:   1.000e-04    
2023-04-02 22:11:31,083 			Last test performance: 99.04%
2023-04-02 22:11:31,083 ----------------
2023-04-02 22:11:35,082   69  =>  38   		Training 486 pattern with 100.00% 	Forward time: 	 3.88 sec
2023-04-02 22:11:35,082 			Loss:    5.700e-04    			Backward time: 	 0.11 sec 
2023-04-02 22:11:35,082 ADAM: Layer 0 -> dw_min:9.9998e-01  dw_max:1.0000e+00 lr:1.0000e-04
2023-04-02 22:11:35,082 ADAM: Layer 1 -> dw_min:9.9996e-01  dw_max:1.0000e+00 lr:1.0000e-04
2023-04-02 22:11:35,082 ADAM: Layer 2 -> dw_min:9.9994e-01  dw_max:1.0001e+00 lr:1.0000e-04
2023-04-02 22:11:35,082 ADAM: Layer 3 -> dw_min:9.9997e-01  dw_max:1.0001e+00 lr:1.0000e-04
2023-04-02 22:11:35,140 			Learning rate: weights:   1.000e-04    
2023-04-02 22:11:35,140 			Last test performance: 99.04%
2023-04-02 22:11:35,140 ----------------
2023-04-02 22:11:39,140   69  =>  39   		Training 486 pattern with 100.00% 	Forward time: 	 3.88 sec
2023-04-02 22:11:39,140 			Loss:    8.193e-04    			Backward time: 	 0.11 sec 
2023-04-02 22:11:39,141 ADAM: Layer 0 -> dw_min:9.9998e-01  dw_max:1.0000e+00 lr:1.0000e-04
2023-04-02 22:11:39,141 ADAM: Layer 1 -> dw_min:9.9997e-01  dw_max:1.0000e+00 lr:1.0000e-04
2023-04-02 22:11:39,141 ADAM: Layer 2 -> dw_min:9.9994e-01  dw_max:1.0001e+00 lr:1.0000e-04
2023-04-02 22:11:39,141 ADAM: Layer 3 -> dw_min:9.9998e-01  dw_max:1.0001e+00 lr:1.0000e-04
2023-04-02 22:11:39,207 			Learning rate: weights:   1.000e-04    
2023-04-02 22:11:39,208 			Last test performance: 99.04%
2023-04-02 22:11:39,208 ----------------
2023-04-02 22:11:43,209   69  =>  40   		Training 486 pattern with 100.00% 	Forward time: 	 3.88 sec
2023-04-02 22:11:43,209 			Loss:    1.843e-03    			Backward time: 	 0.11 sec 
2023-04-02 22:11:43,209 ADAM: Layer 0 -> dw_min:9.9998e-01  dw_max:1.0000e+00 lr:1.0000e-04
2023-04-02 22:11:43,209 ADAM: Layer 1 -> dw_min:9.9992e-01  dw_max:1.0001e+00 lr:1.0000e-04
2023-04-02 22:11:43,209 ADAM: Layer 2 -> dw_min:9.9985e-01  dw_max:1.0002e+00 lr:1.0000e-04
2023-04-02 22:11:43,209 ADAM: Layer 3 -> dw_min:9.9991e-01  dw_max:1.0001e+00 lr:1.0000e-04
2023-04-02 22:11:43,254 			Learning rate: weights:   1.000e-04    
2023-04-02 22:11:43,254 			Last test performance: 99.04%
2023-04-02 22:11:43,254 ----------------
2023-04-02 22:11:47,255   69  =>  41   		Training 486 pattern with 100.00% 	Forward time: 	 3.88 sec
2023-04-02 22:11:47,255 			Loss:    5.697e-04    			Backward time: 	 0.11 sec 
2023-04-02 22:11:47,256 ADAM: Layer 0 -> dw_min:9.9998e-01  dw_max:1.0000e+00 lr:1.0000e-04
2023-04-02 22:11:47,256 ADAM: Layer 1 -> dw_min:9.9993e-01  dw_max:1.0001e+00 lr:1.0000e-04
2023-04-02 22:11:47,256 ADAM: Layer 2 -> dw_min:9.9987e-01  dw_max:1.0001e+00 lr:1.0000e-04
2023-04-02 22:11:47,256 ADAM: Layer 3 -> dw_min:9.9992e-01  dw_max:1.0001e+00 lr:1.0000e-04
2023-04-02 22:11:47,282 			Learning rate: weights:   1.000e-04    
2023-04-02 22:11:47,282 			Last test performance: 99.04%
2023-04-02 22:11:47,282 ----------------
2023-04-02 22:11:51,283   69  =>  42   		Training 486 pattern with 100.00% 	Forward time: 	 3.88 sec
2023-04-02 22:11:51,283 			Loss:    7.067e-04    			Backward time: 	 0.11 sec 
2023-04-02 22:11:51,283 ADAM: Layer 0 -> dw_min:9.9998e-01  dw_max:1.0000e+00 lr:1.0000e-04
2023-04-02 22:11:51,283 ADAM: Layer 1 -> dw_min:9.9993e-01  dw_max:1.0001e+00 lr:1.0000e-04
2023-04-02 22:11:51,283 ADAM: Layer 2 -> dw_min:9.9988e-01  dw_max:1.0001e+00 lr:1.0000e-04
2023-04-02 22:11:51,283 ADAM: Layer 3 -> dw_min:9.9993e-01  dw_max:1.0000e+00 lr:1.0000e-04
2023-04-02 22:11:51,308 			Learning rate: weights:   1.000e-04    
2023-04-02 22:11:51,308 			Last test performance: 99.04%
2023-04-02 22:11:51,308 ----------------
2023-04-02 22:11:55,306   69  =>  43   		Training 486 pattern with 100.00% 	Forward time: 	 3.88 sec
2023-04-02 22:11:55,306 			Loss:    5.763e-04    			Backward time: 	 0.11 sec 
2023-04-02 22:11:55,307 ADAM: Layer 0 -> dw_min:9.9998e-01  dw_max:1.0000e+00 lr:1.0000e-04
2023-04-02 22:11:55,307 ADAM: Layer 1 -> dw_min:9.9994e-01  dw_max:1.0001e+00 lr:1.0000e-04
2023-04-02 22:11:55,307 ADAM: Layer 2 -> dw_min:9.9989e-01  dw_max:1.0001e+00 lr:1.0000e-04
2023-04-02 22:11:55,307 ADAM: Layer 3 -> dw_min:9.9993e-01  dw_max:1.0000e+00 lr:1.0000e-04
2023-04-02 22:11:55,325 			Learning rate: weights:   1.000e-04    
2023-04-02 22:11:55,325 			Last test performance: 99.04%
2023-04-02 22:11:55,325 ----------------
2023-04-02 22:11:59,324   69  =>  44   		Training 486 pattern with 100.00% 	Forward time: 	 3.88 sec
2023-04-02 22:11:59,324 			Loss:    6.487e-04    			Backward time: 	 0.11 sec 
2023-04-02 22:11:59,325 ADAM: Layer 0 -> dw_min:9.9998e-01  dw_max:1.0000e+00 lr:1.0000e-04
2023-04-02 22:11:59,325 ADAM: Layer 1 -> dw_min:9.9995e-01  dw_max:1.0001e+00 lr:1.0000e-04
2023-04-02 22:11:59,325 ADAM: Layer 2 -> dw_min:9.9990e-01  dw_max:1.0001e+00 lr:1.0000e-04
2023-04-02 22:11:59,325 ADAM: Layer 3 -> dw_min:9.9994e-01  dw_max:1.0000e+00 lr:1.0000e-04
2023-04-02 22:11:59,413 			Learning rate: weights:   1.000e-04    
2023-04-02 22:11:59,413 			Last test performance: 99.04%
2023-04-02 22:11:59,413 ----------------
2023-04-02 22:12:03,414   69  =>  45   		Training 486 pattern with 100.00% 	Forward time: 	 3.88 sec
2023-04-02 22:12:03,414 			Loss:    9.558e-04    			Backward time: 	 0.11 sec 
2023-04-02 22:12:03,415 ADAM: Layer 0 -> dw_min:9.9998e-01  dw_max:1.0000e+00 lr:1.0000e-04
2023-04-02 22:12:03,415 ADAM: Layer 1 -> dw_min:9.9993e-01  dw_max:1.0001e+00 lr:1.0000e-04
2023-04-02 22:12:03,415 ADAM: Layer 2 -> dw_min:9.9989e-01  dw_max:1.0001e+00 lr:1.0000e-04
2023-04-02 22:12:03,415 ADAM: Layer 3 -> dw_min:9.9995e-01  dw_max:1.0000e+00 lr:1.0000e-04
2023-04-02 22:12:03,474 			Learning rate: weights:   1.000e-04    
2023-04-02 22:12:03,474 			Last test performance: 99.04%
2023-04-02 22:12:03,474 ----------------
2023-04-02 22:12:07,475   69  =>  46   		Training 486 pattern with 100.00% 	Forward time: 	 3.88 sec
2023-04-02 22:12:07,475 			Loss:    3.973e-04    			Backward time: 	 0.11 sec 
2023-04-02 22:12:07,475 ADAM: Layer 0 -> dw_min:9.9998e-01  dw_max:1.0000e+00 lr:1.0000e-04
2023-04-02 22:12:07,476 ADAM: Layer 1 -> dw_min:9.9994e-01  dw_max:1.0001e+00 lr:1.0000e-04
2023-04-02 22:12:07,476 ADAM: Layer 2 -> dw_min:9.9990e-01  dw_max:1.0001e+00 lr:1.0000e-04
2023-04-02 22:12:07,476 ADAM: Layer 3 -> dw_min:9.9995e-01  dw_max:1.0000e+00 lr:1.0000e-04
2023-04-02 22:12:07,520 			Learning rate: weights:   1.000e-04    
2023-04-02 22:12:07,520 			Last test performance: 99.04%
2023-04-02 22:12:07,520 ----------------
2023-04-02 22:12:11,518   69  =>  47   		Training 486 pattern with 100.00% 	Forward time: 	 3.88 sec
2023-04-02 22:12:11,518 			Loss:    6.686e-04    			Backward time: 	 0.11 sec 
2023-04-02 22:12:11,519 ADAM: Layer 0 -> dw_min:9.9998e-01  dw_max:1.0000e+00 lr:1.0000e-04
2023-04-02 22:12:11,519 ADAM: Layer 1 -> dw_min:9.9995e-01  dw_max:1.0001e+00 lr:1.0000e-04
2023-04-02 22:12:11,519 ADAM: Layer 2 -> dw_min:9.9991e-01  dw_max:1.0001e+00 lr:1.0000e-04
2023-04-02 22:12:11,519 ADAM: Layer 3 -> dw_min:9.9996e-01  dw_max:1.0000e+00 lr:1.0000e-04
2023-04-02 22:12:11,605 			Learning rate: weights:   1.000e-04    
2023-04-02 22:12:11,605 			Last test performance: 99.04%
2023-04-02 22:12:11,605 ----------------
2023-04-02 22:12:15,604   69  =>  48   		Training 486 pattern with 100.00% 	Forward time: 	 3.88 sec
2023-04-02 22:12:15,604 			Loss:    8.150e-04    			Backward time: 	 0.11 sec 
2023-04-02 22:12:15,604 ADAM: Layer 0 -> dw_min:9.9998e-01  dw_max:1.0000e+00 lr:1.0000e-04
2023-04-02 22:12:15,604 ADAM: Layer 1 -> dw_min:9.9995e-01  dw_max:1.0001e+00 lr:1.0000e-04
2023-04-02 22:12:15,604 ADAM: Layer 2 -> dw_min:9.9992e-01  dw_max:1.0001e+00 lr:1.0000e-04
2023-04-02 22:12:15,604 ADAM: Layer 3 -> dw_min:9.9996e-01  dw_max:1.0000e+00 lr:1.0000e-04
2023-04-02 22:12:15,671 			Learning rate: weights:   1.000e-04    
2023-04-02 22:12:15,671 			Last test performance: 99.04%
2023-04-02 22:12:15,671 ----------------
2023-04-02 22:12:19,670   69  =>  49   		Training 486 pattern with 100.00% 	Forward time: 	 3.88 sec
2023-04-02 22:12:19,670 			Loss:    6.320e-04    			Backward time: 	 0.11 sec 
2023-04-02 22:12:19,670 ADAM: Layer 0 -> dw_min:9.9998e-01  dw_max:1.0000e+00 lr:1.0000e-04
2023-04-02 22:12:19,670 ADAM: Layer 1 -> dw_min:9.9996e-01  dw_max:1.0001e+00 lr:1.0000e-04
2023-04-02 22:12:19,670 ADAM: Layer 2 -> dw_min:9.9993e-01  dw_max:1.0001e+00 lr:1.0000e-04
2023-04-02 22:12:19,670 ADAM: Layer 3 -> dw_min:9.9996e-01  dw_max:1.0000e+00 lr:1.0000e-04
2023-04-02 22:12:19,697 			Learning rate: weights:   1.000e-04    
2023-04-02 22:12:19,697 			Last test performance: 99.04%
2023-04-02 22:12:19,697 ----------------
2023-04-02 22:12:23,698   69  =>  50   		Training 486 pattern with 100.00% 	Forward time: 	 3.88 sec
2023-04-02 22:12:23,699 			Loss:    9.948e-04    			Backward time: 	 0.11 sec 
2023-04-02 22:12:23,699 ADAM: Layer 0 -> dw_min:9.9999e-01  dw_max:1.0000e+00 lr:1.0000e-04
2023-04-02 22:12:23,699 ADAM: Layer 1 -> dw_min:9.9996e-01  dw_max:1.0000e+00 lr:1.0000e-04
2023-04-02 22:12:23,699 ADAM: Layer 2 -> dw_min:9.9994e-01  dw_max:1.0001e+00 lr:1.0000e-04
2023-04-02 22:12:23,699 ADAM: Layer 3 -> dw_min:9.9997e-01  dw_max:1.0000e+00 lr:1.0000e-04
2023-04-02 22:12:23,836 			Learning rate: weights:   1.000e-04    
2023-04-02 22:12:23,836 			Last test performance: 99.04%
2023-04-02 22:12:23,836 ----------------
2023-04-02 22:12:27,838   69  =>  51   		Training 486 pattern with 100.00% 	Forward time: 	 3.88 sec
2023-04-02 22:12:27,838 			Loss:    8.478e-04    			Backward time: 	 0.11 sec 
2023-04-02 22:12:27,838 ADAM: Layer 0 -> dw_min:9.9998e-01  dw_max:1.0000e+00 lr:1.0000e-04
2023-04-02 22:12:27,838 ADAM: Layer 1 -> dw_min:9.9995e-01  dw_max:1.0000e+00 lr:1.0000e-04
2023-04-02 22:12:27,838 ADAM: Layer 2 -> dw_min:9.9991e-01  dw_max:1.0001e+00 lr:1.0000e-04
2023-04-02 22:12:27,839 ADAM: Layer 3 -> dw_min:9.9997e-01  dw_max:1.0000e+00 lr:1.0000e-04
2023-04-02 22:12:27,897 			Learning rate: weights:   1.000e-04    
2023-04-02 22:12:27,897 			Last test performance: 99.04%
2023-04-02 22:12:27,897 ----------------
2023-04-02 22:12:31,897   69  =>  52   		Training 486 pattern with 100.00% 	Forward time: 	 3.88 sec
2023-04-02 22:12:31,897 			Loss:    2.722e-04    			Backward time: 	 0.11 sec 
2023-04-02 22:12:31,897 ADAM: Layer 0 -> dw_min:9.9998e-01  dw_max:1.0000e+00 lr:1.0000e-04
2023-04-02 22:12:31,898 ADAM: Layer 1 -> dw_min:9.9996e-01  dw_max:1.0000e+00 lr:1.0000e-04
2023-04-02 22:12:31,898 ADAM: Layer 2 -> dw_min:9.9988e-01  dw_max:1.0001e+00 lr:1.0000e-04
2023-04-02 22:12:31,898 ADAM: Layer 3 -> dw_min:9.9997e-01  dw_max:1.0000e+00 lr:1.0000e-04
2023-04-02 22:12:31,957 			Learning rate: weights:   1.000e-04    
2023-04-02 22:12:31,957 			Last test performance: 99.04%
2023-04-02 22:12:31,957 ----------------
2023-04-02 22:12:35,954   69  =>  53   		Training 486 pattern with 100.00% 	Forward time: 	 3.88 sec
2023-04-02 22:12:35,954 			Loss:    7.336e-04    			Backward time: 	 0.11 sec 
2023-04-02 22:12:35,955 ADAM: Layer 0 -> dw_min:9.9998e-01  dw_max:1.0000e+00 lr:1.0000e-04
2023-04-02 22:12:35,955 ADAM: Layer 1 -> dw_min:9.9996e-01  dw_max:1.0000e+00 lr:1.0000e-04
2023-04-02 22:12:35,955 ADAM: Layer 2 -> dw_min:9.9989e-01  dw_max:1.0001e+00 lr:1.0000e-04
2023-04-02 22:12:35,955 ADAM: Layer 3 -> dw_min:9.9997e-01  dw_max:1.0000e+00 lr:1.0000e-04
2023-04-02 22:12:35,980 			Learning rate: weights:   1.000e-04    
2023-04-02 22:12:35,980 			Last test performance: 99.04%
2023-04-02 22:12:35,980 ----------------
2023-04-02 22:12:39,980   69  =>  54   		Training 486 pattern with 100.00% 	Forward time: 	 3.88 sec
2023-04-02 22:12:39,980 			Loss:    1.448e-03    			Backward time: 	 0.11 sec 
2023-04-02 22:12:39,980 ADAM: Layer 0 -> dw_min:9.9998e-01  dw_max:1.0000e+00 lr:1.0000e-04
2023-04-02 22:12:39,980 ADAM: Layer 1 -> dw_min:9.9992e-01  dw_max:1.0001e+00 lr:1.0000e-04
2023-04-02 22:12:39,980 ADAM: Layer 2 -> dw_min:9.9990e-01  dw_max:1.0001e+00 lr:1.0000e-04
2023-04-02 22:12:39,980 ADAM: Layer 3 -> dw_min:9.9997e-01  dw_max:1.0000e+00 lr:1.0000e-04
2023-04-02 22:12:40,039 			Learning rate: weights:   1.000e-04    
2023-04-02 22:12:40,039 			Last test performance: 99.04%
2023-04-02 22:12:40,039 ----------------
2023-04-02 22:12:44,039   69  =>  55   		Training 486 pattern with 100.00% 	Forward time: 	 3.88 sec
2023-04-02 22:12:44,039 			Loss:    1.084e-03    			Backward time: 	 0.11 sec 
2023-04-02 22:12:44,039 ADAM: Layer 0 -> dw_min:9.9998e-01  dw_max:1.0000e+00 lr:1.0000e-04
2023-04-02 22:12:44,039 ADAM: Layer 1 -> dw_min:9.9992e-01  dw_max:1.0001e+00 lr:1.0000e-04
2023-04-02 22:12:44,039 ADAM: Layer 2 -> dw_min:9.9991e-01  dw_max:1.0001e+00 lr:1.0000e-04
2023-04-02 22:12:44,040 ADAM: Layer 3 -> dw_min:9.9997e-01  dw_max:1.0000e+00 lr:1.0000e-04
2023-04-02 22:12:44,102 			Learning rate: weights:   1.000e-04    
2023-04-02 22:12:44,102 			Last test performance: 99.04%
2023-04-02 22:12:44,102 ----------------
2023-04-02 22:12:48,100   69  =>  56   		Training 486 pattern with 100.00% 	Forward time: 	 3.88 sec
2023-04-02 22:12:48,100 			Loss:    8.459e-04    			Backward time: 	 0.11 sec 
2023-04-02 22:12:48,101 ADAM: Layer 0 -> dw_min:9.9998e-01  dw_max:1.0000e+00 lr:1.0000e-04
2023-04-02 22:12:48,101 ADAM: Layer 1 -> dw_min:9.9993e-01  dw_max:1.0000e+00 lr:1.0000e-04
2023-04-02 22:12:48,101 ADAM: Layer 2 -> dw_min:9.9992e-01  dw_max:1.0001e+00 lr:1.0000e-04
2023-04-02 22:12:48,101 ADAM: Layer 3 -> dw_min:9.9997e-01  dw_max:1.0000e+00 lr:1.0000e-04
2023-04-02 22:12:48,171 			Learning rate: weights:   1.000e-04    
2023-04-02 22:12:48,171 			Last test performance: 99.04%
2023-04-02 22:12:48,171 ----------------
2023-04-02 22:12:52,172   69  =>  57   		Training 486 pattern with 100.00% 	Forward time: 	 3.88 sec
2023-04-02 22:12:52,172 			Loss:    6.266e-04    			Backward time: 	 0.11 sec 
2023-04-02 22:12:52,173 ADAM: Layer 0 -> dw_min:9.9998e-01  dw_max:1.0000e+00 lr:1.0000e-04
2023-04-02 22:12:52,173 ADAM: Layer 1 -> dw_min:9.9994e-01  dw_max:1.0000e+00 lr:1.0000e-04
2023-04-02 22:12:52,173 ADAM: Layer 2 -> dw_min:9.9993e-01  dw_max:1.0001e+00 lr:1.0000e-04
2023-04-02 22:12:52,173 ADAM: Layer 3 -> dw_min:9.9998e-01  dw_max:1.0000e+00 lr:1.0000e-04
2023-04-02 22:12:52,230 			Learning rate: weights:   1.000e-04    
2023-04-02 22:12:52,230 			Last test performance: 99.04%
2023-04-02 22:12:52,230 ----------------
2023-04-02 22:12:56,232   69  =>  58   		Training 486 pattern with 100.00% 	Forward time: 	 3.88 sec
2023-04-02 22:12:56,232 			Loss:    6.995e-04    			Backward time: 	 0.11 sec 
2023-04-02 22:12:56,232 ADAM: Layer 0 -> dw_min:9.9998e-01  dw_max:1.0000e+00 lr:1.0000e-04
2023-04-02 22:12:56,232 ADAM: Layer 1 -> dw_min:9.9994e-01  dw_max:1.0000e+00 lr:1.0000e-04
2023-04-02 22:12:56,233 ADAM: Layer 2 -> dw_min:9.9993e-01  dw_max:1.0001e+00 lr:1.0000e-04
2023-04-02 22:12:56,233 ADAM: Layer 3 -> dw_min:9.9997e-01  dw_max:1.0000e+00 lr:1.0000e-04
2023-04-02 22:12:56,318 			Learning rate: weights:   1.000e-04    
2023-04-02 22:12:56,318 			Last test performance: 99.04%
2023-04-02 22:12:56,318 ----------------
2023-04-02 22:13:00,317   69  =>  59   		Training 486 pattern with 100.00% 	Forward time: 	 3.88 sec
2023-04-02 22:13:00,318 			Loss:    6.255e-04    			Backward time: 	 0.11 sec 
2023-04-02 22:13:00,318 ADAM: Layer 0 -> dw_min:9.9998e-01  dw_max:1.0000e+00 lr:1.0000e-04
2023-04-02 22:13:00,318 ADAM: Layer 1 -> dw_min:9.9995e-01  dw_max:1.0000e+00 lr:1.0000e-04
2023-04-02 22:13:00,318 ADAM: Layer 2 -> dw_min:9.9994e-01  dw_max:1.0001e+00 lr:1.0000e-04
2023-04-02 22:13:00,318 ADAM: Layer 3 -> dw_min:9.9997e-01  dw_max:1.0000e+00 lr:1.0000e-04
2023-04-02 22:13:00,374 			Learning rate: weights:   1.000e-04    
2023-04-02 22:13:00,374 			Last test performance: 99.04%
2023-04-02 22:13:00,374 ----------------
2023-04-02 22:13:04,372   69  =>  60   		Training 486 pattern with 100.00% 	Forward time: 	 3.88 sec
2023-04-02 22:13:04,373 			Loss:    1.813e-03    			Backward time: 	 0.11 sec 
2023-04-02 22:13:04,373 ADAM: Layer 0 -> dw_min:9.9999e-01  dw_max:1.0000e+00 lr:1.0000e-04
2023-04-02 22:13:04,373 ADAM: Layer 1 -> dw_min:9.9994e-01  dw_max:1.0001e+00 lr:1.0000e-04
2023-04-02 22:13:04,373 ADAM: Layer 2 -> dw_min:9.9990e-01  dw_max:1.0001e+00 lr:1.0000e-04
2023-04-02 22:13:04,373 ADAM: Layer 3 -> dw_min:9.9992e-01  dw_max:1.0000e+00 lr:1.0000e-04
2023-04-02 22:13:04,423 			Learning rate: weights:   1.000e-04    
2023-04-02 22:13:04,423 			Last test performance: 99.04%
2023-04-02 22:13:04,423 ----------------
2023-04-02 22:13:08,421   69  =>  61   		Training 486 pattern with 100.00% 	Forward time: 	 3.88 sec
2023-04-02 22:13:08,421 			Loss:    5.386e-04    			Backward time: 	 0.11 sec 
2023-04-02 22:13:08,421 ADAM: Layer 0 -> dw_min:9.9998e-01  dw_max:1.0000e+00 lr:1.0000e-04
2023-04-02 22:13:08,422 ADAM: Layer 1 -> dw_min:9.9994e-01  dw_max:1.0000e+00 lr:1.0000e-04
2023-04-02 22:13:08,422 ADAM: Layer 2 -> dw_min:9.9986e-01  dw_max:1.0001e+00 lr:1.0000e-04
2023-04-02 22:13:08,422 ADAM: Layer 3 -> dw_min:9.9993e-01  dw_max:1.0000e+00 lr:1.0000e-04
2023-04-02 22:13:08,439 			Learning rate: weights:   1.000e-04    
2023-04-02 22:13:08,439 			Last test performance: 99.04%
2023-04-02 22:13:08,439 ----------------
2023-04-02 22:13:12,438   69  =>  62   		Training 486 pattern with 100.00% 	Forward time: 	 3.88 sec
2023-04-02 22:13:12,439 			Loss:    5.868e-04    			Backward time: 	 0.11 sec 
2023-04-02 22:13:12,439 ADAM: Layer 0 -> dw_min:9.9998e-01  dw_max:1.0000e+00 lr:1.0000e-04
2023-04-02 22:13:12,439 ADAM: Layer 1 -> dw_min:9.9995e-01  dw_max:1.0000e+00 lr:1.0000e-04
2023-04-02 22:13:12,439 ADAM: Layer 2 -> dw_min:9.9988e-01  dw_max:1.0001e+00 lr:1.0000e-04
2023-04-02 22:13:12,439 ADAM: Layer 3 -> dw_min:9.9993e-01  dw_max:1.0001e+00 lr:1.0000e-04
2023-04-02 22:13:12,456 			Learning rate: weights:   1.000e-04    
2023-04-02 22:13:12,456 			Last test performance: 99.04%
2023-04-02 22:13:12,456 ----------------
2023-04-02 22:13:16,455   69  =>  63   		Training 486 pattern with 99.79% 	Forward time: 	 3.88 sec
2023-04-02 22:13:16,455 			Loss:    2.634e-03    			Backward time: 	 0.11 sec 
2023-04-02 22:13:16,455 ADAM: Layer 0 -> dw_min:9.9997e-01  dw_max:1.0000e+00 lr:1.0000e-04
2023-04-02 22:13:16,455 ADAM: Layer 1 -> dw_min:9.9989e-01  dw_max:1.0001e+00 lr:1.0000e-04
2023-04-02 22:13:16,455 ADAM: Layer 2 -> dw_min:9.9985e-01  dw_max:1.0001e+00 lr:1.0000e-04
2023-04-02 22:13:16,455 ADAM: Layer 3 -> dw_min:9.9990e-01  dw_max:1.0001e+00 lr:1.0000e-04
2023-04-02 22:13:16,513 			Learning rate: weights:   1.000e-04    
2023-04-02 22:13:16,513 			Last test performance: 99.04%
2023-04-02 22:13:16,513 ----------------
2023-04-02 22:13:20,513   69  =>  64   		Training 486 pattern with 100.00% 	Forward time: 	 3.88 sec
2023-04-02 22:13:20,513 			Loss:    6.338e-04    			Backward time: 	 0.11 sec 
2023-04-02 22:13:20,513 ADAM: Layer 0 -> dw_min:9.9997e-01  dw_max:1.0000e+00 lr:1.0000e-04
2023-04-02 22:13:20,513 ADAM: Layer 1 -> dw_min:9.9990e-01  dw_max:1.0001e+00 lr:1.0000e-04
2023-04-02 22:13:20,513 ADAM: Layer 2 -> dw_min:9.9986e-01  dw_max:1.0001e+00 lr:1.0000e-04
2023-04-02 22:13:20,513 ADAM: Layer 3 -> dw_min:9.9991e-01  dw_max:1.0001e+00 lr:1.0000e-04
2023-04-02 22:13:20,542 			Learning rate: weights:   1.000e-04    
2023-04-02 22:13:20,542 			Last test performance: 99.04%
2023-04-02 22:13:20,542 ----------------
2023-04-02 22:13:24,543   69  =>  65   		Training 486 pattern with 100.00% 	Forward time: 	 3.88 sec
2023-04-02 22:13:24,543 			Loss:    7.461e-04    			Backward time: 	 0.11 sec 
2023-04-02 22:13:24,543 ADAM: Layer 0 -> dw_min:9.9998e-01  dw_max:1.0000e+00 lr:1.0000e-04
2023-04-02 22:13:24,543 ADAM: Layer 1 -> dw_min:9.9991e-01  dw_max:1.0001e+00 lr:1.0000e-04
2023-04-02 22:13:24,543 ADAM: Layer 2 -> dw_min:9.9988e-01  dw_max:1.0001e+00 lr:1.0000e-04
2023-04-02 22:13:24,543 ADAM: Layer 3 -> dw_min:9.9992e-01  dw_max:1.0001e+00 lr:1.0000e-04
2023-04-02 22:13:24,613 			Learning rate: weights:   1.000e-04    
2023-04-02 22:13:24,613 			Last test performance: 99.04%
2023-04-02 22:13:24,613 ----------------
2023-04-02 22:13:28,617   69  =>  66   		Training 486 pattern with 100.00% 	Forward time: 	 3.88 sec
2023-04-02 22:13:28,617 			Loss:    2.462e-04    			Backward time: 	 0.11 sec 
2023-04-02 22:13:28,617 ADAM: Layer 0 -> dw_min:9.9998e-01  dw_max:1.0000e+00 lr:1.0000e-04
2023-04-02 22:13:28,618 ADAM: Layer 1 -> dw_min:9.9992e-01  dw_max:1.0001e+00 lr:1.0000e-04
2023-04-02 22:13:28,618 ADAM: Layer 2 -> dw_min:9.9989e-01  dw_max:1.0001e+00 lr:1.0000e-04
2023-04-02 22:13:28,618 ADAM: Layer 3 -> dw_min:9.9993e-01  dw_max:1.0001e+00 lr:1.0000e-04
2023-04-02 22:13:28,648 			Learning rate: weights:   1.000e-04    
2023-04-02 22:13:28,648 			Last test performance: 99.04%
2023-04-02 22:13:28,648 ----------------
2023-04-02 22:13:32,647   69  =>  67   		Training 486 pattern with 100.00% 	Forward time: 	 3.88 sec
2023-04-02 22:13:32,648 			Loss:    9.515e-04    			Backward time: 	 0.11 sec 
2023-04-02 22:13:32,648 ADAM: Layer 0 -> dw_min:9.9998e-01  dw_max:1.0000e+00 lr:1.0000e-04
2023-04-02 22:13:32,648 ADAM: Layer 1 -> dw_min:9.9993e-01  dw_max:1.0001e+00 lr:1.0000e-04
2023-04-02 22:13:32,648 ADAM: Layer 2 -> dw_min:9.9988e-01  dw_max:1.0001e+00 lr:1.0000e-04
2023-04-02 22:13:32,648 ADAM: Layer 3 -> dw_min:9.9993e-01  dw_max:1.0001e+00 lr:1.0000e-04
2023-04-02 22:13:32,680 			Learning rate: weights:   1.000e-04    
2023-04-02 22:13:32,680 			Last test performance: 99.04%
2023-04-02 22:13:32,680 ----------------
2023-04-02 22:13:36,678   69  =>  68   		Training 486 pattern with 100.00% 	Forward time: 	 3.88 sec
2023-04-02 22:13:36,678 			Loss:    1.265e-03    			Backward time: 	 0.11 sec 
2023-04-02 22:13:36,678 ADAM: Layer 0 -> dw_min:9.9998e-01  dw_max:1.0000e+00 lr:1.0000e-04
2023-04-02 22:13:36,678 ADAM: Layer 1 -> dw_min:9.9994e-01  dw_max:1.0001e+00 lr:1.0000e-04
2023-04-02 22:13:36,678 ADAM: Layer 2 -> dw_min:9.9989e-01  dw_max:1.0001e+00 lr:1.0000e-04
2023-04-02 22:13:36,678 ADAM: Layer 3 -> dw_min:9.9994e-01  dw_max:1.0001e+00 lr:1.0000e-04
2023-04-02 22:13:36,766 			Learning rate: weights:   1.000e-04    
2023-04-02 22:13:36,766 			Last test performance: 99.04%
2023-04-02 22:13:36,766 ----------------
2023-04-02 22:13:40,764   69  =>  69   		Training 486 pattern with 100.00% 	Forward time: 	 3.88 sec
2023-04-02 22:13:40,764 			Loss:    2.045e-03    			Backward time: 	 0.11 sec 
2023-04-02 22:13:40,765 ADAM: Layer 0 -> dw_min:9.9997e-01  dw_max:1.0000e+00 lr:1.0000e-04
2023-04-02 22:13:40,765 ADAM: Layer 1 -> dw_min:9.9988e-01  dw_max:1.0001e+00 lr:1.0000e-04
2023-04-02 22:13:40,765 ADAM: Layer 2 -> dw_min:9.9989e-01  dw_max:1.0001e+00 lr:1.0000e-04
2023-04-02 22:13:40,765 ADAM: Layer 3 -> dw_min:9.9990e-01  dw_max:1.0001e+00 lr:1.0000e-04
2023-04-02 22:13:40,809 			Learning rate: weights:   1.000e-04    
2023-04-02 22:13:40,809 			Last test performance: 99.04%
2023-04-02 22:13:40,809 ----------------
2023-04-02 22:13:44,807   69  =>  70   		Training 486 pattern with 100.00% 	Forward time: 	 3.88 sec
2023-04-02 22:13:44,807 			Loss:    5.551e-04    			Backward time: 	 0.11 sec 
2023-04-02 22:13:44,808 ADAM: Layer 0 -> dw_min:9.9997e-01  dw_max:1.0000e+00 lr:1.0000e-04
2023-04-02 22:13:44,808 ADAM: Layer 1 -> dw_min:9.9989e-01  dw_max:1.0001e+00 lr:1.0000e-04
2023-04-02 22:13:44,808 ADAM: Layer 2 -> dw_min:9.9990e-01  dw_max:1.0001e+00 lr:1.0000e-04
2023-04-02 22:13:44,808 ADAM: Layer 3 -> dw_min:9.9991e-01  dw_max:1.0001e+00 lr:1.0000e-04
2023-04-02 22:13:44,848 			Learning rate: weights:   1.000e-04    
2023-04-02 22:13:44,848 			Last test performance: 99.04%
2023-04-02 22:13:44,848 ----------------
2023-04-02 22:13:48,850   69  =>  71   		Training 486 pattern with 100.00% 	Forward time: 	 3.88 sec
2023-04-02 22:13:48,850 			Loss:    5.933e-04    			Backward time: 	 0.11 sec 
2023-04-02 22:13:48,850 ADAM: Layer 0 -> dw_min:9.9998e-01  dw_max:1.0000e+00 lr:1.0000e-04
2023-04-02 22:13:48,850 ADAM: Layer 1 -> dw_min:9.9990e-01  dw_max:1.0001e+00 lr:1.0000e-04
2023-04-02 22:13:48,850 ADAM: Layer 2 -> dw_min:9.9991e-01  dw_max:1.0001e+00 lr:1.0000e-04
2023-04-02 22:13:48,850 ADAM: Layer 3 -> dw_min:9.9992e-01  dw_max:1.0000e+00 lr:1.0000e-04
2023-04-02 22:13:48,891 			Learning rate: weights:   1.000e-04    
2023-04-02 22:13:48,891 			Last test performance: 99.04%
2023-04-02 22:13:48,891 ----------------
2023-04-02 22:13:52,891   69  =>  72   		Training 486 pattern with 100.00% 	Forward time: 	 3.88 sec
2023-04-02 22:13:52,892 			Loss:    9.513e-04    			Backward time: 	 0.11 sec 
2023-04-02 22:13:52,892 ADAM: Layer 0 -> dw_min:9.9998e-01  dw_max:1.0000e+00 lr:1.0000e-04
2023-04-02 22:13:52,892 ADAM: Layer 1 -> dw_min:9.9991e-01  dw_max:1.0001e+00 lr:1.0000e-04
2023-04-02 22:13:52,892 ADAM: Layer 2 -> dw_min:9.9992e-01  dw_max:1.0001e+00 lr:1.0000e-04
2023-04-02 22:13:52,892 ADAM: Layer 3 -> dw_min:9.9993e-01  dw_max:1.0000e+00 lr:1.0000e-04
2023-04-02 22:13:52,921 			Learning rate: weights:   1.000e-04    
2023-04-02 22:13:52,921 			Last test performance: 99.04%
2023-04-02 22:13:52,921 ----------------
2023-04-02 22:13:56,921   69  =>  73   		Training 486 pattern with 100.00% 	Forward time: 	 3.88 sec
2023-04-02 22:13:56,921 			Loss:    1.151e-03    			Backward time: 	 0.11 sec 
2023-04-02 22:13:56,921 ADAM: Layer 0 -> dw_min:9.9998e-01  dw_max:1.0000e+00 lr:1.0000e-04
2023-04-02 22:13:56,922 ADAM: Layer 1 -> dw_min:9.9992e-01  dw_max:1.0001e+00 lr:1.0000e-04
2023-04-02 22:13:56,922 ADAM: Layer 2 -> dw_min:9.9987e-01  dw_max:1.0001e+00 lr:1.0000e-04
2023-04-02 22:13:56,922 ADAM: Layer 3 -> dw_min:9.9994e-01  dw_max:1.0000e+00 lr:1.0000e-04
2023-04-02 22:13:57,012 			Learning rate: weights:   1.000e-04    
2023-04-02 22:13:57,012 			Last test performance: 99.04%
2023-04-02 22:13:57,012 ----------------
2023-04-02 22:14:01,011   69  =>  74   		Training 486 pattern with 100.00% 	Forward time: 	 3.88 sec
2023-04-02 22:14:01,012 			Loss:    8.800e-04    			Backward time: 	 0.11 sec 
2023-04-02 22:14:01,012 ADAM: Layer 0 -> dw_min:9.9998e-01  dw_max:1.0000e+00 lr:1.0000e-04
2023-04-02 22:14:01,012 ADAM: Layer 1 -> dw_min:9.9993e-01  dw_max:1.0001e+00 lr:1.0000e-04
2023-04-02 22:14:01,012 ADAM: Layer 2 -> dw_min:9.9989e-01  dw_max:1.0001e+00 lr:1.0000e-04
2023-04-02 22:14:01,012 ADAM: Layer 3 -> dw_min:9.9994e-01  dw_max:1.0000e+00 lr:1.0000e-04
2023-04-02 22:14:01,070 			Learning rate: weights:   1.000e-04    
2023-04-02 22:14:01,070 			Last test performance: 99.04%
2023-04-02 22:14:01,070 ----------------
2023-04-02 22:14:05,074   69  =>  75   		Training 486 pattern with 100.00% 	Forward time: 	 3.89 sec
2023-04-02 22:14:05,075 			Loss:    1.330e-03    			Backward time: 	 0.11 sec 
2023-04-02 22:14:05,075 ADAM: Layer 0 -> dw_min:9.9998e-01  dw_max:1.0000e+00 lr:1.0000e-04
2023-04-02 22:14:05,075 ADAM: Layer 1 -> dw_min:9.9988e-01  dw_max:1.0001e+00 lr:1.0000e-04
2023-04-02 22:14:05,075 ADAM: Layer 2 -> dw_min:9.9990e-01  dw_max:1.0001e+00 lr:1.0000e-04
2023-04-02 22:14:05,075 ADAM: Layer 3 -> dw_min:9.9994e-01  dw_max:1.0000e+00 lr:1.0000e-04
2023-04-02 22:14:05,134 			Learning rate: weights:   1.000e-04    
2023-04-02 22:14:05,134 			Last test performance: 99.04%
2023-04-02 22:14:05,134 ----------------
2023-04-02 22:14:09,137   69  =>  76   		Training 486 pattern with 100.00% 	Forward time: 	 3.88 sec
2023-04-02 22:14:09,137 			Loss:    1.702e-03    			Backward time: 	 0.11 sec 
2023-04-02 22:14:09,138 ADAM: Layer 0 -> dw_min:9.9997e-01  dw_max:1.0000e+00 lr:1.0000e-04
2023-04-02 22:14:09,138 ADAM: Layer 1 -> dw_min:9.9990e-01  dw_max:1.0001e+00 lr:1.0000e-04
2023-04-02 22:14:09,138 ADAM: Layer 2 -> dw_min:9.9988e-01  dw_max:1.0001e+00 lr:1.0000e-04
2023-04-02 22:14:09,138 ADAM: Layer 3 -> dw_min:9.9993e-01  dw_max:1.0001e+00 lr:1.0000e-04
2023-04-02 22:14:09,158 			Learning rate: weights:   1.000e-04    
2023-04-02 22:14:09,158 			Last test performance: 99.04%
2023-04-02 22:14:09,158 ----------------
2023-04-02 22:14:13,157   69  =>  77   		Training 486 pattern with 100.00% 	Forward time: 	 3.88 sec
2023-04-02 22:14:13,157 			Loss:    8.290e-04    			Backward time: 	 0.11 sec 
2023-04-02 22:14:13,158 ADAM: Layer 0 -> dw_min:9.9998e-01  dw_max:1.0000e+00 lr:1.0000e-04
2023-04-02 22:14:13,158 ADAM: Layer 1 -> dw_min:9.9991e-01  dw_max:1.0001e+00 lr:1.0000e-04
2023-04-02 22:14:13,158 ADAM: Layer 2 -> dw_min:9.9989e-01  dw_max:1.0001e+00 lr:1.0000e-04
2023-04-02 22:14:13,158 ADAM: Layer 3 -> dw_min:9.9993e-01  dw_max:1.0001e+00 lr:1.0000e-04
2023-04-02 22:14:13,218 			Learning rate: weights:   1.000e-04    
2023-04-02 22:14:13,218 			Last test performance: 99.04%
2023-04-02 22:14:13,218 ----------------
2023-04-02 22:14:17,217   69  =>  78   		Training 486 pattern with 100.00% 	Forward time: 	 3.88 sec
2023-04-02 22:14:17,217 			Loss:    7.539e-04    			Backward time: 	 0.11 sec 
2023-04-02 22:14:17,218 ADAM: Layer 0 -> dw_min:9.9998e-01  dw_max:1.0000e+00 lr:1.0000e-04
2023-04-02 22:14:17,218 ADAM: Layer 1 -> dw_min:9.9992e-01  dw_max:1.0001e+00 lr:1.0000e-04
2023-04-02 22:14:17,218 ADAM: Layer 2 -> dw_min:9.9990e-01  dw_max:1.0001e+00 lr:1.0000e-04
2023-04-02 22:14:17,218 ADAM: Layer 3 -> dw_min:9.9994e-01  dw_max:1.0001e+00 lr:1.0000e-04
2023-04-02 22:14:17,295 			Learning rate: weights:   1.000e-04    
2023-04-02 22:14:17,295 			Last test performance: 99.04%
2023-04-02 22:14:17,295 ----------------
2023-04-02 22:14:21,298   69  =>  79   		Training 486 pattern with 100.00% 	Forward time: 	 3.88 sec
2023-04-02 22:14:21,298 			Loss:    1.641e-03    			Backward time: 	 0.11 sec 
2023-04-02 22:14:21,298 ADAM: Layer 0 -> dw_min:9.9998e-01  dw_max:1.0000e+00 lr:1.0000e-04
2023-04-02 22:14:21,298 ADAM: Layer 1 -> dw_min:9.9992e-01  dw_max:1.0001e+00 lr:1.0000e-04
2023-04-02 22:14:21,298 ADAM: Layer 2 -> dw_min:9.9988e-01  dw_max:1.0001e+00 lr:1.0000e-04
2023-04-02 22:14:21,298 ADAM: Layer 3 -> dw_min:9.9995e-01  dw_max:1.0001e+00 lr:1.0000e-04
2023-04-02 22:14:21,328 			Learning rate: weights:   1.000e-04    
2023-04-02 22:14:21,328 			Last test performance: 99.04%
2023-04-02 22:14:21,328 ----------------
2023-04-02 22:14:25,332   69  =>  80   		Training 486 pattern with 100.00% 	Forward time: 	 3.88 sec
2023-04-02 22:14:25,332 			Loss:    1.381e-03    			Backward time: 	 0.11 sec 
2023-04-02 22:14:25,332 ADAM: Layer 0 -> dw_min:9.9998e-01  dw_max:1.0000e+00 lr:1.0000e-04
2023-04-02 22:14:25,332 ADAM: Layer 1 -> dw_min:9.9993e-01  dw_max:1.0001e+00 lr:1.0000e-04
2023-04-02 22:14:25,333 ADAM: Layer 2 -> dw_min:9.9990e-01  dw_max:1.0001e+00 lr:1.0000e-04
2023-04-02 22:14:25,333 ADAM: Layer 3 -> dw_min:9.9994e-01  dw_max:1.0001e+00 lr:1.0000e-04
2023-04-02 22:14:25,352 			Learning rate: weights:   1.000e-04    
2023-04-02 22:14:25,352 			Last test performance: 99.04%
2023-04-02 22:14:25,352 ----------------
2023-04-02 22:14:29,355   69  =>  81   		Training 486 pattern with 100.00% 	Forward time: 	 3.88 sec
2023-04-02 22:14:29,355 			Loss:    5.402e-04    			Backward time: 	 0.11 sec 
2023-04-02 22:14:29,355 ADAM: Layer 0 -> dw_min:9.9998e-01  dw_max:1.0000e+00 lr:1.0000e-04
2023-04-02 22:14:29,355 ADAM: Layer 1 -> dw_min:9.9994e-01  dw_max:1.0001e+00 lr:1.0000e-04
2023-04-02 22:14:29,355 ADAM: Layer 2 -> dw_min:9.9991e-01  dw_max:1.0001e+00 lr:1.0000e-04
2023-04-02 22:14:29,356 ADAM: Layer 3 -> dw_min:9.9995e-01  dw_max:1.0001e+00 lr:1.0000e-04
2023-04-02 22:14:29,422 			Learning rate: weights:   1.000e-04    
2023-04-02 22:14:29,422 			Last test performance: 99.04%
2023-04-02 22:14:29,422 ----------------
2023-04-02 22:14:33,419   69  =>  82   		Training 486 pattern with 100.00% 	Forward time: 	 3.88 sec
2023-04-02 22:14:33,420 			Loss:    6.836e-04    			Backward time: 	 0.11 sec 
2023-04-02 22:14:33,420 ADAM: Layer 0 -> dw_min:9.9998e-01  dw_max:1.0000e+00 lr:1.0000e-04
2023-04-02 22:14:33,420 ADAM: Layer 1 -> dw_min:9.9994e-01  dw_max:1.0000e+00 lr:1.0000e-04
2023-04-02 22:14:33,420 ADAM: Layer 2 -> dw_min:9.9992e-01  dw_max:1.0001e+00 lr:1.0000e-04
2023-04-02 22:14:33,420 ADAM: Layer 3 -> dw_min:9.9995e-01  dw_max:1.0001e+00 lr:1.0000e-04
2023-04-02 22:14:33,447 			Learning rate: weights:   1.000e-04    
2023-04-02 22:14:33,447 			Last test performance: 99.04%
2023-04-02 22:14:33,447 ----------------
2023-04-02 22:14:37,449   69  =>  83   		Training 486 pattern with 100.00% 	Forward time: 	 3.88 sec
2023-04-02 22:14:37,449 			Loss:    9.987e-04    			Backward time: 	 0.11 sec 
2023-04-02 22:14:37,449 ADAM: Layer 0 -> dw_min:9.9998e-01  dw_max:1.0000e+00 lr:1.0000e-04
2023-04-02 22:14:37,449 ADAM: Layer 1 -> dw_min:9.9995e-01  dw_max:1.0000e+00 lr:1.0000e-04
2023-04-02 22:14:37,449 ADAM: Layer 2 -> dw_min:9.9990e-01  dw_max:1.0001e+00 lr:1.0000e-04
2023-04-02 22:14:37,449 ADAM: Layer 3 -> dw_min:9.9996e-01  dw_max:1.0000e+00 lr:1.0000e-04
2023-04-02 22:14:37,606 			Learning rate: weights:   1.000e-04    
2023-04-02 22:14:37,606 			Last test performance: 99.04%
2023-04-02 22:14:37,606 ----------------
2023-04-02 22:14:41,605   69  =>  84   		Training 486 pattern with 100.00% 	Forward time: 	 3.88 sec
2023-04-02 22:14:41,605 			Loss:    1.647e-03    			Backward time: 	 0.11 sec 
2023-04-02 22:14:41,605 ADAM: Layer 0 -> dw_min:9.9998e-01  dw_max:1.0000e+00 lr:1.0000e-04
2023-04-02 22:14:41,605 ADAM: Layer 1 -> dw_min:9.9995e-01  dw_max:1.0001e+00 lr:1.0000e-04
2023-04-02 22:14:41,605 ADAM: Layer 2 -> dw_min:9.9986e-01  dw_max:1.0001e+00 lr:1.0000e-04
2023-04-02 22:14:41,605 ADAM: Layer 3 -> dw_min:9.9991e-01  dw_max:1.0001e+00 lr:1.0000e-04
2023-04-02 22:14:41,670 			Learning rate: weights:   1.000e-04    
2023-04-02 22:14:41,670 			Last test performance: 99.04%
2023-04-02 22:14:41,670 ----------------
2023-04-02 22:14:45,678   69  =>  85   		Training 486 pattern with 99.79% 	Forward time: 	 3.88 sec
2023-04-02 22:14:45,678 			Loss:    3.305e-03    			Backward time: 	 0.12 sec 
2023-04-02 22:14:45,678 ADAM: Layer 0 -> dw_min:9.9997e-01  dw_max:1.0000e+00 lr:1.0000e-04
2023-04-02 22:14:45,678 ADAM: Layer 1 -> dw_min:9.9991e-01  dw_max:1.0001e+00 lr:1.0000e-04
2023-04-02 22:14:45,679 ADAM: Layer 2 -> dw_min:9.9985e-01  dw_max:1.0001e+00 lr:1.0000e-04
2023-04-02 22:14:45,679 ADAM: Layer 3 -> dw_min:9.9991e-01  dw_max:1.0001e+00 lr:1.0000e-04
2023-04-02 22:14:45,745 			Learning rate: weights:   1.000e-04    
2023-04-02 22:14:45,745 			Last test performance: 99.04%
2023-04-02 22:14:45,745 ----------------
2023-04-02 22:14:49,748   69  =>  86   		Training 486 pattern with 100.00% 	Forward time: 	 3.88 sec
2023-04-02 22:14:49,748 			Loss:    4.757e-04    			Backward time: 	 0.11 sec 
2023-04-02 22:14:49,748 ADAM: Layer 0 -> dw_min:9.9997e-01  dw_max:1.0000e+00 lr:1.0000e-04
2023-04-02 22:14:49,748 ADAM: Layer 1 -> dw_min:9.9992e-01  dw_max:1.0001e+00 lr:1.0000e-04
2023-04-02 22:14:49,749 ADAM: Layer 2 -> dw_min:9.9987e-01  dw_max:1.0001e+00 lr:1.0000e-04
2023-04-02 22:14:49,749 ADAM: Layer 3 -> dw_min:9.9992e-01  dw_max:1.0001e+00 lr:1.0000e-04
2023-04-02 22:14:49,774 			Learning rate: weights:   1.000e-04    
2023-04-02 22:14:49,774 			Last test performance: 99.04%
2023-04-02 22:14:49,774 ----------------
2023-04-02 22:14:53,774   69  =>  87   		Training 486 pattern with 100.00% 	Forward time: 	 3.88 sec
2023-04-02 22:14:53,774 			Loss:    6.486e-04    			Backward time: 	 0.11 sec 
2023-04-02 22:14:53,775 ADAM: Layer 0 -> dw_min:9.9997e-01  dw_max:1.0000e+00 lr:1.0000e-04
2023-04-02 22:14:53,775 ADAM: Layer 1 -> dw_min:9.9993e-01  dw_max:1.0001e+00 lr:1.0000e-04
2023-04-02 22:14:53,775 ADAM: Layer 2 -> dw_min:9.9988e-01  dw_max:1.0001e+00 lr:1.0000e-04
2023-04-02 22:14:53,775 ADAM: Layer 3 -> dw_min:9.9993e-01  dw_max:1.0001e+00 lr:1.0000e-04
2023-04-02 22:14:53,800 			Learning rate: weights:   1.000e-04    
2023-04-02 22:14:53,800 			Last test performance: 99.04%
2023-04-02 22:14:53,800 ----------------
2023-04-02 22:14:57,800   69  =>  88   		Training 486 pattern with 100.00% 	Forward time: 	 3.88 sec
2023-04-02 22:14:57,800 			Loss:    4.597e-04    			Backward time: 	 0.11 sec 
2023-04-02 22:14:57,801 ADAM: Layer 0 -> dw_min:9.9997e-01  dw_max:1.0000e+00 lr:1.0000e-04
2023-04-02 22:14:57,801 ADAM: Layer 1 -> dw_min:9.9994e-01  dw_max:1.0001e+00 lr:1.0000e-04
2023-04-02 22:14:57,801 ADAM: Layer 2 -> dw_min:9.9989e-01  dw_max:1.0001e+00 lr:1.0000e-04
2023-04-02 22:14:57,801 ADAM: Layer 3 -> dw_min:9.9994e-01  dw_max:1.0001e+00 lr:1.0000e-04
2023-04-02 22:14:57,897 			Learning rate: weights:   1.000e-04    
2023-04-02 22:14:57,897 			Last test performance: 99.04%
2023-04-02 22:14:57,897 ----------------
2023-04-02 22:15:01,899   69  =>  89   		Training 486 pattern with 100.00% 	Forward time: 	 3.88 sec
2023-04-02 22:15:01,899 			Loss:    5.627e-04    			Backward time: 	 0.11 sec 
2023-04-02 22:15:01,900 ADAM: Layer 0 -> dw_min:9.9998e-01  dw_max:1.0000e+00 lr:1.0000e-04
2023-04-02 22:15:01,900 ADAM: Layer 1 -> dw_min:9.9994e-01  dw_max:1.0001e+00 lr:1.0000e-04
2023-04-02 22:15:01,900 ADAM: Layer 2 -> dw_min:9.9989e-01  dw_max:1.0001e+00 lr:1.0000e-04
2023-04-02 22:15:01,900 ADAM: Layer 3 -> dw_min:9.9994e-01  dw_max:1.0001e+00 lr:1.0000e-04
2023-04-02 22:15:01,966 			Learning rate: weights:   1.000e-04    
2023-04-02 22:15:01,966 			Last test performance: 99.04%
2023-04-02 22:15:01,966 ----------------
2023-04-02 22:15:05,966   69  =>  90   		Training 486 pattern with 99.79% 	Forward time: 	 3.88 sec
2023-04-02 22:15:05,966 			Loss:    3.613e-03    			Backward time: 	 0.11 sec 
2023-04-02 22:15:05,966 ADAM: Layer 0 -> dw_min:9.9997e-01  dw_max:1.0000e+00 lr:1.0000e-04
2023-04-02 22:15:05,966 ADAM: Layer 1 -> dw_min:9.9992e-01  dw_max:1.0001e+00 lr:1.0000e-04
2023-04-02 22:15:05,966 ADAM: Layer 2 -> dw_min:9.9985e-01  dw_max:1.0001e+00 lr:1.0000e-04
2023-04-02 22:15:05,966 ADAM: Layer 3 -> dw_min:9.9994e-01  dw_max:1.0001e+00 lr:1.0000e-04
2023-04-02 22:15:06,036 			Learning rate: weights:   1.000e-04    
2023-04-02 22:15:06,036 			Last test performance: 99.04%
2023-04-02 22:15:06,036 ----------------
2023-04-02 22:15:10,036   69  =>  91   		Training 486 pattern with 100.00% 	Forward time: 	 3.88 sec
2023-04-02 22:15:10,036 			Loss:    2.495e-04    			Backward time: 	 0.11 sec 
2023-04-02 22:15:10,036 ADAM: Layer 0 -> dw_min:9.9997e-01  dw_max:1.0000e+00 lr:1.0000e-04
2023-04-02 22:15:10,036 ADAM: Layer 1 -> dw_min:9.9992e-01  dw_max:1.0001e+00 lr:1.0000e-04
2023-04-02 22:15:10,036 ADAM: Layer 2 -> dw_min:9.9987e-01  dw_max:1.0001e+00 lr:1.0000e-04
2023-04-02 22:15:10,036 ADAM: Layer 3 -> dw_min:9.9994e-01  dw_max:1.0001e+00 lr:1.0000e-04
2023-04-02 22:15:10,101 			Learning rate: weights:   1.000e-04    
2023-04-02 22:15:10,101 			Last test performance: 99.04%
2023-04-02 22:15:10,101 ----------------
2023-04-02 22:15:14,101   69  =>  92   		Training 486 pattern with 100.00% 	Forward time: 	 3.88 sec
2023-04-02 22:15:14,101 			Loss:    2.042e-04    			Backward time: 	 0.11 sec 
2023-04-02 22:15:14,101 ADAM: Layer 0 -> dw_min:9.9997e-01  dw_max:1.0000e+00 lr:1.0000e-04
2023-04-02 22:15:14,102 ADAM: Layer 1 -> dw_min:9.9993e-01  dw_max:1.0001e+00 lr:1.0000e-04
2023-04-02 22:15:14,102 ADAM: Layer 2 -> dw_min:9.9988e-01  dw_max:1.0001e+00 lr:1.0000e-04
2023-04-02 22:15:14,102 ADAM: Layer 3 -> dw_min:9.9995e-01  dw_max:1.0001e+00 lr:1.0000e-04
2023-04-02 22:15:14,149 			Learning rate: weights:   1.000e-04    
2023-04-02 22:15:14,149 			Last test performance: 99.04%
2023-04-02 22:15:14,149 ----------------
2023-04-02 22:15:18,148   69  =>  93   		Training 486 pattern with 100.00% 	Forward time: 	 3.88 sec
2023-04-02 22:15:18,148 			Loss:    2.130e-03    			Backward time: 	 0.11 sec 
2023-04-02 22:15:18,148 ADAM: Layer 0 -> dw_min:9.9997e-01  dw_max:1.0000e+00 lr:1.0000e-04
2023-04-02 22:15:18,148 ADAM: Layer 1 -> dw_min:9.9992e-01  dw_max:1.0001e+00 lr:1.0000e-04
2023-04-02 22:15:18,149 ADAM: Layer 2 -> dw_min:9.9988e-01  dw_max:1.0001e+00 lr:1.0000e-04
2023-04-02 22:15:18,149 ADAM: Layer 3 -> dw_min:9.9996e-01  dw_max:1.0001e+00 lr:1.0000e-04
2023-04-02 22:15:18,167 			Learning rate: weights:   1.000e-04    
2023-04-02 22:15:18,167 			Last test performance: 99.04%
2023-04-02 22:15:18,167 ----------------
2023-04-02 22:15:22,166   69  =>  94   		Training 486 pattern with 99.79% 	Forward time: 	 3.88 sec
2023-04-02 22:15:22,166 			Loss:    3.316e-03    			Backward time: 	 0.11 sec 
2023-04-02 22:15:22,166 ADAM: Layer 0 -> dw_min:9.9996e-01  dw_max:1.0000e+00 lr:1.0000e-04
2023-04-02 22:15:22,166 ADAM: Layer 1 -> dw_min:9.9988e-01  dw_max:1.0001e+00 lr:1.0000e-04
2023-04-02 22:15:22,167 ADAM: Layer 2 -> dw_min:9.9984e-01  dw_max:1.0002e+00 lr:1.0000e-04
2023-04-02 22:15:22,167 ADAM: Layer 3 -> dw_min:9.9990e-01  dw_max:1.0001e+00 lr:1.0000e-04
2023-04-02 22:15:22,244 			Learning rate: weights:   1.000e-04    
2023-04-02 22:15:22,244 			Last test performance: 99.04%
2023-04-02 22:15:22,244 ----------------
2023-04-02 22:15:26,245   69  =>  95   		Training 486 pattern with 100.00% 	Forward time: 	 3.88 sec
2023-04-02 22:15:26,245 			Loss:    1.383e-03    			Backward time: 	 0.11 sec 
2023-04-02 22:15:26,246 ADAM: Layer 0 -> dw_min:9.9997e-01  dw_max:1.0000e+00 lr:1.0000e-04
2023-04-02 22:15:26,246 ADAM: Layer 1 -> dw_min:9.9990e-01  dw_max:1.0001e+00 lr:1.0000e-04
2023-04-02 22:15:26,246 ADAM: Layer 2 -> dw_min:9.9986e-01  dw_max:1.0001e+00 lr:1.0000e-04
2023-04-02 22:15:26,246 ADAM: Layer 3 -> dw_min:9.9991e-01  dw_max:1.0001e+00 lr:1.0000e-04
2023-04-02 22:15:26,262 			Learning rate: weights:   1.000e-04    
2023-04-02 22:15:26,262 			Last test performance: 99.04%
2023-04-02 22:15:26,262 ----------------
2023-04-02 22:15:30,262   69  =>  96   		Training 486 pattern with 100.00% 	Forward time: 	 3.88 sec
2023-04-02 22:15:30,262 			Loss:    9.244e-04    			Backward time: 	 0.11 sec 
2023-04-02 22:15:30,262 ADAM: Layer 0 -> dw_min:9.9997e-01  dw_max:1.0000e+00 lr:1.0000e-04
2023-04-02 22:15:30,262 ADAM: Layer 1 -> dw_min:9.9991e-01  dw_max:1.0001e+00 lr:1.0000e-04
2023-04-02 22:15:30,263 ADAM: Layer 2 -> dw_min:9.9987e-01  dw_max:1.0001e+00 lr:1.0000e-04
2023-04-02 22:15:30,263 ADAM: Layer 3 -> dw_min:9.9992e-01  dw_max:1.0001e+00 lr:1.0000e-04
2023-04-02 22:15:30,320 			Learning rate: weights:   1.000e-04    
2023-04-02 22:15:30,320 			Last test performance: 99.04%
2023-04-02 22:15:30,320 ----------------
2023-04-02 22:15:34,323   69  =>  97   		Training 486 pattern with 100.00% 	Forward time: 	 3.88 sec
2023-04-02 22:15:34,323 			Loss:    1.021e-03    			Backward time: 	 0.11 sec 
2023-04-02 22:15:34,324 ADAM: Layer 0 -> dw_min:9.9997e-01  dw_max:1.0000e+00 lr:1.0000e-04
2023-04-02 22:15:34,324 ADAM: Layer 1 -> dw_min:9.9991e-01  dw_max:1.0001e+00 lr:1.0000e-04
2023-04-02 22:15:34,324 ADAM: Layer 2 -> dw_min:9.9986e-01  dw_max:1.0001e+00 lr:1.0000e-04
2023-04-02 22:15:34,324 ADAM: Layer 3 -> dw_min:9.9993e-01  dw_max:1.0001e+00 lr:1.0000e-04
2023-04-02 22:15:34,390 			Learning rate: weights:   1.000e-04    
2023-04-02 22:15:34,390 			Last test performance: 99.04%
2023-04-02 22:15:34,390 ----------------
2023-04-02 22:15:38,389   69  =>  98   		Training 486 pattern with 100.00% 	Forward time: 	 3.88 sec
2023-04-02 22:15:38,389 			Loss:    1.825e-03    			Backward time: 	 0.11 sec 
2023-04-02 22:15:38,389 ADAM: Layer 0 -> dw_min:9.9996e-01  dw_max:1.0000e+00 lr:1.0000e-04
2023-04-02 22:15:38,389 ADAM: Layer 1 -> dw_min:9.9992e-01  dw_max:1.0001e+00 lr:1.0000e-04
2023-04-02 22:15:38,389 ADAM: Layer 2 -> dw_min:9.9988e-01  dw_max:1.0001e+00 lr:1.0000e-04
2023-04-02 22:15:38,390 ADAM: Layer 3 -> dw_min:9.9994e-01  dw_max:1.0001e+00 lr:1.0000e-04
2023-04-02 22:15:38,439 			Learning rate: weights:   1.000e-04    
2023-04-02 22:15:38,439 			Last test performance: 99.04%
2023-04-02 22:15:38,439 ----------------
2023-04-02 22:15:42,447   69  =>  99   		Training 486 pattern with 100.00% 	Forward time: 	 3.88 sec
2023-04-02 22:15:42,447 			Loss:    5.534e-04    			Backward time: 	 0.12 sec 
2023-04-02 22:15:42,448 ADAM: Layer 0 -> dw_min:9.9996e-01  dw_max:1.0000e+00 lr:1.0000e-04
2023-04-02 22:15:42,448 ADAM: Layer 1 -> dw_min:9.9993e-01  dw_max:1.0001e+00 lr:1.0000e-04
2023-04-02 22:15:42,448 ADAM: Layer 2 -> dw_min:9.9988e-01  dw_max:1.0001e+00 lr:1.0000e-04
2023-04-02 22:15:42,448 ADAM: Layer 3 -> dw_min:9.9994e-01  dw_max:1.0001e+00 lr:1.0000e-04
2023-04-02 22:15:42,497 			Learning rate: weights:   1.000e-04    
2023-04-02 22:15:42,497 			Last test performance: 99.04%
2023-04-02 22:15:42,497 ----------------
2023-04-02 22:15:46,496   69  => 100   		Training 486 pattern with 100.00% 	Forward time: 	 3.88 sec
2023-04-02 22:15:46,496 			Loss:    6.656e-04    			Backward time: 	 0.11 sec 
2023-04-02 22:15:46,496 ADAM: Layer 0 -> dw_min:9.9997e-01  dw_max:1.0000e+00 lr:1.0000e-04
2023-04-02 22:15:46,496 ADAM: Layer 1 -> dw_min:9.9994e-01  dw_max:1.0001e+00 lr:1.0000e-04
2023-04-02 22:15:46,496 ADAM: Layer 2 -> dw_min:9.9989e-01  dw_max:1.0001e+00 lr:1.0000e-04
2023-04-02 22:15:46,496 ADAM: Layer 3 -> dw_min:9.9995e-01  dw_max:1.0001e+00 lr:1.0000e-04
2023-04-02 22:15:46,521 			Learning rate: weights:   1.000e-04    
2023-04-02 22:15:46,521 			Last test performance: 99.04%
2023-04-02 22:15:46,522 ----------------
2023-04-02 22:15:50,520   69  => 101   		Training 486 pattern with 100.00% 	Forward time: 	 3.88 sec
2023-04-02 22:15:50,520 			Loss:    2.729e-03    			Backward time: 	 0.11 sec 
2023-04-02 22:15:50,521 ADAM: Layer 0 -> dw_min:9.9996e-01  dw_max:1.0000e+00 lr:1.0000e-04
2023-04-02 22:15:50,521 ADAM: Layer 1 -> dw_min:9.9992e-01  dw_max:1.0001e+00 lr:1.0000e-04
2023-04-02 22:15:50,521 ADAM: Layer 2 -> dw_min:9.9988e-01  dw_max:1.0001e+00 lr:1.0000e-04
2023-04-02 22:15:50,521 ADAM: Layer 3 -> dw_min:9.9989e-01  dw_max:1.0001e+00 lr:1.0000e-04
2023-04-02 22:15:50,537 			Learning rate: weights:   1.000e-04    
2023-04-02 22:15:50,537 			Last test performance: 99.04%
2023-04-02 22:15:50,537 ----------------
2023-04-02 22:15:54,537   69  => 102   		Training 486 pattern with 99.79% 	Forward time: 	 3.88 sec
2023-04-02 22:15:54,537 			Loss:    4.016e-03    			Backward time: 	 0.11 sec 
2023-04-02 22:15:54,537 ADAM: Layer 0 -> dw_min:9.9996e-01  dw_max:1.0000e+00 lr:1.0000e-04
2023-04-02 22:15:54,538 ADAM: Layer 1 -> dw_min:9.9993e-01  dw_max:1.0001e+00 lr:1.0000e-04
2023-04-02 22:15:54,538 ADAM: Layer 2 -> dw_min:9.9989e-01  dw_max:1.0001e+00 lr:1.0000e-04
2023-04-02 22:15:54,538 ADAM: Layer 3 -> dw_min:9.9990e-01  dw_max:1.0001e+00 lr:1.0000e-04
2023-04-02 22:15:54,555 			Learning rate: weights:   1.000e-04    
2023-04-02 22:15:54,555 			Last test performance: 99.04%
2023-04-02 22:15:54,555 ----------------
2023-04-02 22:15:58,554   69  => 103   		Training 486 pattern with 100.00% 	Forward time: 	 3.88 sec
2023-04-02 22:15:58,555 			Loss:    2.516e-04    			Backward time: 	 0.11 sec 
2023-04-02 22:15:58,555 ADAM: Layer 0 -> dw_min:9.9997e-01  dw_max:1.0000e+00 lr:1.0000e-04
2023-04-02 22:15:58,555 ADAM: Layer 1 -> dw_min:9.9994e-01  dw_max:1.0001e+00 lr:1.0000e-04
2023-04-02 22:15:58,555 ADAM: Layer 2 -> dw_min:9.9990e-01  dw_max:1.0001e+00 lr:1.0000e-04
2023-04-02 22:15:58,555 ADAM: Layer 3 -> dw_min:9.9991e-01  dw_max:1.0001e+00 lr:1.0000e-04
2023-04-02 22:15:58,667 			Learning rate: weights:   1.000e-04    
2023-04-02 22:15:58,667 			Last test performance: 99.04%
2023-04-02 22:15:58,667 ----------------
2023-04-02 22:16:02,668   69  => 104   		Training 486 pattern with 100.00% 	Forward time: 	 3.88 sec
2023-04-02 22:16:02,669 			Loss:    3.463e-04    			Backward time: 	 0.11 sec 
2023-04-02 22:16:02,669 ADAM: Layer 0 -> dw_min:9.9997e-01  dw_max:1.0000e+00 lr:1.0000e-04
2023-04-02 22:16:02,669 ADAM: Layer 1 -> dw_min:9.9994e-01  dw_max:1.0001e+00 lr:1.0000e-04
2023-04-02 22:16:02,669 ADAM: Layer 2 -> dw_min:9.9991e-01  dw_max:1.0001e+00 lr:1.0000e-04
2023-04-02 22:16:02,669 ADAM: Layer 3 -> dw_min:9.9992e-01  dw_max:1.0001e+00 lr:1.0000e-04
2023-04-02 22:16:02,696 			Learning rate: weights:   1.000e-04    
2023-04-02 22:16:02,696 			Last test performance: 99.04%
2023-04-02 22:16:02,696 ----------------
2023-04-02 22:16:06,696   69  => 105   		Training 486 pattern with 100.00% 	Forward time: 	 3.88 sec
2023-04-02 22:16:06,696 			Loss:    5.741e-04    			Backward time: 	 0.11 sec 
2023-04-02 22:16:06,696 ADAM: Layer 0 -> dw_min:9.9998e-01  dw_max:1.0000e+00 lr:1.0000e-04
2023-04-02 22:16:06,696 ADAM: Layer 1 -> dw_min:9.9995e-01  dw_max:1.0001e+00 lr:1.0000e-04
2023-04-02 22:16:06,696 ADAM: Layer 2 -> dw_min:9.9991e-01  dw_max:1.0001e+00 lr:1.0000e-04
2023-04-02 22:16:06,696 ADAM: Layer 3 -> dw_min:9.9993e-01  dw_max:1.0000e+00 lr:1.0000e-04
2023-04-02 22:16:06,722 			Learning rate: weights:   1.000e-04    
2023-04-02 22:16:06,722 			Last test performance: 99.04%
2023-04-02 22:16:06,722 ----------------
2023-04-02 22:16:10,722   69  => 106   		Training 486 pattern with 100.00% 	Forward time: 	 3.88 sec
2023-04-02 22:16:10,722 			Loss:    1.450e-03    			Backward time: 	 0.11 sec 
2023-04-02 22:16:10,722 ADAM: Layer 0 -> dw_min:9.9998e-01  dw_max:1.0000e+00 lr:1.0000e-04
2023-04-02 22:16:10,722 ADAM: Layer 1 -> dw_min:9.9993e-01  dw_max:1.0001e+00 lr:1.0000e-04
2023-04-02 22:16:10,722 ADAM: Layer 2 -> dw_min:9.9988e-01  dw_max:1.0001e+00 lr:1.0000e-04
2023-04-02 22:16:10,722 ADAM: Layer 3 -> dw_min:9.9991e-01  dw_max:1.0001e+00 lr:1.0000e-04
2023-04-02 22:16:10,811 			Learning rate: weights:   1.000e-04    
2023-04-02 22:16:10,811 			Last test performance: 99.04%
2023-04-02 22:16:10,811 ----------------
2023-04-02 22:16:14,813   69  => 107   		Training 486 pattern with 100.00% 	Forward time: 	 3.88 sec
2023-04-02 22:16:14,813 			Loss:    4.066e-04    			Backward time: 	 0.11 sec 
2023-04-02 22:16:14,813 ADAM: Layer 0 -> dw_min:9.9998e-01  dw_max:1.0000e+00 lr:1.0000e-04
2023-04-02 22:16:14,813 ADAM: Layer 1 -> dw_min:9.9993e-01  dw_max:1.0001e+00 lr:1.0000e-04
2023-04-02 22:16:14,813 ADAM: Layer 2 -> dw_min:9.9989e-01  dw_max:1.0001e+00 lr:1.0000e-04
2023-04-02 22:16:14,814 ADAM: Layer 3 -> dw_min:9.9992e-01  dw_max:1.0001e+00 lr:1.0000e-04
2023-04-02 22:16:14,857 			Learning rate: weights:   1.000e-04    
2023-04-02 22:16:14,857 			Last test performance: 99.04%
2023-04-02 22:16:14,857 ----------------
2023-04-02 22:16:18,860   69  => 108   		Training 486 pattern with 100.00% 	Forward time: 	 3.88 sec
2023-04-02 22:16:18,860 			Loss:    7.152e-04    			Backward time: 	 0.11 sec 
2023-04-02 22:16:18,860 ADAM: Layer 0 -> dw_min:9.9998e-01  dw_max:1.0000e+00 lr:1.0000e-04
2023-04-02 22:16:18,861 ADAM: Layer 1 -> dw_min:9.9994e-01  dw_max:1.0001e+00 lr:1.0000e-04
2023-04-02 22:16:18,861 ADAM: Layer 2 -> dw_min:9.9990e-01  dw_max:1.0001e+00 lr:1.0000e-04
2023-04-02 22:16:18,861 ADAM: Layer 3 -> dw_min:9.9993e-01  dw_max:1.0001e+00 lr:1.0000e-04
2023-04-02 22:16:18,927 			Learning rate: weights:   1.000e-04    
2023-04-02 22:16:18,927 			Last test performance: 99.04%
2023-04-02 22:16:18,927 ----------------
2023-04-02 22:16:22,926   69  => 109   		Training 486 pattern with 100.00% 	Forward time: 	 3.88 sec
2023-04-02 22:16:22,926 			Loss:    3.197e-03    			Backward time: 	 0.11 sec 
2023-04-02 22:16:22,926 ADAM: Layer 0 -> dw_min:9.9996e-01  dw_max:1.0000e+00 lr:1.0000e-04
2023-04-02 22:16:22,926 ADAM: Layer 1 -> dw_min:9.9991e-01  dw_max:1.0001e+00 lr:1.0000e-04
2023-04-02 22:16:22,927 ADAM: Layer 2 -> dw_min:9.9986e-01  dw_max:1.0002e+00 lr:1.0000e-04
2023-04-02 22:16:22,927 ADAM: Layer 3 -> dw_min:9.9994e-01  dw_max:1.0001e+00 lr:1.0000e-04
2023-04-02 22:16:23,015 			Learning rate: weights:   1.000e-04    
2023-04-02 22:16:23,015 			Last test performance: 99.04%
2023-04-02 22:16:23,015 ----------------
2023-04-02 22:16:27,014   69  => 110   		Training 486 pattern with 99.79% 	Forward time: 	 3.88 sec
2023-04-02 22:16:27,014 			Loss:    2.334e-03    			Backward time: 	 0.11 sec 
2023-04-02 22:16:27,014 ADAM: Layer 0 -> dw_min:9.9996e-01  dw_max:1.0000e+00 lr:1.0000e-04
2023-04-02 22:16:27,014 ADAM: Layer 1 -> dw_min:9.9989e-01  dw_max:1.0001e+00 lr:1.0000e-04
2023-04-02 22:16:27,014 ADAM: Layer 2 -> dw_min:9.9988e-01  dw_max:1.0001e+00 lr:1.0000e-04
2023-04-02 22:16:27,014 ADAM: Layer 3 -> dw_min:9.9989e-01  dw_max:1.0001e+00 lr:1.0000e-04
2023-04-02 22:16:27,031 			Learning rate: weights:   1.000e-04    
2023-04-02 22:16:27,031 			Last test performance: 99.04%
2023-04-02 22:16:27,031 ----------------
2023-04-02 22:16:31,030   69  => 111   		Training 486 pattern with 100.00% 	Forward time: 	 3.88 sec
2023-04-02 22:16:31,030 			Loss:    2.662e-03    			Backward time: 	 0.11 sec 
2023-04-02 22:16:31,030 ADAM: Layer 0 -> dw_min:9.9996e-01  dw_max:1.0000e+00 lr:1.0000e-04
2023-04-02 22:16:31,031 ADAM: Layer 1 -> dw_min:9.9990e-01  dw_max:1.0001e+00 lr:1.0000e-04
2023-04-02 22:16:31,031 ADAM: Layer 2 -> dw_min:9.9989e-01  dw_max:1.0001e+00 lr:1.0000e-04
2023-04-02 22:16:31,031 ADAM: Layer 3 -> dw_min:9.9990e-01  dw_max:1.0001e+00 lr:1.0000e-04
2023-04-02 22:16:31,091 			Learning rate: weights:   1.000e-04    
2023-04-02 22:16:31,091 			Last test performance: 99.04%
2023-04-02 22:16:31,091 ----------------
2023-04-02 22:16:35,091   69  => 112   		Training 486 pattern with 100.00% 	Forward time: 	 3.88 sec
2023-04-02 22:16:35,091 			Loss:    8.234e-04    			Backward time: 	 0.11 sec 
2023-04-02 22:16:35,091 ADAM: Layer 0 -> dw_min:9.9997e-01  dw_max:1.0000e+00 lr:1.0000e-04
2023-04-02 22:16:35,091 ADAM: Layer 1 -> dw_min:9.9991e-01  dw_max:1.0001e+00 lr:1.0000e-04
2023-04-02 22:16:35,092 ADAM: Layer 2 -> dw_min:9.9990e-01  dw_max:1.0001e+00 lr:1.0000e-04
2023-04-02 22:16:35,092 ADAM: Layer 3 -> dw_min:9.9991e-01  dw_max:1.0001e+00 lr:1.0000e-04
2023-04-02 22:16:35,110 			Learning rate: weights:   1.000e-04    
2023-04-02 22:16:35,110 			Last test performance: 99.04%
2023-04-02 22:16:35,110 ----------------
2023-04-02 22:16:39,109   69  => 113   		Training 486 pattern with 100.00% 	Forward time: 	 3.88 sec
2023-04-02 22:16:39,109 			Loss:    8.231e-04    			Backward time: 	 0.11 sec 
2023-04-02 22:16:39,109 ADAM: Layer 0 -> dw_min:9.9997e-01  dw_max:1.0000e+00 lr:1.0000e-04
2023-04-02 22:16:39,109 ADAM: Layer 1 -> dw_min:9.9992e-01  dw_max:1.0001e+00 lr:1.0000e-04
2023-04-02 22:16:39,110 ADAM: Layer 2 -> dw_min:9.9990e-01  dw_max:1.0001e+00 lr:1.0000e-04
2023-04-02 22:16:39,110 ADAM: Layer 3 -> dw_min:9.9992e-01  dw_max:1.0001e+00 lr:1.0000e-04
2023-04-02 22:16:39,136 			Learning rate: weights:   1.000e-04    
2023-04-02 22:16:39,136 			Last test performance: 99.04%
2023-04-02 22:16:39,136 ----------------
2023-04-02 22:16:43,135   69  => 114   		Training 486 pattern with 99.79% 	Forward time: 	 3.88 sec
2023-04-02 22:16:43,135 			Loss:    2.039e-03    			Backward time: 	 0.11 sec 
2023-04-02 22:16:43,136 ADAM: Layer 0 -> dw_min:9.9997e-01  dw_max:1.0000e+00 lr:1.0000e-04
2023-04-02 22:16:43,136 ADAM: Layer 1 -> dw_min:9.9993e-01  dw_max:1.0001e+00 lr:1.0000e-04
2023-04-02 22:16:43,136 ADAM: Layer 2 -> dw_min:9.9986e-01  dw_max:1.0001e+00 lr:1.0000e-04
2023-04-02 22:16:43,136 ADAM: Layer 3 -> dw_min:9.9993e-01  dw_max:1.0001e+00 lr:1.0000e-04
2023-04-02 22:16:43,224 			Learning rate: weights:   1.000e-04    
2023-04-02 22:16:43,224 			Last test performance: 99.04%
2023-04-02 22:16:43,224 ----------------
2023-04-02 22:16:47,226   69  => 115   		Training 486 pattern with 100.00% 	Forward time: 	 3.88 sec
2023-04-02 22:16:47,226 			Loss:    5.542e-04    			Backward time: 	 0.11 sec 
2023-04-02 22:16:47,227 ADAM: Layer 0 -> dw_min:9.9997e-01  dw_max:1.0000e+00 lr:1.0000e-04
2023-04-02 22:16:47,227 ADAM: Layer 1 -> dw_min:9.9993e-01  dw_max:1.0001e+00 lr:1.0000e-04
2023-04-02 22:16:47,227 ADAM: Layer 2 -> dw_min:9.9988e-01  dw_max:1.0001e+00 lr:1.0000e-04
2023-04-02 22:16:47,227 ADAM: Layer 3 -> dw_min:9.9993e-01  dw_max:1.0001e+00 lr:1.0000e-04
2023-04-02 22:16:47,246 			Learning rate: weights:   1.000e-04    
2023-04-02 22:16:47,246 			Last test performance: 99.04%
2023-04-02 22:16:47,246 ----------------
2023-04-02 22:16:51,247   69  => 116   		Training 486 pattern with 100.00% 	Forward time: 	 3.88 sec
2023-04-02 22:16:51,247 			Loss:    1.528e-03    			Backward time: 	 0.11 sec 
2023-04-02 22:16:51,247 ADAM: Layer 0 -> dw_min:9.9996e-01  dw_max:1.0000e+00 lr:1.0000e-04
2023-04-02 22:16:51,248 ADAM: Layer 1 -> dw_min:9.9992e-01  dw_max:1.0001e+00 lr:1.0000e-04
2023-04-02 22:16:51,248 ADAM: Layer 2 -> dw_min:9.9989e-01  dw_max:1.0001e+00 lr:1.0000e-04
2023-04-02 22:16:51,248 ADAM: Layer 3 -> dw_min:9.9994e-01  dw_max:1.0001e+00 lr:1.0000e-04
2023-04-02 22:16:51,313 			Learning rate: weights:   1.000e-04    
2023-04-02 22:16:51,313 			Last test performance: 99.04%
2023-04-02 22:16:51,313 ----------------
2023-04-02 22:16:55,311   69  => 117   		Training 486 pattern with 100.00% 	Forward time: 	 3.88 sec
2023-04-02 22:16:55,311 			Loss:    1.755e-03    			Backward time: 	 0.11 sec 
2023-04-02 22:16:55,311 ADAM: Layer 0 -> dw_min:9.9996e-01  dw_max:1.0000e+00 lr:1.0000e-04
2023-04-02 22:16:55,312 ADAM: Layer 1 -> dw_min:9.9989e-01  dw_max:1.0001e+00 lr:1.0000e-04
2023-04-02 22:16:55,312 ADAM: Layer 2 -> dw_min:9.9985e-01  dw_max:1.0001e+00 lr:1.0000e-04
2023-04-02 22:16:55,312 ADAM: Layer 3 -> dw_min:9.9991e-01  dw_max:1.0001e+00 lr:1.0000e-04
2023-04-02 22:16:55,337 			Learning rate: weights:   1.000e-04    
2023-04-02 22:16:55,337 			Last test performance: 99.04%
2023-04-02 22:16:55,337 ----------------
2023-04-02 22:16:59,337   69  => 118   		Training 486 pattern with 100.00% 	Forward time: 	 3.88 sec
2023-04-02 22:16:59,337 			Loss:    9.201e-04    			Backward time: 	 0.11 sec 
2023-04-02 22:16:59,338 ADAM: Layer 0 -> dw_min:9.9996e-01  dw_max:1.0000e+00 lr:1.0000e-04
2023-04-02 22:16:59,338 ADAM: Layer 1 -> dw_min:9.9990e-01  dw_max:1.0001e+00 lr:1.0000e-04
2023-04-02 22:16:59,338 ADAM: Layer 2 -> dw_min:9.9986e-01  dw_max:1.0001e+00 lr:1.0000e-04
2023-04-02 22:16:59,338 ADAM: Layer 3 -> dw_min:9.9992e-01  dw_max:1.0001e+00 lr:1.0000e-04
2023-04-02 22:16:59,363 			Learning rate: weights:   1.000e-04    
2023-04-02 22:16:59,363 			Last test performance: 99.04%
2023-04-02 22:16:59,363 ----------------
2023-04-02 22:17:03,364   69  => 119   		Training 486 pattern with 100.00% 	Forward time: 	 3.88 sec
2023-04-02 22:17:03,365 			Loss:    1.115e-03    			Backward time: 	 0.11 sec 
2023-04-02 22:17:03,365 ADAM: Layer 0 -> dw_min:9.9996e-01  dw_max:1.0000e+00 lr:1.0000e-04
2023-04-02 22:17:03,365 ADAM: Layer 1 -> dw_min:9.9988e-01  dw_max:1.0001e+00 lr:1.0000e-04
2023-04-02 22:17:03,365 ADAM: Layer 2 -> dw_min:9.9988e-01  dw_max:1.0001e+00 lr:1.0000e-04
2023-04-02 22:17:03,365 ADAM: Layer 3 -> dw_min:9.9993e-01  dw_max:1.0001e+00 lr:1.0000e-04
2023-04-02 22:17:03,469 			Learning rate: weights:   1.000e-04    
2023-04-02 22:17:03,469 			Last test performance: 99.04%
2023-04-02 22:17:03,469 ----------------
2023-04-02 22:17:07,469   69  => 120   		Training 486 pattern with 100.00% 	Forward time: 	 3.88 sec
2023-04-02 22:17:07,469 			Loss:    1.345e-03    			Backward time: 	 0.11 sec 
2023-04-02 22:17:07,469 ADAM: Layer 0 -> dw_min:9.9997e-01  dw_max:1.0000e+00 lr:1.0000e-04
2023-04-02 22:17:07,469 ADAM: Layer 1 -> dw_min:9.9989e-01  dw_max:1.0001e+00 lr:1.0000e-04
2023-04-02 22:17:07,469 ADAM: Layer 2 -> dw_min:9.9989e-01  dw_max:1.0001e+00 lr:1.0000e-04
2023-04-02 22:17:07,469 ADAM: Layer 3 -> dw_min:9.9994e-01  dw_max:1.0001e+00 lr:1.0000e-04
2023-04-02 22:17:07,534 			Learning rate: weights:   1.000e-04    
2023-04-02 22:17:07,535 			Last test performance: 99.04%
2023-04-02 22:17:07,535 ----------------
2023-04-02 22:17:11,533   69  => 121   		Training 486 pattern with 100.00% 	Forward time: 	 3.88 sec
2023-04-02 22:17:11,533 			Loss:    1.079e-03    			Backward time: 	 0.11 sec 
2023-04-02 22:17:11,533 ADAM: Layer 0 -> dw_min:9.9997e-01  dw_max:1.0000e+00 lr:1.0000e-04
2023-04-02 22:17:11,534 ADAM: Layer 1 -> dw_min:9.9990e-01  dw_max:1.0001e+00 lr:1.0000e-04
2023-04-02 22:17:11,534 ADAM: Layer 2 -> dw_min:9.9990e-01  dw_max:1.0001e+00 lr:1.0000e-04
2023-04-02 22:17:11,534 ADAM: Layer 3 -> dw_min:9.9994e-01  dw_max:1.0001e+00 lr:1.0000e-04
2023-04-02 22:17:11,610 			Learning rate: weights:   1.000e-04    
2023-04-02 22:17:11,610 			Last test performance: 99.04%
2023-04-02 22:17:11,610 ----------------
2023-04-02 22:17:15,608   69  => 122   		Training 486 pattern with 100.00% 	Forward time: 	 3.88 sec
2023-04-02 22:17:15,608 			Loss:    1.545e-03    			Backward time: 	 0.11 sec 
2023-04-02 22:17:15,609 ADAM: Layer 0 -> dw_min:9.9997e-01  dw_max:1.0000e+00 lr:1.0000e-04
2023-04-02 22:17:15,609 ADAM: Layer 1 -> dw_min:9.9991e-01  dw_max:1.0001e+00 lr:1.0000e-04
2023-04-02 22:17:15,609 ADAM: Layer 2 -> dw_min:9.9988e-01  dw_max:1.0001e+00 lr:1.0000e-04
2023-04-02 22:17:15,609 ADAM: Layer 3 -> dw_min:9.9992e-01  dw_max:1.0001e+00 lr:1.0000e-04
2023-04-02 22:17:15,668 			Learning rate: weights:   1.000e-04    
2023-04-02 22:17:15,668 			Last test performance: 99.04%
2023-04-02 22:17:15,668 ----------------
2023-04-02 22:17:19,668   69  => 123   		Training 486 pattern with 100.00% 	Forward time: 	 3.88 sec
2023-04-02 22:17:19,668 			Loss:    9.430e-04    			Backward time: 	 0.11 sec 
2023-04-02 22:17:19,668 ADAM: Layer 0 -> dw_min:9.9997e-01  dw_max:1.0000e+00 lr:1.0000e-04
2023-04-02 22:17:19,668 ADAM: Layer 1 -> dw_min:9.9992e-01  dw_max:1.0001e+00 lr:1.0000e-04
2023-04-02 22:17:19,668 ADAM: Layer 2 -> dw_min:9.9989e-01  dw_max:1.0001e+00 lr:1.0000e-04
2023-04-02 22:17:19,668 ADAM: Layer 3 -> dw_min:9.9993e-01  dw_max:1.0001e+00 lr:1.0000e-04
2023-04-02 22:17:19,756 			Learning rate: weights:   1.000e-04    
2023-04-02 22:17:19,756 			Last test performance: 99.04%
2023-04-02 22:17:19,756 ----------------
2023-04-02 22:17:23,755   69  => 124   		Training 486 pattern with 100.00% 	Forward time: 	 3.88 sec
2023-04-02 22:17:23,755 			Loss:    6.369e-04    			Backward time: 	 0.11 sec 
2023-04-02 22:17:23,756 ADAM: Layer 0 -> dw_min:9.9998e-01  dw_max:1.0000e+00 lr:1.0000e-04
2023-04-02 22:17:23,756 ADAM: Layer 1 -> dw_min:9.9993e-01  dw_max:1.0001e+00 lr:1.0000e-04
2023-04-02 22:17:23,756 ADAM: Layer 2 -> dw_min:9.9990e-01  dw_max:1.0001e+00 lr:1.0000e-04
2023-04-02 22:17:23,756 ADAM: Layer 3 -> dw_min:9.9994e-01  dw_max:1.0001e+00 lr:1.0000e-04
2023-04-02 22:17:23,791 
2023-04-02 22:17:23,791 Testing:
2023-04-02 22:17:23,985 		24 of 10000 with 95.83% 	 Time used:  0.19 sec
2023-04-02 22:17:24,178 		48 of 10000 with 97.92% 	 Time used:  0.19 sec
2023-04-02 22:17:24,372 		72 of 10000 with 98.61% 	 Time used:  0.19 sec
2023-04-02 22:17:24,565 		96 of 10000 with 97.92% 	 Time used:  0.19 sec
2023-04-02 22:17:24,759 		120 of 10000 with 98.33% 	 Time used:  0.19 sec
2023-04-02 22:17:24,952 		144 of 10000 with 97.92% 	 Time used:  0.19 sec
2023-04-02 22:17:25,146 		168 of 10000 with 98.21% 	 Time used:  0.19 sec
2023-04-02 22:17:25,339 		192 of 10000 with 98.44% 	 Time used:  0.19 sec
2023-04-02 22:17:25,532 		216 of 10000 with 98.15% 	 Time used:  0.19 sec
2023-04-02 22:17:25,726 		240 of 10000 with 98.33% 	 Time used:  0.19 sec
2023-04-02 22:17:25,919 		264 of 10000 with 98.48% 	 Time used:  0.19 sec
2023-04-02 22:17:26,113 		288 of 10000 with 98.61% 	 Time used:  0.19 sec
2023-04-02 22:17:26,306 		312 of 10000 with 98.40% 	 Time used:  0.19 sec
2023-04-02 22:17:26,500 		336 of 10000 with 98.21% 	 Time used:  0.19 sec
2023-04-02 22:17:26,693 		360 of 10000 with 98.33% 	 Time used:  0.19 sec
2023-04-02 22:17:26,887 		384 of 10000 with 98.44% 	 Time used:  0.19 sec
2023-04-02 22:17:27,080 		408 of 10000 with 98.53% 	 Time used:  0.19 sec
2023-04-02 22:17:27,274 		432 of 10000 with 98.61% 	 Time used:  0.19 sec
2023-04-02 22:17:27,467 		456 of 10000 with 98.25% 	 Time used:  0.19 sec
2023-04-02 22:17:27,661 		480 of 10000 with 98.33% 	 Time used:  0.19 sec
2023-04-02 22:17:27,854 		504 of 10000 with 98.41% 	 Time used:  0.19 sec
2023-04-02 22:17:28,048 		528 of 10000 with 98.30% 	 Time used:  0.19 sec
2023-04-02 22:17:28,241 		552 of 10000 with 98.37% 	 Time used:  0.19 sec
2023-04-02 22:17:28,435 		576 of 10000 with 98.44% 	 Time used:  0.19 sec
2023-04-02 22:17:28,628 		600 of 10000 with 98.50% 	 Time used:  0.19 sec
2023-04-02 22:17:28,822 		624 of 10000 with 98.56% 	 Time used:  0.19 sec
2023-04-02 22:17:29,016 		648 of 10000 with 98.61% 	 Time used:  0.19 sec
2023-04-02 22:17:29,209 		672 of 10000 with 98.66% 	 Time used:  0.19 sec
2023-04-02 22:17:29,403 		696 of 10000 with 98.71% 	 Time used:  0.19 sec
2023-04-02 22:17:29,596 		720 of 10000 with 98.75% 	 Time used:  0.19 sec
2023-04-02 22:17:29,790 		744 of 10000 with 98.79% 	 Time used:  0.19 sec
2023-04-02 22:17:29,983 		768 of 10000 with 98.83% 	 Time used:  0.19 sec
2023-04-02 22:17:30,176 		792 of 10000 with 98.86% 	 Time used:  0.19 sec
2023-04-02 22:17:30,370 		816 of 10000 with 98.90% 	 Time used:  0.19 sec
2023-04-02 22:17:30,563 		840 of 10000 with 98.93% 	 Time used:  0.19 sec
2023-04-02 22:17:30,757 		864 of 10000 with 98.84% 	 Time used:  0.19 sec
2023-04-02 22:17:30,950 		888 of 10000 with 98.87% 	 Time used:  0.19 sec
2023-04-02 22:17:31,144 		912 of 10000 with 98.79% 	 Time used:  0.19 sec
2023-04-02 22:17:31,337 		936 of 10000 with 98.82% 	 Time used:  0.19 sec
2023-04-02 22:17:31,531 		960 of 10000 with 98.85% 	 Time used:  0.19 sec
2023-04-02 22:17:31,724 		984 of 10000 with 98.88% 	 Time used:  0.19 sec
2023-04-02 22:17:31,918 		1008 of 10000 with 98.91% 	 Time used:  0.19 sec
2023-04-02 22:17:32,111 		1032 of 10000 with 98.93% 	 Time used:  0.19 sec
2023-04-02 22:17:32,304 		1056 of 10000 with 98.96% 	 Time used:  0.19 sec
2023-04-02 22:17:32,498 		1080 of 10000 with 98.89% 	 Time used:  0.19 sec
2023-04-02 22:17:32,691 		1104 of 10000 with 98.91% 	 Time used:  0.19 sec
2023-04-02 22:17:32,885 		1128 of 10000 with 98.94% 	 Time used:  0.19 sec
2023-04-02 22:17:33,078 		1152 of 10000 with 98.96% 	 Time used:  0.19 sec
2023-04-02 22:17:33,272 		1176 of 10000 with 98.98% 	 Time used:  0.19 sec
2023-04-02 22:17:33,465 		1200 of 10000 with 98.92% 	 Time used:  0.19 sec
2023-04-02 22:17:33,659 		1224 of 10000 with 98.94% 	 Time used:  0.19 sec
2023-04-02 22:17:33,852 		1248 of 10000 with 98.96% 	 Time used:  0.19 sec
2023-04-02 22:17:34,046 		1272 of 10000 with 98.98% 	 Time used:  0.19 sec
2023-04-02 22:17:34,239 		1296 of 10000 with 99.00% 	 Time used:  0.19 sec
2023-04-02 22:17:34,432 		1320 of 10000 with 99.02% 	 Time used:  0.19 sec
2023-04-02 22:17:34,626 		1344 of 10000 with 99.03% 	 Time used:  0.19 sec
2023-04-02 22:17:34,819 		1368 of 10000 with 98.98% 	 Time used:  0.19 sec
2023-04-02 22:17:35,013 		1392 of 10000 with 98.99% 	 Time used:  0.19 sec
2023-04-02 22:17:35,206 		1416 of 10000 with 99.01% 	 Time used:  0.19 sec
2023-04-02 22:17:35,400 		1440 of 10000 with 99.03% 	 Time used:  0.19 sec
2023-04-02 22:17:35,593 		1464 of 10000 with 99.04% 	 Time used:  0.19 sec
2023-04-02 22:17:35,787 		1488 of 10000 with 98.99% 	 Time used:  0.19 sec
2023-04-02 22:17:35,980 		1512 of 10000 with 99.01% 	 Time used:  0.19 sec
2023-04-02 22:17:36,173 		1536 of 10000 with 99.02% 	 Time used:  0.19 sec
2023-04-02 22:17:36,367 		1560 of 10000 with 99.04% 	 Time used:  0.19 sec
2023-04-02 22:17:36,560 		1584 of 10000 with 99.05% 	 Time used:  0.19 sec
2023-04-02 22:17:36,754 		1608 of 10000 with 99.00% 	 Time used:  0.19 sec
2023-04-02 22:17:36,947 		1632 of 10000 with 99.02% 	 Time used:  0.19 sec
2023-04-02 22:17:37,141 		1656 of 10000 with 99.03% 	 Time used:  0.19 sec
2023-04-02 22:17:37,334 		1680 of 10000 with 99.05% 	 Time used:  0.19 sec
2023-04-02 22:17:37,528 		1704 of 10000 with 99.06% 	 Time used:  0.19 sec
2023-04-02 22:17:37,721 		1728 of 10000 with 99.02% 	 Time used:  0.19 sec
2023-04-02 22:17:37,915 		1752 of 10000 with 99.03% 	 Time used:  0.19 sec
2023-04-02 22:17:38,108 		1776 of 10000 with 99.04% 	 Time used:  0.19 sec
2023-04-02 22:17:38,301 		1800 of 10000 with 99.06% 	 Time used:  0.19 sec
2023-04-02 22:17:38,495 		1824 of 10000 with 99.01% 	 Time used:  0.19 sec
2023-04-02 22:17:38,688 		1848 of 10000 with 98.97% 	 Time used:  0.19 sec
2023-04-02 22:17:38,882 		1872 of 10000 with 98.99% 	 Time used:  0.19 sec
2023-04-02 22:17:39,075 		1896 of 10000 with 99.00% 	 Time used:  0.19 sec
2023-04-02 22:17:39,269 		1920 of 10000 with 99.01% 	 Time used:  0.19 sec
2023-04-02 22:17:39,462 		1944 of 10000 with 99.02% 	 Time used:  0.19 sec
2023-04-02 22:17:39,656 		1968 of 10000 with 98.98% 	 Time used:  0.19 sec
2023-04-02 22:17:39,849 		1992 of 10000 with 99.00% 	 Time used:  0.19 sec
2023-04-02 22:17:40,042 		2016 of 10000 with 99.01% 	 Time used:  0.19 sec
2023-04-02 22:17:40,236 		2040 of 10000 with 98.97% 	 Time used:  0.19 sec
2023-04-02 22:17:40,429 		2064 of 10000 with 98.98% 	 Time used:  0.19 sec
2023-04-02 22:17:40,623 		2088 of 10000 with 98.95% 	 Time used:  0.19 sec
2023-04-02 22:17:40,816 		2112 of 10000 with 98.91% 	 Time used:  0.19 sec
2023-04-02 22:17:41,010 		2136 of 10000 with 98.92% 	 Time used:  0.19 sec
2023-04-02 22:17:41,203 		2160 of 10000 with 98.94% 	 Time used:  0.19 sec
2023-04-02 22:17:41,397 		2184 of 10000 with 98.95% 	 Time used:  0.19 sec
2023-04-02 22:17:41,590 		2208 of 10000 with 98.96% 	 Time used:  0.19 sec
2023-04-02 22:17:41,783 		2232 of 10000 with 98.97% 	 Time used:  0.19 sec
2023-04-02 22:17:41,977 		2256 of 10000 with 98.98% 	 Time used:  0.19 sec
2023-04-02 22:17:42,170 		2280 of 10000 with 98.99% 	 Time used:  0.19 sec
2023-04-02 22:17:42,364 		2304 of 10000 with 99.00% 	 Time used:  0.19 sec
2023-04-02 22:17:42,557 		2328 of 10000 with 99.01% 	 Time used:  0.19 sec
2023-04-02 22:17:42,751 		2352 of 10000 with 99.02% 	 Time used:  0.19 sec
2023-04-02 22:17:42,944 		2376 of 10000 with 98.99% 	 Time used:  0.19 sec
2023-04-02 22:17:43,138 		2400 of 10000 with 99.00% 	 Time used:  0.19 sec
2023-04-02 22:17:43,331 		2424 of 10000 with 99.01% 	 Time used:  0.19 sec
2023-04-02 22:17:43,524 		2448 of 10000 with 99.02% 	 Time used:  0.19 sec
2023-04-02 22:17:43,718 		2472 of 10000 with 99.03% 	 Time used:  0.19 sec
2023-04-02 22:17:43,911 		2496 of 10000 with 99.04% 	 Time used:  0.19 sec
2023-04-02 22:17:44,105 		2520 of 10000 with 99.05% 	 Time used:  0.19 sec
2023-04-02 22:17:44,298 		2544 of 10000 with 99.06% 	 Time used:  0.19 sec
2023-04-02 22:17:44,491 		2568 of 10000 with 99.07% 	 Time used:  0.19 sec
2023-04-02 22:17:44,685 		2592 of 10000 with 99.07% 	 Time used:  0.19 sec
2023-04-02 22:17:44,878 		2616 of 10000 with 99.04% 	 Time used:  0.19 sec
2023-04-02 22:17:45,072 		2640 of 10000 with 99.05% 	 Time used:  0.19 sec
2023-04-02 22:17:45,265 		2664 of 10000 with 99.06% 	 Time used:  0.19 sec
2023-04-02 22:17:45,459 		2688 of 10000 with 99.07% 	 Time used:  0.19 sec
2023-04-02 22:17:45,652 		2712 of 10000 with 99.08% 	 Time used:  0.19 sec
2023-04-02 22:17:45,846 		2736 of 10000 with 99.09% 	 Time used:  0.19 sec
2023-04-02 22:17:46,039 		2760 of 10000 with 99.09% 	 Time used:  0.19 sec
2023-04-02 22:17:46,232 		2784 of 10000 with 99.10% 	 Time used:  0.19 sec
2023-04-02 22:17:46,426 		2808 of 10000 with 99.11% 	 Time used:  0.19 sec
2023-04-02 22:17:46,620 		2832 of 10000 with 99.12% 	 Time used:  0.19 sec
2023-04-02 22:17:46,814 		2856 of 10000 with 99.12% 	 Time used:  0.19 sec
2023-04-02 22:17:47,007 		2880 of 10000 with 99.13% 	 Time used:  0.19 sec
2023-04-02 22:17:47,201 		2904 of 10000 with 99.14% 	 Time used:  0.19 sec
2023-04-02 22:17:47,394 		2928 of 10000 with 99.15% 	 Time used:  0.19 sec
2023-04-02 22:17:47,588 		2952 of 10000 with 99.15% 	 Time used:  0.19 sec
2023-04-02 22:17:47,781 		2976 of 10000 with 99.16% 	 Time used:  0.19 sec
2023-04-02 22:17:47,975 		3000 of 10000 with 99.17% 	 Time used:  0.19 sec
2023-04-02 22:17:48,168 		3024 of 10000 with 99.17% 	 Time used:  0.19 sec
2023-04-02 22:17:48,361 		3048 of 10000 with 99.18% 	 Time used:  0.19 sec
2023-04-02 22:17:48,555 		3072 of 10000 with 99.19% 	 Time used:  0.19 sec
2023-04-02 22:17:48,748 		3096 of 10000 with 99.19% 	 Time used:  0.19 sec
2023-04-02 22:17:48,943 		3120 of 10000 with 99.20% 	 Time used:  0.19 sec
2023-04-02 22:17:49,136 		3144 of 10000 with 99.20% 	 Time used:  0.19 sec
2023-04-02 22:17:49,330 		3168 of 10000 with 99.21% 	 Time used:  0.19 sec
2023-04-02 22:17:49,523 		3192 of 10000 with 99.19% 	 Time used:  0.19 sec
2023-04-02 22:17:49,717 		3216 of 10000 with 99.19% 	 Time used:  0.19 sec
2023-04-02 22:17:49,910 		3240 of 10000 with 99.20% 	 Time used:  0.19 sec
2023-04-02 22:17:50,104 		3264 of 10000 with 99.20% 	 Time used:  0.19 sec
2023-04-02 22:17:50,297 		3288 of 10000 with 99.18% 	 Time used:  0.19 sec
2023-04-02 22:17:50,491 		3312 of 10000 with 99.18% 	 Time used:  0.19 sec
2023-04-02 22:17:50,685 		3336 of 10000 with 99.19% 	 Time used:  0.19 sec
2023-04-02 22:17:50,878 		3360 of 10000 with 99.20% 	 Time used:  0.19 sec
2023-04-02 22:17:51,071 		3384 of 10000 with 99.20% 	 Time used:  0.19 sec
2023-04-02 22:17:51,265 		3408 of 10000 with 99.21% 	 Time used:  0.19 sec
2023-04-02 22:17:51,458 		3432 of 10000 with 99.21% 	 Time used:  0.19 sec
2023-04-02 22:17:51,652 		3456 of 10000 with 99.19% 	 Time used:  0.19 sec
2023-04-02 22:17:51,845 		3480 of 10000 with 99.17% 	 Time used:  0.19 sec
2023-04-02 22:17:52,039 		3504 of 10000 with 99.17% 	 Time used:  0.19 sec
2023-04-02 22:17:52,232 		3528 of 10000 with 99.18% 	 Time used:  0.19 sec
2023-04-02 22:17:52,425 		3552 of 10000 with 99.18% 	 Time used:  0.19 sec
2023-04-02 22:17:52,619 		3576 of 10000 with 99.16% 	 Time used:  0.19 sec
2023-04-02 22:17:52,813 		3600 of 10000 with 99.17% 	 Time used:  0.19 sec
2023-04-02 22:17:53,006 		3624 of 10000 with 99.17% 	 Time used:  0.19 sec
2023-04-02 22:17:53,199 		3648 of 10000 with 99.18% 	 Time used:  0.19 sec
2023-04-02 22:17:53,393 		3672 of 10000 with 99.18% 	 Time used:  0.19 sec
2023-04-02 22:17:53,586 		3696 of 10000 with 99.16% 	 Time used:  0.19 sec
2023-04-02 22:17:53,780 		3720 of 10000 with 99.14% 	 Time used:  0.19 sec
2023-04-02 22:17:53,973 		3744 of 10000 with 99.15% 	 Time used:  0.19 sec
2023-04-02 22:17:54,167 		3768 of 10000 with 99.15% 	 Time used:  0.19 sec
2023-04-02 22:17:54,360 		3792 of 10000 with 99.16% 	 Time used:  0.19 sec
2023-04-02 22:17:54,553 		3816 of 10000 with 99.14% 	 Time used:  0.19 sec
2023-04-02 22:17:54,747 		3840 of 10000 with 99.14% 	 Time used:  0.19 sec
2023-04-02 22:17:54,940 		3864 of 10000 with 99.15% 	 Time used:  0.19 sec
2023-04-02 22:17:55,134 		3888 of 10000 with 99.15% 	 Time used:  0.19 sec
2023-04-02 22:17:55,327 		3912 of 10000 with 99.16% 	 Time used:  0.19 sec
2023-04-02 22:17:55,521 		3936 of 10000 with 99.16% 	 Time used:  0.19 sec
2023-04-02 22:17:55,714 		3960 of 10000 with 99.17% 	 Time used:  0.19 sec
2023-04-02 22:17:55,908 		3984 of 10000 with 99.17% 	 Time used:  0.19 sec
2023-04-02 22:17:56,101 		4008 of 10000 with 99.15% 	 Time used:  0.19 sec
2023-04-02 22:17:56,294 		4032 of 10000 with 99.16% 	 Time used:  0.19 sec
2023-04-02 22:17:56,488 		4056 of 10000 with 99.14% 	 Time used:  0.19 sec
2023-04-02 22:17:56,681 		4080 of 10000 with 99.14% 	 Time used:  0.19 sec
2023-04-02 22:17:56,875 		4104 of 10000 with 99.15% 	 Time used:  0.19 sec
2023-04-02 22:17:57,068 		4128 of 10000 with 99.15% 	 Time used:  0.19 sec
2023-04-02 22:17:57,261 		4152 of 10000 with 99.16% 	 Time used:  0.19 sec
2023-04-02 22:17:57,455 		4176 of 10000 with 99.14% 	 Time used:  0.19 sec
2023-04-02 22:17:57,649 		4200 of 10000 with 99.12% 	 Time used:  0.19 sec
2023-04-02 22:17:57,842 		4224 of 10000 with 99.12% 	 Time used:  0.19 sec
2023-04-02 22:17:58,035 		4248 of 10000 with 99.13% 	 Time used:  0.19 sec
2023-04-02 22:17:58,229 		4272 of 10000 with 99.13% 	 Time used:  0.19 sec
2023-04-02 22:17:58,422 		4296 of 10000 with 99.14% 	 Time used:  0.19 sec
2023-04-02 22:17:58,616 		4320 of 10000 with 99.14% 	 Time used:  0.19 sec
2023-04-02 22:17:58,809 		4344 of 10000 with 99.15% 	 Time used:  0.19 sec
2023-04-02 22:17:59,003 		4368 of 10000 with 99.13% 	 Time used:  0.19 sec
2023-04-02 22:17:59,196 		4392 of 10000 with 99.11% 	 Time used:  0.19 sec
2023-04-02 22:17:59,389 		4416 of 10000 with 99.12% 	 Time used:  0.19 sec
2023-04-02 22:17:59,583 		4440 of 10000 with 99.12% 	 Time used:  0.19 sec
2023-04-02 22:17:59,776 		4464 of 10000 with 99.13% 	 Time used:  0.19 sec
2023-04-02 22:17:59,971 		4488 of 10000 with 99.13% 	 Time used:  0.19 sec
2023-04-02 22:18:00,164 		4512 of 10000 with 99.09% 	 Time used:  0.19 sec
2023-04-02 22:18:00,358 		4536 of 10000 with 99.10% 	 Time used:  0.19 sec
2023-04-02 22:18:00,551 		4560 of 10000 with 99.10% 	 Time used:  0.19 sec
2023-04-02 22:18:00,745 		4584 of 10000 with 99.11% 	 Time used:  0.19 sec
2023-04-02 22:18:00,938 		4608 of 10000 with 99.11% 	 Time used:  0.19 sec
2023-04-02 22:18:01,131 		4632 of 10000 with 99.11% 	 Time used:  0.19 sec
2023-04-02 22:18:01,325 		4656 of 10000 with 99.12% 	 Time used:  0.19 sec
2023-04-02 22:18:01,519 		4680 of 10000 with 99.12% 	 Time used:  0.19 sec
2023-04-02 22:18:01,713 		4704 of 10000 with 99.13% 	 Time used:  0.19 sec
2023-04-02 22:18:01,906 		4728 of 10000 with 99.09% 	 Time used:  0.19 sec
2023-04-02 22:18:02,099 		4752 of 10000 with 99.10% 	 Time used:  0.19 sec
2023-04-02 22:18:02,293 		4776 of 10000 with 99.08% 	 Time used:  0.19 sec
2023-04-02 22:18:02,486 		4800 of 10000 with 99.08% 	 Time used:  0.19 sec
2023-04-02 22:18:02,680 		4824 of 10000 with 99.09% 	 Time used:  0.19 sec
2023-04-02 22:18:02,873 		4848 of 10000 with 99.09% 	 Time used:  0.19 sec
2023-04-02 22:18:03,067 		4872 of 10000 with 99.10% 	 Time used:  0.19 sec
2023-04-02 22:18:03,260 		4896 of 10000 with 99.10% 	 Time used:  0.19 sec
2023-04-02 22:18:03,454 		4920 of 10000 with 99.11% 	 Time used:  0.19 sec
2023-04-02 22:18:03,647 		4944 of 10000 with 99.11% 	 Time used:  0.19 sec
2023-04-02 22:18:03,841 		4968 of 10000 with 99.11% 	 Time used:  0.19 sec
2023-04-02 22:18:04,034 		4992 of 10000 with 99.12% 	 Time used:  0.19 sec
2023-04-02 22:18:04,227 		5016 of 10000 with 99.12% 	 Time used:  0.19 sec
2023-04-02 22:18:04,421 		5040 of 10000 with 99.13% 	 Time used:  0.19 sec
2023-04-02 22:18:04,614 		5064 of 10000 with 99.13% 	 Time used:  0.19 sec
2023-04-02 22:18:04,808 		5088 of 10000 with 99.14% 	 Time used:  0.19 sec
2023-04-02 22:18:05,001 		5112 of 10000 with 99.14% 	 Time used:  0.19 sec
2023-04-02 22:18:05,195 		5136 of 10000 with 99.14% 	 Time used:  0.19 sec
2023-04-02 22:18:05,388 		5160 of 10000 with 99.15% 	 Time used:  0.19 sec
2023-04-02 22:18:05,582 		5184 of 10000 with 99.15% 	 Time used:  0.19 sec
2023-04-02 22:18:05,775 		5208 of 10000 with 99.16% 	 Time used:  0.19 sec
2023-04-02 22:18:05,969 		5232 of 10000 with 99.16% 	 Time used:  0.19 sec
2023-04-02 22:18:06,162 		5256 of 10000 with 99.16% 	 Time used:  0.19 sec
2023-04-02 22:18:06,356 		5280 of 10000 with 99.17% 	 Time used:  0.19 sec
2023-04-02 22:18:06,549 		5304 of 10000 with 99.17% 	 Time used:  0.19 sec
2023-04-02 22:18:06,743 		5328 of 10000 with 99.17% 	 Time used:  0.19 sec
2023-04-02 22:18:06,936 		5352 of 10000 with 99.16% 	 Time used:  0.19 sec
2023-04-02 22:18:07,129 		5376 of 10000 with 99.16% 	 Time used:  0.19 sec
2023-04-02 22:18:07,323 		5400 of 10000 with 99.15% 	 Time used:  0.19 sec
2023-04-02 22:18:07,517 		5424 of 10000 with 99.13% 	 Time used:  0.19 sec
2023-04-02 22:18:07,710 		5448 of 10000 with 99.14% 	 Time used:  0.19 sec
2023-04-02 22:18:07,903 		5472 of 10000 with 99.14% 	 Time used:  0.19 sec
2023-04-02 22:18:08,097 		5496 of 10000 with 99.14% 	 Time used:  0.19 sec
2023-04-02 22:18:08,290 		5520 of 10000 with 99.13% 	 Time used:  0.19 sec
2023-04-02 22:18:08,484 		5544 of 10000 with 99.13% 	 Time used:  0.19 sec
2023-04-02 22:18:08,677 		5568 of 10000 with 99.14% 	 Time used:  0.19 sec
2023-04-02 22:18:08,871 		5592 of 10000 with 99.14% 	 Time used:  0.19 sec
2023-04-02 22:18:09,064 		5616 of 10000 with 99.13% 	 Time used:  0.19 sec
2023-04-02 22:18:09,258 		5640 of 10000 with 99.11% 	 Time used:  0.19 sec
2023-04-02 22:18:09,451 		5664 of 10000 with 99.12% 	 Time used:  0.19 sec
2023-04-02 22:18:09,645 		5688 of 10000 with 99.10% 	 Time used:  0.19 sec
2023-04-02 22:18:09,838 		5712 of 10000 with 99.11% 	 Time used:  0.19 sec
2023-04-02 22:18:10,031 		5736 of 10000 with 99.09% 	 Time used:  0.19 sec
2023-04-02 22:18:10,225 		5760 of 10000 with 99.10% 	 Time used:  0.19 sec
2023-04-02 22:18:10,418 		5784 of 10000 with 99.08% 	 Time used:  0.19 sec
2023-04-02 22:18:10,612 		5808 of 10000 with 99.09% 	 Time used:  0.19 sec
2023-04-02 22:18:10,805 		5832 of 10000 with 99.07% 	 Time used:  0.19 sec
2023-04-02 22:18:10,999 		5856 of 10000 with 99.08% 	 Time used:  0.19 sec
2023-04-02 22:18:11,192 		5880 of 10000 with 99.08% 	 Time used:  0.19 sec
2023-04-02 22:18:11,386 		5904 of 10000 with 99.07% 	 Time used:  0.19 sec
2023-04-02 22:18:11,579 		5928 of 10000 with 99.07% 	 Time used:  0.19 sec
2023-04-02 22:18:11,773 		5952 of 10000 with 99.08% 	 Time used:  0.19 sec
2023-04-02 22:18:11,966 		5976 of 10000 with 99.08% 	 Time used:  0.19 sec
2023-04-02 22:18:12,160 		6000 of 10000 with 99.07% 	 Time used:  0.19 sec
2023-04-02 22:18:12,353 		6024 of 10000 with 99.07% 	 Time used:  0.19 sec
2023-04-02 22:18:12,547 		6048 of 10000 with 99.06% 	 Time used:  0.19 sec
2023-04-02 22:18:12,740 		6072 of 10000 with 99.04% 	 Time used:  0.19 sec
2023-04-02 22:18:12,934 		6096 of 10000 with 99.05% 	 Time used:  0.19 sec
2023-04-02 22:18:13,127 		6120 of 10000 with 99.04% 	 Time used:  0.19 sec
2023-04-02 22:18:13,321 		6144 of 10000 with 99.04% 	 Time used:  0.19 sec
2023-04-02 22:18:13,514 		6168 of 10000 with 99.03% 	 Time used:  0.19 sec
2023-04-02 22:18:13,707 		6192 of 10000 with 99.01% 	 Time used:  0.19 sec
2023-04-02 22:18:13,901 		6216 of 10000 with 99.02% 	 Time used:  0.19 sec
2023-04-02 22:18:14,094 		6240 of 10000 with 99.02% 	 Time used:  0.19 sec
2023-04-02 22:18:14,288 		6264 of 10000 with 99.03% 	 Time used:  0.19 sec
2023-04-02 22:18:14,481 		6288 of 10000 with 99.03% 	 Time used:  0.19 sec
2023-04-02 22:18:14,675 		6312 of 10000 with 99.03% 	 Time used:  0.19 sec
2023-04-02 22:18:14,868 		6336 of 10000 with 99.04% 	 Time used:  0.19 sec
2023-04-02 22:18:15,062 		6360 of 10000 with 99.04% 	 Time used:  0.19 sec
2023-04-02 22:18:15,255 		6384 of 10000 with 99.04% 	 Time used:  0.19 sec
2023-04-02 22:18:15,449 		6408 of 10000 with 99.05% 	 Time used:  0.19 sec
2023-04-02 22:18:15,642 		6432 of 10000 with 99.05% 	 Time used:  0.19 sec
2023-04-02 22:18:15,836 		6456 of 10000 with 99.06% 	 Time used:  0.19 sec
2023-04-02 22:18:16,029 		6480 of 10000 with 99.06% 	 Time used:  0.19 sec
2023-04-02 22:18:16,222 		6504 of 10000 with 99.05% 	 Time used:  0.19 sec
2023-04-02 22:18:16,416 		6528 of 10000 with 99.05% 	 Time used:  0.19 sec
2023-04-02 22:18:16,609 		6552 of 10000 with 99.04% 	 Time used:  0.19 sec
2023-04-02 22:18:16,803 		6576 of 10000 with 99.04% 	 Time used:  0.19 sec
2023-04-02 22:18:16,996 		6600 of 10000 with 99.05% 	 Time used:  0.19 sec
2023-04-02 22:18:17,190 		6624 of 10000 with 99.05% 	 Time used:  0.19 sec
2023-04-02 22:18:17,383 		6648 of 10000 with 99.05% 	 Time used:  0.19 sec
2023-04-02 22:18:17,577 		6672 of 10000 with 99.06% 	 Time used:  0.19 sec
2023-04-02 22:18:17,770 		6696 of 10000 with 99.06% 	 Time used:  0.19 sec
2023-04-02 22:18:17,964 		6720 of 10000 with 99.05% 	 Time used:  0.19 sec
2023-04-02 22:18:18,157 		6744 of 10000 with 99.04% 	 Time used:  0.19 sec
2023-04-02 22:18:18,351 		6768 of 10000 with 99.02% 	 Time used:  0.19 sec
2023-04-02 22:18:18,544 		6792 of 10000 with 99.01% 	 Time used:  0.19 sec
2023-04-02 22:18:18,737 		6816 of 10000 with 99.00% 	 Time used:  0.19 sec
2023-04-02 22:18:18,931 		6840 of 10000 with 99.01% 	 Time used:  0.19 sec
2023-04-02 22:18:19,124 		6864 of 10000 with 99.01% 	 Time used:  0.19 sec
2023-04-02 22:18:19,318 		6888 of 10000 with 99.01% 	 Time used:  0.19 sec
2023-04-02 22:18:19,511 		6912 of 10000 with 99.00% 	 Time used:  0.19 sec
2023-04-02 22:18:19,705 		6936 of 10000 with 99.01% 	 Time used:  0.19 sec
2023-04-02 22:18:19,898 		6960 of 10000 with 99.01% 	 Time used:  0.19 sec
2023-04-02 22:18:20,092 		6984 of 10000 with 99.00% 	 Time used:  0.19 sec
2023-04-02 22:18:20,285 		7008 of 10000 with 99.00% 	 Time used:  0.19 sec
2023-04-02 22:18:20,478 		7032 of 10000 with 99.00% 	 Time used:  0.19 sec
2023-04-02 22:18:20,672 		7056 of 10000 with 99.01% 	 Time used:  0.19 sec
2023-04-02 22:18:20,865 		7080 of 10000 with 99.01% 	 Time used:  0.19 sec
2023-04-02 22:18:21,059 		7104 of 10000 with 99.01% 	 Time used:  0.19 sec
2023-04-02 22:18:21,253 		7128 of 10000 with 99.02% 	 Time used:  0.19 sec
2023-04-02 22:18:21,446 		7152 of 10000 with 99.02% 	 Time used:  0.19 sec
2023-04-02 22:18:21,640 		7176 of 10000 with 99.02% 	 Time used:  0.19 sec
2023-04-02 22:18:21,833 		7200 of 10000 with 99.03% 	 Time used:  0.19 sec
2023-04-02 22:18:22,026 		7224 of 10000 with 99.02% 	 Time used:  0.19 sec
2023-04-02 22:18:22,220 		7248 of 10000 with 99.02% 	 Time used:  0.19 sec
2023-04-02 22:18:22,413 		7272 of 10000 with 99.02% 	 Time used:  0.19 sec
2023-04-02 22:18:22,608 		7296 of 10000 with 99.03% 	 Time used:  0.19 sec
2023-04-02 22:18:22,801 		7320 of 10000 with 99.02% 	 Time used:  0.19 sec
2023-04-02 22:18:22,994 		7344 of 10000 with 99.01% 	 Time used:  0.19 sec
2023-04-02 22:18:23,188 		7368 of 10000 with 99.01% 	 Time used:  0.19 sec
2023-04-02 22:18:23,381 		7392 of 10000 with 99.00% 	 Time used:  0.19 sec
2023-04-02 22:18:23,575 		7416 of 10000 with 99.00% 	 Time used:  0.19 sec
2023-04-02 22:18:23,768 		7440 of 10000 with 99.01% 	 Time used:  0.19 sec
2023-04-02 22:18:23,962 		7464 of 10000 with 99.01% 	 Time used:  0.19 sec
2023-04-02 22:18:24,155 		7488 of 10000 with 99.01% 	 Time used:  0.19 sec
2023-04-02 22:18:24,349 		7512 of 10000 with 99.01% 	 Time used:  0.19 sec
2023-04-02 22:18:24,542 		7536 of 10000 with 99.02% 	 Time used:  0.19 sec
2023-04-02 22:18:24,735 		7560 of 10000 with 99.01% 	 Time used:  0.19 sec
2023-04-02 22:18:24,929 		7584 of 10000 with 99.01% 	 Time used:  0.19 sec
2023-04-02 22:18:25,122 		7608 of 10000 with 99.01% 	 Time used:  0.19 sec
2023-04-02 22:18:25,316 		7632 of 10000 with 99.02% 	 Time used:  0.19 sec
2023-04-02 22:18:25,509 		7656 of 10000 with 99.02% 	 Time used:  0.19 sec
2023-04-02 22:18:25,703 		7680 of 10000 with 99.02% 	 Time used:  0.19 sec
2023-04-02 22:18:25,896 		7704 of 10000 with 99.03% 	 Time used:  0.19 sec
2023-04-02 22:18:26,090 		7728 of 10000 with 99.03% 	 Time used:  0.19 sec
2023-04-02 22:18:26,283 		7752 of 10000 with 99.03% 	 Time used:  0.19 sec
2023-04-02 22:18:26,476 		7776 of 10000 with 99.04% 	 Time used:  0.19 sec
2023-04-02 22:18:26,670 		7800 of 10000 with 99.04% 	 Time used:  0.19 sec
2023-04-02 22:18:26,863 		7824 of 10000 with 99.04% 	 Time used:  0.19 sec
2023-04-02 22:18:27,057 		7848 of 10000 with 99.04% 	 Time used:  0.19 sec
2023-04-02 22:18:27,250 		7872 of 10000 with 99.05% 	 Time used:  0.19 sec
2023-04-02 22:18:27,444 		7896 of 10000 with 99.04% 	 Time used:  0.19 sec
2023-04-02 22:18:27,637 		7920 of 10000 with 99.04% 	 Time used:  0.19 sec
2023-04-02 22:18:27,831 		7944 of 10000 with 99.04% 	 Time used:  0.19 sec
2023-04-02 22:18:28,024 		7968 of 10000 with 99.05% 	 Time used:  0.19 sec
2023-04-02 22:18:28,217 		7992 of 10000 with 99.05% 	 Time used:  0.19 sec
2023-04-02 22:18:28,411 		8016 of 10000 with 99.03% 	 Time used:  0.19 sec
2023-04-02 22:18:28,604 		8040 of 10000 with 99.03% 	 Time used:  0.19 sec
2023-04-02 22:18:28,798 		8064 of 10000 with 99.03% 	 Time used:  0.19 sec
2023-04-02 22:18:28,991 		8088 of 10000 with 99.02% 	 Time used:  0.19 sec
2023-04-02 22:18:29,186 		8112 of 10000 with 99.03% 	 Time used:  0.19 sec
2023-04-02 22:18:29,379 		8136 of 10000 with 99.03% 	 Time used:  0.19 sec
2023-04-02 22:18:29,573 		8160 of 10000 with 99.03% 	 Time used:  0.19 sec
2023-04-02 22:18:29,766 		8184 of 10000 with 99.03% 	 Time used:  0.19 sec
2023-04-02 22:18:29,959 		8208 of 10000 with 99.04% 	 Time used:  0.19 sec
2023-04-02 22:18:30,153 		8232 of 10000 with 99.04% 	 Time used:  0.19 sec
2023-04-02 22:18:30,346 		8256 of 10000 with 99.04% 	 Time used:  0.19 sec
2023-04-02 22:18:30,540 		8280 of 10000 with 99.05% 	 Time used:  0.19 sec
2023-04-02 22:18:30,733 		8304 of 10000 with 99.05% 	 Time used:  0.19 sec
2023-04-02 22:18:30,927 		8328 of 10000 with 99.04% 	 Time used:  0.19 sec
2023-04-02 22:18:31,120 		8352 of 10000 with 99.04% 	 Time used:  0.19 sec
2023-04-02 22:18:31,313 		8376 of 10000 with 99.04% 	 Time used:  0.19 sec
2023-04-02 22:18:31,507 		8400 of 10000 with 99.05% 	 Time used:  0.19 sec
2023-04-02 22:18:31,700 		8424 of 10000 with 99.05% 	 Time used:  0.19 sec
2023-04-02 22:18:31,894 		8448 of 10000 with 99.05% 	 Time used:  0.19 sec
2023-04-02 22:18:32,087 		8472 of 10000 with 99.06% 	 Time used:  0.19 sec
2023-04-02 22:18:32,281 		8496 of 10000 with 99.05% 	 Time used:  0.19 sec
2023-04-02 22:18:32,474 		8520 of 10000 with 99.05% 	 Time used:  0.19 sec
2023-04-02 22:18:32,668 		8544 of 10000 with 99.05% 	 Time used:  0.19 sec
2023-04-02 22:18:32,861 		8568 of 10000 with 99.05% 	 Time used:  0.19 sec
2023-04-02 22:18:33,055 		8592 of 10000 with 99.06% 	 Time used:  0.19 sec
2023-04-02 22:18:33,248 		8616 of 10000 with 99.06% 	 Time used:  0.19 sec
2023-04-02 22:18:33,442 		8640 of 10000 with 99.05% 	 Time used:  0.19 sec
2023-04-02 22:18:33,635 		8664 of 10000 with 99.04% 	 Time used:  0.19 sec
2023-04-02 22:18:33,829 		8688 of 10000 with 99.04% 	 Time used:  0.19 sec
2023-04-02 22:18:34,022 		8712 of 10000 with 99.05% 	 Time used:  0.19 sec
2023-04-02 22:18:34,216 		8736 of 10000 with 99.05% 	 Time used:  0.19 sec
2023-04-02 22:18:34,409 		8760 of 10000 with 99.05% 	 Time used:  0.19 sec
2023-04-02 22:18:34,602 		8784 of 10000 with 99.06% 	 Time used:  0.19 sec
2023-04-02 22:18:34,796 		8808 of 10000 with 99.05% 	 Time used:  0.19 sec
2023-04-02 22:18:34,989 		8832 of 10000 with 99.04% 	 Time used:  0.19 sec
2023-04-02 22:18:35,183 		8856 of 10000 with 99.04% 	 Time used:  0.19 sec
2023-04-02 22:18:35,376 		8880 of 10000 with 99.03% 	 Time used:  0.19 sec
2023-04-02 22:18:35,570 		8904 of 10000 with 99.03% 	 Time used:  0.19 sec
2023-04-02 22:18:35,763 		8928 of 10000 with 99.04% 	 Time used:  0.19 sec
2023-04-02 22:18:35,957 		8952 of 10000 with 99.04% 	 Time used:  0.19 sec
2023-04-02 22:18:36,150 		8976 of 10000 with 99.04% 	 Time used:  0.19 sec
2023-04-02 22:18:36,343 		9000 of 10000 with 99.04% 	 Time used:  0.19 sec
2023-04-02 22:18:36,537 		9024 of 10000 with 99.05% 	 Time used:  0.19 sec
2023-04-02 22:18:36,730 		9048 of 10000 with 99.05% 	 Time used:  0.19 sec
2023-04-02 22:18:36,924 		9072 of 10000 with 99.05% 	 Time used:  0.19 sec
2023-04-02 22:18:37,117 		9096 of 10000 with 99.05% 	 Time used:  0.19 sec
2023-04-02 22:18:37,311 		9120 of 10000 with 99.04% 	 Time used:  0.19 sec
2023-04-02 22:18:37,504 		9144 of 10000 with 99.03% 	 Time used:  0.19 sec
2023-04-02 22:18:37,698 		9168 of 10000 with 99.03% 	 Time used:  0.19 sec
2023-04-02 22:18:37,891 		9192 of 10000 with 99.03% 	 Time used:  0.19 sec
2023-04-02 22:18:38,085 		9216 of 10000 with 99.03% 	 Time used:  0.19 sec
2023-04-02 22:18:38,278 		9240 of 10000 with 99.04% 	 Time used:  0.19 sec
2023-04-02 22:18:38,472 		9264 of 10000 with 99.04% 	 Time used:  0.19 sec
2023-04-02 22:18:38,665 		9288 of 10000 with 99.04% 	 Time used:  0.19 sec
2023-04-02 22:18:38,859 		9312 of 10000 with 99.04% 	 Time used:  0.19 sec
2023-04-02 22:18:39,052 		9336 of 10000 with 99.05% 	 Time used:  0.19 sec
2023-04-02 22:18:39,246 		9360 of 10000 with 99.05% 	 Time used:  0.19 sec
2023-04-02 22:18:39,439 		9384 of 10000 with 99.05% 	 Time used:  0.19 sec
2023-04-02 22:18:39,633 		9408 of 10000 with 99.05% 	 Time used:  0.19 sec
2023-04-02 22:18:39,826 		9432 of 10000 with 99.06% 	 Time used:  0.19 sec
2023-04-02 22:18:40,019 		9456 of 10000 with 99.06% 	 Time used:  0.19 sec
2023-04-02 22:18:40,213 		9480 of 10000 with 99.06% 	 Time used:  0.19 sec
2023-04-02 22:18:40,406 		9504 of 10000 with 99.06% 	 Time used:  0.19 sec
2023-04-02 22:18:40,600 		9528 of 10000 with 99.07% 	 Time used:  0.19 sec
2023-04-02 22:18:40,793 		9552 of 10000 with 99.06% 	 Time used:  0.19 sec
2023-04-02 22:18:40,987 		9576 of 10000 with 99.06% 	 Time used:  0.19 sec
2023-04-02 22:18:41,180 		9600 of 10000 with 99.06% 	 Time used:  0.19 sec
2023-04-02 22:18:41,374 		9624 of 10000 with 99.06% 	 Time used:  0.19 sec
2023-04-02 22:18:41,567 		9648 of 10000 with 99.06% 	 Time used:  0.19 sec
2023-04-02 22:18:41,761 		9672 of 10000 with 99.06% 	 Time used:  0.19 sec
2023-04-02 22:18:41,954 		9696 of 10000 with 99.06% 	 Time used:  0.19 sec
2023-04-02 22:18:42,147 		9720 of 10000 with 99.05% 	 Time used:  0.19 sec
2023-04-02 22:18:42,341 		9744 of 10000 with 99.06% 	 Time used:  0.19 sec
2023-04-02 22:18:42,535 		9768 of 10000 with 99.05% 	 Time used:  0.19 sec
2023-04-02 22:18:42,728 		9792 of 10000 with 99.05% 	 Time used:  0.19 sec
2023-04-02 22:18:42,921 		9816 of 10000 with 99.05% 	 Time used:  0.19 sec
2023-04-02 22:18:43,115 		9840 of 10000 with 99.05% 	 Time used:  0.19 sec
2023-04-02 22:18:43,308 		9864 of 10000 with 99.06% 	 Time used:  0.19 sec
2023-04-02 22:18:43,502 		9888 of 10000 with 99.05% 	 Time used:  0.19 sec
2023-04-02 22:18:43,695 		9912 of 10000 with 99.05% 	 Time used:  0.19 sec
2023-04-02 22:18:43,889 		9936 of 10000 with 99.05% 	 Time used:  0.19 sec
2023-04-02 22:18:44,082 		9960 of 10000 with 99.06% 	 Time used:  0.19 sec
2023-04-02 22:18:44,276 		9984 of 10000 with 99.06% 	 Time used:  0.19 sec
2023-04-02 22:18:44,409 		10000 of 10000 with 99.05% 	 Time used:  0.13 sec
2023-04-02 22:18:44,409 
2023-04-02 22:18:44,410 			Learning rate: weights:   1.000e-04    
2023-04-02 22:18:44,410 			Last test performance: 99.05%
2023-04-02 22:18:44,410 ----------------
2023-04-02 22:18:48,409   70  =>  0    		Training 486 pattern with 100.00% 	Forward time: 	 3.88 sec
2023-04-02 22:18:48,409 			Loss:    7.200e-04    			Backward time: 	 0.11 sec 
2023-04-02 22:18:48,410 ADAM: Layer 0 -> dw_min:9.9998e-01  dw_max:1.0000e+00 lr:1.0000e-04
2023-04-02 22:18:48,410 ADAM: Layer 1 -> dw_min:9.9993e-01  dw_max:1.0001e+00 lr:1.0000e-04
2023-04-02 22:18:48,410 ADAM: Layer 2 -> dw_min:9.9991e-01  dw_max:1.0001e+00 lr:1.0000e-04
2023-04-02 22:18:48,410 ADAM: Layer 3 -> dw_min:9.9994e-01  dw_max:1.0001e+00 lr:1.0000e-04
2023-04-02 22:18:48,429 			Learning rate: weights:   1.000e-04    
2023-04-02 22:18:48,429 			Last test performance: 99.05%
2023-04-02 22:18:48,430 ----------------
2023-04-02 22:18:52,431   70  =>  1    		Training 486 pattern with 100.00% 	Forward time: 	 3.88 sec
2023-04-02 22:18:52,431 			Loss:    7.929e-04    			Backward time: 	 0.11 sec 
2023-04-02 22:18:52,431 ADAM: Layer 0 -> dw_min:9.9998e-01  dw_max:1.0000e+00 lr:1.0000e-04
2023-04-02 22:18:52,431 ADAM: Layer 1 -> dw_min:9.9994e-01  dw_max:1.0001e+00 lr:1.0000e-04
2023-04-02 22:18:52,431 ADAM: Layer 2 -> dw_min:9.9992e-01  dw_max:1.0001e+00 lr:1.0000e-04
2023-04-02 22:18:52,431 ADAM: Layer 3 -> dw_min:9.9995e-01  dw_max:1.0001e+00 lr:1.0000e-04
2023-04-02 22:18:52,498 			Learning rate: weights:   1.000e-04    
2023-04-02 22:18:52,498 			Last test performance: 99.05%
2023-04-02 22:18:52,499 ----------------
2023-04-02 22:18:56,498   70  =>  2    		Training 486 pattern with 100.00% 	Forward time: 	 3.88 sec
2023-04-02 22:18:56,498 			Loss:    3.424e-04    			Backward time: 	 0.11 sec 
2023-04-02 22:18:56,498 ADAM: Layer 0 -> dw_min:9.9998e-01  dw_max:1.0000e+00 lr:1.0000e-04
2023-04-02 22:18:56,498 ADAM: Layer 1 -> dw_min:9.9995e-01  dw_max:1.0001e+00 lr:1.0000e-04
2023-04-02 22:18:56,498 ADAM: Layer 2 -> dw_min:9.9993e-01  dw_max:1.0001e+00 lr:1.0000e-04
2023-04-02 22:18:56,498 ADAM: Layer 3 -> dw_min:9.9996e-01  dw_max:1.0001e+00 lr:1.0000e-04
2023-04-02 22:18:56,519 			Learning rate: weights:   1.000e-04    
2023-04-02 22:18:56,519 			Last test performance: 99.05%
2023-04-02 22:18:56,519 ----------------
2023-04-02 22:19:00,519   70  =>  3    		Training 486 pattern with 100.00% 	Forward time: 	 3.88 sec
2023-04-02 22:19:00,519 			Loss:    1.041e-03    			Backward time: 	 0.11 sec 
2023-04-02 22:19:00,519 ADAM: Layer 0 -> dw_min:9.9998e-01  dw_max:1.0000e+00 lr:1.0000e-04
2023-04-02 22:19:00,520 ADAM: Layer 1 -> dw_min:9.9995e-01  dw_max:1.0001e+00 lr:1.0000e-04
2023-04-02 22:19:00,520 ADAM: Layer 2 -> dw_min:9.9993e-01  dw_max:1.0001e+00 lr:1.0000e-04
2023-04-02 22:19:00,520 ADAM: Layer 3 -> dw_min:9.9996e-01  dw_max:1.0001e+00 lr:1.0000e-04
2023-04-02 22:19:00,588 			Learning rate: weights:   1.000e-04    
2023-04-02 22:19:00,588 			Last test performance: 99.05%
2023-04-02 22:19:00,588 ----------------
2023-04-02 22:19:04,588   70  =>  4    		Training 486 pattern with 100.00% 	Forward time: 	 3.88 sec
2023-04-02 22:19:04,588 			Loss:    5.327e-04    			Backward time: 	 0.11 sec 
2023-04-02 22:19:04,588 ADAM: Layer 0 -> dw_min:9.9998e-01  dw_max:1.0000e+00 lr:1.0000e-04
2023-04-02 22:19:04,588 ADAM: Layer 1 -> dw_min:9.9996e-01  dw_max:1.0001e+00 lr:1.0000e-04
2023-04-02 22:19:04,588 ADAM: Layer 2 -> dw_min:9.9994e-01  dw_max:1.0001e+00 lr:1.0000e-04
2023-04-02 22:19:04,589 ADAM: Layer 3 -> dw_min:9.9997e-01  dw_max:1.0000e+00 lr:1.0000e-04
2023-04-02 22:19:04,606 			Learning rate: weights:   1.000e-04    
2023-04-02 22:19:04,606 			Last test performance: 99.05%
2023-04-02 22:19:04,606 ----------------
2023-04-02 22:19:08,607   70  =>  5    		Training 486 pattern with 100.00% 	Forward time: 	 3.88 sec
2023-04-02 22:19:08,607 			Loss:    6.009e-04    			Backward time: 	 0.11 sec 
2023-04-02 22:19:08,607 ADAM: Layer 0 -> dw_min:9.9998e-01  dw_max:1.0000e+00 lr:1.0000e-04
2023-04-02 22:19:08,607 ADAM: Layer 1 -> dw_min:9.9996e-01  dw_max:1.0000e+00 lr:1.0000e-04
2023-04-02 22:19:08,608 ADAM: Layer 2 -> dw_min:9.9994e-01  dw_max:1.0001e+00 lr:1.0000e-04
2023-04-02 22:19:08,608 ADAM: Layer 3 -> dw_min:9.9997e-01  dw_max:1.0000e+00 lr:1.0000e-04
2023-04-02 22:19:08,638 			Learning rate: weights:   1.000e-04    
2023-04-02 22:19:08,638 			Last test performance: 99.05%
2023-04-02 22:19:08,638 ----------------
2023-04-02 22:19:12,640   70  =>  6    		Training 486 pattern with 100.00% 	Forward time: 	 3.88 sec
2023-04-02 22:19:12,640 			Loss:    9.582e-04    			Backward time: 	 0.11 sec 
2023-04-02 22:19:12,640 ADAM: Layer 0 -> dw_min:9.9998e-01  dw_max:1.0000e+00 lr:1.0000e-04
2023-04-02 22:19:12,640 ADAM: Layer 1 -> dw_min:9.9991e-01  dw_max:1.0001e+00 lr:1.0000e-04
2023-04-02 22:19:12,641 ADAM: Layer 2 -> dw_min:9.9987e-01  dw_max:1.0001e+00 lr:1.0000e-04
2023-04-02 22:19:12,641 ADAM: Layer 3 -> dw_min:9.9996e-01  dw_max:1.0001e+00 lr:1.0000e-04
2023-04-02 22:19:12,701 			Learning rate: weights:   1.000e-04    
2023-04-02 22:19:12,701 			Last test performance: 99.05%
2023-04-02 22:19:12,701 ----------------
2023-04-02 22:19:16,700   70  =>  7    		Training 486 pattern with 100.00% 	Forward time: 	 3.88 sec
2023-04-02 22:19:16,700 			Loss:    4.985e-04    			Backward time: 	 0.11 sec 
2023-04-02 22:19:16,700 ADAM: Layer 0 -> dw_min:9.9998e-01  dw_max:1.0000e+00 lr:1.0000e-04
2023-04-02 22:19:16,700 ADAM: Layer 1 -> dw_min:9.9992e-01  dw_max:1.0001e+00 lr:1.0000e-04
2023-04-02 22:19:16,700 ADAM: Layer 2 -> dw_min:9.9988e-01  dw_max:1.0001e+00 lr:1.0000e-04
2023-04-02 22:19:16,701 ADAM: Layer 3 -> dw_min:9.9997e-01  dw_max:1.0001e+00 lr:1.0000e-04
2023-04-02 22:19:16,768 			Learning rate: weights:   1.000e-04    
2023-04-02 22:19:16,769 			Last test performance: 99.05%
2023-04-02 22:19:16,769 ----------------
2023-04-02 22:19:20,766   70  =>  8    		Training 486 pattern with 100.00% 	Forward time: 	 3.88 sec
2023-04-02 22:19:20,766 			Loss:    1.079e-03    			Backward time: 	 0.11 sec 
2023-04-02 22:19:20,766 ADAM: Layer 0 -> dw_min:9.9998e-01  dw_max:1.0000e+00 lr:1.0000e-04
2023-04-02 22:19:20,767 ADAM: Layer 1 -> dw_min:9.9992e-01  dw_max:1.0001e+00 lr:1.0000e-04
2023-04-02 22:19:20,767 ADAM: Layer 2 -> dw_min:9.9990e-01  dw_max:1.0002e+00 lr:1.0000e-04
2023-04-02 22:19:20,767 ADAM: Layer 3 -> dw_min:9.9994e-01  dw_max:1.0001e+00 lr:1.0000e-04
2023-04-02 22:19:20,785 			Learning rate: weights:   1.000e-04    
2023-04-02 22:19:20,785 			Last test performance: 99.05%
2023-04-02 22:19:20,785 ----------------
2023-04-02 22:19:24,784   70  =>  9    		Training 486 pattern with 100.00% 	Forward time: 	 3.88 sec
2023-04-02 22:19:24,784 			Loss:    1.129e-03    			Backward time: 	 0.11 sec 
2023-04-02 22:19:24,785 ADAM: Layer 0 -> dw_min:9.9998e-01  dw_max:1.0000e+00 lr:1.0000e-04
2023-04-02 22:19:24,785 ADAM: Layer 1 -> dw_min:9.9993e-01  dw_max:1.0001e+00 lr:1.0000e-04
2023-04-02 22:19:24,785 ADAM: Layer 2 -> dw_min:9.9991e-01  dw_max:1.0001e+00 lr:1.0000e-04
2023-04-02 22:19:24,785 ADAM: Layer 3 -> dw_min:9.9995e-01  dw_max:1.0001e+00 lr:1.0000e-04
2023-04-02 22:19:24,803 			Learning rate: weights:   1.000e-04    
2023-04-02 22:19:24,803 			Last test performance: 99.05%
2023-04-02 22:19:24,803 ----------------
2023-04-02 22:19:28,802   70  =>  10   		Training 486 pattern with 99.79% 	Forward time: 	 3.88 sec
2023-04-02 22:19:28,803 			Loss:    2.258e-02    			Backward time: 	 0.11 sec 
2023-04-02 22:19:28,803 ADAM: Layer 0 -> dw_min:9.9997e-01  dw_max:1.0000e+00 lr:1.0000e-04
2023-04-02 22:19:28,803 ADAM: Layer 1 -> dw_min:9.9994e-01  dw_max:1.0001e+00 lr:1.0000e-04
2023-04-02 22:19:28,803 ADAM: Layer 2 -> dw_min:9.9991e-01  dw_max:1.0001e+00 lr:1.0000e-04
2023-04-02 22:19:28,803 ADAM: Layer 3 -> dw_min:9.9995e-01  dw_max:1.0001e+00 lr:1.0000e-04
2023-04-02 22:19:28,862 			Learning rate: weights:   1.000e-04    
2023-04-02 22:19:28,862 			Last test performance: 99.05%
2023-04-02 22:19:28,862 ----------------
2023-04-02 22:19:32,863   70  =>  11   		Training 486 pattern with 100.00% 	Forward time: 	 3.88 sec
2023-04-02 22:19:32,863 			Loss:    6.186e-04    			Backward time: 	 0.11 sec 
2023-04-02 22:19:32,863 ADAM: Layer 0 -> dw_min:9.9998e-01  dw_max:1.0000e+00 lr:1.0000e-04
2023-04-02 22:19:32,863 ADAM: Layer 1 -> dw_min:9.9994e-01  dw_max:1.0001e+00 lr:1.0000e-04
2023-04-02 22:19:32,863 ADAM: Layer 2 -> dw_min:9.9991e-01  dw_max:1.0001e+00 lr:1.0000e-04
2023-04-02 22:19:32,863 ADAM: Layer 3 -> dw_min:9.9996e-01  dw_max:1.0001e+00 lr:1.0000e-04
2023-04-02 22:19:32,922 			Learning rate: weights:   1.000e-04    
2023-04-02 22:19:32,922 			Last test performance: 99.05%
2023-04-02 22:19:32,922 ----------------
2023-04-02 22:19:36,921   70  =>  12   		Training 486 pattern with 99.79% 	Forward time: 	 3.88 sec
2023-04-02 22:19:36,921 			Loss:    2.215e-03    			Backward time: 	 0.11 sec 
2023-04-02 22:19:36,921 ADAM: Layer 0 -> dw_min:9.9996e-01  dw_max:1.0000e+00 lr:1.0000e-04
2023-04-02 22:19:36,922 ADAM: Layer 1 -> dw_min:9.9992e-01  dw_max:1.0001e+00 lr:1.0000e-04
2023-04-02 22:19:36,922 ADAM: Layer 2 -> dw_min:9.9987e-01  dw_max:1.0002e+00 lr:1.0000e-04
2023-04-02 22:19:36,922 ADAM: Layer 3 -> dw_min:9.9995e-01  dw_max:1.0001e+00 lr:1.0000e-04
2023-04-02 22:19:36,986 			Learning rate: weights:   1.000e-04    
2023-04-02 22:19:36,986 			Last test performance: 99.05%
2023-04-02 22:19:36,986 ----------------
2023-04-02 22:19:40,985   70  =>  13   		Training 486 pattern with 100.00% 	Forward time: 	 3.88 sec
2023-04-02 22:19:40,985 			Loss:    9.017e-04    			Backward time: 	 0.11 sec 
2023-04-02 22:19:40,986 ADAM: Layer 0 -> dw_min:9.9996e-01  dw_max:1.0000e+00 lr:1.0000e-04
2023-04-02 22:19:40,986 ADAM: Layer 1 -> dw_min:9.9993e-01  dw_max:1.0001e+00 lr:1.0000e-04
2023-04-02 22:19:40,986 ADAM: Layer 2 -> dw_min:9.9989e-01  dw_max:1.0001e+00 lr:1.0000e-04
2023-04-02 22:19:40,986 ADAM: Layer 3 -> dw_min:9.9996e-01  dw_max:1.0001e+00 lr:1.0000e-04
2023-04-02 22:19:41,004 			Learning rate: weights:   1.000e-04    
2023-04-02 22:19:41,004 			Last test performance: 99.05%
2023-04-02 22:19:41,004 ----------------
2023-04-02 22:19:45,004   70  =>  14   		Training 486 pattern with 100.00% 	Forward time: 	 3.88 sec
2023-04-02 22:19:45,004 			Loss:    5.113e-04    			Backward time: 	 0.11 sec 
2023-04-02 22:19:45,004 ADAM: Layer 0 -> dw_min:9.9997e-01  dw_max:1.0000e+00 lr:1.0000e-04
2023-04-02 22:19:45,004 ADAM: Layer 1 -> dw_min:9.9993e-01  dw_max:1.0001e+00 lr:1.0000e-04
2023-04-02 22:19:45,004 ADAM: Layer 2 -> dw_min:9.9990e-01  dw_max:1.0001e+00 lr:1.0000e-04
2023-04-02 22:19:45,004 ADAM: Layer 3 -> dw_min:9.9996e-01  dw_max:1.0000e+00 lr:1.0000e-04
2023-04-02 22:19:45,023 			Learning rate: weights:   1.000e-04    
2023-04-02 22:19:45,023 			Last test performance: 99.05%
2023-04-02 22:19:45,023 ----------------
2023-04-02 22:19:49,024   70  =>  15   		Training 486 pattern with 100.00% 	Forward time: 	 3.88 sec
2023-04-02 22:19:49,024 			Loss:    1.394e-03    			Backward time: 	 0.11 sec 
2023-04-02 22:19:49,024 ADAM: Layer 0 -> dw_min:9.9997e-01  dw_max:1.0000e+00 lr:1.0000e-04
2023-04-02 22:19:49,024 ADAM: Layer 1 -> dw_min:9.9993e-01  dw_max:1.0001e+00 lr:1.0000e-04
2023-04-02 22:19:49,025 ADAM: Layer 2 -> dw_min:9.9986e-01  dw_max:1.0002e+00 lr:1.0000e-04
2023-04-02 22:19:49,025 ADAM: Layer 3 -> dw_min:9.9994e-01  dw_max:1.0001e+00 lr:1.0000e-04
2023-04-02 22:19:49,078 			Learning rate: weights:   1.000e-04    
2023-04-02 22:19:49,078 			Last test performance: 99.05%
2023-04-02 22:19:49,078 ----------------
2023-04-02 22:19:53,079   70  =>  16   		Training 486 pattern with 100.00% 	Forward time: 	 3.88 sec
2023-04-02 22:19:53,079 			Loss:    1.012e-03    			Backward time: 	 0.11 sec 
2023-04-02 22:19:53,079 ADAM: Layer 0 -> dw_min:9.9997e-01  dw_max:1.0000e+00 lr:1.0000e-04
2023-04-02 22:19:53,079 ADAM: Layer 1 -> dw_min:9.9994e-01  dw_max:1.0001e+00 lr:1.0000e-04
2023-04-02 22:19:53,079 ADAM: Layer 2 -> dw_min:9.9987e-01  dw_max:1.0001e+00 lr:1.0000e-04
2023-04-02 22:19:53,079 ADAM: Layer 3 -> dw_min:9.9994e-01  dw_max:1.0000e+00 lr:1.0000e-04
2023-04-02 22:19:53,137 			Learning rate: weights:   1.000e-04    
2023-04-02 22:19:53,137 			Last test performance: 99.05%
2023-04-02 22:19:53,137 ----------------
2023-04-02 22:19:57,136   70  =>  17   		Training 486 pattern with 100.00% 	Forward time: 	 3.88 sec
2023-04-02 22:19:57,136 			Loss:    1.190e-03    			Backward time: 	 0.11 sec 
2023-04-02 22:19:57,136 ADAM: Layer 0 -> dw_min:9.9997e-01  dw_max:1.0000e+00 lr:1.0000e-04
2023-04-02 22:19:57,136 ADAM: Layer 1 -> dw_min:9.9995e-01  dw_max:1.0001e+00 lr:1.0000e-04
2023-04-02 22:19:57,136 ADAM: Layer 2 -> dw_min:9.9988e-01  dw_max:1.0001e+00 lr:1.0000e-04
2023-04-02 22:19:57,137 ADAM: Layer 3 -> dw_min:9.9995e-01  dw_max:1.0001e+00 lr:1.0000e-04
2023-04-02 22:19:57,155 			Learning rate: weights:   1.000e-04    
2023-04-02 22:19:57,155 			Last test performance: 99.05%
2023-04-02 22:19:57,155 ----------------
2023-04-02 22:20:01,154   70  =>  18   		Training 486 pattern with 100.00% 	Forward time: 	 3.88 sec
2023-04-02 22:20:01,154 			Loss:    4.243e-04    			Backward time: 	 0.11 sec 
2023-04-02 22:20:01,154 ADAM: Layer 0 -> dw_min:9.9997e-01  dw_max:1.0000e+00 lr:1.0000e-04
2023-04-02 22:20:01,155 ADAM: Layer 1 -> dw_min:9.9995e-01  dw_max:1.0001e+00 lr:1.0000e-04
2023-04-02 22:20:01,155 ADAM: Layer 2 -> dw_min:9.9990e-01  dw_max:1.0001e+00 lr:1.0000e-04
2023-04-02 22:20:01,155 ADAM: Layer 3 -> dw_min:9.9995e-01  dw_max:1.0001e+00 lr:1.0000e-04
2023-04-02 22:20:01,235 			Learning rate: weights:   1.000e-04    
2023-04-02 22:20:01,235 			Last test performance: 99.05%
2023-04-02 22:20:01,235 ----------------
2023-04-02 22:20:05,235   70  =>  19   		Training 486 pattern with 100.00% 	Forward time: 	 3.88 sec
2023-04-02 22:20:05,235 			Loss:    4.997e-04    			Backward time: 	 0.11 sec 
2023-04-02 22:20:05,236 ADAM: Layer 0 -> dw_min:9.9998e-01  dw_max:1.0000e+00 lr:1.0000e-04
2023-04-02 22:20:05,236 ADAM: Layer 1 -> dw_min:9.9996e-01  dw_max:1.0001e+00 lr:1.0000e-04
2023-04-02 22:20:05,236 ADAM: Layer 2 -> dw_min:9.9991e-01  dw_max:1.0001e+00 lr:1.0000e-04
2023-04-02 22:20:05,236 ADAM: Layer 3 -> dw_min:9.9996e-01  dw_max:1.0001e+00 lr:1.0000e-04
2023-04-02 22:20:05,360 			Learning rate: weights:   1.000e-04    
2023-04-02 22:20:05,360 			Last test performance: 99.05%
2023-04-02 22:20:05,360 ----------------
2023-04-02 22:20:09,359   70  =>  20   		Training 486 pattern with 100.00% 	Forward time: 	 3.88 sec
2023-04-02 22:20:09,359 			Loss:    1.039e-03    			Backward time: 	 0.11 sec 
2023-04-02 22:20:09,359 ADAM: Layer 0 -> dw_min:9.9997e-01  dw_max:1.0000e+00 lr:1.0000e-04
2023-04-02 22:20:09,359 ADAM: Layer 1 -> dw_min:9.9995e-01  dw_max:1.0001e+00 lr:1.0000e-04
2023-04-02 22:20:09,359 ADAM: Layer 2 -> dw_min:9.9992e-01  dw_max:1.0001e+00 lr:1.0000e-04
2023-04-02 22:20:09,359 ADAM: Layer 3 -> dw_min:9.9996e-01  dw_max:1.0001e+00 lr:1.0000e-04
2023-04-02 22:20:09,378 			Learning rate: weights:   1.000e-04    
2023-04-02 22:20:09,378 			Last test performance: 99.05%
2023-04-02 22:20:09,378 ----------------
2023-04-02 22:20:13,377   70  =>  21   		Training 486 pattern with 100.00% 	Forward time: 	 3.88 sec
2023-04-02 22:20:13,377 			Loss:    6.291e-04    			Backward time: 	 0.11 sec 
2023-04-02 22:20:13,377 ADAM: Layer 0 -> dw_min:9.9998e-01  dw_max:1.0000e+00 lr:1.0000e-04
2023-04-02 22:20:13,378 ADAM: Layer 1 -> dw_min:9.9995e-01  dw_max:1.0001e+00 lr:1.0000e-04
2023-04-02 22:20:13,378 ADAM: Layer 2 -> dw_min:9.9992e-01  dw_max:1.0001e+00 lr:1.0000e-04
2023-04-02 22:20:13,378 ADAM: Layer 3 -> dw_min:9.9996e-01  dw_max:1.0001e+00 lr:1.0000e-04
2023-04-02 22:20:13,398 			Learning rate: weights:   1.000e-04    
2023-04-02 22:20:13,398 			Last test performance: 99.05%
2023-04-02 22:20:13,398 ----------------
2023-04-02 22:20:17,397   70  =>  22   		Training 486 pattern with 100.00% 	Forward time: 	 3.88 sec
2023-04-02 22:20:17,397 			Loss:    1.063e-03    			Backward time: 	 0.11 sec 
2023-04-02 22:20:17,397 ADAM: Layer 0 -> dw_min:9.9998e-01  dw_max:1.0000e+00 lr:1.0000e-04
2023-04-02 22:20:17,398 ADAM: Layer 1 -> dw_min:9.9994e-01  dw_max:1.0001e+00 lr:1.0000e-04
2023-04-02 22:20:17,398 ADAM: Layer 2 -> dw_min:9.9989e-01  dw_max:1.0001e+00 lr:1.0000e-04
2023-04-02 22:20:17,398 ADAM: Layer 3 -> dw_min:9.9994e-01  dw_max:1.0001e+00 lr:1.0000e-04
2023-04-02 22:20:17,416 			Learning rate: weights:   1.000e-04    
2023-04-02 22:20:17,416 			Last test performance: 99.05%
2023-04-02 22:20:17,416 ----------------
2023-04-02 22:20:21,415   70  =>  23   		Training 486 pattern with 100.00% 	Forward time: 	 3.88 sec
2023-04-02 22:20:21,415 			Loss:    8.707e-04    			Backward time: 	 0.11 sec 
2023-04-02 22:20:21,415 ADAM: Layer 0 -> dw_min:9.9998e-01  dw_max:1.0000e+00 lr:1.0000e-04
2023-04-02 22:20:21,416 ADAM: Layer 1 -> dw_min:9.9995e-01  dw_max:1.0001e+00 lr:1.0000e-04
2023-04-02 22:20:21,416 ADAM: Layer 2 -> dw_min:9.9987e-01  dw_max:1.0001e+00 lr:1.0000e-04
2023-04-02 22:20:21,416 ADAM: Layer 3 -> dw_min:9.9995e-01  dw_max:1.0001e+00 lr:1.0000e-04
2023-04-02 22:20:21,486 			Learning rate: weights:   1.000e-04    
2023-04-02 22:20:21,486 			Last test performance: 99.05%
2023-04-02 22:20:21,486 ----------------
2023-04-02 22:20:25,485   70  =>  24   		Training 486 pattern with 100.00% 	Forward time: 	 3.88 sec
2023-04-02 22:20:25,485 			Loss:    8.630e-04    			Backward time: 	 0.11 sec 
2023-04-02 22:20:25,485 ADAM: Layer 0 -> dw_min:9.9998e-01  dw_max:1.0000e+00 lr:1.0000e-04
2023-04-02 22:20:25,486 ADAM: Layer 1 -> dw_min:9.9995e-01  dw_max:1.0001e+00 lr:1.0000e-04
2023-04-02 22:20:25,486 ADAM: Layer 2 -> dw_min:9.9988e-01  dw_max:1.0001e+00 lr:1.0000e-04
2023-04-02 22:20:25,486 ADAM: Layer 3 -> dw_min:9.9996e-01  dw_max:1.0001e+00 lr:1.0000e-04
2023-04-02 22:20:25,582 			Learning rate: weights:   1.000e-04    
2023-04-02 22:20:25,582 			Last test performance: 99.05%
2023-04-02 22:20:25,582 ----------------
2023-04-02 22:20:29,582   70  =>  25   		Training 486 pattern with 100.00% 	Forward time: 	 3.88 sec
2023-04-02 22:20:29,583 			Loss:    5.328e-04    			Backward time: 	 0.11 sec 
2023-04-02 22:20:29,583 ADAM: Layer 0 -> dw_min:9.9998e-01  dw_max:1.0000e+00 lr:1.0000e-04
2023-04-02 22:20:29,583 ADAM: Layer 1 -> dw_min:9.9995e-01  dw_max:1.0001e+00 lr:1.0000e-04
2023-04-02 22:20:29,583 ADAM: Layer 2 -> dw_min:9.9990e-01  dw_max:1.0001e+00 lr:1.0000e-04
2023-04-02 22:20:29,583 ADAM: Layer 3 -> dw_min:9.9996e-01  dw_max:1.0001e+00 lr:1.0000e-04
2023-04-02 22:20:29,648 			Learning rate: weights:   1.000e-04    
2023-04-02 22:20:29,648 			Last test performance: 99.05%
2023-04-02 22:20:29,648 ----------------
2023-04-02 22:20:33,647   70  =>  26   		Training 486 pattern with 100.00% 	Forward time: 	 3.88 sec
2023-04-02 22:20:33,647 			Loss:    2.362e-03    			Backward time: 	 0.11 sec 
2023-04-02 22:20:33,647 ADAM: Layer 0 -> dw_min:9.9996e-01  dw_max:1.0000e+00 lr:1.0000e-04
2023-04-02 22:20:33,647 ADAM: Layer 1 -> dw_min:9.9988e-01  dw_max:1.0001e+00 lr:1.0000e-04
2023-04-02 22:20:33,647 ADAM: Layer 2 -> dw_min:9.9985e-01  dw_max:1.0002e+00 lr:1.0000e-04
2023-04-02 22:20:33,647 ADAM: Layer 3 -> dw_min:9.9991e-01  dw_max:1.0001e+00 lr:1.0000e-04
2023-04-02 22:20:33,706 			Learning rate: weights:   1.000e-04    
2023-04-02 22:20:33,706 			Last test performance: 99.05%
2023-04-02 22:20:33,706 ----------------
2023-04-02 22:20:37,705   70  =>  27   		Training 486 pattern with 100.00% 	Forward time: 	 3.88 sec
2023-04-02 22:20:37,705 			Loss:    2.483e-04    			Backward time: 	 0.11 sec 
2023-04-02 22:20:37,705 ADAM: Layer 0 -> dw_min:9.9996e-01  dw_max:1.0000e+00 lr:1.0000e-04
2023-04-02 22:20:37,705 ADAM: Layer 1 -> dw_min:9.9989e-01  dw_max:1.0001e+00 lr:1.0000e-04
2023-04-02 22:20:37,705 ADAM: Layer 2 -> dw_min:9.9986e-01  dw_max:1.0001e+00 lr:1.0000e-04
2023-04-02 22:20:37,705 ADAM: Layer 3 -> dw_min:9.9992e-01  dw_max:1.0001e+00 lr:1.0000e-04
2023-04-02 22:20:37,723 			Learning rate: weights:   1.000e-04    
2023-04-02 22:20:37,723 			Last test performance: 99.05%
2023-04-02 22:20:37,723 ----------------
2023-04-02 22:20:41,722   70  =>  28   		Training 486 pattern with 100.00% 	Forward time: 	 3.88 sec
2023-04-02 22:20:41,722 			Loss:    1.945e-03    			Backward time: 	 0.11 sec 
2023-04-02 22:20:41,722 ADAM: Layer 0 -> dw_min:9.9997e-01  dw_max:1.0000e+00 lr:1.0000e-04
2023-04-02 22:20:41,723 ADAM: Layer 1 -> dw_min:9.9990e-01  dw_max:1.0001e+00 lr:1.0000e-04
2023-04-02 22:20:41,723 ADAM: Layer 2 -> dw_min:9.9988e-01  dw_max:1.0001e+00 lr:1.0000e-04
2023-04-02 22:20:41,723 ADAM: Layer 3 -> dw_min:9.9991e-01  dw_max:1.0001e+00 lr:1.0000e-04
2023-04-02 22:20:41,781 			Learning rate: weights:   1.000e-04    
2023-04-02 22:20:41,781 			Last test performance: 99.05%
2023-04-02 22:20:41,781 ----------------
2023-04-02 22:20:45,780   70  =>  29   		Training 486 pattern with 100.00% 	Forward time: 	 3.88 sec
2023-04-02 22:20:45,780 			Loss:    4.869e-04    			Backward time: 	 0.11 sec 
2023-04-02 22:20:45,780 ADAM: Layer 0 -> dw_min:9.9997e-01  dw_max:1.0000e+00 lr:1.0000e-04
2023-04-02 22:20:45,781 ADAM: Layer 1 -> dw_min:9.9991e-01  dw_max:1.0001e+00 lr:1.0000e-04
2023-04-02 22:20:45,781 ADAM: Layer 2 -> dw_min:9.9989e-01  dw_max:1.0001e+00 lr:1.0000e-04
2023-04-02 22:20:45,781 ADAM: Layer 3 -> dw_min:9.9992e-01  dw_max:1.0001e+00 lr:1.0000e-04
2023-04-02 22:20:45,880 			Learning rate: weights:   1.000e-04    
2023-04-02 22:20:45,880 			Last test performance: 99.05%
2023-04-02 22:20:45,880 ----------------
2023-04-02 22:20:49,881   70  =>  30   		Training 486 pattern with 100.00% 	Forward time: 	 3.88 sec
2023-04-02 22:20:49,881 			Loss:    1.064e-03    			Backward time: 	 0.11 sec 
2023-04-02 22:20:49,881 ADAM: Layer 0 -> dw_min:9.9997e-01  dw_max:1.0000e+00 lr:1.0000e-04
2023-04-02 22:20:49,881 ADAM: Layer 1 -> dw_min:9.9992e-01  dw_max:1.0001e+00 lr:1.0000e-04
2023-04-02 22:20:49,881 ADAM: Layer 2 -> dw_min:9.9990e-01  dw_max:1.0001e+00 lr:1.0000e-04
2023-04-02 22:20:49,881 ADAM: Layer 3 -> dw_min:9.9992e-01  dw_max:1.0001e+00 lr:1.0000e-04
2023-04-02 22:20:49,907 			Learning rate: weights:   1.000e-04    
2023-04-02 22:20:49,907 			Last test performance: 99.05%
2023-04-02 22:20:49,907 ----------------
2023-04-02 22:20:53,907   70  =>  31   		Training 486 pattern with 100.00% 	Forward time: 	 3.88 sec
2023-04-02 22:20:53,907 			Loss:    1.164e-03    			Backward time: 	 0.11 sec 
2023-04-02 22:20:53,907 ADAM: Layer 0 -> dw_min:9.9998e-01  dw_max:1.0000e+00 lr:1.0000e-04
2023-04-02 22:20:53,907 ADAM: Layer 1 -> dw_min:9.9993e-01  dw_max:1.0001e+00 lr:1.0000e-04
2023-04-02 22:20:53,907 ADAM: Layer 2 -> dw_min:9.9991e-01  dw_max:1.0001e+00 lr:1.0000e-04
2023-04-02 22:20:53,908 ADAM: Layer 3 -> dw_min:9.9993e-01  dw_max:1.0001e+00 lr:1.0000e-04
2023-04-02 22:20:53,965 			Learning rate: weights:   1.000e-04    
2023-04-02 22:20:53,965 			Last test performance: 99.05%
2023-04-02 22:20:53,965 ----------------
2023-04-02 22:20:57,968   70  =>  32   		Training 486 pattern with 100.00% 	Forward time: 	 3.88 sec
2023-04-02 22:20:57,968 			Loss:    4.318e-03    			Backward time: 	 0.11 sec 
2023-04-02 22:20:57,969 ADAM: Layer 0 -> dw_min:9.9995e-01  dw_max:1.0000e+00 lr:1.0000e-04
2023-04-02 22:20:57,969 ADAM: Layer 1 -> dw_min:9.9991e-01  dw_max:1.0001e+00 lr:1.0000e-04
2023-04-02 22:20:57,969 ADAM: Layer 2 -> dw_min:9.9986e-01  dw_max:1.0001e+00 lr:1.0000e-04
2023-04-02 22:20:57,969 ADAM: Layer 3 -> dw_min:9.9994e-01  dw_max:1.0001e+00 lr:1.0000e-04
2023-04-02 22:20:58,028 			Learning rate: weights:   1.000e-04    
2023-04-02 22:20:58,028 			Last test performance: 99.05%
2023-04-02 22:20:58,028 ----------------
2023-04-02 22:21:02,032   70  =>  33   		Training 486 pattern with 100.00% 	Forward time: 	 3.88 sec
2023-04-02 22:21:02,032 			Loss:    1.029e-03    			Backward time: 	 0.11 sec 
2023-04-02 22:21:02,033 ADAM: Layer 0 -> dw_min:9.9995e-01  dw_max:1.0000e+00 lr:1.0000e-04
2023-04-02 22:21:02,033 ADAM: Layer 1 -> dw_min:9.9992e-01  dw_max:1.0001e+00 lr:1.0000e-04
2023-04-02 22:21:02,033 ADAM: Layer 2 -> dw_min:9.9987e-01  dw_max:1.0001e+00 lr:1.0000e-04
2023-04-02 22:21:02,033 ADAM: Layer 3 -> dw_min:9.9994e-01  dw_max:1.0001e+00 lr:1.0000e-04
2023-04-02 22:21:02,051 			Learning rate: weights:   1.000e-04    
2023-04-02 22:21:02,051 			Last test performance: 99.05%
2023-04-02 22:21:02,051 ----------------
2023-04-02 22:21:06,051   70  =>  34   		Training 486 pattern with 100.00% 	Forward time: 	 3.88 sec
2023-04-02 22:21:06,052 			Loss:    6.438e-04    			Backward time: 	 0.11 sec 
2023-04-02 22:21:06,052 ADAM: Layer 0 -> dw_min:9.9996e-01  dw_max:1.0000e+00 lr:1.0000e-04
2023-04-02 22:21:06,052 ADAM: Layer 1 -> dw_min:9.9992e-01  dw_max:1.0001e+00 lr:1.0000e-04
2023-04-02 22:21:06,052 ADAM: Layer 2 -> dw_min:9.9988e-01  dw_max:1.0001e+00 lr:1.0000e-04
2023-04-02 22:21:06,052 ADAM: Layer 3 -> dw_min:9.9995e-01  dw_max:1.0001e+00 lr:1.0000e-04
2023-04-02 22:21:06,070 			Learning rate: weights:   1.000e-04    
2023-04-02 22:21:06,070 			Last test performance: 99.05%
2023-04-02 22:21:06,070 ----------------
2023-04-02 22:21:10,069   70  =>  35   		Training 486 pattern with 100.00% 	Forward time: 	 3.88 sec
2023-04-02 22:21:10,069 			Loss:    1.446e-03    			Backward time: 	 0.11 sec 
2023-04-02 22:21:10,070 ADAM: Layer 0 -> dw_min:9.9996e-01  dw_max:1.0000e+00 lr:1.0000e-04
2023-04-02 22:21:10,070 ADAM: Layer 1 -> dw_min:9.9993e-01  dw_max:1.0001e+00 lr:1.0000e-04
2023-04-02 22:21:10,070 ADAM: Layer 2 -> dw_min:9.9986e-01  dw_max:1.0001e+00 lr:1.0000e-04
2023-04-02 22:21:10,070 ADAM: Layer 3 -> dw_min:9.9995e-01  dw_max:1.0001e+00 lr:1.0000e-04
2023-04-02 22:21:10,129 			Learning rate: weights:   1.000e-04    
2023-04-02 22:21:10,129 			Last test performance: 99.05%
2023-04-02 22:21:10,129 ----------------
2023-04-02 22:21:14,129   70  =>  36   		Training 486 pattern with 100.00% 	Forward time: 	 3.88 sec
2023-04-02 22:21:14,129 			Loss:    5.351e-04    			Backward time: 	 0.11 sec 
2023-04-02 22:21:14,129 ADAM: Layer 0 -> dw_min:9.9996e-01  dw_max:1.0000e+00 lr:1.0000e-04
2023-04-02 22:21:14,129 ADAM: Layer 1 -> dw_min:9.9994e-01  dw_max:1.0001e+00 lr:1.0000e-04
2023-04-02 22:21:14,129 ADAM: Layer 2 -> dw_min:9.9988e-01  dw_max:1.0001e+00 lr:1.0000e-04
2023-04-02 22:21:14,129 ADAM: Layer 3 -> dw_min:9.9996e-01  dw_max:1.0001e+00 lr:1.0000e-04
2023-04-02 22:21:14,172 			Learning rate: weights:   1.000e-04    
2023-04-02 22:21:14,172 			Last test performance: 99.05%
2023-04-02 22:21:14,172 ----------------
2023-04-02 22:21:18,171   70  =>  37   		Training 486 pattern with 100.00% 	Forward time: 	 3.88 sec
2023-04-02 22:21:18,171 			Loss:    4.483e-04    			Backward time: 	 0.11 sec 
2023-04-02 22:21:18,171 ADAM: Layer 0 -> dw_min:9.9997e-01  dw_max:1.0000e+00 lr:1.0000e-04
2023-04-02 22:21:18,171 ADAM: Layer 1 -> dw_min:9.9994e-01  dw_max:1.0001e+00 lr:1.0000e-04
2023-04-02 22:21:18,171 ADAM: Layer 2 -> dw_min:9.9989e-01  dw_max:1.0001e+00 lr:1.0000e-04
2023-04-02 22:21:18,171 ADAM: Layer 3 -> dw_min:9.9996e-01  dw_max:1.0000e+00 lr:1.0000e-04
2023-04-02 22:21:18,237 			Learning rate: weights:   1.000e-04    
2023-04-02 22:21:18,237 			Last test performance: 99.05%
2023-04-02 22:21:18,237 ----------------
2023-04-02 22:21:22,236   70  =>  38   		Training 486 pattern with 100.00% 	Forward time: 	 3.88 sec
2023-04-02 22:21:22,236 			Loss:    1.023e-03    			Backward time: 	 0.11 sec 
2023-04-02 22:21:22,236 ADAM: Layer 0 -> dw_min:9.9997e-01  dw_max:1.0000e+00 lr:1.0000e-04
2023-04-02 22:21:22,236 ADAM: Layer 1 -> dw_min:9.9995e-01  dw_max:1.0001e+00 lr:1.0000e-04
2023-04-02 22:21:22,236 ADAM: Layer 2 -> dw_min:9.9990e-01  dw_max:1.0001e+00 lr:1.0000e-04
2023-04-02 22:21:22,237 ADAM: Layer 3 -> dw_min:9.9996e-01  dw_max:1.0000e+00 lr:1.0000e-04
2023-04-02 22:21:22,295 			Learning rate: weights:   1.000e-04    
2023-04-02 22:21:22,295 			Last test performance: 99.05%
2023-04-02 22:21:22,295 ----------------
2023-04-02 22:21:26,294   70  =>  39   		Training 486 pattern with 100.00% 	Forward time: 	 3.88 sec
2023-04-02 22:21:26,294 			Loss:    4.441e-04    			Backward time: 	 0.11 sec 
2023-04-02 22:21:26,295 ADAM: Layer 0 -> dw_min:9.9997e-01  dw_max:1.0000e+00 lr:1.0000e-04
2023-04-02 22:21:26,295 ADAM: Layer 1 -> dw_min:9.9995e-01  dw_max:1.0001e+00 lr:1.0000e-04
2023-04-02 22:21:26,295 ADAM: Layer 2 -> dw_min:9.9991e-01  dw_max:1.0001e+00 lr:1.0000e-04
2023-04-02 22:21:26,295 ADAM: Layer 3 -> dw_min:9.9997e-01  dw_max:1.0000e+00 lr:1.0000e-04
2023-04-02 22:21:26,322 			Learning rate: weights:   1.000e-04    
2023-04-02 22:21:26,322 			Last test performance: 99.05%
2023-04-02 22:21:26,322 ----------------
2023-04-02 22:21:30,324   70  =>  40   		Training 486 pattern with 100.00% 	Forward time: 	 3.88 sec
2023-04-02 22:21:30,324 			Loss:    4.978e-04    			Backward time: 	 0.12 sec 
2023-04-02 22:21:30,324 ADAM: Layer 0 -> dw_min:9.9997e-01  dw_max:1.0000e+00 lr:1.0000e-04
2023-04-02 22:21:30,324 ADAM: Layer 1 -> dw_min:9.9996e-01  dw_max:1.0000e+00 lr:1.0000e-04
2023-04-02 22:21:30,325 ADAM: Layer 2 -> dw_min:9.9992e-01  dw_max:1.0001e+00 lr:1.0000e-04
2023-04-02 22:21:30,325 ADAM: Layer 3 -> dw_min:9.9997e-01  dw_max:1.0000e+00 lr:1.0000e-04
2023-04-02 22:21:30,350 			Learning rate: weights:   1.000e-04    
2023-04-02 22:21:30,350 			Last test performance: 99.05%
2023-04-02 22:21:30,350 ----------------
2023-04-02 22:21:34,349   70  =>  41   		Training 486 pattern with 100.00% 	Forward time: 	 3.88 sec
2023-04-02 22:21:34,349 			Loss:    4.523e-04    			Backward time: 	 0.11 sec 
2023-04-02 22:21:34,349 ADAM: Layer 0 -> dw_min:9.9998e-01  dw_max:1.0000e+00 lr:1.0000e-04
2023-04-02 22:21:34,350 ADAM: Layer 1 -> dw_min:9.9996e-01  dw_max:1.0000e+00 lr:1.0000e-04
2023-04-02 22:21:34,350 ADAM: Layer 2 -> dw_min:9.9986e-01  dw_max:1.0001e+00 lr:1.0000e-04
2023-04-02 22:21:34,350 ADAM: Layer 3 -> dw_min:9.9997e-01  dw_max:1.0000e+00 lr:1.0000e-04
2023-04-02 22:21:34,374 			Learning rate: weights:   1.000e-04    
2023-04-02 22:21:34,375 			Last test performance: 99.05%
2023-04-02 22:21:34,375 ----------------
2023-04-02 22:21:38,374   70  =>  42   		Training 486 pattern with 99.79% 	Forward time: 	 3.88 sec
2023-04-02 22:21:38,374 			Loss:    2.289e-03    			Backward time: 	 0.11 sec 
2023-04-02 22:21:38,374 ADAM: Layer 0 -> dw_min:9.9996e-01  dw_max:1.0000e+00 lr:1.0000e-04
2023-04-02 22:21:38,375 ADAM: Layer 1 -> dw_min:9.9990e-01  dw_max:1.0001e+00 lr:1.0000e-04
2023-04-02 22:21:38,375 ADAM: Layer 2 -> dw_min:9.9985e-01  dw_max:1.0002e+00 lr:1.0000e-04
2023-04-02 22:21:38,375 ADAM: Layer 3 -> dw_min:9.9990e-01  dw_max:1.0001e+00 lr:1.0000e-04
2023-04-02 22:21:38,433 			Learning rate: weights:   1.000e-04    
2023-04-02 22:21:38,433 			Last test performance: 99.05%
2023-04-02 22:21:38,433 ----------------
2023-04-02 22:21:42,432   70  =>  43   		Training 486 pattern with 100.00% 	Forward time: 	 3.88 sec
2023-04-02 22:21:42,432 			Loss:    6.950e-04    			Backward time: 	 0.11 sec 
2023-04-02 22:21:42,432 ADAM: Layer 0 -> dw_min:9.9997e-01  dw_max:1.0000e+00 lr:1.0000e-04
2023-04-02 22:21:42,432 ADAM: Layer 1 -> dw_min:9.9991e-01  dw_max:1.0001e+00 lr:1.0000e-04
2023-04-02 22:21:42,432 ADAM: Layer 2 -> dw_min:9.9986e-01  dw_max:1.0001e+00 lr:1.0000e-04
2023-04-02 22:21:42,432 ADAM: Layer 3 -> dw_min:9.9991e-01  dw_max:1.0001e+00 lr:1.0000e-04
2023-04-02 22:21:42,503 			Learning rate: weights:   1.000e-04    
2023-04-02 22:21:42,503 			Last test performance: 99.05%
2023-04-02 22:21:42,503 ----------------
2023-04-02 22:21:46,502   70  =>  44   		Training 486 pattern with 100.00% 	Forward time: 	 3.88 sec
2023-04-02 22:21:46,502 			Loss:    7.559e-04    			Backward time: 	 0.11 sec 
2023-04-02 22:21:46,502 ADAM: Layer 0 -> dw_min:9.9997e-01  dw_max:1.0000e+00 lr:1.0000e-04
2023-04-02 22:21:46,502 ADAM: Layer 1 -> dw_min:9.9992e-01  dw_max:1.0001e+00 lr:1.0000e-04
2023-04-02 22:21:46,502 ADAM: Layer 2 -> dw_min:9.9988e-01  dw_max:1.0001e+00 lr:1.0000e-04
2023-04-02 22:21:46,502 ADAM: Layer 3 -> dw_min:9.9992e-01  dw_max:1.0001e+00 lr:1.0000e-04
2023-04-02 22:21:46,524 			Learning rate: weights:   1.000e-04    
2023-04-02 22:21:46,524 			Last test performance: 99.05%
2023-04-02 22:21:46,524 ----------------
2023-04-02 22:21:50,526   70  =>  45   		Training 486 pattern with 100.00% 	Forward time: 	 3.88 sec
2023-04-02 22:21:50,526 			Loss:    7.634e-04    			Backward time: 	 0.11 sec 
2023-04-02 22:21:50,526 ADAM: Layer 0 -> dw_min:9.9997e-01  dw_max:1.0000e+00 lr:1.0000e-04
2023-04-02 22:21:50,526 ADAM: Layer 1 -> dw_min:9.9992e-01  dw_max:1.0001e+00 lr:1.0000e-04
2023-04-02 22:21:50,527 ADAM: Layer 2 -> dw_min:9.9986e-01  dw_max:1.0001e+00 lr:1.0000e-04
2023-04-02 22:21:50,527 ADAM: Layer 3 -> dw_min:9.9993e-01  dw_max:1.0001e+00 lr:1.0000e-04
2023-04-02 22:21:50,587 			Learning rate: weights:   1.000e-04    
2023-04-02 22:21:50,587 			Last test performance: 99.05%
2023-04-02 22:21:50,587 ----------------
2023-04-02 22:21:54,586   70  =>  46   		Training 486 pattern with 100.00% 	Forward time: 	 3.88 sec
2023-04-02 22:21:54,587 			Loss:    3.180e-04    			Backward time: 	 0.11 sec 
2023-04-02 22:21:54,587 ADAM: Layer 0 -> dw_min:9.9998e-01  dw_max:1.0000e+00 lr:1.0000e-04
2023-04-02 22:21:54,587 ADAM: Layer 1 -> dw_min:9.9993e-01  dw_max:1.0001e+00 lr:1.0000e-04
2023-04-02 22:21:54,587 ADAM: Layer 2 -> dw_min:9.9987e-01  dw_max:1.0001e+00 lr:1.0000e-04
2023-04-02 22:21:54,587 ADAM: Layer 3 -> dw_min:9.9993e-01  dw_max:1.0001e+00 lr:1.0000e-04
2023-04-02 22:21:54,644 			Learning rate: weights:   1.000e-04    
2023-04-02 22:21:54,645 			Last test performance: 99.05%
2023-04-02 22:21:54,645 ----------------
2023-04-02 22:21:58,643   70  =>  47   		Training 486 pattern with 100.00% 	Forward time: 	 3.88 sec
2023-04-02 22:21:58,643 			Loss:    3.531e-04    			Backward time: 	 0.11 sec 
2023-04-02 22:21:58,643 ADAM: Layer 0 -> dw_min:9.9998e-01  dw_max:1.0000e+00 lr:1.0000e-04
2023-04-02 22:21:58,643 ADAM: Layer 1 -> dw_min:9.9994e-01  dw_max:1.0001e+00 lr:1.0000e-04
2023-04-02 22:21:58,644 ADAM: Layer 2 -> dw_min:9.9989e-01  dw_max:1.0001e+00 lr:1.0000e-04
2023-04-02 22:21:58,644 ADAM: Layer 3 -> dw_min:9.9994e-01  dw_max:1.0001e+00 lr:1.0000e-04
2023-04-02 22:21:58,720 			Learning rate: weights:   1.000e-04    
2023-04-02 22:21:58,720 			Last test performance: 99.05%
2023-04-02 22:21:58,720 ----------------
2023-04-02 22:22:02,721   70  =>  48   		Training 486 pattern with 100.00% 	Forward time: 	 3.88 sec
2023-04-02 22:22:02,721 			Loss:    4.032e-04    			Backward time: 	 0.11 sec 
2023-04-02 22:22:02,721 ADAM: Layer 0 -> dw_min:9.9998e-01  dw_max:1.0000e+00 lr:1.0000e-04
2023-04-02 22:22:02,721 ADAM: Layer 1 -> dw_min:9.9994e-01  dw_max:1.0001e+00 lr:1.0000e-04
2023-04-02 22:22:02,721 ADAM: Layer 2 -> dw_min:9.9990e-01  dw_max:1.0001e+00 lr:1.0000e-04
2023-04-02 22:22:02,721 ADAM: Layer 3 -> dw_min:9.9995e-01  dw_max:1.0001e+00 lr:1.0000e-04
2023-04-02 22:22:02,811 			Learning rate: weights:   1.000e-04    
2023-04-02 22:22:02,811 			Last test performance: 99.05%
2023-04-02 22:22:02,812 ----------------
2023-04-02 22:22:06,810   70  =>  49   		Training 486 pattern with 100.00% 	Forward time: 	 3.88 sec
2023-04-02 22:22:06,810 			Loss:    4.374e-04    			Backward time: 	 0.11 sec 
2023-04-02 22:22:06,811 ADAM: Layer 0 -> dw_min:9.9999e-01  dw_max:1.0000e+00 lr:1.0000e-04
2023-04-02 22:22:06,811 ADAM: Layer 1 -> dw_min:9.9995e-01  dw_max:1.0001e+00 lr:1.0000e-04
2023-04-02 22:22:06,811 ADAM: Layer 2 -> dw_min:9.9991e-01  dw_max:1.0001e+00 lr:1.0000e-04
2023-04-02 22:22:06,811 ADAM: Layer 3 -> dw_min:9.9995e-01  dw_max:1.0001e+00 lr:1.0000e-04
2023-04-02 22:22:06,887 			Learning rate: weights:   1.000e-04    
2023-04-02 22:22:06,887 			Last test performance: 99.05%
2023-04-02 22:22:06,887 ----------------
2023-04-02 22:22:10,889   70  =>  50   		Training 486 pattern with 100.00% 	Forward time: 	 3.88 sec
2023-04-02 22:22:10,889 			Loss:    1.596e-03    			Backward time: 	 0.11 sec 
2023-04-02 22:22:10,889 ADAM: Layer 0 -> dw_min:9.9998e-01  dw_max:1.0000e+00 lr:1.0000e-04
2023-04-02 22:22:10,890 ADAM: Layer 1 -> dw_min:9.9990e-01  dw_max:1.0001e+00 lr:1.0000e-04
2023-04-02 22:22:10,890 ADAM: Layer 2 -> dw_min:9.9986e-01  dw_max:1.0001e+00 lr:1.0000e-04
2023-04-02 22:22:10,890 ADAM: Layer 3 -> dw_min:9.9995e-01  dw_max:1.0001e+00 lr:1.0000e-04
2023-04-02 22:22:10,921 			Learning rate: weights:   1.000e-04    
2023-04-02 22:22:10,921 			Last test performance: 99.05%
2023-04-02 22:22:10,921 ----------------
2023-04-02 22:22:14,921   70  =>  51   		Training 486 pattern with 100.00% 	Forward time: 	 3.88 sec
2023-04-02 22:22:14,921 			Loss:    1.652e-03    			Backward time: 	 0.11 sec 
2023-04-02 22:22:14,921 ADAM: Layer 0 -> dw_min:9.9998e-01  dw_max:1.0000e+00 lr:1.0000e-04
2023-04-02 22:22:14,921 ADAM: Layer 1 -> dw_min:9.9990e-01  dw_max:1.0001e+00 lr:1.0000e-04
2023-04-02 22:22:14,921 ADAM: Layer 2 -> dw_min:9.9988e-01  dw_max:1.0001e+00 lr:1.0000e-04
2023-04-02 22:22:14,921 ADAM: Layer 3 -> dw_min:9.9991e-01  dw_max:1.0001e+00 lr:1.0000e-04
2023-04-02 22:22:14,946 			Learning rate: weights:   1.000e-04    
2023-04-02 22:22:14,946 			Last test performance: 99.05%
2023-04-02 22:22:14,946 ----------------
2023-04-02 22:22:18,945   70  =>  52   		Training 486 pattern with 100.00% 	Forward time: 	 3.88 sec
2023-04-02 22:22:18,945 			Loss:    1.516e-03    			Backward time: 	 0.11 sec 
2023-04-02 22:22:18,946 ADAM: Layer 0 -> dw_min:9.9998e-01  dw_max:1.0000e+00 lr:1.0000e-04
2023-04-02 22:22:18,946 ADAM: Layer 1 -> dw_min:9.9991e-01  dw_max:1.0001e+00 lr:1.0000e-04
2023-04-02 22:22:18,946 ADAM: Layer 2 -> dw_min:9.9986e-01  dw_max:1.0001e+00 lr:1.0000e-04
2023-04-02 22:22:18,946 ADAM: Layer 3 -> dw_min:9.9992e-01  dw_max:1.0001e+00 lr:1.0000e-04
2023-04-02 22:22:18,964 			Learning rate: weights:   1.000e-04    
2023-04-02 22:22:18,964 			Last test performance: 99.05%
2023-04-02 22:22:18,964 ----------------
2023-04-02 22:22:22,964   70  =>  53   		Training 486 pattern with 100.00% 	Forward time: 	 3.88 sec
2023-04-02 22:22:22,964 			Loss:    3.953e-04    			Backward time: 	 0.11 sec 
2023-04-02 22:22:22,964 ADAM: Layer 0 -> dw_min:9.9998e-01  dw_max:1.0000e+00 lr:1.0000e-04
2023-04-02 22:22:22,964 ADAM: Layer 1 -> dw_min:9.9992e-01  dw_max:1.0001e+00 lr:1.0000e-04
2023-04-02 22:22:22,964 ADAM: Layer 2 -> dw_min:9.9988e-01  dw_max:1.0001e+00 lr:1.0000e-04
2023-04-02 22:22:22,964 ADAM: Layer 3 -> dw_min:9.9993e-01  dw_max:1.0001e+00 lr:1.0000e-04
2023-04-02 22:22:22,983 			Learning rate: weights:   1.000e-04    
2023-04-02 22:22:22,983 			Last test performance: 99.05%
2023-04-02 22:22:22,983 ----------------
2023-04-02 22:22:26,982   70  =>  54   		Training 486 pattern with 100.00% 	Forward time: 	 3.88 sec
2023-04-02 22:22:26,982 			Loss:    4.818e-04    			Backward time: 	 0.11 sec 
2023-04-02 22:22:26,982 ADAM: Layer 0 -> dw_min:9.9998e-01  dw_max:1.0000e+00 lr:1.0000e-04
2023-04-02 22:22:26,982 ADAM: Layer 1 -> dw_min:9.9993e-01  dw_max:1.0001e+00 lr:1.0000e-04
2023-04-02 22:22:26,982 ADAM: Layer 2 -> dw_min:9.9989e-01  dw_max:1.0001e+00 lr:1.0000e-04
2023-04-02 22:22:26,982 ADAM: Layer 3 -> dw_min:9.9994e-01  dw_max:1.0001e+00 lr:1.0000e-04
2023-04-02 22:22:27,021 			Learning rate: weights:   1.000e-04    
2023-04-02 22:22:27,021 			Last test performance: 99.05%
2023-04-02 22:22:27,021 ----------------
2023-04-02 22:22:31,020   70  =>  55   		Training 486 pattern with 100.00% 	Forward time: 	 3.88 sec
2023-04-02 22:22:31,020 			Loss:    1.528e-03    			Backward time: 	 0.11 sec 
2023-04-02 22:22:31,020 ADAM: Layer 0 -> dw_min:9.9998e-01  dw_max:1.0000e+00 lr:1.0000e-04
2023-04-02 22:22:31,021 ADAM: Layer 1 -> dw_min:9.9994e-01  dw_max:1.0001e+00 lr:1.0000e-04
2023-04-02 22:22:31,021 ADAM: Layer 2 -> dw_min:9.9990e-01  dw_max:1.0001e+00 lr:1.0000e-04
2023-04-02 22:22:31,021 ADAM: Layer 3 -> dw_min:9.9993e-01  dw_max:1.0001e+00 lr:1.0000e-04
2023-04-02 22:22:31,045 			Learning rate: weights:   1.000e-04    
2023-04-02 22:22:31,045 			Last test performance: 99.05%
2023-04-02 22:22:31,045 ----------------
2023-04-02 22:22:35,044   70  =>  56   		Training 486 pattern with 100.00% 	Forward time: 	 3.88 sec
2023-04-02 22:22:35,045 			Loss:    4.373e-04    			Backward time: 	 0.11 sec 
2023-04-02 22:22:35,045 ADAM: Layer 0 -> dw_min:9.9998e-01  dw_max:1.0000e+00 lr:1.0000e-04
2023-04-02 22:22:35,045 ADAM: Layer 1 -> dw_min:9.9995e-01  dw_max:1.0001e+00 lr:1.0000e-04
2023-04-02 22:22:35,045 ADAM: Layer 2 -> dw_min:9.9991e-01  dw_max:1.0001e+00 lr:1.0000e-04
2023-04-02 22:22:35,045 ADAM: Layer 3 -> dw_min:9.9994e-01  dw_max:1.0001e+00 lr:1.0000e-04
2023-04-02 22:22:35,104 			Learning rate: weights:   1.000e-04    
2023-04-02 22:22:35,104 			Last test performance: 99.05%
2023-04-02 22:22:35,104 ----------------
2023-04-02 22:22:39,103   70  =>  57   		Training 486 pattern with 100.00% 	Forward time: 	 3.88 sec
2023-04-02 22:22:39,103 			Loss:    1.886e-03    			Backward time: 	 0.11 sec 
2023-04-02 22:22:39,103 ADAM: Layer 0 -> dw_min:9.9998e-01  dw_max:1.0000e+00 lr:1.0000e-04
2023-04-02 22:22:39,103 ADAM: Layer 1 -> dw_min:9.9994e-01  dw_max:1.0001e+00 lr:1.0000e-04
2023-04-02 22:22:39,104 ADAM: Layer 2 -> dw_min:9.9990e-01  dw_max:1.0001e+00 lr:1.0000e-04
2023-04-02 22:22:39,104 ADAM: Layer 3 -> dw_min:9.9995e-01  dw_max:1.0001e+00 lr:1.0000e-04
2023-04-02 22:22:39,121 			Learning rate: weights:   1.000e-04    
2023-04-02 22:22:39,121 			Last test performance: 99.05%
2023-04-02 22:22:39,121 ----------------
2023-04-02 22:22:43,120   70  =>  58   		Training 486 pattern with 100.00% 	Forward time: 	 3.88 sec
2023-04-02 22:22:43,120 			Loss:    7.629e-04    			Backward time: 	 0.11 sec 
2023-04-02 22:22:43,121 ADAM: Layer 0 -> dw_min:9.9998e-01  dw_max:1.0000e+00 lr:1.0000e-04
2023-04-02 22:22:43,121 ADAM: Layer 1 -> dw_min:9.9994e-01  dw_max:1.0001e+00 lr:1.0000e-04
2023-04-02 22:22:43,121 ADAM: Layer 2 -> dw_min:9.9991e-01  dw_max:1.0001e+00 lr:1.0000e-04
2023-04-02 22:22:43,121 ADAM: Layer 3 -> dw_min:9.9995e-01  dw_max:1.0001e+00 lr:1.0000e-04
2023-04-02 22:22:43,164 			Learning rate: weights:   1.000e-04    
2023-04-02 22:22:43,165 			Last test performance: 99.05%
2023-04-02 22:22:43,165 ----------------
2023-04-02 22:22:47,166   70  =>  59   		Training 486 pattern with 100.00% 	Forward time: 	 3.88 sec
2023-04-02 22:22:47,166 			Loss:    3.284e-04    			Backward time: 	 0.11 sec 
2023-04-02 22:22:47,166 ADAM: Layer 0 -> dw_min:9.9998e-01  dw_max:1.0000e+00 lr:1.0000e-04
2023-04-02 22:22:47,166 ADAM: Layer 1 -> dw_min:9.9995e-01  dw_max:1.0001e+00 lr:1.0000e-04
2023-04-02 22:22:47,166 ADAM: Layer 2 -> dw_min:9.9992e-01  dw_max:1.0001e+00 lr:1.0000e-04
2023-04-02 22:22:47,166 ADAM: Layer 3 -> dw_min:9.9996e-01  dw_max:1.0000e+00 lr:1.0000e-04
2023-04-02 22:22:47,226 			Learning rate: weights:   1.000e-04    
2023-04-02 22:22:47,226 			Last test performance: 99.05%
2023-04-02 22:22:47,226 ----------------
2023-04-02 22:22:51,227   70  =>  60   		Training 486 pattern with 100.00% 	Forward time: 	 3.88 sec
2023-04-02 22:22:51,227 			Loss:    6.004e-04    			Backward time: 	 0.11 sec 
2023-04-02 22:22:51,227 ADAM: Layer 0 -> dw_min:9.9998e-01  dw_max:1.0000e+00 lr:1.0000e-04
2023-04-02 22:22:51,227 ADAM: Layer 1 -> dw_min:9.9995e-01  dw_max:1.0001e+00 lr:1.0000e-04
2023-04-02 22:22:51,227 ADAM: Layer 2 -> dw_min:9.9993e-01  dw_max:1.0001e+00 lr:1.0000e-04
2023-04-02 22:22:51,228 ADAM: Layer 3 -> dw_min:9.9996e-01  dw_max:1.0000e+00 lr:1.0000e-04
2023-04-02 22:22:51,247 			Learning rate: weights:   1.000e-04    
2023-04-02 22:22:51,247 			Last test performance: 99.05%
2023-04-02 22:22:51,247 ----------------
2023-04-02 22:22:55,246   70  =>  61   		Training 486 pattern with 100.00% 	Forward time: 	 3.88 sec
2023-04-02 22:22:55,246 			Loss:    1.575e-03    			Backward time: 	 0.11 sec 
2023-04-02 22:22:55,247 ADAM: Layer 0 -> dw_min:9.9997e-01  dw_max:1.0000e+00 lr:1.0000e-04
2023-04-02 22:22:55,247 ADAM: Layer 1 -> dw_min:9.9990e-01  dw_max:1.0001e+00 lr:1.0000e-04
2023-04-02 22:22:55,247 ADAM: Layer 2 -> dw_min:9.9987e-01  dw_max:1.0001e+00 lr:1.0000e-04
2023-04-02 22:22:55,247 ADAM: Layer 3 -> dw_min:9.9990e-01  dw_max:1.0001e+00 lr:1.0000e-04
2023-04-02 22:22:55,305 			Learning rate: weights:   1.000e-04    
2023-04-02 22:22:55,305 			Last test performance: 99.05%
2023-04-02 22:22:55,305 ----------------
2023-04-02 22:22:59,305   70  =>  62   		Training 486 pattern with 100.00% 	Forward time: 	 3.88 sec
2023-04-02 22:22:59,305 			Loss:    1.056e-03    			Backward time: 	 0.11 sec 
2023-04-02 22:22:59,305 ADAM: Layer 0 -> dw_min:9.9997e-01  dw_max:1.0000e+00 lr:1.0000e-04
2023-04-02 22:22:59,305 ADAM: Layer 1 -> dw_min:9.9991e-01  dw_max:1.0001e+00 lr:1.0000e-04
2023-04-02 22:22:59,305 ADAM: Layer 2 -> dw_min:9.9988e-01  dw_max:1.0001e+00 lr:1.0000e-04
2023-04-02 22:22:59,305 ADAM: Layer 3 -> dw_min:9.9991e-01  dw_max:1.0001e+00 lr:1.0000e-04
2023-04-02 22:22:59,324 			Learning rate: weights:   1.000e-04    
2023-04-02 22:22:59,324 			Last test performance: 99.05%
2023-04-02 22:22:59,324 ----------------
2023-04-02 22:23:03,328   70  =>  63   		Training 486 pattern with 100.00% 	Forward time: 	 3.88 sec
2023-04-02 22:23:03,328 			Loss:    5.154e-04    			Backward time: 	 0.11 sec 
2023-04-02 22:23:03,329 ADAM: Layer 0 -> dw_min:9.9998e-01  dw_max:1.0000e+00 lr:1.0000e-04
2023-04-02 22:23:03,329 ADAM: Layer 1 -> dw_min:9.9992e-01  dw_max:1.0001e+00 lr:1.0000e-04
2023-04-02 22:23:03,329 ADAM: Layer 2 -> dw_min:9.9989e-01  dw_max:1.0001e+00 lr:1.0000e-04
2023-04-02 22:23:03,329 ADAM: Layer 3 -> dw_min:9.9992e-01  dw_max:1.0001e+00 lr:1.0000e-04
2023-04-02 22:23:03,366 			Learning rate: weights:   1.000e-04    
2023-04-02 22:23:03,366 			Last test performance: 99.05%
2023-04-02 22:23:03,366 ----------------
2023-04-02 22:23:07,365   70  =>  64   		Training 486 pattern with 100.00% 	Forward time: 	 3.88 sec
2023-04-02 22:23:07,365 			Loss:    3.644e-04    			Backward time: 	 0.11 sec 
2023-04-02 22:23:07,366 ADAM: Layer 0 -> dw_min:9.9998e-01  dw_max:1.0000e+00 lr:1.0000e-04
2023-04-02 22:23:07,366 ADAM: Layer 1 -> dw_min:9.9993e-01  dw_max:1.0001e+00 lr:1.0000e-04
2023-04-02 22:23:07,366 ADAM: Layer 2 -> dw_min:9.9990e-01  dw_max:1.0001e+00 lr:1.0000e-04
2023-04-02 22:23:07,366 ADAM: Layer 3 -> dw_min:9.9993e-01  dw_max:1.0001e+00 lr:1.0000e-04
2023-04-02 22:23:07,393 			Learning rate: weights:   1.000e-04    
2023-04-02 22:23:07,393 			Last test performance: 99.05%
2023-04-02 22:23:07,393 ----------------
2023-04-02 22:23:11,392   70  =>  65   		Training 486 pattern with 100.00% 	Forward time: 	 3.88 sec
2023-04-02 22:23:11,393 			Loss:    7.660e-04    			Backward time: 	 0.11 sec 
2023-04-02 22:23:11,393 ADAM: Layer 0 -> dw_min:9.9998e-01  dw_max:1.0000e+00 lr:1.0000e-04
2023-04-02 22:23:11,393 ADAM: Layer 1 -> dw_min:9.9994e-01  dw_max:1.0001e+00 lr:1.0000e-04
2023-04-02 22:23:11,393 ADAM: Layer 2 -> dw_min:9.9991e-01  dw_max:1.0001e+00 lr:1.0000e-04
2023-04-02 22:23:11,393 ADAM: Layer 3 -> dw_min:9.9993e-01  dw_max:1.0001e+00 lr:1.0000e-04
2023-04-02 22:23:11,450 			Learning rate: weights:   1.000e-04    
2023-04-02 22:23:11,450 			Last test performance: 99.05%
2023-04-02 22:23:11,450 ----------------
2023-04-02 22:23:15,450   70  =>  66   		Training 486 pattern with 100.00% 	Forward time: 	 3.88 sec
2023-04-02 22:23:15,450 			Loss:    7.580e-04    			Backward time: 	 0.11 sec 
2023-04-02 22:23:15,450 ADAM: Layer 0 -> dw_min:9.9998e-01  dw_max:1.0000e+00 lr:1.0000e-04
2023-04-02 22:23:15,450 ADAM: Layer 1 -> dw_min:9.9994e-01  dw_max:1.0001e+00 lr:1.0000e-04
2023-04-02 22:23:15,450 ADAM: Layer 2 -> dw_min:9.9992e-01  dw_max:1.0001e+00 lr:1.0000e-04
2023-04-02 22:23:15,451 ADAM: Layer 3 -> dw_min:9.9994e-01  dw_max:1.0001e+00 lr:1.0000e-04
2023-04-02 22:23:15,544 			Learning rate: weights:   1.000e-04    
2023-04-02 22:23:15,544 			Last test performance: 99.05%
2023-04-02 22:23:15,544 ----------------
2023-04-02 22:23:19,544   70  =>  67   		Training 486 pattern with 100.00% 	Forward time: 	 3.88 sec
2023-04-02 22:23:19,544 			Loss:    7.648e-04    			Backward time: 	 0.11 sec 
2023-04-02 22:23:19,544 ADAM: Layer 0 -> dw_min:9.9998e-01  dw_max:1.0000e+00 lr:1.0000e-04
2023-04-02 22:23:19,544 ADAM: Layer 1 -> dw_min:9.9995e-01  dw_max:1.0000e+00 lr:1.0000e-04
2023-04-02 22:23:19,544 ADAM: Layer 2 -> dw_min:9.9993e-01  dw_max:1.0001e+00 lr:1.0000e-04
2023-04-02 22:23:19,545 ADAM: Layer 3 -> dw_min:9.9995e-01  dw_max:1.0000e+00 lr:1.0000e-04
2023-04-02 22:23:19,603 			Learning rate: weights:   1.000e-04    
2023-04-02 22:23:19,603 			Last test performance: 99.05%
2023-04-02 22:23:19,603 ----------------
2023-04-02 22:23:23,603   70  =>  68   		Training 486 pattern with 100.00% 	Forward time: 	 3.88 sec
2023-04-02 22:23:23,603 			Loss:    2.995e-04    			Backward time: 	 0.11 sec 
2023-04-02 22:23:23,603 ADAM: Layer 0 -> dw_min:9.9998e-01  dw_max:1.0000e+00 lr:1.0000e-04
2023-04-02 22:23:23,603 ADAM: Layer 1 -> dw_min:9.9995e-01  dw_max:1.0000e+00 lr:1.0000e-04
2023-04-02 22:23:23,604 ADAM: Layer 2 -> dw_min:9.9994e-01  dw_max:1.0001e+00 lr:1.0000e-04
2023-04-02 22:23:23,604 ADAM: Layer 3 -> dw_min:9.9995e-01  dw_max:1.0000e+00 lr:1.0000e-04
2023-04-02 22:23:23,662 			Learning rate: weights:   1.000e-04    
2023-04-02 22:23:23,662 			Last test performance: 99.05%
2023-04-02 22:23:23,662 ----------------
2023-04-02 22:23:27,661   70  =>  69   		Training 486 pattern with 100.00% 	Forward time: 	 3.88 sec
2023-04-02 22:23:27,661 			Loss:    2.599e-03    			Backward time: 	 0.11 sec 
2023-04-02 22:23:27,662 ADAM: Layer 0 -> dw_min:9.9998e-01  dw_max:1.0000e+00 lr:1.0000e-04
2023-04-02 22:23:27,662 ADAM: Layer 1 -> dw_min:9.9992e-01  dw_max:1.0001e+00 lr:1.0000e-04
2023-04-02 22:23:27,662 ADAM: Layer 2 -> dw_min:9.9989e-01  dw_max:1.0001e+00 lr:1.0000e-04
2023-04-02 22:23:27,662 ADAM: Layer 3 -> dw_min:9.9996e-01  dw_max:1.0001e+00 lr:1.0000e-04
2023-04-02 22:23:27,726 			Learning rate: weights:   1.000e-04    
2023-04-02 22:23:27,726 			Last test performance: 99.05%
2023-04-02 22:23:27,726 ----------------
2023-04-02 22:23:31,726   70  =>  70   		Training 486 pattern with 100.00% 	Forward time: 	 3.88 sec
2023-04-02 22:23:31,726 			Loss:    6.294e-04    			Backward time: 	 0.11 sec 
2023-04-02 22:23:31,727 ADAM: Layer 0 -> dw_min:9.9998e-01  dw_max:1.0000e+00 lr:1.0000e-04
2023-04-02 22:23:31,727 ADAM: Layer 1 -> dw_min:9.9993e-01  dw_max:1.0001e+00 lr:1.0000e-04
2023-04-02 22:23:31,727 ADAM: Layer 2 -> dw_min:9.9990e-01  dw_max:1.0001e+00 lr:1.0000e-04
2023-04-02 22:23:31,727 ADAM: Layer 3 -> dw_min:9.9996e-01  dw_max:1.0001e+00 lr:1.0000e-04
2023-04-02 22:23:31,754 			Learning rate: weights:   1.000e-04    
2023-04-02 22:23:31,754 			Last test performance: 99.05%
2023-04-02 22:23:31,754 ----------------
2023-04-02 22:23:35,753   70  =>  71   		Training 486 pattern with 100.00% 	Forward time: 	 3.88 sec
2023-04-02 22:23:35,753 			Loss:    5.913e-04    			Backward time: 	 0.11 sec 
2023-04-02 22:23:35,753 ADAM: Layer 0 -> dw_min:9.9998e-01  dw_max:1.0000e+00 lr:1.0000e-04
2023-04-02 22:23:35,753 ADAM: Layer 1 -> dw_min:9.9994e-01  dw_max:1.0000e+00 lr:1.0000e-04
2023-04-02 22:23:35,753 ADAM: Layer 2 -> dw_min:9.9991e-01  dw_max:1.0001e+00 lr:1.0000e-04
2023-04-02 22:23:35,754 ADAM: Layer 3 -> dw_min:9.9996e-01  dw_max:1.0001e+00 lr:1.0000e-04
2023-04-02 22:23:35,831 			Learning rate: weights:   1.000e-04    
2023-04-02 22:23:35,831 			Last test performance: 99.05%
2023-04-02 22:23:35,831 ----------------
2023-04-02 22:23:39,829   70  =>  72   		Training 486 pattern with 100.00% 	Forward time: 	 3.88 sec
2023-04-02 22:23:39,829 			Loss:    6.113e-04    			Backward time: 	 0.11 sec 
2023-04-02 22:23:39,829 ADAM: Layer 0 -> dw_min:9.9998e-01  dw_max:1.0000e+00 lr:1.0000e-04
2023-04-02 22:23:39,829 ADAM: Layer 1 -> dw_min:9.9994e-01  dw_max:1.0000e+00 lr:1.0000e-04
2023-04-02 22:23:39,830 ADAM: Layer 2 -> dw_min:9.9992e-01  dw_max:1.0001e+00 lr:1.0000e-04
2023-04-02 22:23:39,830 ADAM: Layer 3 -> dw_min:9.9997e-01  dw_max:1.0000e+00 lr:1.0000e-04
2023-04-02 22:23:39,872 			Learning rate: weights:   1.000e-04    
2023-04-02 22:23:39,872 			Last test performance: 99.05%
2023-04-02 22:23:39,872 ----------------
2023-04-02 22:23:43,874   70  =>  73   		Training 486 pattern with 100.00% 	Forward time: 	 3.88 sec
2023-04-02 22:23:43,874 			Loss:    3.631e-04    			Backward time: 	 0.11 sec 
2023-04-02 22:23:43,874 ADAM: Layer 0 -> dw_min:9.9999e-01  dw_max:1.0000e+00 lr:1.0000e-04
2023-04-02 22:23:43,874 ADAM: Layer 1 -> dw_min:9.9995e-01  dw_max:1.0000e+00 lr:1.0000e-04
2023-04-02 22:23:43,874 ADAM: Layer 2 -> dw_min:9.9993e-01  dw_max:1.0001e+00 lr:1.0000e-04
2023-04-02 22:23:43,874 ADAM: Layer 3 -> dw_min:9.9997e-01  dw_max:1.0000e+00 lr:1.0000e-04
2023-04-02 22:23:43,902 			Learning rate: weights:   1.000e-04    
2023-04-02 22:23:43,902 			Last test performance: 99.05%
2023-04-02 22:23:43,902 ----------------
2023-04-02 22:23:47,902   70  =>  74   		Training 486 pattern with 100.00% 	Forward time: 	 3.88 sec
2023-04-02 22:23:47,902 			Loss:    1.316e-03    			Backward time: 	 0.11 sec 
2023-04-02 22:23:47,902 ADAM: Layer 0 -> dw_min:9.9998e-01  dw_max:1.0000e+00 lr:1.0000e-04
2023-04-02 22:23:47,902 ADAM: Layer 1 -> dw_min:9.9995e-01  dw_max:1.0001e+00 lr:1.0000e-04
2023-04-02 22:23:47,903 ADAM: Layer 2 -> dw_min:9.9992e-01  dw_max:1.0001e+00 lr:1.0000e-04
2023-04-02 22:23:47,903 ADAM: Layer 3 -> dw_min:9.9996e-01  dw_max:1.0000e+00 lr:1.0000e-04
2023-04-02 22:23:47,961 			Learning rate: weights:   1.000e-04    
2023-04-02 22:23:47,961 			Last test performance: 99.05%
2023-04-02 22:23:47,961 ----------------
2023-04-02 22:23:51,962   70  =>  75   		Training 486 pattern with 100.00% 	Forward time: 	 3.88 sec
2023-04-02 22:23:51,962 			Loss:    6.205e-04    			Backward time: 	 0.11 sec 
2023-04-02 22:23:51,962 ADAM: Layer 0 -> dw_min:9.9998e-01  dw_max:1.0000e+00 lr:1.0000e-04
2023-04-02 22:23:51,962 ADAM: Layer 1 -> dw_min:9.9995e-01  dw_max:1.0001e+00 lr:1.0000e-04
2023-04-02 22:23:51,963 ADAM: Layer 2 -> dw_min:9.9992e-01  dw_max:1.0001e+00 lr:1.0000e-04
2023-04-02 22:23:51,963 ADAM: Layer 3 -> dw_min:9.9997e-01  dw_max:1.0000e+00 lr:1.0000e-04
2023-04-02 22:23:52,006 			Learning rate: weights:   1.000e-04    
2023-04-02 22:23:52,006 			Last test performance: 99.05%
2023-04-02 22:23:52,006 ----------------
2023-04-02 22:23:56,007   70  =>  76   		Training 486 pattern with 100.00% 	Forward time: 	 3.88 sec
2023-04-02 22:23:56,007 			Loss:    1.908e-03    			Backward time: 	 0.11 sec 
2023-04-02 22:23:56,007 ADAM: Layer 0 -> dw_min:9.9998e-01  dw_max:1.0000e+00 lr:1.0000e-04
2023-04-02 22:23:56,008 ADAM: Layer 1 -> dw_min:9.9994e-01  dw_max:1.0000e+00 lr:1.0000e-04
2023-04-02 22:23:56,008 ADAM: Layer 2 -> dw_min:9.9992e-01  dw_max:1.0001e+00 lr:1.0000e-04
2023-04-02 22:23:56,008 ADAM: Layer 3 -> dw_min:9.9997e-01  dw_max:1.0000e+00 lr:1.0000e-04
2023-04-02 22:23:56,073 			Learning rate: weights:   1.000e-04    
2023-04-02 22:23:56,073 			Last test performance: 99.05%
2023-04-02 22:23:56,073 ----------------
2023-04-02 22:24:00,072   70  =>  77   		Training 486 pattern with 100.00% 	Forward time: 	 3.88 sec
2023-04-02 22:24:00,072 			Loss:    1.793e-03    			Backward time: 	 0.11 sec 
2023-04-02 22:24:00,072 ADAM: Layer 0 -> dw_min:9.9997e-01  dw_max:1.0000e+00 lr:1.0000e-04
2023-04-02 22:24:00,072 ADAM: Layer 1 -> dw_min:9.9993e-01  dw_max:1.0001e+00 lr:1.0000e-04
2023-04-02 22:24:00,072 ADAM: Layer 2 -> dw_min:9.9987e-01  dw_max:1.0001e+00 lr:1.0000e-04
2023-04-02 22:24:00,073 ADAM: Layer 3 -> dw_min:9.9996e-01  dw_max:1.0001e+00 lr:1.0000e-04
2023-04-02 22:24:00,140 			Learning rate: weights:   1.000e-04    
2023-04-02 22:24:00,140 			Last test performance: 99.05%
2023-04-02 22:24:00,140 ----------------
2023-04-02 22:24:04,141   70  =>  78   		Training 486 pattern with 100.00% 	Forward time: 	 3.88 sec
2023-04-02 22:24:04,141 			Loss:    1.930e-04    			Backward time: 	 0.11 sec 
2023-04-02 22:24:04,142 ADAM: Layer 0 -> dw_min:9.9998e-01  dw_max:1.0000e+00 lr:1.0000e-04
2023-04-02 22:24:04,142 ADAM: Layer 1 -> dw_min:9.9994e-01  dw_max:1.0001e+00 lr:1.0000e-04
2023-04-02 22:24:04,142 ADAM: Layer 2 -> dw_min:9.9988e-01  dw_max:1.0001e+00 lr:1.0000e-04
2023-04-02 22:24:04,142 ADAM: Layer 3 -> dw_min:9.9996e-01  dw_max:1.0001e+00 lr:1.0000e-04
2023-04-02 22:24:04,158 			Learning rate: weights:   1.000e-04    
2023-04-02 22:24:04,158 			Last test performance: 99.05%
2023-04-02 22:24:04,158 ----------------
2023-04-02 22:24:08,157   70  =>  79   		Training 486 pattern with 100.00% 	Forward time: 	 3.88 sec
2023-04-02 22:24:08,157 			Loss:    4.010e-04    			Backward time: 	 0.11 sec 
2023-04-02 22:24:08,157 ADAM: Layer 0 -> dw_min:9.9998e-01  dw_max:1.0000e+00 lr:1.0000e-04
2023-04-02 22:24:08,157 ADAM: Layer 1 -> dw_min:9.9995e-01  dw_max:1.0000e+00 lr:1.0000e-04
2023-04-02 22:24:08,157 ADAM: Layer 2 -> dw_min:9.9989e-01  dw_max:1.0001e+00 lr:1.0000e-04
2023-04-02 22:24:08,158 ADAM: Layer 3 -> dw_min:9.9997e-01  dw_max:1.0001e+00 lr:1.0000e-04
2023-04-02 22:24:08,196 			Learning rate: weights:   1.000e-04    
2023-04-02 22:24:08,196 			Last test performance: 99.05%
2023-04-02 22:24:08,196 ----------------
2023-04-02 22:24:12,196   70  =>  80   		Training 486 pattern with 100.00% 	Forward time: 	 3.88 sec
2023-04-02 22:24:12,196 			Loss:    5.825e-04    			Backward time: 	 0.11 sec 
2023-04-02 22:24:12,196 ADAM: Layer 0 -> dw_min:9.9998e-01  dw_max:1.0000e+00 lr:1.0000e-04
2023-04-02 22:24:12,196 ADAM: Layer 1 -> dw_min:9.9995e-01  dw_max:1.0000e+00 lr:1.0000e-04
2023-04-02 22:24:12,197 ADAM: Layer 2 -> dw_min:9.9990e-01  dw_max:1.0001e+00 lr:1.0000e-04
2023-04-02 22:24:12,197 ADAM: Layer 3 -> dw_min:9.9997e-01  dw_max:1.0001e+00 lr:1.0000e-04
2023-04-02 22:24:12,223 			Learning rate: weights:   1.000e-04    
2023-04-02 22:24:12,223 			Last test performance: 99.05%
2023-04-02 22:24:12,223 ----------------
2023-04-02 22:24:16,223   70  =>  81   		Training 486 pattern with 100.00% 	Forward time: 	 3.88 sec
2023-04-02 22:24:16,223 			Loss:    1.455e-03    			Backward time: 	 0.11 sec 
2023-04-02 22:24:16,223 ADAM: Layer 0 -> dw_min:9.9998e-01  dw_max:1.0000e+00 lr:1.0000e-04
2023-04-02 22:24:16,223 ADAM: Layer 1 -> dw_min:9.9995e-01  dw_max:1.0001e+00 lr:1.0000e-04
2023-04-02 22:24:16,224 ADAM: Layer 2 -> dw_min:9.9991e-01  dw_max:1.0001e+00 lr:1.0000e-04
2023-04-02 22:24:16,224 ADAM: Layer 3 -> dw_min:9.9997e-01  dw_max:1.0001e+00 lr:1.0000e-04
2023-04-02 22:24:16,283 			Learning rate: weights:   1.000e-04    
2023-04-02 22:24:16,283 			Last test performance: 99.05%
2023-04-02 22:24:16,283 ----------------
2023-04-02 22:24:20,282   70  =>  82   		Training 486 pattern with 100.00% 	Forward time: 	 3.88 sec
2023-04-02 22:24:20,282 			Loss:    5.837e-04    			Backward time: 	 0.11 sec 
2023-04-02 22:24:20,282 ADAM: Layer 0 -> dw_min:9.9998e-01  dw_max:1.0000e+00 lr:1.0000e-04
2023-04-02 22:24:20,282 ADAM: Layer 1 -> dw_min:9.9994e-01  dw_max:1.0001e+00 lr:1.0000e-04
2023-04-02 22:24:20,283 ADAM: Layer 2 -> dw_min:9.9984e-01  dw_max:1.0001e+00 lr:1.0000e-04
2023-04-02 22:24:20,283 ADAM: Layer 3 -> dw_min:9.9995e-01  dw_max:1.0001e+00 lr:1.0000e-04
2023-04-02 22:24:20,340 			Learning rate: weights:   1.000e-04    
2023-04-02 22:24:20,340 			Last test performance: 99.05%
2023-04-02 22:24:20,340 ----------------
2023-04-02 22:24:24,339   70  =>  83   		Training 486 pattern with 100.00% 	Forward time: 	 3.88 sec
2023-04-02 22:24:24,339 			Loss:    2.285e-03    			Backward time: 	 0.11 sec 
2023-04-02 22:24:24,339 ADAM: Layer 0 -> dw_min:9.9998e-01  dw_max:1.0000e+00 lr:1.0000e-04
2023-04-02 22:24:24,340 ADAM: Layer 1 -> dw_min:9.9991e-01  dw_max:1.0001e+00 lr:1.0000e-04
2023-04-02 22:24:24,340 ADAM: Layer 2 -> dw_min:9.9986e-01  dw_max:1.0001e+00 lr:1.0000e-04
2023-04-02 22:24:24,340 ADAM: Layer 3 -> dw_min:9.9996e-01  dw_max:1.0001e+00 lr:1.0000e-04
2023-04-02 22:24:24,396 			Learning rate: weights:   1.000e-04    
2023-04-02 22:24:24,396 			Last test performance: 99.05%
2023-04-02 22:24:24,396 ----------------
2023-04-02 22:24:28,395   70  =>  84   		Training 486 pattern with 100.00% 	Forward time: 	 3.88 sec
2023-04-02 22:24:28,395 			Loss:    6.462e-04    			Backward time: 	 0.11 sec 
2023-04-02 22:24:28,396 ADAM: Layer 0 -> dw_min:9.9998e-01  dw_max:1.0000e+00 lr:1.0000e-04
2023-04-02 22:24:28,396 ADAM: Layer 1 -> dw_min:9.9992e-01  dw_max:1.0001e+00 lr:1.0000e-04
2023-04-02 22:24:28,396 ADAM: Layer 2 -> dw_min:9.9987e-01  dw_max:1.0001e+00 lr:1.0000e-04
2023-04-02 22:24:28,396 ADAM: Layer 3 -> dw_min:9.9996e-01  dw_max:1.0001e+00 lr:1.0000e-04
2023-04-02 22:24:28,469 			Learning rate: weights:   1.000e-04    
2023-04-02 22:24:28,469 			Last test performance: 99.05%
2023-04-02 22:24:28,469 ----------------
2023-04-02 22:24:32,469   70  =>  85   		Training 486 pattern with 100.00% 	Forward time: 	 3.88 sec
2023-04-02 22:24:32,469 			Loss:    1.419e-03    			Backward time: 	 0.11 sec 
2023-04-02 22:24:32,469 ADAM: Layer 0 -> dw_min:9.9998e-01  dw_max:1.0000e+00 lr:1.0000e-04
2023-04-02 22:24:32,469 ADAM: Layer 1 -> dw_min:9.9993e-01  dw_max:1.0001e+00 lr:1.0000e-04
2023-04-02 22:24:32,469 ADAM: Layer 2 -> dw_min:9.9988e-01  dw_max:1.0001e+00 lr:1.0000e-04
2023-04-02 22:24:32,469 ADAM: Layer 3 -> dw_min:9.9995e-01  dw_max:1.0001e+00 lr:1.0000e-04
2023-04-02 22:24:32,486 			Learning rate: weights:   1.000e-04    
2023-04-02 22:24:32,486 			Last test performance: 99.05%
2023-04-02 22:24:32,486 ----------------
2023-04-02 22:24:36,485   70  =>  86   		Training 486 pattern with 100.00% 	Forward time: 	 3.88 sec
2023-04-02 22:24:36,485 			Loss:    9.766e-04    			Backward time: 	 0.11 sec 
2023-04-02 22:24:36,485 ADAM: Layer 0 -> dw_min:9.9997e-01  dw_max:1.0000e+00 lr:1.0000e-04
2023-04-02 22:24:36,485 ADAM: Layer 1 -> dw_min:9.9993e-01  dw_max:1.0001e+00 lr:1.0000e-04
2023-04-02 22:24:36,486 ADAM: Layer 2 -> dw_min:9.9987e-01  dw_max:1.0001e+00 lr:1.0000e-04
2023-04-02 22:24:36,486 ADAM: Layer 3 -> dw_min:9.9996e-01  dw_max:1.0001e+00 lr:1.0000e-04
2023-04-02 22:24:36,580 			Learning rate: weights:   1.000e-04    
2023-04-02 22:24:36,580 			Last test performance: 99.05%
2023-04-02 22:24:36,580 ----------------
2023-04-02 22:24:40,579   70  =>  87   		Training 486 pattern with 100.00% 	Forward time: 	 3.88 sec
2023-04-02 22:24:40,579 			Loss:    1.190e-03    			Backward time: 	 0.11 sec 
2023-04-02 22:24:40,579 ADAM: Layer 0 -> dw_min:9.9998e-01  dw_max:1.0000e+00 lr:1.0000e-04
2023-04-02 22:24:40,580 ADAM: Layer 1 -> dw_min:9.9988e-01  dw_max:1.0001e+00 lr:1.0000e-04
2023-04-02 22:24:40,580 ADAM: Layer 2 -> dw_min:9.9988e-01  dw_max:1.0001e+00 lr:1.0000e-04
2023-04-02 22:24:40,580 ADAM: Layer 3 -> dw_min:9.9996e-01  dw_max:1.0001e+00 lr:1.0000e-04
2023-04-02 22:24:40,626 			Learning rate: weights:   1.000e-04    
2023-04-02 22:24:40,626 			Last test performance: 99.05%
2023-04-02 22:24:40,626 ----------------
2023-04-02 22:24:44,625   70  =>  88   		Training 486 pattern with 100.00% 	Forward time: 	 3.88 sec
2023-04-02 22:24:44,625 			Loss:    4.000e-04    			Backward time: 	 0.11 sec 
2023-04-02 22:24:44,626 ADAM: Layer 0 -> dw_min:9.9998e-01  dw_max:1.0000e+00 lr:1.0000e-04
2023-04-02 22:24:44,626 ADAM: Layer 1 -> dw_min:9.9989e-01  dw_max:1.0001e+00 lr:1.0000e-04
2023-04-02 22:24:44,626 ADAM: Layer 2 -> dw_min:9.9989e-01  dw_max:1.0001e+00 lr:1.0000e-04
2023-04-02 22:24:44,626 ADAM: Layer 3 -> dw_min:9.9996e-01  dw_max:1.0001e+00 lr:1.0000e-04
2023-04-02 22:24:44,667 			Learning rate: weights:   1.000e-04    
2023-04-02 22:24:44,667 			Last test performance: 99.05%
2023-04-02 22:24:44,667 ----------------
2023-04-02 22:24:48,667   70  =>  89   		Training 486 pattern with 100.00% 	Forward time: 	 3.88 sec
2023-04-02 22:24:48,667 			Loss:    2.078e-03    			Backward time: 	 0.11 sec 
2023-04-02 22:24:48,667 ADAM: Layer 0 -> dw_min:9.9998e-01  dw_max:1.0000e+00 lr:1.0000e-04
2023-04-02 22:24:48,667 ADAM: Layer 1 -> dw_min:9.9990e-01  dw_max:1.0001e+00 lr:1.0000e-04
2023-04-02 22:24:48,668 ADAM: Layer 2 -> dw_min:9.9984e-01  dw_max:1.0002e+00 lr:1.0000e-04
2023-04-02 22:24:48,668 ADAM: Layer 3 -> dw_min:9.9991e-01  dw_max:1.0001e+00 lr:1.0000e-04
2023-04-02 22:24:48,774 			Learning rate: weights:   1.000e-04    
2023-04-02 22:24:48,774 			Last test performance: 99.05%
2023-04-02 22:24:48,774 ----------------
2023-04-02 22:24:52,774   70  =>  90   		Training 486 pattern with 100.00% 	Forward time: 	 3.88 sec
2023-04-02 22:24:52,774 			Loss:    9.079e-04    			Backward time: 	 0.11 sec 
2023-04-02 22:24:52,774 ADAM: Layer 0 -> dw_min:9.9998e-01  dw_max:1.0000e+00 lr:1.0000e-04
2023-04-02 22:24:52,775 ADAM: Layer 1 -> dw_min:9.9991e-01  dw_max:1.0001e+00 lr:1.0000e-04
2023-04-02 22:24:52,775 ADAM: Layer 2 -> dw_min:9.9986e-01  dw_max:1.0001e+00 lr:1.0000e-04
2023-04-02 22:24:52,775 ADAM: Layer 3 -> dw_min:9.9992e-01  dw_max:1.0001e+00 lr:1.0000e-04
2023-04-02 22:24:52,841 			Learning rate: weights:   1.000e-04    
2023-04-02 22:24:52,841 			Last test performance: 99.05%
2023-04-02 22:24:52,841 ----------------
2023-04-02 22:24:56,843   70  =>  91   		Training 486 pattern with 100.00% 	Forward time: 	 3.88 sec
2023-04-02 22:24:56,843 			Loss:    9.247e-04    			Backward time: 	 0.11 sec 
2023-04-02 22:24:56,843 ADAM: Layer 0 -> dw_min:9.9998e-01  dw_max:1.0000e+00 lr:1.0000e-04
2023-04-02 22:24:56,844 ADAM: Layer 1 -> dw_min:9.9992e-01  dw_max:1.0001e+00 lr:1.0000e-04
2023-04-02 22:24:56,844 ADAM: Layer 2 -> dw_min:9.9987e-01  dw_max:1.0001e+00 lr:1.0000e-04
2023-04-02 22:24:56,844 ADAM: Layer 3 -> dw_min:9.9993e-01  dw_max:1.0001e+00 lr:1.0000e-04
2023-04-02 22:24:56,921 			Learning rate: weights:   1.000e-04    
2023-04-02 22:24:56,921 			Last test performance: 99.05%
2023-04-02 22:24:56,921 ----------------
2023-04-02 22:25:00,927   70  =>  92   		Training 486 pattern with 100.00% 	Forward time: 	 3.88 sec
2023-04-02 22:25:00,927 			Loss:    6.707e-04    			Backward time: 	 0.12 sec 
2023-04-02 22:25:00,928 ADAM: Layer 0 -> dw_min:9.9998e-01  dw_max:1.0000e+00 lr:1.0000e-04
2023-04-02 22:25:00,928 ADAM: Layer 1 -> dw_min:9.9993e-01  dw_max:1.0001e+00 lr:1.0000e-04
2023-04-02 22:25:00,928 ADAM: Layer 2 -> dw_min:9.9989e-01  dw_max:1.0001e+00 lr:1.0000e-04
2023-04-02 22:25:00,928 ADAM: Layer 3 -> dw_min:9.9993e-01  dw_max:1.0001e+00 lr:1.0000e-04
2023-04-02 22:25:00,965 			Learning rate: weights:   1.000e-04    
2023-04-02 22:25:00,965 			Last test performance: 99.05%
2023-04-02 22:25:00,965 ----------------
2023-04-02 22:25:04,965   70  =>  93   		Training 486 pattern with 100.00% 	Forward time: 	 3.88 sec
2023-04-02 22:25:04,965 			Loss:    1.934e-03    			Backward time: 	 0.11 sec 
2023-04-02 22:25:04,965 ADAM: Layer 0 -> dw_min:9.9998e-01  dw_max:1.0000e+00 lr:1.0000e-04
2023-04-02 22:25:04,965 ADAM: Layer 1 -> dw_min:9.9993e-01  dw_max:1.0001e+00 lr:1.0000e-04
2023-04-02 22:25:04,965 ADAM: Layer 2 -> dw_min:9.9986e-01  dw_max:1.0001e+00 lr:1.0000e-04
2023-04-02 22:25:04,966 ADAM: Layer 3 -> dw_min:9.9987e-01  dw_max:1.0001e+00 lr:1.0000e-04
2023-04-02 22:25:04,992 			Learning rate: weights:   1.000e-04    
2023-04-02 22:25:04,992 			Last test performance: 99.05%
2023-04-02 22:25:04,992 ----------------
2023-04-02 22:25:08,992   70  =>  94   		Training 486 pattern with 100.00% 	Forward time: 	 3.88 sec
2023-04-02 22:25:08,992 			Loss:    5.721e-04    			Backward time: 	 0.11 sec 
2023-04-02 22:25:08,992 ADAM: Layer 0 -> dw_min:9.9998e-01  dw_max:1.0000e+00 lr:1.0000e-04
2023-04-02 22:25:08,992 ADAM: Layer 1 -> dw_min:9.9993e-01  dw_max:1.0001e+00 lr:1.0000e-04
2023-04-02 22:25:08,992 ADAM: Layer 2 -> dw_min:9.9987e-01  dw_max:1.0001e+00 lr:1.0000e-04
2023-04-02 22:25:08,992 ADAM: Layer 3 -> dw_min:9.9989e-01  dw_max:1.0001e+00 lr:1.0000e-04
2023-04-02 22:25:09,028 			Learning rate: weights:   1.000e-04    
2023-04-02 22:25:09,028 			Last test performance: 99.05%
2023-04-02 22:25:09,028 ----------------
2023-04-02 22:25:13,027   70  =>  95   		Training 486 pattern with 100.00% 	Forward time: 	 3.88 sec
2023-04-02 22:25:13,027 			Loss:    4.034e-04    			Backward time: 	 0.11 sec 
2023-04-02 22:25:13,027 ADAM: Layer 0 -> dw_min:9.9998e-01  dw_max:1.0000e+00 lr:1.0000e-04
2023-04-02 22:25:13,028 ADAM: Layer 1 -> dw_min:9.9994e-01  dw_max:1.0001e+00 lr:1.0000e-04
2023-04-02 22:25:13,028 ADAM: Layer 2 -> dw_min:9.9989e-01  dw_max:1.0001e+00 lr:1.0000e-04
2023-04-02 22:25:13,028 ADAM: Layer 3 -> dw_min:9.9990e-01  dw_max:1.0001e+00 lr:1.0000e-04
2023-04-02 22:25:13,132 			Learning rate: weights:   1.000e-04    
2023-04-02 22:25:13,132 			Last test performance: 99.05%
2023-04-02 22:25:13,132 ----------------
2023-04-02 22:25:17,132   70  =>  96   		Training 486 pattern with 100.00% 	Forward time: 	 3.88 sec
2023-04-02 22:25:17,132 			Loss:    1.104e-03    			Backward time: 	 0.11 sec 
2023-04-02 22:25:17,132 ADAM: Layer 0 -> dw_min:9.9998e-01  dw_max:1.0000e+00 lr:1.0000e-04
2023-04-02 22:25:17,132 ADAM: Layer 1 -> dw_min:9.9994e-01  dw_max:1.0001e+00 lr:1.0000e-04
2023-04-02 22:25:17,133 ADAM: Layer 2 -> dw_min:9.9990e-01  dw_max:1.0001e+00 lr:1.0000e-04
2023-04-02 22:25:17,133 ADAM: Layer 3 -> dw_min:9.9991e-01  dw_max:1.0001e+00 lr:1.0000e-04
2023-04-02 22:25:17,218 			Learning rate: weights:   1.000e-04    
2023-04-02 22:25:17,218 			Last test performance: 99.05%
2023-04-02 22:25:17,218 ----------------
2023-04-02 22:25:21,218   70  =>  97   		Training 486 pattern with 100.00% 	Forward time: 	 3.88 sec
2023-04-02 22:25:21,218 			Loss:    7.702e-04    			Backward time: 	 0.11 sec 
2023-04-02 22:25:21,218 ADAM: Layer 0 -> dw_min:9.9998e-01  dw_max:1.0000e+00 lr:1.0000e-04
2023-04-02 22:25:21,219 ADAM: Layer 1 -> dw_min:9.9995e-01  dw_max:1.0001e+00 lr:1.0000e-04
2023-04-02 22:25:21,219 ADAM: Layer 2 -> dw_min:9.9991e-01  dw_max:1.0001e+00 lr:1.0000e-04
2023-04-02 22:25:21,219 ADAM: Layer 3 -> dw_min:9.9992e-01  dw_max:1.0001e+00 lr:1.0000e-04
2023-04-02 22:25:21,285 			Learning rate: weights:   1.000e-04    
2023-04-02 22:25:21,285 			Last test performance: 99.05%
2023-04-02 22:25:21,285 ----------------
2023-04-02 22:25:25,285   70  =>  98   		Training 486 pattern with 100.00% 	Forward time: 	 3.88 sec
2023-04-02 22:25:25,285 			Loss:    3.500e-04    			Backward time: 	 0.11 sec 
2023-04-02 22:25:25,286 ADAM: Layer 0 -> dw_min:9.9998e-01  dw_max:1.0000e+00 lr:1.0000e-04
2023-04-02 22:25:25,286 ADAM: Layer 1 -> dw_min:9.9996e-01  dw_max:1.0001e+00 lr:1.0000e-04
2023-04-02 22:25:25,286 ADAM: Layer 2 -> dw_min:9.9992e-01  dw_max:1.0001e+00 lr:1.0000e-04
2023-04-02 22:25:25,286 ADAM: Layer 3 -> dw_min:9.9992e-01  dw_max:1.0001e+00 lr:1.0000e-04
2023-04-02 22:25:25,344 			Learning rate: weights:   1.000e-04    
2023-04-02 22:25:25,344 			Last test performance: 99.05%
2023-04-02 22:25:25,344 ----------------
2023-04-02 22:25:29,343   70  =>  99   		Training 486 pattern with 100.00% 	Forward time: 	 3.88 sec
2023-04-02 22:25:29,343 			Loss:    1.013e-03    			Backward time: 	 0.11 sec 
2023-04-02 22:25:29,344 ADAM: Layer 0 -> dw_min:9.9998e-01  dw_max:1.0000e+00 lr:1.0000e-04
2023-04-02 22:25:29,344 ADAM: Layer 1 -> dw_min:9.9996e-01  dw_max:1.0001e+00 lr:1.0000e-04
2023-04-02 22:25:29,344 ADAM: Layer 2 -> dw_min:9.9993e-01  dw_max:1.0001e+00 lr:1.0000e-04
2023-04-02 22:25:29,344 ADAM: Layer 3 -> dw_min:9.9993e-01  dw_max:1.0001e+00 lr:1.0000e-04
2023-04-02 22:25:29,403 			Learning rate: weights:   1.000e-04    
2023-04-02 22:25:29,404 			Last test performance: 99.05%
2023-04-02 22:25:29,404 ----------------
2023-04-02 22:25:33,405   70  => 100   		Training 486 pattern with 100.00% 	Forward time: 	 3.88 sec
2023-04-02 22:25:33,405 			Loss:    1.092e-03    			Backward time: 	 0.12 sec 
2023-04-02 22:25:33,405 ADAM: Layer 0 -> dw_min:9.9998e-01  dw_max:1.0000e+00 lr:1.0000e-04
2023-04-02 22:25:33,405 ADAM: Layer 1 -> dw_min:9.9994e-01  dw_max:1.0001e+00 lr:1.0000e-04
2023-04-02 22:25:33,406 ADAM: Layer 2 -> dw_min:9.9993e-01  dw_max:1.0001e+00 lr:1.0000e-04
2023-04-02 22:25:33,406 ADAM: Layer 3 -> dw_min:9.9994e-01  dw_max:1.0001e+00 lr:1.0000e-04
2023-04-02 22:25:33,456 			Learning rate: weights:   1.000e-04    
2023-04-02 22:25:33,456 			Last test performance: 99.05%
2023-04-02 22:25:33,456 ----------------
2023-04-02 22:25:37,455   70  => 101   		Training 486 pattern with 100.00% 	Forward time: 	 3.88 sec
2023-04-02 22:25:37,455 			Loss:    6.754e-04    			Backward time: 	 0.11 sec 
2023-04-02 22:25:37,455 ADAM: Layer 0 -> dw_min:9.9998e-01  dw_max:1.0000e+00 lr:1.0000e-04
2023-04-02 22:25:37,455 ADAM: Layer 1 -> dw_min:9.9995e-01  dw_max:1.0000e+00 lr:1.0000e-04
2023-04-02 22:25:37,455 ADAM: Layer 2 -> dw_min:9.9994e-01  dw_max:1.0001e+00 lr:1.0000e-04
2023-04-02 22:25:37,455 ADAM: Layer 3 -> dw_min:9.9994e-01  dw_max:1.0001e+00 lr:1.0000e-04
2023-04-02 22:25:37,474 			Learning rate: weights:   1.000e-04    
2023-04-02 22:25:37,474 			Last test performance: 99.05%
2023-04-02 22:25:37,474 ----------------
2023-04-02 22:25:41,473   70  => 102   		Training 486 pattern with 100.00% 	Forward time: 	 3.88 sec
2023-04-02 22:25:41,473 			Loss:    7.469e-04    			Backward time: 	 0.11 sec 
2023-04-02 22:25:41,474 ADAM: Layer 0 -> dw_min:9.9998e-01  dw_max:1.0000e+00 lr:1.0000e-04
2023-04-02 22:25:41,474 ADAM: Layer 1 -> dw_min:9.9995e-01  dw_max:1.0000e+00 lr:1.0000e-04
2023-04-02 22:25:41,474 ADAM: Layer 2 -> dw_min:9.9992e-01  dw_max:1.0001e+00 lr:1.0000e-04
2023-04-02 22:25:41,474 ADAM: Layer 3 -> dw_min:9.9995e-01  dw_max:1.0000e+00 lr:1.0000e-04
2023-04-02 22:25:41,541 			Learning rate: weights:   1.000e-04    
2023-04-02 22:25:41,541 			Last test performance: 99.05%
2023-04-02 22:25:41,541 ----------------
2023-04-02 22:25:45,541   70  => 103   		Training 486 pattern with 100.00% 	Forward time: 	 3.88 sec
2023-04-02 22:25:45,541 			Loss:    7.966e-04    			Backward time: 	 0.11 sec 
2023-04-02 22:25:45,541 ADAM: Layer 0 -> dw_min:9.9998e-01  dw_max:1.0000e+00 lr:1.0000e-04
2023-04-02 22:25:45,542 ADAM: Layer 1 -> dw_min:9.9996e-01  dw_max:1.0000e+00 lr:1.0000e-04
2023-04-02 22:25:45,542 ADAM: Layer 2 -> dw_min:9.9992e-01  dw_max:1.0001e+00 lr:1.0000e-04
2023-04-02 22:25:45,542 ADAM: Layer 3 -> dw_min:9.9995e-01  dw_max:1.0000e+00 lr:1.0000e-04
2023-04-02 22:25:45,599 			Learning rate: weights:   1.000e-04    
2023-04-02 22:25:45,599 			Last test performance: 99.05%
2023-04-02 22:25:45,599 ----------------
2023-04-02 22:25:49,601   70  => 104   		Training 486 pattern with 100.00% 	Forward time: 	 3.88 sec
2023-04-02 22:25:49,601 			Loss:    1.368e-03    			Backward time: 	 0.11 sec 
2023-04-02 22:25:49,601 ADAM: Layer 0 -> dw_min:9.9999e-01  dw_max:1.0000e+00 lr:1.0000e-04
2023-04-02 22:25:49,601 ADAM: Layer 1 -> dw_min:9.9993e-01  dw_max:1.0000e+00 lr:1.0000e-04
2023-04-02 22:25:49,601 ADAM: Layer 2 -> dw_min:9.9993e-01  dw_max:1.0001e+00 lr:1.0000e-04
2023-04-02 22:25:49,601 ADAM: Layer 3 -> dw_min:9.9992e-01  dw_max:1.0001e+00 lr:1.0000e-04
2023-04-02 22:25:49,659 			Learning rate: weights:   1.000e-04    
2023-04-02 22:25:49,659 			Last test performance: 99.05%
2023-04-02 22:25:49,659 ----------------
2023-04-02 22:25:53,659   70  => 105   		Training 486 pattern with 100.00% 	Forward time: 	 3.88 sec
2023-04-02 22:25:53,659 			Loss:    3.420e-04    			Backward time: 	 0.11 sec 
2023-04-02 22:25:53,660 ADAM: Layer 0 -> dw_min:9.9999e-01  dw_max:1.0000e+00 lr:1.0000e-04
2023-04-02 22:25:53,660 ADAM: Layer 1 -> dw_min:9.9993e-01  dw_max:1.0000e+00 lr:1.0000e-04
2023-04-02 22:25:53,660 ADAM: Layer 2 -> dw_min:9.9993e-01  dw_max:1.0001e+00 lr:1.0000e-04
2023-04-02 22:25:53,660 ADAM: Layer 3 -> dw_min:9.9993e-01  dw_max:1.0001e+00 lr:1.0000e-04
2023-04-02 22:25:53,677 			Learning rate: weights:   1.000e-04    
2023-04-02 22:25:53,677 			Last test performance: 99.05%
2023-04-02 22:25:53,678 ----------------
2023-04-02 22:25:57,677   70  => 106   		Training 486 pattern with 100.00% 	Forward time: 	 3.88 sec
2023-04-02 22:25:57,677 			Loss:    1.813e-04    			Backward time: 	 0.11 sec 
2023-04-02 22:25:57,678 ADAM: Layer 0 -> dw_min:9.9999e-01  dw_max:1.0000e+00 lr:1.0000e-04
2023-04-02 22:25:57,678 ADAM: Layer 1 -> dw_min:9.9994e-01  dw_max:1.0000e+00 lr:1.0000e-04
2023-04-02 22:25:57,678 ADAM: Layer 2 -> dw_min:9.9994e-01  dw_max:1.0001e+00 lr:1.0000e-04
2023-04-02 22:25:57,678 ADAM: Layer 3 -> dw_min:9.9993e-01  dw_max:1.0000e+00 lr:1.0000e-04
2023-04-02 22:25:57,707 			Learning rate: weights:   1.000e-04    
2023-04-02 22:25:57,707 			Last test performance: 99.05%
2023-04-02 22:25:57,707 ----------------
2023-04-02 22:26:01,710   70  => 107   		Training 486 pattern with 100.00% 	Forward time: 	 3.88 sec
2023-04-02 22:26:01,711 			Loss:    6.569e-04    			Backward time: 	 0.11 sec 
2023-04-02 22:26:01,711 ADAM: Layer 0 -> dw_min:9.9998e-01  dw_max:1.0000e+00 lr:1.0000e-04
2023-04-02 22:26:01,711 ADAM: Layer 1 -> dw_min:9.9995e-01  dw_max:1.0000e+00 lr:1.0000e-04
2023-04-02 22:26:01,711 ADAM: Layer 2 -> dw_min:9.9991e-01  dw_max:1.0001e+00 lr:1.0000e-04
2023-04-02 22:26:01,711 ADAM: Layer 3 -> dw_min:9.9994e-01  dw_max:1.0000e+00 lr:1.0000e-04
2023-04-02 22:26:01,771 			Learning rate: weights:   1.000e-04    
2023-04-02 22:26:01,771 			Last test performance: 99.05%
2023-04-02 22:26:01,771 ----------------
2023-04-02 22:26:05,770   70  => 108   		Training 486 pattern with 100.00% 	Forward time: 	 3.88 sec
2023-04-02 22:26:05,770 			Loss:    8.313e-04    			Backward time: 	 0.11 sec 
2023-04-02 22:26:05,770 ADAM: Layer 0 -> dw_min:9.9998e-01  dw_max:1.0000e+00 lr:1.0000e-04
2023-04-02 22:26:05,771 ADAM: Layer 1 -> dw_min:9.9995e-01  dw_max:1.0001e+00 lr:1.0000e-04
2023-04-02 22:26:05,771 ADAM: Layer 2 -> dw_min:9.9992e-01  dw_max:1.0001e+00 lr:1.0000e-04
2023-04-02 22:26:05,771 ADAM: Layer 3 -> dw_min:9.9994e-01  dw_max:1.0001e+00 lr:1.0000e-04
2023-04-02 22:26:05,823 			Learning rate: weights:   1.000e-04    
2023-04-02 22:26:05,823 			Last test performance: 99.05%
2023-04-02 22:26:05,823 ----------------
2023-04-02 22:26:09,826   70  => 109   		Training 486 pattern with 100.00% 	Forward time: 	 3.88 sec
2023-04-02 22:26:09,827 			Loss:    4.516e-04    			Backward time: 	 0.11 sec 
2023-04-02 22:26:09,827 ADAM: Layer 0 -> dw_min:9.9998e-01  dw_max:1.0000e+00 lr:1.0000e-04
2023-04-02 22:26:09,827 ADAM: Layer 1 -> dw_min:9.9996e-01  dw_max:1.0001e+00 lr:1.0000e-04
2023-04-02 22:26:09,827 ADAM: Layer 2 -> dw_min:9.9992e-01  dw_max:1.0001e+00 lr:1.0000e-04
2023-04-02 22:26:09,827 ADAM: Layer 3 -> dw_min:9.9995e-01  dw_max:1.0001e+00 lr:1.0000e-04
2023-04-02 22:26:09,859 			Learning rate: weights:   1.000e-04    
2023-04-02 22:26:09,859 			Last test performance: 99.05%
2023-04-02 22:26:09,859 ----------------
2023-04-02 22:26:13,858   70  => 110   		Training 486 pattern with 100.00% 	Forward time: 	 3.88 sec
2023-04-02 22:26:13,858 			Loss:    5.658e-04    			Backward time: 	 0.11 sec 
2023-04-02 22:26:13,859 ADAM: Layer 0 -> dw_min:9.9998e-01  dw_max:1.0000e+00 lr:1.0000e-04
2023-04-02 22:26:13,859 ADAM: Layer 1 -> dw_min:9.9996e-01  dw_max:1.0001e+00 lr:1.0000e-04
2023-04-02 22:26:13,859 ADAM: Layer 2 -> dw_min:9.9993e-01  dw_max:1.0001e+00 lr:1.0000e-04
2023-04-02 22:26:13,859 ADAM: Layer 3 -> dw_min:9.9995e-01  dw_max:1.0001e+00 lr:1.0000e-04
2023-04-02 22:26:13,889 			Learning rate: weights:   1.000e-04    
2023-04-02 22:26:13,890 			Last test performance: 99.05%
2023-04-02 22:26:13,890 ----------------
2023-04-02 22:26:17,889   70  => 111   		Training 486 pattern with 100.00% 	Forward time: 	 3.88 sec
2023-04-02 22:26:17,889 			Loss:    1.879e-04    			Backward time: 	 0.11 sec 
2023-04-02 22:26:17,889 ADAM: Layer 0 -> dw_min:9.9998e-01  dw_max:1.0000e+00 lr:1.0000e-04
2023-04-02 22:26:17,890 ADAM: Layer 1 -> dw_min:9.9997e-01  dw_max:1.0000e+00 lr:1.0000e-04
2023-04-02 22:26:17,890 ADAM: Layer 2 -> dw_min:9.9994e-01  dw_max:1.0001e+00 lr:1.0000e-04
2023-04-02 22:26:17,890 ADAM: Layer 3 -> dw_min:9.9996e-01  dw_max:1.0000e+00 lr:1.0000e-04
2023-04-02 22:26:17,951 			Learning rate: weights:   1.000e-04    
2023-04-02 22:26:17,951 			Last test performance: 99.05%
2023-04-02 22:26:17,951 ----------------
2023-04-02 22:26:21,950   70  => 112   		Training 486 pattern with 100.00% 	Forward time: 	 3.88 sec
2023-04-02 22:26:21,950 			Loss:    1.729e-03    			Backward time: 	 0.11 sec 
2023-04-02 22:26:21,950 ADAM: Layer 0 -> dw_min:9.9998e-01  dw_max:1.0000e+00 lr:1.0000e-04
2023-04-02 22:26:21,951 ADAM: Layer 1 -> dw_min:9.9996e-01  dw_max:1.0001e+00 lr:1.0000e-04
2023-04-02 22:26:21,951 ADAM: Layer 2 -> dw_min:9.9988e-01  dw_max:1.0001e+00 lr:1.0000e-04
2023-04-02 22:26:21,951 ADAM: Layer 3 -> dw_min:9.9993e-01  dw_max:1.0001e+00 lr:1.0000e-04
2023-04-02 22:26:21,973 			Learning rate: weights:   1.000e-04    
2023-04-02 22:26:21,973 			Last test performance: 99.05%
2023-04-02 22:26:21,973 ----------------
2023-04-02 22:26:25,973   70  => 113   		Training 486 pattern with 100.00% 	Forward time: 	 3.88 sec
2023-04-02 22:26:25,973 			Loss:    5.812e-04    			Backward time: 	 0.11 sec 
2023-04-02 22:26:25,973 ADAM: Layer 0 -> dw_min:9.9998e-01  dw_max:1.0000e+00 lr:1.0000e-04
2023-04-02 22:26:25,974 ADAM: Layer 1 -> dw_min:9.9996e-01  dw_max:1.0001e+00 lr:1.0000e-04
2023-04-02 22:26:25,974 ADAM: Layer 2 -> dw_min:9.9989e-01  dw_max:1.0001e+00 lr:1.0000e-04
2023-04-02 22:26:25,974 ADAM: Layer 3 -> dw_min:9.9994e-01  dw_max:1.0001e+00 lr:1.0000e-04
2023-04-02 22:26:26,039 			Learning rate: weights:   1.000e-04    
2023-04-02 22:26:26,039 			Last test performance: 99.05%
2023-04-02 22:26:26,039 ----------------
2023-04-02 22:26:30,042   70  => 114   		Training 486 pattern with 100.00% 	Forward time: 	 3.88 sec
2023-04-02 22:26:30,042 			Loss:    7.514e-04    			Backward time: 	 0.11 sec 
2023-04-02 22:26:30,043 ADAM: Layer 0 -> dw_min:9.9999e-01  dw_max:1.0000e+00 lr:1.0000e-04
2023-04-02 22:26:30,043 ADAM: Layer 1 -> dw_min:9.9996e-01  dw_max:1.0000e+00 lr:1.0000e-04
2023-04-02 22:26:30,043 ADAM: Layer 2 -> dw_min:9.9990e-01  dw_max:1.0001e+00 lr:1.0000e-04
2023-04-02 22:26:30,043 ADAM: Layer 3 -> dw_min:9.9994e-01  dw_max:1.0001e+00 lr:1.0000e-04
2023-04-02 22:26:30,069 			Learning rate: weights:   1.000e-04    
2023-04-02 22:26:30,069 			Last test performance: 99.05%
2023-04-02 22:26:30,070 ----------------
2023-04-02 22:26:34,069   70  => 115   		Training 486 pattern with 100.00% 	Forward time: 	 3.88 sec
2023-04-02 22:26:34,069 			Loss:    2.636e-04    			Backward time: 	 0.11 sec 
2023-04-02 22:26:34,069 ADAM: Layer 0 -> dw_min:9.9999e-01  dw_max:1.0000e+00 lr:1.0000e-04
2023-04-02 22:26:34,070 ADAM: Layer 1 -> dw_min:9.9997e-01  dw_max:1.0000e+00 lr:1.0000e-04
2023-04-02 22:26:34,070 ADAM: Layer 2 -> dw_min:9.9991e-01  dw_max:1.0001e+00 lr:1.0000e-04
2023-04-02 22:26:34,070 ADAM: Layer 3 -> dw_min:9.9995e-01  dw_max:1.0001e+00 lr:1.0000e-04
2023-04-02 22:26:34,135 			Learning rate: weights:   1.000e-04    
2023-04-02 22:26:34,135 			Last test performance: 99.05%
2023-04-02 22:26:34,135 ----------------
2023-04-02 22:26:38,134   70  => 116   		Training 486 pattern with 100.00% 	Forward time: 	 3.88 sec
2023-04-02 22:26:38,134 			Loss:    4.447e-04    			Backward time: 	 0.11 sec 
2023-04-02 22:26:38,134 ADAM: Layer 0 -> dw_min:9.9999e-01  dw_max:1.0000e+00 lr:1.0000e-04
2023-04-02 22:26:38,134 ADAM: Layer 1 -> dw_min:9.9997e-01  dw_max:1.0000e+00 lr:1.0000e-04
2023-04-02 22:26:38,135 ADAM: Layer 2 -> dw_min:9.9992e-01  dw_max:1.0001e+00 lr:1.0000e-04
2023-04-02 22:26:38,135 ADAM: Layer 3 -> dw_min:9.9995e-01  dw_max:1.0000e+00 lr:1.0000e-04
2023-04-02 22:26:38,161 			Learning rate: weights:   1.000e-04    
2023-04-02 22:26:38,161 			Last test performance: 99.05%
2023-04-02 22:26:38,161 ----------------
2023-04-02 22:26:42,160   70  => 117   		Training 486 pattern with 100.00% 	Forward time: 	 3.88 sec
2023-04-02 22:26:42,160 			Loss:    1.282e-03    			Backward time: 	 0.11 sec 
2023-04-02 22:26:42,161 ADAM: Layer 0 -> dw_min:9.9998e-01  dw_max:1.0000e+00 lr:1.0000e-04
2023-04-02 22:26:42,161 ADAM: Layer 1 -> dw_min:9.9994e-01  dw_max:1.0001e+00 lr:1.0000e-04
2023-04-02 22:26:42,161 ADAM: Layer 2 -> dw_min:9.9990e-01  dw_max:1.0001e+00 lr:1.0000e-04
2023-04-02 22:26:42,161 ADAM: Layer 3 -> dw_min:9.9996e-01  dw_max:1.0000e+00 lr:1.0000e-04
2023-04-02 22:26:42,229 			Learning rate: weights:   1.000e-04    
2023-04-02 22:26:42,229 			Last test performance: 99.05%
2023-04-02 22:26:42,229 ----------------
2023-04-02 22:26:46,228   70  => 118   		Training 486 pattern with 100.00% 	Forward time: 	 3.88 sec
2023-04-02 22:26:46,228 			Loss:    4.730e-04    			Backward time: 	 0.11 sec 
2023-04-02 22:26:46,228 ADAM: Layer 0 -> dw_min:9.9998e-01  dw_max:1.0000e+00 lr:1.0000e-04
2023-04-02 22:26:46,228 ADAM: Layer 1 -> dw_min:9.9994e-01  dw_max:1.0001e+00 lr:1.0000e-04
2023-04-02 22:26:46,229 ADAM: Layer 2 -> dw_min:9.9991e-01  dw_max:1.0001e+00 lr:1.0000e-04
2023-04-02 22:26:46,229 ADAM: Layer 3 -> dw_min:9.9996e-01  dw_max:1.0000e+00 lr:1.0000e-04
2023-04-02 22:26:46,333 			Learning rate: weights:   1.000e-04    
2023-04-02 22:26:46,333 			Last test performance: 99.05%
2023-04-02 22:26:46,334 ----------------
2023-04-02 22:26:50,335   70  => 119   		Training 486 pattern with 100.00% 	Forward time: 	 3.88 sec
2023-04-02 22:26:50,335 			Loss:    6.079e-04    			Backward time: 	 0.11 sec 
2023-04-02 22:26:50,335 ADAM: Layer 0 -> dw_min:9.9998e-01  dw_max:1.0000e+00 lr:1.0000e-04
2023-04-02 22:26:50,336 ADAM: Layer 1 -> dw_min:9.9995e-01  dw_max:1.0001e+00 lr:1.0000e-04
2023-04-02 22:26:50,336 ADAM: Layer 2 -> dw_min:9.9992e-01  dw_max:1.0001e+00 lr:1.0000e-04
2023-04-02 22:26:50,336 ADAM: Layer 3 -> dw_min:9.9997e-01  dw_max:1.0000e+00 lr:1.0000e-04
2023-04-02 22:26:50,389 			Learning rate: weights:   1.000e-04    
2023-04-02 22:26:50,389 			Last test performance: 99.05%
2023-04-02 22:26:50,389 ----------------
2023-04-02 22:26:54,389   70  => 120   		Training 486 pattern with 100.00% 	Forward time: 	 3.88 sec
2023-04-02 22:26:54,389 			Loss:    8.000e-04    			Backward time: 	 0.11 sec 
2023-04-02 22:26:54,390 ADAM: Layer 0 -> dw_min:9.9998e-01  dw_max:1.0000e+00 lr:1.0000e-04
2023-04-02 22:26:54,390 ADAM: Layer 1 -> dw_min:9.9995e-01  dw_max:1.0001e+00 lr:1.0000e-04
2023-04-02 22:26:54,390 ADAM: Layer 2 -> dw_min:9.9990e-01  dw_max:1.0001e+00 lr:1.0000e-04
2023-04-02 22:26:54,390 ADAM: Layer 3 -> dw_min:9.9997e-01  dw_max:1.0000e+00 lr:1.0000e-04
2023-04-02 22:26:54,452 			Learning rate: weights:   1.000e-04    
2023-04-02 22:26:54,452 			Last test performance: 99.05%
2023-04-02 22:26:54,452 ----------------
2023-04-02 22:26:58,455   70  => 121   		Training 486 pattern with 100.00% 	Forward time: 	 3.88 sec
2023-04-02 22:26:58,455 			Loss:    6.895e-04    			Backward time: 	 0.11 sec 
2023-04-02 22:26:58,455 ADAM: Layer 0 -> dw_min:9.9998e-01  dw_max:1.0000e+00 lr:1.0000e-04
2023-04-02 22:26:58,455 ADAM: Layer 1 -> dw_min:9.9992e-01  dw_max:1.0001e+00 lr:1.0000e-04
2023-04-02 22:26:58,455 ADAM: Layer 2 -> dw_min:9.9988e-01  dw_max:1.0001e+00 lr:1.0000e-04
2023-04-02 22:26:58,455 ADAM: Layer 3 -> dw_min:9.9995e-01  dw_max:1.0000e+00 lr:1.0000e-04
2023-04-02 22:26:58,474 			Learning rate: weights:   1.000e-04    
2023-04-02 22:26:58,474 			Last test performance: 99.05%
2023-04-02 22:26:58,474 ----------------
2023-04-02 22:27:02,476   70  => 122   		Training 486 pattern with 100.00% 	Forward time: 	 3.88 sec
2023-04-02 22:27:02,476 			Loss:    3.655e-04    			Backward time: 	 0.11 sec 
2023-04-02 22:27:02,476 ADAM: Layer 0 -> dw_min:9.9998e-01  dw_max:1.0000e+00 lr:1.0000e-04
2023-04-02 22:27:02,476 ADAM: Layer 1 -> dw_min:9.9993e-01  dw_max:1.0001e+00 lr:1.0000e-04
2023-04-02 22:27:02,476 ADAM: Layer 2 -> dw_min:9.9989e-01  dw_max:1.0001e+00 lr:1.0000e-04
2023-04-02 22:27:02,477 ADAM: Layer 3 -> dw_min:9.9995e-01  dw_max:1.0000e+00 lr:1.0000e-04
2023-04-02 22:27:02,547 			Learning rate: weights:   1.000e-04    
2023-04-02 22:27:02,547 			Last test performance: 99.05%
2023-04-02 22:27:02,547 ----------------
2023-04-02 22:27:06,547   70  => 123   		Training 486 pattern with 100.00% 	Forward time: 	 3.88 sec
2023-04-02 22:27:06,547 			Loss:    9.399e-04    			Backward time: 	 0.11 sec 
2023-04-02 22:27:06,547 ADAM: Layer 0 -> dw_min:9.9998e-01  dw_max:1.0000e+00 lr:1.0000e-04
2023-04-02 22:27:06,547 ADAM: Layer 1 -> dw_min:9.9993e-01  dw_max:1.0000e+00 lr:1.0000e-04
2023-04-02 22:27:06,547 ADAM: Layer 2 -> dw_min:9.9990e-01  dw_max:1.0001e+00 lr:1.0000e-04
2023-04-02 22:27:06,547 ADAM: Layer 3 -> dw_min:9.9996e-01  dw_max:1.0000e+00 lr:1.0000e-04
2023-04-02 22:27:06,577 			Learning rate: weights:   1.000e-04    
2023-04-02 22:27:06,577 			Last test performance: 99.05%
2023-04-02 22:27:06,577 ----------------
2023-04-02 22:27:10,577   70  => 124   		Training 486 pattern with 100.00% 	Forward time: 	 3.88 sec
2023-04-02 22:27:10,577 			Loss:    3.499e-04    			Backward time: 	 0.11 sec 
2023-04-02 22:27:10,577 ADAM: Layer 0 -> dw_min:9.9999e-01  dw_max:1.0000e+00 lr:1.0000e-04
2023-04-02 22:27:10,577 ADAM: Layer 1 -> dw_min:9.9994e-01  dw_max:1.0000e+00 lr:1.0000e-04
2023-04-02 22:27:10,577 ADAM: Layer 2 -> dw_min:9.9991e-01  dw_max:1.0001e+00 lr:1.0000e-04
2023-04-02 22:27:10,577 ADAM: Layer 3 -> dw_min:9.9996e-01  dw_max:1.0000e+00 lr:1.0000e-04
2023-04-02 22:27:10,689 
2023-04-02 22:27:10,689 Testing:
2023-04-02 22:27:10,883 		24 of 10000 with 95.83% 	 Time used:  0.19 sec
2023-04-02 22:27:11,076 		48 of 10000 with 97.92% 	 Time used:  0.19 sec
2023-04-02 22:27:11,270 		72 of 10000 with 98.61% 	 Time used:  0.19 sec
2023-04-02 22:27:11,463 		96 of 10000 with 97.92% 	 Time used:  0.19 sec
2023-04-02 22:27:11,657 		120 of 10000 with 98.33% 	 Time used:  0.19 sec
2023-04-02 22:27:11,851 		144 of 10000 with 97.92% 	 Time used:  0.19 sec
2023-04-02 22:27:12,045 		168 of 10000 with 98.21% 	 Time used:  0.19 sec
2023-04-02 22:27:12,238 		192 of 10000 with 98.44% 	 Time used:  0.19 sec
2023-04-02 22:27:12,431 		216 of 10000 with 98.15% 	 Time used:  0.19 sec
2023-04-02 22:27:12,625 		240 of 10000 with 98.33% 	 Time used:  0.19 sec
2023-04-02 22:27:12,819 		264 of 10000 with 98.48% 	 Time used:  0.19 sec
2023-04-02 22:27:13,012 		288 of 10000 with 98.61% 	 Time used:  0.19 sec
2023-04-02 22:27:13,206 		312 of 10000 with 98.40% 	 Time used:  0.19 sec
2023-04-02 22:27:13,399 		336 of 10000 with 98.21% 	 Time used:  0.19 sec
2023-04-02 22:27:13,593 		360 of 10000 with 98.33% 	 Time used:  0.19 sec
2023-04-02 22:27:13,786 		384 of 10000 with 98.44% 	 Time used:  0.19 sec
2023-04-02 22:27:13,980 		408 of 10000 with 98.53% 	 Time used:  0.19 sec
2023-04-02 22:27:14,173 		432 of 10000 with 98.61% 	 Time used:  0.19 sec
2023-04-02 22:27:14,367 		456 of 10000 with 98.25% 	 Time used:  0.19 sec
2023-04-02 22:27:14,561 		480 of 10000 with 98.33% 	 Time used:  0.19 sec
2023-04-02 22:27:14,754 		504 of 10000 with 98.41% 	 Time used:  0.19 sec
2023-04-02 22:27:14,948 		528 of 10000 with 98.30% 	 Time used:  0.19 sec
2023-04-02 22:27:15,141 		552 of 10000 with 98.37% 	 Time used:  0.19 sec
2023-04-02 22:27:15,335 		576 of 10000 with 98.44% 	 Time used:  0.19 sec
2023-04-02 22:27:15,528 		600 of 10000 with 98.50% 	 Time used:  0.19 sec
2023-04-02 22:27:15,722 		624 of 10000 with 98.56% 	 Time used:  0.19 sec
2023-04-02 22:27:15,915 		648 of 10000 with 98.61% 	 Time used:  0.19 sec
2023-04-02 22:27:16,109 		672 of 10000 with 98.66% 	 Time used:  0.19 sec
2023-04-02 22:27:16,302 		696 of 10000 with 98.71% 	 Time used:  0.19 sec
2023-04-02 22:27:16,496 		720 of 10000 with 98.75% 	 Time used:  0.19 sec
2023-04-02 22:27:16,689 		744 of 10000 with 98.79% 	 Time used:  0.19 sec
2023-04-02 22:27:16,883 		768 of 10000 with 98.83% 	 Time used:  0.19 sec
2023-04-02 22:27:17,077 		792 of 10000 with 98.86% 	 Time used:  0.19 sec
2023-04-02 22:27:17,270 		816 of 10000 with 98.90% 	 Time used:  0.19 sec
2023-04-02 22:27:17,464 		840 of 10000 with 98.93% 	 Time used:  0.19 sec
2023-04-02 22:27:17,657 		864 of 10000 with 98.84% 	 Time used:  0.19 sec
2023-04-02 22:27:17,851 		888 of 10000 with 98.87% 	 Time used:  0.19 sec
2023-04-02 22:27:18,044 		912 of 10000 with 98.79% 	 Time used:  0.19 sec
2023-04-02 22:27:18,238 		936 of 10000 with 98.82% 	 Time used:  0.19 sec
2023-04-02 22:27:18,431 		960 of 10000 with 98.85% 	 Time used:  0.19 sec
2023-04-02 22:27:18,625 		984 of 10000 with 98.88% 	 Time used:  0.19 sec
2023-04-02 22:27:18,818 		1008 of 10000 with 98.91% 	 Time used:  0.19 sec
2023-04-02 22:27:19,012 		1032 of 10000 with 98.93% 	 Time used:  0.19 sec
2023-04-02 22:27:19,205 		1056 of 10000 with 98.96% 	 Time used:  0.19 sec
2023-04-02 22:27:19,399 		1080 of 10000 with 98.89% 	 Time used:  0.19 sec
2023-04-02 22:27:19,592 		1104 of 10000 with 98.91% 	 Time used:  0.19 sec
2023-04-02 22:27:19,786 		1128 of 10000 with 98.94% 	 Time used:  0.19 sec
2023-04-02 22:27:19,979 		1152 of 10000 with 98.96% 	 Time used:  0.19 sec
2023-04-02 22:27:20,173 		1176 of 10000 with 98.98% 	 Time used:  0.19 sec
2023-04-02 22:27:20,366 		1200 of 10000 with 98.92% 	 Time used:  0.19 sec
2023-04-02 22:27:20,560 		1224 of 10000 with 98.94% 	 Time used:  0.19 sec
2023-04-02 22:27:20,753 		1248 of 10000 with 98.96% 	 Time used:  0.19 sec
2023-04-02 22:27:20,947 		1272 of 10000 with 98.98% 	 Time used:  0.19 sec
2023-04-02 22:27:21,140 		1296 of 10000 with 99.00% 	 Time used:  0.19 sec
2023-04-02 22:27:21,334 		1320 of 10000 with 99.02% 	 Time used:  0.19 sec
2023-04-02 22:27:21,528 		1344 of 10000 with 99.03% 	 Time used:  0.19 sec
2023-04-02 22:27:21,721 		1368 of 10000 with 98.98% 	 Time used:  0.19 sec
2023-04-02 22:27:21,915 		1392 of 10000 with 98.99% 	 Time used:  0.19 sec
2023-04-02 22:27:22,109 		1416 of 10000 with 99.01% 	 Time used:  0.19 sec
2023-04-02 22:27:22,302 		1440 of 10000 with 99.03% 	 Time used:  0.19 sec
2023-04-02 22:27:22,496 		1464 of 10000 with 99.04% 	 Time used:  0.19 sec
2023-04-02 22:27:22,689 		1488 of 10000 with 98.99% 	 Time used:  0.19 sec
2023-04-02 22:27:22,883 		1512 of 10000 with 99.01% 	 Time used:  0.19 sec
2023-04-02 22:27:23,076 		1536 of 10000 with 99.02% 	 Time used:  0.19 sec
2023-04-02 22:27:23,270 		1560 of 10000 with 99.04% 	 Time used:  0.19 sec
2023-04-02 22:27:23,464 		1584 of 10000 with 99.05% 	 Time used:  0.19 sec
2023-04-02 22:27:23,657 		1608 of 10000 with 99.00% 	 Time used:  0.19 sec
2023-04-02 22:27:23,851 		1632 of 10000 with 99.02% 	 Time used:  0.19 sec
2023-04-02 22:27:24,044 		1656 of 10000 with 99.03% 	 Time used:  0.19 sec
2023-04-02 22:27:24,238 		1680 of 10000 with 99.05% 	 Time used:  0.19 sec
2023-04-02 22:27:24,431 		1704 of 10000 with 99.06% 	 Time used:  0.19 sec
2023-04-02 22:27:24,625 		1728 of 10000 with 99.02% 	 Time used:  0.19 sec
2023-04-02 22:27:24,818 		1752 of 10000 with 99.03% 	 Time used:  0.19 sec
2023-04-02 22:27:25,012 		1776 of 10000 with 99.04% 	 Time used:  0.19 sec
2023-04-02 22:27:25,205 		1800 of 10000 with 99.06% 	 Time used:  0.19 sec
2023-04-02 22:27:25,399 		1824 of 10000 with 99.01% 	 Time used:  0.19 sec
2023-04-02 22:27:25,592 		1848 of 10000 with 98.97% 	 Time used:  0.19 sec
2023-04-02 22:27:25,786 		1872 of 10000 with 98.99% 	 Time used:  0.19 sec
2023-04-02 22:27:25,979 		1896 of 10000 with 99.00% 	 Time used:  0.19 sec
2023-04-02 22:27:26,173 		1920 of 10000 with 99.01% 	 Time used:  0.19 sec
2023-04-02 22:27:26,367 		1944 of 10000 with 99.02% 	 Time used:  0.19 sec
2023-04-02 22:27:26,560 		1968 of 10000 with 98.98% 	 Time used:  0.19 sec
2023-04-02 22:27:26,754 		1992 of 10000 with 99.00% 	 Time used:  0.19 sec
2023-04-02 22:27:26,947 		2016 of 10000 with 99.01% 	 Time used:  0.19 sec
2023-04-02 22:27:27,141 		2040 of 10000 with 98.97% 	 Time used:  0.19 sec
2023-04-02 22:27:27,334 		2064 of 10000 with 98.98% 	 Time used:  0.19 sec
2023-04-02 22:27:27,528 		2088 of 10000 with 98.95% 	 Time used:  0.19 sec
2023-04-02 22:27:27,721 		2112 of 10000 with 98.91% 	 Time used:  0.19 sec
2023-04-02 22:27:27,915 		2136 of 10000 with 98.92% 	 Time used:  0.19 sec
2023-04-02 22:27:28,109 		2160 of 10000 with 98.94% 	 Time used:  0.19 sec
2023-04-02 22:27:28,302 		2184 of 10000 with 98.95% 	 Time used:  0.19 sec
2023-04-02 22:27:28,495 		2208 of 10000 with 98.96% 	 Time used:  0.19 sec
2023-04-02 22:27:28,689 		2232 of 10000 with 98.97% 	 Time used:  0.19 sec
2023-04-02 22:27:28,883 		2256 of 10000 with 98.98% 	 Time used:  0.19 sec
2023-04-02 22:27:29,076 		2280 of 10000 with 98.99% 	 Time used:  0.19 sec
2023-04-02 22:27:29,270 		2304 of 10000 with 99.00% 	 Time used:  0.19 sec
2023-04-02 22:27:29,463 		2328 of 10000 with 99.01% 	 Time used:  0.19 sec
2023-04-02 22:27:29,657 		2352 of 10000 with 99.02% 	 Time used:  0.19 sec
2023-04-02 22:27:29,850 		2376 of 10000 with 98.99% 	 Time used:  0.19 sec
2023-04-02 22:27:30,045 		2400 of 10000 with 99.00% 	 Time used:  0.19 sec
2023-04-02 22:27:30,238 		2424 of 10000 with 99.01% 	 Time used:  0.19 sec
2023-04-02 22:27:30,432 		2448 of 10000 with 99.02% 	 Time used:  0.19 sec
2023-04-02 22:27:30,625 		2472 of 10000 with 99.03% 	 Time used:  0.19 sec
2023-04-02 22:27:30,819 		2496 of 10000 with 99.04% 	 Time used:  0.19 sec
2023-04-02 22:27:31,012 		2520 of 10000 with 99.05% 	 Time used:  0.19 sec
2023-04-02 22:27:31,206 		2544 of 10000 with 99.06% 	 Time used:  0.19 sec
2023-04-02 22:27:31,399 		2568 of 10000 with 99.07% 	 Time used:  0.19 sec
2023-04-02 22:27:31,593 		2592 of 10000 with 99.07% 	 Time used:  0.19 sec
2023-04-02 22:27:31,786 		2616 of 10000 with 99.04% 	 Time used:  0.19 sec
2023-04-02 22:27:31,980 		2640 of 10000 with 99.05% 	 Time used:  0.19 sec
2023-04-02 22:27:32,173 		2664 of 10000 with 99.06% 	 Time used:  0.19 sec
2023-04-02 22:27:32,367 		2688 of 10000 with 99.07% 	 Time used:  0.19 sec
2023-04-02 22:27:32,560 		2712 of 10000 with 99.08% 	 Time used:  0.19 sec
2023-04-02 22:27:32,754 		2736 of 10000 with 99.09% 	 Time used:  0.19 sec
2023-04-02 22:27:32,947 		2760 of 10000 with 99.09% 	 Time used:  0.19 sec
2023-04-02 22:27:33,141 		2784 of 10000 with 99.10% 	 Time used:  0.19 sec
2023-04-02 22:27:33,334 		2808 of 10000 with 99.11% 	 Time used:  0.19 sec
2023-04-02 22:27:33,528 		2832 of 10000 with 99.12% 	 Time used:  0.19 sec
2023-04-02 22:27:33,722 		2856 of 10000 with 99.12% 	 Time used:  0.19 sec
2023-04-02 22:27:33,915 		2880 of 10000 with 99.13% 	 Time used:  0.19 sec
2023-04-02 22:27:34,109 		2904 of 10000 with 99.14% 	 Time used:  0.19 sec
2023-04-02 22:27:34,302 		2928 of 10000 with 99.15% 	 Time used:  0.19 sec
2023-04-02 22:27:34,496 		2952 of 10000 with 99.15% 	 Time used:  0.19 sec
2023-04-02 22:27:34,689 		2976 of 10000 with 99.16% 	 Time used:  0.19 sec
2023-04-02 22:27:34,883 		3000 of 10000 with 99.17% 	 Time used:  0.19 sec
2023-04-02 22:27:35,076 		3024 of 10000 with 99.17% 	 Time used:  0.19 sec
2023-04-02 22:27:35,270 		3048 of 10000 with 99.18% 	 Time used:  0.19 sec
2023-04-02 22:27:35,463 		3072 of 10000 with 99.19% 	 Time used:  0.19 sec
2023-04-02 22:27:35,657 		3096 of 10000 with 99.19% 	 Time used:  0.19 sec
2023-04-02 22:27:35,850 		3120 of 10000 with 99.20% 	 Time used:  0.19 sec
2023-04-02 22:27:36,044 		3144 of 10000 with 99.20% 	 Time used:  0.19 sec
2023-04-02 22:27:36,237 		3168 of 10000 with 99.21% 	 Time used:  0.19 sec
2023-04-02 22:27:36,431 		3192 of 10000 with 99.19% 	 Time used:  0.19 sec
2023-04-02 22:27:36,624 		3216 of 10000 with 99.19% 	 Time used:  0.19 sec
2023-04-02 22:27:36,818 		3240 of 10000 with 99.20% 	 Time used:  0.19 sec
2023-04-02 22:27:37,011 		3264 of 10000 with 99.20% 	 Time used:  0.19 sec
2023-04-02 22:27:37,205 		3288 of 10000 with 99.18% 	 Time used:  0.19 sec
2023-04-02 22:27:37,398 		3312 of 10000 with 99.18% 	 Time used:  0.19 sec
2023-04-02 22:27:37,592 		3336 of 10000 with 99.19% 	 Time used:  0.19 sec
2023-04-02 22:27:37,786 		3360 of 10000 with 99.20% 	 Time used:  0.19 sec
2023-04-02 22:27:37,979 		3384 of 10000 with 99.20% 	 Time used:  0.19 sec
2023-04-02 22:27:38,173 		3408 of 10000 with 99.21% 	 Time used:  0.19 sec
2023-04-02 22:27:38,366 		3432 of 10000 with 99.21% 	 Time used:  0.19 sec
2023-04-02 22:27:38,560 		3456 of 10000 with 99.19% 	 Time used:  0.19 sec
2023-04-02 22:27:38,753 		3480 of 10000 with 99.17% 	 Time used:  0.19 sec
2023-04-02 22:27:38,947 		3504 of 10000 with 99.17% 	 Time used:  0.19 sec
2023-04-02 22:27:39,140 		3528 of 10000 with 99.18% 	 Time used:  0.19 sec
2023-04-02 22:27:39,334 		3552 of 10000 with 99.18% 	 Time used:  0.19 sec
2023-04-02 22:27:39,527 		3576 of 10000 with 99.16% 	 Time used:  0.19 sec
2023-04-02 22:27:39,721 		3600 of 10000 with 99.17% 	 Time used:  0.19 sec
2023-04-02 22:27:39,914 		3624 of 10000 with 99.17% 	 Time used:  0.19 sec
2023-04-02 22:27:40,108 		3648 of 10000 with 99.18% 	 Time used:  0.19 sec
2023-04-02 22:27:40,301 		3672 of 10000 with 99.18% 	 Time used:  0.19 sec
2023-04-02 22:27:40,495 		3696 of 10000 with 99.16% 	 Time used:  0.19 sec
2023-04-02 22:27:40,688 		3720 of 10000 with 99.14% 	 Time used:  0.19 sec
2023-04-02 22:27:40,882 		3744 of 10000 with 99.15% 	 Time used:  0.19 sec
2023-04-02 22:27:41,075 		3768 of 10000 with 99.15% 	 Time used:  0.19 sec
2023-04-02 22:27:41,269 		3792 of 10000 with 99.16% 	 Time used:  0.19 sec
2023-04-02 22:27:41,462 		3816 of 10000 with 99.14% 	 Time used:  0.19 sec
2023-04-02 22:27:41,656 		3840 of 10000 with 99.14% 	 Time used:  0.19 sec
2023-04-02 22:27:41,850 		3864 of 10000 with 99.15% 	 Time used:  0.19 sec
2023-04-02 22:27:42,043 		3888 of 10000 with 99.15% 	 Time used:  0.19 sec
2023-04-02 22:27:42,237 		3912 of 10000 with 99.16% 	 Time used:  0.19 sec
2023-04-02 22:27:42,430 		3936 of 10000 with 99.16% 	 Time used:  0.19 sec
2023-04-02 22:27:42,624 		3960 of 10000 with 99.17% 	 Time used:  0.19 sec
2023-04-02 22:27:42,817 		3984 of 10000 with 99.17% 	 Time used:  0.19 sec
2023-04-02 22:27:43,011 		4008 of 10000 with 99.15% 	 Time used:  0.19 sec
2023-04-02 22:27:43,204 		4032 of 10000 with 99.16% 	 Time used:  0.19 sec
2023-04-02 22:27:43,398 		4056 of 10000 with 99.14% 	 Time used:  0.19 sec
2023-04-02 22:27:43,592 		4080 of 10000 with 99.14% 	 Time used:  0.19 sec
2023-04-02 22:27:43,785 		4104 of 10000 with 99.15% 	 Time used:  0.19 sec
2023-04-02 22:27:43,979 		4128 of 10000 with 99.15% 	 Time used:  0.19 sec
2023-04-02 22:27:44,172 		4152 of 10000 with 99.16% 	 Time used:  0.19 sec
2023-04-02 22:27:44,366 		4176 of 10000 with 99.14% 	 Time used:  0.19 sec
2023-04-02 22:27:44,559 		4200 of 10000 with 99.12% 	 Time used:  0.19 sec
2023-04-02 22:27:44,753 		4224 of 10000 with 99.12% 	 Time used:  0.19 sec
2023-04-02 22:27:44,946 		4248 of 10000 with 99.13% 	 Time used:  0.19 sec
2023-04-02 22:27:45,140 		4272 of 10000 with 99.13% 	 Time used:  0.19 sec
2023-04-02 22:27:45,333 		4296 of 10000 with 99.14% 	 Time used:  0.19 sec
2023-04-02 22:27:45,527 		4320 of 10000 with 99.14% 	 Time used:  0.19 sec
2023-04-02 22:27:45,721 		4344 of 10000 with 99.15% 	 Time used:  0.19 sec
2023-04-02 22:27:45,914 		4368 of 10000 with 99.13% 	 Time used:  0.19 sec
2023-04-02 22:27:46,108 		4392 of 10000 with 99.11% 	 Time used:  0.19 sec
2023-04-02 22:27:46,301 		4416 of 10000 with 99.12% 	 Time used:  0.19 sec
2023-04-02 22:27:46,495 		4440 of 10000 with 99.12% 	 Time used:  0.19 sec
2023-04-02 22:27:46,688 		4464 of 10000 with 99.13% 	 Time used:  0.19 sec
2023-04-02 22:27:46,882 		4488 of 10000 with 99.13% 	 Time used:  0.19 sec
2023-04-02 22:27:47,075 		4512 of 10000 with 99.09% 	 Time used:  0.19 sec
2023-04-02 22:27:47,269 		4536 of 10000 with 99.10% 	 Time used:  0.19 sec
2023-04-02 22:27:47,462 		4560 of 10000 with 99.10% 	 Time used:  0.19 sec
2023-04-02 22:27:47,657 		4584 of 10000 with 99.11% 	 Time used:  0.19 sec
2023-04-02 22:27:47,850 		4608 of 10000 with 99.11% 	 Time used:  0.19 sec
2023-04-02 22:27:48,044 		4632 of 10000 with 99.11% 	 Time used:  0.19 sec
2023-04-02 22:27:48,238 		4656 of 10000 with 99.12% 	 Time used:  0.19 sec
2023-04-02 22:27:48,431 		4680 of 10000 with 99.12% 	 Time used:  0.19 sec
2023-04-02 22:27:48,625 		4704 of 10000 with 99.13% 	 Time used:  0.19 sec
2023-04-02 22:27:48,818 		4728 of 10000 with 99.09% 	 Time used:  0.19 sec
2023-04-02 22:27:49,012 		4752 of 10000 with 99.10% 	 Time used:  0.19 sec
2023-04-02 22:27:49,205 		4776 of 10000 with 99.08% 	 Time used:  0.19 sec
2023-04-02 22:27:49,399 		4800 of 10000 with 99.08% 	 Time used:  0.19 sec
2023-04-02 22:27:49,592 		4824 of 10000 with 99.09% 	 Time used:  0.19 sec
2023-04-02 22:27:49,787 		4848 of 10000 with 99.09% 	 Time used:  0.19 sec
2023-04-02 22:27:49,980 		4872 of 10000 with 99.10% 	 Time used:  0.19 sec
2023-04-02 22:27:50,174 		4896 of 10000 with 99.10% 	 Time used:  0.19 sec
2023-04-02 22:27:50,367 		4920 of 10000 with 99.11% 	 Time used:  0.19 sec
2023-04-02 22:27:50,561 		4944 of 10000 with 99.11% 	 Time used:  0.19 sec
2023-04-02 22:27:50,754 		4968 of 10000 with 99.11% 	 Time used:  0.19 sec
2023-04-02 22:27:50,948 		4992 of 10000 with 99.12% 	 Time used:  0.19 sec
2023-04-02 22:27:51,141 		5016 of 10000 with 99.12% 	 Time used:  0.19 sec
2023-04-02 22:27:51,336 		5040 of 10000 with 99.13% 	 Time used:  0.19 sec
2023-04-02 22:27:51,529 		5064 of 10000 with 99.13% 	 Time used:  0.19 sec
2023-04-02 22:27:51,723 		5088 of 10000 with 99.14% 	 Time used:  0.19 sec
2023-04-02 22:27:51,916 		5112 of 10000 with 99.14% 	 Time used:  0.19 sec
2023-04-02 22:27:52,110 		5136 of 10000 with 99.14% 	 Time used:  0.19 sec
2023-04-02 22:27:52,303 		5160 of 10000 with 99.15% 	 Time used:  0.19 sec
2023-04-02 22:27:52,497 		5184 of 10000 with 99.15% 	 Time used:  0.19 sec
2023-04-02 22:27:52,691 		5208 of 10000 with 99.16% 	 Time used:  0.19 sec
2023-04-02 22:27:52,884 		5232 of 10000 with 99.16% 	 Time used:  0.19 sec
2023-04-02 22:27:53,078 		5256 of 10000 with 99.16% 	 Time used:  0.19 sec
2023-04-02 22:27:53,272 		5280 of 10000 with 99.17% 	 Time used:  0.19 sec
2023-04-02 22:27:53,465 		5304 of 10000 with 99.17% 	 Time used:  0.19 sec
2023-04-02 22:27:53,659 		5328 of 10000 with 99.17% 	 Time used:  0.19 sec
2023-04-02 22:27:53,852 		5352 of 10000 with 99.16% 	 Time used:  0.19 sec
2023-04-02 22:27:54,046 		5376 of 10000 with 99.16% 	 Time used:  0.19 sec
2023-04-02 22:27:54,239 		5400 of 10000 with 99.15% 	 Time used:  0.19 sec
2023-04-02 22:27:54,433 		5424 of 10000 with 99.13% 	 Time used:  0.19 sec
2023-04-02 22:27:54,626 		5448 of 10000 with 99.14% 	 Time used:  0.19 sec
2023-04-02 22:27:54,820 		5472 of 10000 with 99.14% 	 Time used:  0.19 sec
2023-04-02 22:27:55,013 		5496 of 10000 with 99.14% 	 Time used:  0.19 sec
2023-04-02 22:27:55,207 		5520 of 10000 with 99.13% 	 Time used:  0.19 sec
2023-04-02 22:27:55,400 		5544 of 10000 with 99.13% 	 Time used:  0.19 sec
2023-04-02 22:27:55,594 		5568 of 10000 with 99.14% 	 Time used:  0.19 sec
2023-04-02 22:27:55,787 		5592 of 10000 with 99.14% 	 Time used:  0.19 sec
2023-04-02 22:27:55,981 		5616 of 10000 with 99.13% 	 Time used:  0.19 sec
2023-04-02 22:27:56,174 		5640 of 10000 with 99.11% 	 Time used:  0.19 sec
2023-04-02 22:27:56,368 		5664 of 10000 with 99.12% 	 Time used:  0.19 sec
2023-04-02 22:27:56,561 		5688 of 10000 with 99.10% 	 Time used:  0.19 sec
2023-04-02 22:27:56,755 		5712 of 10000 with 99.11% 	 Time used:  0.19 sec
2023-04-02 22:27:56,949 		5736 of 10000 with 99.09% 	 Time used:  0.19 sec
2023-04-02 22:27:57,142 		5760 of 10000 with 99.10% 	 Time used:  0.19 sec
2023-04-02 22:27:57,336 		5784 of 10000 with 99.08% 	 Time used:  0.19 sec
2023-04-02 22:27:57,530 		5808 of 10000 with 99.09% 	 Time used:  0.19 sec
2023-04-02 22:27:57,723 		5832 of 10000 with 99.07% 	 Time used:  0.19 sec
2023-04-02 22:27:57,917 		5856 of 10000 with 99.08% 	 Time used:  0.19 sec
2023-04-02 22:27:58,110 		5880 of 10000 with 99.08% 	 Time used:  0.19 sec
2023-04-02 22:27:58,304 		5904 of 10000 with 99.07% 	 Time used:  0.19 sec
2023-04-02 22:27:58,497 		5928 of 10000 with 99.07% 	 Time used:  0.19 sec
2023-04-02 22:27:58,691 		5952 of 10000 with 99.08% 	 Time used:  0.19 sec
2023-04-02 22:27:58,884 		5976 of 10000 with 99.08% 	 Time used:  0.19 sec
2023-04-02 22:27:59,078 		6000 of 10000 with 99.07% 	 Time used:  0.19 sec
2023-04-02 22:27:59,271 		6024 of 10000 with 99.07% 	 Time used:  0.19 sec
2023-04-02 22:27:59,465 		6048 of 10000 with 99.06% 	 Time used:  0.19 sec
2023-04-02 22:27:59,658 		6072 of 10000 with 99.04% 	 Time used:  0.19 sec
2023-04-02 22:27:59,852 		6096 of 10000 with 99.05% 	 Time used:  0.19 sec
2023-04-02 22:28:00,045 		6120 of 10000 with 99.04% 	 Time used:  0.19 sec
2023-04-02 22:28:00,239 		6144 of 10000 with 99.04% 	 Time used:  0.19 sec
2023-04-02 22:28:00,432 		6168 of 10000 with 99.03% 	 Time used:  0.19 sec
2023-04-02 22:28:00,626 		6192 of 10000 with 99.01% 	 Time used:  0.19 sec
2023-04-02 22:28:00,819 		6216 of 10000 with 99.02% 	 Time used:  0.19 sec
2023-04-02 22:28:01,014 		6240 of 10000 with 99.02% 	 Time used:  0.19 sec
2023-04-02 22:28:01,207 		6264 of 10000 with 99.03% 	 Time used:  0.19 sec
2023-04-02 22:28:01,401 		6288 of 10000 with 99.03% 	 Time used:  0.19 sec
2023-04-02 22:28:01,595 		6312 of 10000 with 99.03% 	 Time used:  0.19 sec
2023-04-02 22:28:01,789 		6336 of 10000 with 99.04% 	 Time used:  0.19 sec
2023-04-02 22:28:01,982 		6360 of 10000 with 99.04% 	 Time used:  0.19 sec
2023-04-02 22:28:02,176 		6384 of 10000 with 99.04% 	 Time used:  0.19 sec
2023-04-02 22:28:02,369 		6408 of 10000 with 99.05% 	 Time used:  0.19 sec
2023-04-02 22:28:02,563 		6432 of 10000 with 99.05% 	 Time used:  0.19 sec
2023-04-02 22:28:02,757 		6456 of 10000 with 99.06% 	 Time used:  0.19 sec
2023-04-02 22:28:02,950 		6480 of 10000 with 99.06% 	 Time used:  0.19 sec
2023-04-02 22:28:03,144 		6504 of 10000 with 99.05% 	 Time used:  0.19 sec
2023-04-02 22:28:03,337 		6528 of 10000 with 99.05% 	 Time used:  0.19 sec
2023-04-02 22:28:03,531 		6552 of 10000 with 99.04% 	 Time used:  0.19 sec
2023-04-02 22:28:03,724 		6576 of 10000 with 99.04% 	 Time used:  0.19 sec
2023-04-02 22:28:03,918 		6600 of 10000 with 99.05% 	 Time used:  0.19 sec
2023-04-02 22:28:04,111 		6624 of 10000 with 99.05% 	 Time used:  0.19 sec
2023-04-02 22:28:04,305 		6648 of 10000 with 99.05% 	 Time used:  0.19 sec
2023-04-02 22:28:04,498 		6672 of 10000 with 99.06% 	 Time used:  0.19 sec
2023-04-02 22:28:04,692 		6696 of 10000 with 99.06% 	 Time used:  0.19 sec
2023-04-02 22:28:04,886 		6720 of 10000 with 99.05% 	 Time used:  0.19 sec
2023-04-02 22:28:05,079 		6744 of 10000 with 99.04% 	 Time used:  0.19 sec
2023-04-02 22:28:05,273 		6768 of 10000 with 99.02% 	 Time used:  0.19 sec
2023-04-02 22:28:05,466 		6792 of 10000 with 99.01% 	 Time used:  0.19 sec
2023-04-02 22:28:05,660 		6816 of 10000 with 99.00% 	 Time used:  0.19 sec
2023-04-02 22:28:05,853 		6840 of 10000 with 99.01% 	 Time used:  0.19 sec
2023-04-02 22:28:06,047 		6864 of 10000 with 99.01% 	 Time used:  0.19 sec
2023-04-02 22:28:06,240 		6888 of 10000 with 99.01% 	 Time used:  0.19 sec
2023-04-02 22:28:06,434 		6912 of 10000 with 99.00% 	 Time used:  0.19 sec
2023-04-02 22:28:06,627 		6936 of 10000 with 99.01% 	 Time used:  0.19 sec
2023-04-02 22:28:06,821 		6960 of 10000 with 99.01% 	 Time used:  0.19 sec
2023-04-02 22:28:07,014 		6984 of 10000 with 99.00% 	 Time used:  0.19 sec
2023-04-02 22:28:07,208 		7008 of 10000 with 99.00% 	 Time used:  0.19 sec
2023-04-02 22:28:07,402 		7032 of 10000 with 99.00% 	 Time used:  0.19 sec
2023-04-02 22:28:07,595 		7056 of 10000 with 99.01% 	 Time used:  0.19 sec
2023-04-02 22:28:07,789 		7080 of 10000 with 99.01% 	 Time used:  0.19 sec
2023-04-02 22:28:07,982 		7104 of 10000 with 99.01% 	 Time used:  0.19 sec
2023-04-02 22:28:08,176 		7128 of 10000 with 99.02% 	 Time used:  0.19 sec
2023-04-02 22:28:08,370 		7152 of 10000 with 99.02% 	 Time used:  0.19 sec
2023-04-02 22:28:08,563 		7176 of 10000 with 99.02% 	 Time used:  0.19 sec
2023-04-02 22:28:08,757 		7200 of 10000 with 99.03% 	 Time used:  0.19 sec
2023-04-02 22:28:08,950 		7224 of 10000 with 99.02% 	 Time used:  0.19 sec
2023-04-02 22:28:09,144 		7248 of 10000 with 99.02% 	 Time used:  0.19 sec
2023-04-02 22:28:09,337 		7272 of 10000 with 99.02% 	 Time used:  0.19 sec
2023-04-02 22:28:09,531 		7296 of 10000 with 99.03% 	 Time used:  0.19 sec
2023-04-02 22:28:09,724 		7320 of 10000 with 99.02% 	 Time used:  0.19 sec
2023-04-02 22:28:09,918 		7344 of 10000 with 99.01% 	 Time used:  0.19 sec
2023-04-02 22:28:10,111 		7368 of 10000 with 99.01% 	 Time used:  0.19 sec
2023-04-02 22:28:10,305 		7392 of 10000 with 99.00% 	 Time used:  0.19 sec
2023-04-02 22:28:10,498 		7416 of 10000 with 99.00% 	 Time used:  0.19 sec
2023-04-02 22:28:10,692 		7440 of 10000 with 99.01% 	 Time used:  0.19 sec
2023-04-02 22:28:10,885 		7464 of 10000 with 99.01% 	 Time used:  0.19 sec
2023-04-02 22:28:11,079 		7488 of 10000 with 99.01% 	 Time used:  0.19 sec
2023-04-02 22:28:11,272 		7512 of 10000 with 99.01% 	 Time used:  0.19 sec
2023-04-02 22:28:11,466 		7536 of 10000 with 99.02% 	 Time used:  0.19 sec
2023-04-02 22:28:11,660 		7560 of 10000 with 99.01% 	 Time used:  0.19 sec
2023-04-02 22:28:11,853 		7584 of 10000 with 99.01% 	 Time used:  0.19 sec
2023-04-02 22:28:12,047 		7608 of 10000 with 99.01% 	 Time used:  0.19 sec
2023-04-02 22:28:12,241 		7632 of 10000 with 99.02% 	 Time used:  0.19 sec
2023-04-02 22:28:12,435 		7656 of 10000 with 99.02% 	 Time used:  0.19 sec
2023-04-02 22:28:12,628 		7680 of 10000 with 99.02% 	 Time used:  0.19 sec
2023-04-02 22:28:12,822 		7704 of 10000 with 99.03% 	 Time used:  0.19 sec
2023-04-02 22:28:13,016 		7728 of 10000 with 99.03% 	 Time used:  0.19 sec
2023-04-02 22:28:13,209 		7752 of 10000 with 99.03% 	 Time used:  0.19 sec
2023-04-02 22:28:13,403 		7776 of 10000 with 99.04% 	 Time used:  0.19 sec
2023-04-02 22:28:13,596 		7800 of 10000 with 99.04% 	 Time used:  0.19 sec
2023-04-02 22:28:13,790 		7824 of 10000 with 99.04% 	 Time used:  0.19 sec
2023-04-02 22:28:13,983 		7848 of 10000 with 99.04% 	 Time used:  0.19 sec
2023-04-02 22:28:14,177 		7872 of 10000 with 99.05% 	 Time used:  0.19 sec
2023-04-02 22:28:14,370 		7896 of 10000 with 99.04% 	 Time used:  0.19 sec
2023-04-02 22:28:14,564 		7920 of 10000 with 99.04% 	 Time used:  0.19 sec
2023-04-02 22:28:14,757 		7944 of 10000 with 99.04% 	 Time used:  0.19 sec
2023-04-02 22:28:14,951 		7968 of 10000 with 99.05% 	 Time used:  0.19 sec
2023-04-02 22:28:15,144 		7992 of 10000 with 99.05% 	 Time used:  0.19 sec
2023-04-02 22:28:15,338 		8016 of 10000 with 99.03% 	 Time used:  0.19 sec
2023-04-02 22:28:15,532 		8040 of 10000 with 99.03% 	 Time used:  0.19 sec
2023-04-02 22:28:15,725 		8064 of 10000 with 99.03% 	 Time used:  0.19 sec
2023-04-02 22:28:15,919 		8088 of 10000 with 99.02% 	 Time used:  0.19 sec
2023-04-02 22:28:16,112 		8112 of 10000 with 99.03% 	 Time used:  0.19 sec
2023-04-02 22:28:16,306 		8136 of 10000 with 99.03% 	 Time used:  0.19 sec
2023-04-02 22:28:16,499 		8160 of 10000 with 99.03% 	 Time used:  0.19 sec
2023-04-02 22:28:16,693 		8184 of 10000 with 99.03% 	 Time used:  0.19 sec
2023-04-02 22:28:16,886 		8208 of 10000 with 99.04% 	 Time used:  0.19 sec
2023-04-02 22:28:17,080 		8232 of 10000 with 99.04% 	 Time used:  0.19 sec
2023-04-02 22:28:17,274 		8256 of 10000 with 99.04% 	 Time used:  0.19 sec
2023-04-02 22:28:17,467 		8280 of 10000 with 99.05% 	 Time used:  0.19 sec
2023-04-02 22:28:17,661 		8304 of 10000 with 99.05% 	 Time used:  0.19 sec
2023-04-02 22:28:17,855 		8328 of 10000 with 99.04% 	 Time used:  0.19 sec
2023-04-02 22:28:18,048 		8352 of 10000 with 99.04% 	 Time used:  0.19 sec
2023-04-02 22:28:18,242 		8376 of 10000 with 99.04% 	 Time used:  0.19 sec
2023-04-02 22:28:18,435 		8400 of 10000 with 99.05% 	 Time used:  0.19 sec
2023-04-02 22:28:18,629 		8424 of 10000 with 99.05% 	 Time used:  0.19 sec
2023-04-02 22:28:18,823 		8448 of 10000 with 99.05% 	 Time used:  0.19 sec
2023-04-02 22:28:19,016 		8472 of 10000 with 99.06% 	 Time used:  0.19 sec
2023-04-02 22:28:19,210 		8496 of 10000 with 99.05% 	 Time used:  0.19 sec
2023-04-02 22:28:19,403 		8520 of 10000 with 99.05% 	 Time used:  0.19 sec
2023-04-02 22:28:19,597 		8544 of 10000 with 99.05% 	 Time used:  0.19 sec
2023-04-02 22:28:19,790 		8568 of 10000 with 99.05% 	 Time used:  0.19 sec
2023-04-02 22:28:19,984 		8592 of 10000 with 99.06% 	 Time used:  0.19 sec
2023-04-02 22:28:20,177 		8616 of 10000 with 99.06% 	 Time used:  0.19 sec
2023-04-02 22:28:20,371 		8640 of 10000 with 99.05% 	 Time used:  0.19 sec
2023-04-02 22:28:20,565 		8664 of 10000 with 99.04% 	 Time used:  0.19 sec
2023-04-02 22:28:20,758 		8688 of 10000 with 99.04% 	 Time used:  0.19 sec
2023-04-02 22:28:20,952 		8712 of 10000 with 99.05% 	 Time used:  0.19 sec
2023-04-02 22:28:21,145 		8736 of 10000 with 99.05% 	 Time used:  0.19 sec
2023-04-02 22:28:21,339 		8760 of 10000 with 99.05% 	 Time used:  0.19 sec
2023-04-02 22:28:21,532 		8784 of 10000 with 99.06% 	 Time used:  0.19 sec
2023-04-02 22:28:21,726 		8808 of 10000 with 99.05% 	 Time used:  0.19 sec
2023-04-02 22:28:21,920 		8832 of 10000 with 99.04% 	 Time used:  0.19 sec
2023-04-02 22:28:22,114 		8856 of 10000 with 99.04% 	 Time used:  0.19 sec
2023-04-02 22:28:22,307 		8880 of 10000 with 99.03% 	 Time used:  0.19 sec
2023-04-02 22:28:22,501 		8904 of 10000 with 99.03% 	 Time used:  0.19 sec
2023-04-02 22:28:22,695 		8928 of 10000 with 99.04% 	 Time used:  0.19 sec
2023-04-02 22:28:22,888 		8952 of 10000 with 99.04% 	 Time used:  0.19 sec
2023-04-02 22:28:23,082 		8976 of 10000 with 99.04% 	 Time used:  0.19 sec
2023-04-02 22:28:23,275 		9000 of 10000 with 99.04% 	 Time used:  0.19 sec
2023-04-02 22:28:23,469 		9024 of 10000 with 99.05% 	 Time used:  0.19 sec
2023-04-02 22:28:23,663 		9048 of 10000 with 99.05% 	 Time used:  0.19 sec
2023-04-02 22:28:23,856 		9072 of 10000 with 99.05% 	 Time used:  0.19 sec
2023-04-02 22:28:24,050 		9096 of 10000 with 99.05% 	 Time used:  0.19 sec
2023-04-02 22:28:24,243 		9120 of 10000 with 99.04% 	 Time used:  0.19 sec
2023-04-02 22:28:24,437 		9144 of 10000 with 99.03% 	 Time used:  0.19 sec
2023-04-02 22:28:24,630 		9168 of 10000 with 99.03% 	 Time used:  0.19 sec
2023-04-02 22:28:24,824 		9192 of 10000 with 99.03% 	 Time used:  0.19 sec
2023-04-02 22:28:25,017 		9216 of 10000 with 99.03% 	 Time used:  0.19 sec
2023-04-02 22:28:25,211 		9240 of 10000 with 99.04% 	 Time used:  0.19 sec
2023-04-02 22:28:25,404 		9264 of 10000 with 99.04% 	 Time used:  0.19 sec
2023-04-02 22:28:25,598 		9288 of 10000 with 99.04% 	 Time used:  0.19 sec
2023-04-02 22:28:25,791 		9312 of 10000 with 99.04% 	 Time used:  0.19 sec
2023-04-02 22:28:25,985 		9336 of 10000 with 99.05% 	 Time used:  0.19 sec
2023-04-02 22:28:26,178 		9360 of 10000 with 99.05% 	 Time used:  0.19 sec
2023-04-02 22:28:26,372 		9384 of 10000 with 99.05% 	 Time used:  0.19 sec
2023-04-02 22:28:26,565 		9408 of 10000 with 99.05% 	 Time used:  0.19 sec
2023-04-02 22:28:26,759 		9432 of 10000 with 99.06% 	 Time used:  0.19 sec
2023-04-02 22:28:26,953 		9456 of 10000 with 99.06% 	 Time used:  0.19 sec
2023-04-02 22:28:27,146 		9480 of 10000 with 99.06% 	 Time used:  0.19 sec
2023-04-02 22:28:27,340 		9504 of 10000 with 99.06% 	 Time used:  0.19 sec
2023-04-02 22:28:27,533 		9528 of 10000 with 99.07% 	 Time used:  0.19 sec
2023-04-02 22:28:27,727 		9552 of 10000 with 99.06% 	 Time used:  0.19 sec
2023-04-02 22:28:27,921 		9576 of 10000 with 99.06% 	 Time used:  0.19 sec
2023-04-02 22:28:28,114 		9600 of 10000 with 99.06% 	 Time used:  0.19 sec
2023-04-02 22:28:28,308 		9624 of 10000 with 99.06% 	 Time used:  0.19 sec
2023-04-02 22:28:28,501 		9648 of 10000 with 99.06% 	 Time used:  0.19 sec
2023-04-02 22:28:28,695 		9672 of 10000 with 99.06% 	 Time used:  0.19 sec
2023-04-02 22:28:28,888 		9696 of 10000 with 99.06% 	 Time used:  0.19 sec
2023-04-02 22:28:29,082 		9720 of 10000 with 99.05% 	 Time used:  0.19 sec
2023-04-02 22:28:29,275 		9744 of 10000 with 99.06% 	 Time used:  0.19 sec
2023-04-02 22:28:29,469 		9768 of 10000 with 99.05% 	 Time used:  0.19 sec
2023-04-02 22:28:29,662 		9792 of 10000 with 99.05% 	 Time used:  0.19 sec
2023-04-02 22:28:29,856 		9816 of 10000 with 99.05% 	 Time used:  0.19 sec
2023-04-02 22:28:30,050 		9840 of 10000 with 99.05% 	 Time used:  0.19 sec
2023-04-02 22:28:30,244 		9864 of 10000 with 99.06% 	 Time used:  0.19 sec
2023-04-02 22:28:30,437 		9888 of 10000 with 99.05% 	 Time used:  0.19 sec
2023-04-02 22:28:30,631 		9912 of 10000 with 99.05% 	 Time used:  0.19 sec
2023-04-02 22:28:30,824 		9936 of 10000 with 99.05% 	 Time used:  0.19 sec
2023-04-02 22:28:31,018 		9960 of 10000 with 99.06% 	 Time used:  0.19 sec
2023-04-02 22:28:31,211 		9984 of 10000 with 99.06% 	 Time used:  0.19 sec
2023-04-02 22:28:31,344 		10000 of 10000 with 99.05% 	 Time used:  0.13 sec
2023-04-02 22:28:31,345 
2023-04-02 22:28:31,346 			Learning rate: weights:   1.000e-04    
2023-04-02 22:28:31,346 			Last test performance: 99.05%
2023-04-02 22:28:31,346 ----------------
2023-04-02 22:28:35,346   71  =>  0    		Training 486 pattern with 100.00% 	Forward time: 	 3.88 sec
2023-04-02 22:28:35,346 			Loss:    7.844e-04    			Backward time: 	 0.11 sec 
2023-04-02 22:28:35,346 ADAM: Layer 0 -> dw_min:9.9999e-01  dw_max:1.0000e+00 lr:1.0000e-04
2023-04-02 22:28:35,347 ADAM: Layer 1 -> dw_min:9.9995e-01  dw_max:1.0000e+00 lr:1.0000e-04
2023-04-02 22:28:35,347 ADAM: Layer 2 -> dw_min:9.9992e-01  dw_max:1.0001e+00 lr:1.0000e-04
2023-04-02 22:28:35,347 ADAM: Layer 3 -> dw_min:9.9997e-01  dw_max:1.0000e+00 lr:1.0000e-04
2023-04-02 22:28:35,376 			Learning rate: weights:   1.000e-04    
2023-04-02 22:28:35,376 			Last test performance: 99.05%
2023-04-02 22:28:35,376 ----------------
2023-04-02 22:28:39,379   71  =>  1    		Training 486 pattern with 100.00% 	Forward time: 	 3.88 sec
2023-04-02 22:28:39,379 			Loss:    1.396e-03    			Backward time: 	 0.11 sec 
2023-04-02 22:28:39,379 ADAM: Layer 0 -> dw_min:9.9998e-01  dw_max:1.0000e+00 lr:1.0000e-04
2023-04-02 22:28:39,379 ADAM: Layer 1 -> dw_min:9.9995e-01  dw_max:1.0001e+00 lr:1.0000e-04
2023-04-02 22:28:39,379 ADAM: Layer 2 -> dw_min:9.9988e-01  dw_max:1.0001e+00 lr:1.0000e-04
2023-04-02 22:28:39,379 ADAM: Layer 3 -> dw_min:9.9991e-01  dw_max:1.0000e+00 lr:1.0000e-04
2023-04-02 22:28:39,445 			Learning rate: weights:   1.000e-04    
2023-04-02 22:28:39,445 			Last test performance: 99.05%
2023-04-02 22:28:39,445 ----------------
2023-04-02 22:28:43,446   71  =>  2    		Training 486 pattern with 100.00% 	Forward time: 	 3.88 sec
2023-04-02 22:28:43,446 			Loss:    3.838e-04    			Backward time: 	 0.11 sec 
2023-04-02 22:28:43,446 ADAM: Layer 0 -> dw_min:9.9999e-01  dw_max:1.0000e+00 lr:1.0000e-04
2023-04-02 22:28:43,446 ADAM: Layer 1 -> dw_min:9.9995e-01  dw_max:1.0001e+00 lr:1.0000e-04
2023-04-02 22:28:43,446 ADAM: Layer 2 -> dw_min:9.9989e-01  dw_max:1.0001e+00 lr:1.0000e-04
2023-04-02 22:28:43,447 ADAM: Layer 3 -> dw_min:9.9992e-01  dw_max:1.0000e+00 lr:1.0000e-04
2023-04-02 22:28:43,531 			Learning rate: weights:   1.000e-04    
2023-04-02 22:28:43,532 			Last test performance: 99.05%
2023-04-02 22:28:43,532 ----------------
2023-04-02 22:28:47,532   71  =>  3    		Training 486 pattern with 99.79% 	Forward time: 	 3.88 sec
2023-04-02 22:28:47,532 			Loss:    4.135e-03    			Backward time: 	 0.11 sec 
2023-04-02 22:28:47,532 ADAM: Layer 0 -> dw_min:9.9998e-01  dw_max:1.0000e+00 lr:1.0000e-04
2023-04-02 22:28:47,533 ADAM: Layer 1 -> dw_min:9.9993e-01  dw_max:1.0001e+00 lr:1.0000e-04
2023-04-02 22:28:47,533 ADAM: Layer 2 -> dw_min:9.9990e-01  dw_max:1.0001e+00 lr:1.0000e-04
2023-04-02 22:28:47,533 ADAM: Layer 3 -> dw_min:9.9993e-01  dw_max:1.0001e+00 lr:1.0000e-04
2023-04-02 22:28:47,604 			Learning rate: weights:   1.000e-04    
2023-04-02 22:28:47,604 			Last test performance: 99.05%
2023-04-02 22:28:47,604 ----------------
2023-04-02 22:28:51,607   71  =>  4    		Training 486 pattern with 100.00% 	Forward time: 	 3.88 sec
2023-04-02 22:28:51,607 			Loss:    1.580e-03    			Backward time: 	 0.11 sec 
2023-04-02 22:28:51,607 ADAM: Layer 0 -> dw_min:9.9997e-01  dw_max:1.0000e+00 lr:1.0000e-04
2023-04-02 22:28:51,607 ADAM: Layer 1 -> dw_min:9.9994e-01  dw_max:1.0001e+00 lr:1.0000e-04
2023-04-02 22:28:51,607 ADAM: Layer 2 -> dw_min:9.9988e-01  dw_max:1.0001e+00 lr:1.0000e-04
2023-04-02 22:28:51,608 ADAM: Layer 3 -> dw_min:9.9993e-01  dw_max:1.0000e+00 lr:1.0000e-04
2023-04-02 22:28:51,655 			Learning rate: weights:   1.000e-04    
2023-04-02 22:28:51,655 			Last test performance: 99.05%
2023-04-02 22:28:51,655 ----------------
2023-04-02 22:28:55,659   71  =>  5    		Training 486 pattern with 100.00% 	Forward time: 	 3.88 sec
2023-04-02 22:28:55,659 			Loss:    1.298e-04    			Backward time: 	 0.11 sec 
2023-04-02 22:28:55,659 ADAM: Layer 0 -> dw_min:9.9998e-01  dw_max:1.0000e+00 lr:1.0000e-04
2023-04-02 22:28:55,660 ADAM: Layer 1 -> dw_min:9.9994e-01  dw_max:1.0001e+00 lr:1.0000e-04
2023-04-02 22:28:55,660 ADAM: Layer 2 -> dw_min:9.9989e-01  dw_max:1.0001e+00 lr:1.0000e-04
2023-04-02 22:28:55,660 ADAM: Layer 3 -> dw_min:9.9994e-01  dw_max:1.0000e+00 lr:1.0000e-04
2023-04-02 22:28:55,686 			Learning rate: weights:   1.000e-04    
2023-04-02 22:28:55,686 			Last test performance: 99.05%
2023-04-02 22:28:55,686 ----------------
2023-04-02 22:28:59,686   71  =>  6    		Training 486 pattern with 100.00% 	Forward time: 	 3.88 sec
2023-04-02 22:28:59,686 			Loss:    1.068e-03    			Backward time: 	 0.11 sec 
2023-04-02 22:28:59,686 ADAM: Layer 0 -> dw_min:9.9998e-01  dw_max:1.0000e+00 lr:1.0000e-04
2023-04-02 22:28:59,687 ADAM: Layer 1 -> dw_min:9.9995e-01  dw_max:1.0001e+00 lr:1.0000e-04
2023-04-02 22:28:59,687 ADAM: Layer 2 -> dw_min:9.9990e-01  dw_max:1.0001e+00 lr:1.0000e-04
2023-04-02 22:28:59,687 ADAM: Layer 3 -> dw_min:9.9995e-01  dw_max:1.0000e+00 lr:1.0000e-04
2023-04-02 22:28:59,704 			Learning rate: weights:   1.000e-04    
2023-04-02 22:28:59,704 			Last test performance: 99.05%
2023-04-02 22:28:59,704 ----------------
2023-04-02 22:29:03,706   71  =>  7    		Training 486 pattern with 100.00% 	Forward time: 	 3.88 sec
2023-04-02 22:29:03,706 			Loss:    3.890e-04    			Backward time: 	 0.11 sec 
2023-04-02 22:29:03,706 ADAM: Layer 0 -> dw_min:9.9998e-01  dw_max:1.0000e+00 lr:1.0000e-04
2023-04-02 22:29:03,706 ADAM: Layer 1 -> dw_min:9.9995e-01  dw_max:1.0001e+00 lr:1.0000e-04
2023-04-02 22:29:03,706 ADAM: Layer 2 -> dw_min:9.9991e-01  dw_max:1.0001e+00 lr:1.0000e-04
2023-04-02 22:29:03,706 ADAM: Layer 3 -> dw_min:9.9995e-01  dw_max:1.0000e+00 lr:1.0000e-04
2023-04-02 22:29:03,735 			Learning rate: weights:   1.000e-04    
2023-04-02 22:29:03,735 			Last test performance: 99.05%
2023-04-02 22:29:03,735 ----------------
2023-04-02 22:29:07,735   71  =>  8    		Training 486 pattern with 100.00% 	Forward time: 	 3.88 sec
2023-04-02 22:29:07,735 			Loss:    1.525e-03    			Backward time: 	 0.11 sec 
2023-04-02 22:29:07,735 ADAM: Layer 0 -> dw_min:9.9998e-01  dw_max:1.0000e+00 lr:1.0000e-04
2023-04-02 22:29:07,735 ADAM: Layer 1 -> dw_min:9.9995e-01  dw_max:1.0001e+00 lr:1.0000e-04
2023-04-02 22:29:07,735 ADAM: Layer 2 -> dw_min:9.9991e-01  dw_max:1.0001e+00 lr:1.0000e-04
2023-04-02 22:29:07,736 ADAM: Layer 3 -> dw_min:9.9996e-01  dw_max:1.0000e+00 lr:1.0000e-04
2023-04-02 22:29:07,754 			Learning rate: weights:   1.000e-04    
2023-04-02 22:29:07,754 			Last test performance: 99.05%
2023-04-02 22:29:07,754 ----------------
2023-04-02 22:29:11,753   71  =>  9    		Training 486 pattern with 100.00% 	Forward time: 	 3.88 sec
2023-04-02 22:29:11,753 			Loss:    6.210e-04    			Backward time: 	 0.11 sec 
2023-04-02 22:29:11,753 ADAM: Layer 0 -> dw_min:9.9998e-01  dw_max:1.0000e+00 lr:1.0000e-04
2023-04-02 22:29:11,753 ADAM: Layer 1 -> dw_min:9.9995e-01  dw_max:1.0000e+00 lr:1.0000e-04
2023-04-02 22:29:11,754 ADAM: Layer 2 -> dw_min:9.9992e-01  dw_max:1.0001e+00 lr:1.0000e-04
2023-04-02 22:29:11,754 ADAM: Layer 3 -> dw_min:9.9996e-01  dw_max:1.0000e+00 lr:1.0000e-04
2023-04-02 22:29:11,819 			Learning rate: weights:   1.000e-04    
2023-04-02 22:29:11,819 			Last test performance: 99.05%
2023-04-02 22:29:11,819 ----------------
2023-04-02 22:29:15,817   71  =>  10   		Training 486 pattern with 100.00% 	Forward time: 	 3.88 sec
2023-04-02 22:29:15,817 			Loss:    4.131e-04    			Backward time: 	 0.11 sec 
2023-04-02 22:29:15,817 ADAM: Layer 0 -> dw_min:9.9998e-01  dw_max:1.0000e+00 lr:1.0000e-04
2023-04-02 22:29:15,817 ADAM: Layer 1 -> dw_min:9.9996e-01  dw_max:1.0000e+00 lr:1.0000e-04
2023-04-02 22:29:15,818 ADAM: Layer 2 -> dw_min:9.9993e-01  dw_max:1.0001e+00 lr:1.0000e-04
2023-04-02 22:29:15,818 ADAM: Layer 3 -> dw_min:9.9996e-01  dw_max:1.0000e+00 lr:1.0000e-04
2023-04-02 22:29:15,846 			Learning rate: weights:   1.000e-04    
2023-04-02 22:29:15,846 			Last test performance: 99.05%
2023-04-02 22:29:15,846 ----------------
2023-04-02 22:29:19,843   71  =>  11   		Training 486 pattern with 100.00% 	Forward time: 	 3.88 sec
2023-04-02 22:29:19,843 			Loss:    1.138e-03    			Backward time: 	 0.11 sec 
2023-04-02 22:29:19,844 ADAM: Layer 0 -> dw_min:9.9998e-01  dw_max:1.0000e+00 lr:1.0000e-04
2023-04-02 22:29:19,844 ADAM: Layer 1 -> dw_min:9.9995e-01  dw_max:1.0001e+00 lr:1.0000e-04
2023-04-02 22:29:19,844 ADAM: Layer 2 -> dw_min:9.9990e-01  dw_max:1.0001e+00 lr:1.0000e-04
2023-04-02 22:29:19,844 ADAM: Layer 3 -> dw_min:9.9997e-01  dw_max:1.0001e+00 lr:1.0000e-04
2023-04-02 22:29:19,863 			Learning rate: weights:   1.000e-04    
2023-04-02 22:29:19,863 			Last test performance: 99.05%
2023-04-02 22:29:19,863 ----------------
2023-04-02 22:29:23,863   71  =>  12   		Training 486 pattern with 100.00% 	Forward time: 	 3.88 sec
2023-04-02 22:29:23,863 			Loss:    2.090e-04    			Backward time: 	 0.11 sec 
2023-04-02 22:29:23,863 ADAM: Layer 0 -> dw_min:9.9999e-01  dw_max:1.0000e+00 lr:1.0000e-04
2023-04-02 22:29:23,863 ADAM: Layer 1 -> dw_min:9.9996e-01  dw_max:1.0001e+00 lr:1.0000e-04
2023-04-02 22:29:23,864 ADAM: Layer 2 -> dw_min:9.9991e-01  dw_max:1.0001e+00 lr:1.0000e-04
2023-04-02 22:29:23,864 ADAM: Layer 3 -> dw_min:9.9997e-01  dw_max:1.0001e+00 lr:1.0000e-04
2023-04-02 22:29:23,914 			Learning rate: weights:   1.000e-04    
2023-04-02 22:29:23,914 			Last test performance: 99.05%
2023-04-02 22:29:23,914 ----------------
2023-04-02 22:29:27,913   71  =>  13   		Training 486 pattern with 100.00% 	Forward time: 	 3.88 sec
2023-04-02 22:29:27,913 			Loss:    4.003e-04    			Backward time: 	 0.11 sec 
2023-04-02 22:29:27,913 ADAM: Layer 0 -> dw_min:9.9999e-01  dw_max:1.0000e+00 lr:1.0000e-04
2023-04-02 22:29:27,913 ADAM: Layer 1 -> dw_min:9.9996e-01  dw_max:1.0001e+00 lr:1.0000e-04
2023-04-02 22:29:27,914 ADAM: Layer 2 -> dw_min:9.9992e-01  dw_max:1.0001e+00 lr:1.0000e-04
2023-04-02 22:29:27,914 ADAM: Layer 3 -> dw_min:9.9997e-01  dw_max:1.0001e+00 lr:1.0000e-04
2023-04-02 22:29:27,940 			Learning rate: weights:   1.000e-04    
2023-04-02 22:29:27,940 			Last test performance: 99.05%
2023-04-02 22:29:27,940 ----------------
2023-04-02 22:29:31,949   71  =>  14   		Training 486 pattern with 100.00% 	Forward time: 	 3.89 sec
2023-04-02 22:29:31,949 			Loss:    1.072e-03    			Backward time: 	 0.12 sec 
2023-04-02 22:29:31,950 ADAM: Layer 0 -> dw_min:9.9999e-01  dw_max:1.0000e+00 lr:1.0000e-04
2023-04-02 22:29:31,950 ADAM: Layer 1 -> dw_min:9.9996e-01  dw_max:1.0000e+00 lr:1.0000e-04
2023-04-02 22:29:31,950 ADAM: Layer 2 -> dw_min:9.9989e-01  dw_max:1.0001e+00 lr:1.0000e-04
2023-04-02 22:29:31,950 ADAM: Layer 3 -> dw_min:9.9997e-01  dw_max:1.0001e+00 lr:1.0000e-04
2023-04-02 22:29:31,967 			Learning rate: weights:   1.000e-04    
2023-04-02 22:29:31,967 			Last test performance: 99.05%
2023-04-02 22:29:31,967 ----------------
2023-04-02 22:29:36,185   71  =>  15   		Training 486 pattern with 100.00% 	Forward time: 	 4.09 sec
2023-04-02 22:29:36,185 			Loss:    3.642e-04    			Backward time: 	 0.12 sec 
2023-04-02 22:29:36,185 ADAM: Layer 0 -> dw_min:9.9999e-01  dw_max:1.0000e+00 lr:1.0000e-04
2023-04-02 22:29:36,185 ADAM: Layer 1 -> dw_min:9.9996e-01  dw_max:1.0000e+00 lr:1.0000e-04
2023-04-02 22:29:36,185 ADAM: Layer 2 -> dw_min:9.9990e-01  dw_max:1.0001e+00 lr:1.0000e-04
2023-04-02 22:29:36,185 ADAM: Layer 3 -> dw_min:9.9997e-01  dw_max:1.0001e+00 lr:1.0000e-04
2023-04-02 22:29:36,216 			Learning rate: weights:   1.000e-04    
2023-04-02 22:29:36,216 			Last test performance: 99.05%
2023-04-02 22:29:36,216 ----------------
2023-04-02 22:29:40,216   71  =>  16   		Training 486 pattern with 100.00% 	Forward time: 	 3.88 sec
2023-04-02 22:29:40,216 			Loss:    9.424e-04    			Backward time: 	 0.12 sec 
2023-04-02 22:29:40,216 ADAM: Layer 0 -> dw_min:9.9999e-01  dw_max:1.0000e+00 lr:1.0000e-04
2023-04-02 22:29:40,216 ADAM: Layer 1 -> dw_min:9.9996e-01  dw_max:1.0000e+00 lr:1.0000e-04
2023-04-02 22:29:40,216 ADAM: Layer 2 -> dw_min:9.9991e-01  dw_max:1.0001e+00 lr:1.0000e-04
2023-04-02 22:29:40,216 ADAM: Layer 3 -> dw_min:9.9996e-01  dw_max:1.0000e+00 lr:1.0000e-04
2023-04-02 22:29:40,241 			Learning rate: weights:   1.000e-04    
2023-04-02 22:29:40,241 			Last test performance: 99.05%
2023-04-02 22:29:40,241 ----------------
2023-04-02 22:29:44,241   71  =>  17   		Training 486 pattern with 100.00% 	Forward time: 	 3.88 sec
2023-04-02 22:29:44,241 			Loss:    7.942e-04    			Backward time: 	 0.11 sec 
2023-04-02 22:29:44,241 ADAM: Layer 0 -> dw_min:9.9998e-01  dw_max:1.0000e+00 lr:1.0000e-04
2023-04-02 22:29:44,242 ADAM: Layer 1 -> dw_min:9.9996e-01  dw_max:1.0000e+00 lr:1.0000e-04
2023-04-02 22:29:44,242 ADAM: Layer 2 -> dw_min:9.9991e-01  dw_max:1.0001e+00 lr:1.0000e-04
2023-04-02 22:29:44,242 ADAM: Layer 3 -> dw_min:9.9996e-01  dw_max:1.0001e+00 lr:1.0000e-04
2023-04-02 22:29:44,259 			Learning rate: weights:   1.000e-04    
2023-04-02 22:29:44,260 			Last test performance: 99.05%
2023-04-02 22:29:44,260 ----------------
2023-04-02 22:29:48,260   71  =>  18   		Training 486 pattern with 100.00% 	Forward time: 	 3.88 sec
2023-04-02 22:29:48,260 			Loss:    1.597e-03    			Backward time: 	 0.11 sec 
2023-04-02 22:29:48,260 ADAM: Layer 0 -> dw_min:9.9999e-01  dw_max:1.0000e+00 lr:1.0000e-04
2023-04-02 22:29:48,261 ADAM: Layer 1 -> dw_min:9.9995e-01  dw_max:1.0001e+00 lr:1.0000e-04
2023-04-02 22:29:48,261 ADAM: Layer 2 -> dw_min:9.9988e-01  dw_max:1.0001e+00 lr:1.0000e-04
2023-04-02 22:29:48,261 ADAM: Layer 3 -> dw_min:9.9994e-01  dw_max:1.0001e+00 lr:1.0000e-04
2023-04-02 22:29:48,279 			Learning rate: weights:   1.000e-04    
2023-04-02 22:29:48,279 			Last test performance: 99.05%
2023-04-02 22:29:48,279 ----------------
2023-04-02 22:29:52,277   71  =>  19   		Training 486 pattern with 100.00% 	Forward time: 	 3.88 sec
2023-04-02 22:29:52,278 			Loss:    3.645e-04    			Backward time: 	 0.11 sec 
2023-04-02 22:29:52,278 ADAM: Layer 0 -> dw_min:9.9998e-01  dw_max:1.0000e+00 lr:1.0000e-04
2023-04-02 22:29:52,278 ADAM: Layer 1 -> dw_min:9.9996e-01  dw_max:1.0001e+00 lr:1.0000e-04
2023-04-02 22:29:52,278 ADAM: Layer 2 -> dw_min:9.9989e-01  dw_max:1.0001e+00 lr:1.0000e-04
2023-04-02 22:29:52,278 ADAM: Layer 3 -> dw_min:9.9995e-01  dw_max:1.0001e+00 lr:1.0000e-04
2023-04-02 22:29:52,336 			Learning rate: weights:   1.000e-04    
2023-04-02 22:29:52,336 			Last test performance: 99.05%
2023-04-02 22:29:52,336 ----------------
2023-04-02 22:29:56,335   71  =>  20   		Training 486 pattern with 100.00% 	Forward time: 	 3.88 sec
2023-04-02 22:29:56,335 			Loss:    5.011e-04    			Backward time: 	 0.11 sec 
2023-04-02 22:29:56,335 ADAM: Layer 0 -> dw_min:9.9998e-01  dw_max:1.0000e+00 lr:1.0000e-04
2023-04-02 22:29:56,335 ADAM: Layer 1 -> dw_min:9.9996e-01  dw_max:1.0000e+00 lr:1.0000e-04
2023-04-02 22:29:56,336 ADAM: Layer 2 -> dw_min:9.9990e-01  dw_max:1.0001e+00 lr:1.0000e-04
2023-04-02 22:29:56,336 ADAM: Layer 3 -> dw_min:9.9995e-01  dw_max:1.0001e+00 lr:1.0000e-04
2023-04-02 22:29:56,404 			Learning rate: weights:   1.000e-04    
2023-04-02 22:29:56,404 			Last test performance: 99.05%
2023-04-02 22:29:56,404 ----------------
2023-04-02 22:30:00,404   71  =>  21   		Training 486 pattern with 100.00% 	Forward time: 	 3.88 sec
2023-04-02 22:30:00,404 			Loss:    1.329e-03    			Backward time: 	 0.11 sec 
2023-04-02 22:30:00,405 ADAM: Layer 0 -> dw_min:9.9999e-01  dw_max:1.0000e+00 lr:1.0000e-04
2023-04-02 22:30:00,405 ADAM: Layer 1 -> dw_min:9.9994e-01  dw_max:1.0001e+00 lr:1.0000e-04
2023-04-02 22:30:00,405 ADAM: Layer 2 -> dw_min:9.9989e-01  dw_max:1.0001e+00 lr:1.0000e-04
2023-04-02 22:30:00,405 ADAM: Layer 3 -> dw_min:9.9996e-01  dw_max:1.0000e+00 lr:1.0000e-04
2023-04-02 22:30:00,473 			Learning rate: weights:   1.000e-04    
2023-04-02 22:30:00,473 			Last test performance: 99.05%
2023-04-02 22:30:00,473 ----------------
2023-04-02 22:30:04,478   71  =>  22   		Training 486 pattern with 100.00% 	Forward time: 	 3.89 sec
2023-04-02 22:30:04,478 			Loss:    1.471e-03    			Backward time: 	 0.11 sec 
2023-04-02 22:30:04,478 ADAM: Layer 0 -> dw_min:9.9998e-01  dw_max:1.0000e+00 lr:1.0000e-04
2023-04-02 22:30:04,478 ADAM: Layer 1 -> dw_min:9.9995e-01  dw_max:1.0001e+00 lr:1.0000e-04
2023-04-02 22:30:04,479 ADAM: Layer 2 -> dw_min:9.9988e-01  dw_max:1.0001e+00 lr:1.0000e-04
2023-04-02 22:30:04,479 ADAM: Layer 3 -> dw_min:9.9996e-01  dw_max:1.0001e+00 lr:1.0000e-04
2023-04-02 22:30:04,505 			Learning rate: weights:   1.000e-04    
2023-04-02 22:30:04,505 			Last test performance: 99.05%
2023-04-02 22:30:04,505 ----------------
2023-04-02 22:30:08,506   71  =>  23   		Training 486 pattern with 100.00% 	Forward time: 	 3.88 sec
2023-04-02 22:30:08,507 			Loss:    3.798e-04    			Backward time: 	 0.11 sec 
2023-04-02 22:30:08,507 ADAM: Layer 0 -> dw_min:9.9998e-01  dw_max:1.0000e+00 lr:1.0000e-04
2023-04-02 22:30:08,507 ADAM: Layer 1 -> dw_min:9.9995e-01  dw_max:1.0001e+00 lr:1.0000e-04
2023-04-02 22:30:08,507 ADAM: Layer 2 -> dw_min:9.9989e-01  dw_max:1.0001e+00 lr:1.0000e-04
2023-04-02 22:30:08,507 ADAM: Layer 3 -> dw_min:9.9996e-01  dw_max:1.0001e+00 lr:1.0000e-04
2023-04-02 22:30:08,579 			Learning rate: weights:   1.000e-04    
2023-04-02 22:30:08,579 			Last test performance: 99.05%
2023-04-02 22:30:08,579 ----------------
2023-04-02 22:30:12,580   71  =>  24   		Training 486 pattern with 100.00% 	Forward time: 	 3.88 sec
2023-04-02 22:30:12,580 			Loss:    2.041e-03    			Backward time: 	 0.11 sec 
2023-04-02 22:30:12,580 ADAM: Layer 0 -> dw_min:9.9998e-01  dw_max:1.0000e+00 lr:1.0000e-04
2023-04-02 22:30:12,580 ADAM: Layer 1 -> dw_min:9.9993e-01  dw_max:1.0001e+00 lr:1.0000e-04
2023-04-02 22:30:12,580 ADAM: Layer 2 -> dw_min:9.9990e-01  dw_max:1.0001e+00 lr:1.0000e-04
2023-04-02 22:30:12,581 ADAM: Layer 3 -> dw_min:9.9990e-01  dw_max:1.0001e+00 lr:1.0000e-04
2023-04-02 22:30:12,674 			Learning rate: weights:   1.000e-04    
2023-04-02 22:30:12,674 			Last test performance: 99.05%
2023-04-02 22:30:12,674 ----------------
2023-04-02 22:30:16,675   71  =>  25   		Training 486 pattern with 100.00% 	Forward time: 	 3.88 sec
2023-04-02 22:30:16,675 			Loss:    1.354e-03    			Backward time: 	 0.11 sec 
2023-04-02 22:30:16,675 ADAM: Layer 0 -> dw_min:9.9997e-01  dw_max:1.0000e+00 lr:1.0000e-04
2023-04-02 22:30:16,675 ADAM: Layer 1 -> dw_min:9.9994e-01  dw_max:1.0001e+00 lr:1.0000e-04
2023-04-02 22:30:16,675 ADAM: Layer 2 -> dw_min:9.9987e-01  dw_max:1.0001e+00 lr:1.0000e-04
2023-04-02 22:30:16,675 ADAM: Layer 3 -> dw_min:9.9991e-01  dw_max:1.0001e+00 lr:1.0000e-04
2023-04-02 22:30:16,757 			Learning rate: weights:   1.000e-04    
2023-04-02 22:30:16,757 			Last test performance: 99.05%
2023-04-02 22:30:16,757 ----------------
2023-04-02 22:30:20,760   71  =>  26   		Training 486 pattern with 100.00% 	Forward time: 	 3.88 sec
2023-04-02 22:30:20,760 			Loss:    2.392e-04    			Backward time: 	 0.11 sec 
2023-04-02 22:30:20,760 ADAM: Layer 0 -> dw_min:9.9997e-01  dw_max:1.0000e+00 lr:1.0000e-04
2023-04-02 22:30:20,760 ADAM: Layer 1 -> dw_min:9.9994e-01  dw_max:1.0001e+00 lr:1.0000e-04
2023-04-02 22:30:20,760 ADAM: Layer 2 -> dw_min:9.9988e-01  dw_max:1.0001e+00 lr:1.0000e-04
2023-04-02 22:30:20,761 ADAM: Layer 3 -> dw_min:9.9992e-01  dw_max:1.0001e+00 lr:1.0000e-04
2023-04-02 22:30:20,778 			Learning rate: weights:   1.000e-04    
2023-04-02 22:30:20,778 			Last test performance: 99.05%
2023-04-02 22:30:20,778 ----------------
2023-04-02 22:30:24,779   71  =>  27   		Training 486 pattern with 100.00% 	Forward time: 	 3.88 sec
2023-04-02 22:30:24,779 			Loss:    1.585e-03    			Backward time: 	 0.11 sec 
2023-04-02 22:30:24,780 ADAM: Layer 0 -> dw_min:9.9996e-01  dw_max:1.0000e+00 lr:1.0000e-04
2023-04-02 22:30:24,780 ADAM: Layer 1 -> dw_min:9.9993e-01  dw_max:1.0001e+00 lr:1.0000e-04
2023-04-02 22:30:24,780 ADAM: Layer 2 -> dw_min:9.9988e-01  dw_max:1.0001e+00 lr:1.0000e-04
2023-04-02 22:30:24,780 ADAM: Layer 3 -> dw_min:9.9993e-01  dw_max:1.0001e+00 lr:1.0000e-04
2023-04-02 22:30:24,841 			Learning rate: weights:   1.000e-04    
2023-04-02 22:30:24,841 			Last test performance: 99.05%
2023-04-02 22:30:24,841 ----------------
2023-04-02 22:30:28,842   71  =>  28   		Training 486 pattern with 100.00% 	Forward time: 	 3.88 sec
2023-04-02 22:30:28,842 			Loss:    9.160e-04    			Backward time: 	 0.11 sec 
2023-04-02 22:30:28,842 ADAM: Layer 0 -> dw_min:9.9997e-01  dw_max:1.0000e+00 lr:1.0000e-04
2023-04-02 22:30:28,842 ADAM: Layer 1 -> dw_min:9.9993e-01  dw_max:1.0001e+00 lr:1.0000e-04
2023-04-02 22:30:28,842 ADAM: Layer 2 -> dw_min:9.9989e-01  dw_max:1.0001e+00 lr:1.0000e-04
2023-04-02 22:30:28,842 ADAM: Layer 3 -> dw_min:9.9994e-01  dw_max:1.0001e+00 lr:1.0000e-04
2023-04-02 22:30:28,934 			Learning rate: weights:   1.000e-04    
2023-04-02 22:30:28,934 			Last test performance: 99.05%
2023-04-02 22:30:28,934 ----------------
2023-04-02 22:30:32,946   71  =>  29   		Training 486 pattern with 100.00% 	Forward time: 	 3.89 sec
2023-04-02 22:30:32,947 			Loss:    2.044e-03    			Backward time: 	 0.12 sec 
2023-04-02 22:30:32,947 ADAM: Layer 0 -> dw_min:9.9997e-01  dw_max:1.0000e+00 lr:1.0000e-04
2023-04-02 22:30:32,947 ADAM: Layer 1 -> dw_min:9.9994e-01  dw_max:1.0001e+00 lr:1.0000e-04
2023-04-02 22:30:32,947 ADAM: Layer 2 -> dw_min:9.9990e-01  dw_max:1.0001e+00 lr:1.0000e-04
2023-04-02 22:30:32,947 ADAM: Layer 3 -> dw_min:9.9994e-01  dw_max:1.0001e+00 lr:1.0000e-04
2023-04-02 22:30:32,991 			Learning rate: weights:   1.000e-04    
2023-04-02 22:30:32,991 			Last test performance: 99.05%
2023-04-02 22:30:32,991 ----------------
2023-04-02 22:30:38,374   71  =>  30   		Training 486 pattern with 100.00% 	Forward time: 	 5.19 sec
2023-04-02 22:30:38,374 			Loss:    1.516e-03    			Backward time: 	 0.16 sec 
2023-04-02 22:30:38,379 ADAM: Layer 0 -> dw_min:9.9997e-01  dw_max:1.0000e+00 lr:1.0000e-04
2023-04-02 22:30:38,383 ADAM: Layer 1 -> dw_min:9.9992e-01  dw_max:1.0001e+00 lr:1.0000e-04
2023-04-02 22:30:38,388 ADAM: Layer 2 -> dw_min:9.9986e-01  dw_max:1.0001e+00 lr:1.0000e-04
2023-04-02 22:30:38,392 ADAM: Layer 3 -> dw_min:9.9995e-01  dw_max:1.0000e+00 lr:1.0000e-04
2023-04-02 22:30:38,471 			Learning rate: weights:   1.000e-04    
2023-04-02 22:30:38,471 			Last test performance: 99.05%
2023-04-02 22:30:38,471 ----------------
2023-04-02 22:30:43,897   71  =>  31   		Training 486 pattern with 100.00% 	Forward time: 	 5.24 sec
2023-04-02 22:30:43,898 			Loss:    4.765e-04    			Backward time: 	 0.15 sec 
2023-04-02 22:30:43,898 ADAM: Layer 0 -> dw_min:9.9997e-01  dw_max:1.0000e+00 lr:1.0000e-04
2023-04-02 22:30:43,898 ADAM: Layer 1 -> dw_min:9.9992e-01  dw_max:1.0001e+00 lr:1.0000e-04
2023-04-02 22:30:43,898 ADAM: Layer 2 -> dw_min:9.9988e-01  dw_max:1.0001e+00 lr:1.0000e-04
2023-04-02 22:30:43,898 ADAM: Layer 3 -> dw_min:9.9995e-01  dw_max:1.0000e+00 lr:1.0000e-04
2023-04-02 22:30:43,956 			Learning rate: weights:   1.000e-04    
2023-04-02 22:30:43,956 			Last test performance: 99.05%
2023-04-02 22:30:43,956 ----------------
2023-04-02 22:30:47,959   71  =>  32   		Training 486 pattern with 100.00% 	Forward time: 	 3.88 sec
2023-04-02 22:30:47,959 			Loss:    1.004e-03    			Backward time: 	 0.12 sec 
2023-04-02 22:30:47,959 ADAM: Layer 0 -> dw_min:9.9998e-01  dw_max:1.0000e+00 lr:1.0000e-04
2023-04-02 22:30:47,959 ADAM: Layer 1 -> dw_min:9.9993e-01  dw_max:1.0001e+00 lr:1.0000e-04
2023-04-02 22:30:47,959 ADAM: Layer 2 -> dw_min:9.9985e-01  dw_max:1.0001e+00 lr:1.0000e-04
2023-04-02 22:30:47,960 ADAM: Layer 3 -> dw_min:9.9996e-01  dw_max:1.0001e+00 lr:1.0000e-04
2023-04-02 22:30:47,985 			Learning rate: weights:   1.000e-04    
2023-04-02 22:30:47,986 			Last test performance: 99.05%
2023-04-02 22:30:47,986 ----------------
2023-04-02 22:30:51,985   71  =>  33   		Training 486 pattern with 100.00% 	Forward time: 	 3.88 sec
2023-04-02 22:30:51,985 			Loss:    3.116e-04    			Backward time: 	 0.11 sec 
2023-04-02 22:30:51,985 ADAM: Layer 0 -> dw_min:9.9998e-01  dw_max:1.0000e+00 lr:1.0000e-04
2023-04-02 22:30:51,985 ADAM: Layer 1 -> dw_min:9.9993e-01  dw_max:1.0001e+00 lr:1.0000e-04
2023-04-02 22:30:51,985 ADAM: Layer 2 -> dw_min:9.9987e-01  dw_max:1.0001e+00 lr:1.0000e-04
2023-04-02 22:30:51,986 ADAM: Layer 3 -> dw_min:9.9996e-01  dw_max:1.0001e+00 lr:1.0000e-04
2023-04-02 22:30:52,052 			Learning rate: weights:   1.000e-04    
2023-04-02 22:30:52,052 			Last test performance: 99.05%
2023-04-02 22:30:52,052 ----------------
2023-04-02 22:30:56,051   71  =>  34   		Training 486 pattern with 100.00% 	Forward time: 	 3.88 sec
2023-04-02 22:30:56,051 			Loss:    2.880e-03    			Backward time: 	 0.11 sec 
2023-04-02 22:30:56,051 ADAM: Layer 0 -> dw_min:9.9997e-01  dw_max:1.0000e+00 lr:1.0000e-04
2023-04-02 22:30:56,052 ADAM: Layer 1 -> dw_min:9.9992e-01  dw_max:1.0001e+00 lr:1.0000e-04
2023-04-02 22:30:56,052 ADAM: Layer 2 -> dw_min:9.9986e-01  dw_max:1.0002e+00 lr:1.0000e-04
2023-04-02 22:30:56,052 ADAM: Layer 3 -> dw_min:9.9990e-01  dw_max:1.0001e+00 lr:1.0000e-04
2023-04-02 22:30:56,094 			Learning rate: weights:   1.000e-04    
2023-04-02 22:30:56,094 			Last test performance: 99.05%
2023-04-02 22:30:56,094 ----------------
2023-04-02 22:31:00,093   71  =>  35   		Training 486 pattern with 100.00% 	Forward time: 	 3.88 sec
2023-04-02 22:31:00,093 			Loss:    1.883e-04    			Backward time: 	 0.11 sec 
2023-04-02 22:31:00,094 ADAM: Layer 0 -> dw_min:9.9997e-01  dw_max:1.0000e+00 lr:1.0000e-04
2023-04-02 22:31:00,094 ADAM: Layer 1 -> dw_min:9.9993e-01  dw_max:1.0001e+00 lr:1.0000e-04
2023-04-02 22:31:00,094 ADAM: Layer 2 -> dw_min:9.9987e-01  dw_max:1.0001e+00 lr:1.0000e-04
2023-04-02 22:31:00,094 ADAM: Layer 3 -> dw_min:9.9991e-01  dw_max:1.0001e+00 lr:1.0000e-04
2023-04-02 22:31:00,137 			Learning rate: weights:   1.000e-04    
2023-04-02 22:31:00,137 			Last test performance: 99.05%
2023-04-02 22:31:00,137 ----------------
2023-04-02 22:31:04,136   71  =>  36   		Training 486 pattern with 100.00% 	Forward time: 	 3.88 sec
2023-04-02 22:31:04,137 			Loss:    8.952e-04    			Backward time: 	 0.11 sec 
2023-04-02 22:31:04,137 ADAM: Layer 0 -> dw_min:9.9998e-01  dw_max:1.0000e+00 lr:1.0000e-04
2023-04-02 22:31:04,137 ADAM: Layer 1 -> dw_min:9.9994e-01  dw_max:1.0001e+00 lr:1.0000e-04
2023-04-02 22:31:04,137 ADAM: Layer 2 -> dw_min:9.9989e-01  dw_max:1.0001e+00 lr:1.0000e-04
2023-04-02 22:31:04,137 ADAM: Layer 3 -> dw_min:9.9992e-01  dw_max:1.0001e+00 lr:1.0000e-04
2023-04-02 22:31:04,195 			Learning rate: weights:   1.000e-04    
2023-04-02 22:31:04,195 			Last test performance: 99.05%
2023-04-02 22:31:04,195 ----------------
2023-04-02 22:31:08,194   71  =>  37   		Training 486 pattern with 100.00% 	Forward time: 	 3.88 sec
2023-04-02 22:31:08,194 			Loss:    5.705e-04    			Backward time: 	 0.11 sec 
2023-04-02 22:31:08,195 ADAM: Layer 0 -> dw_min:9.9998e-01  dw_max:1.0000e+00 lr:1.0000e-04
2023-04-02 22:31:08,195 ADAM: Layer 1 -> dw_min:9.9994e-01  dw_max:1.0001e+00 lr:1.0000e-04
2023-04-02 22:31:08,195 ADAM: Layer 2 -> dw_min:9.9990e-01  dw_max:1.0001e+00 lr:1.0000e-04
2023-04-02 22:31:08,195 ADAM: Layer 3 -> dw_min:9.9993e-01  dw_max:1.0001e+00 lr:1.0000e-04
2023-04-02 22:31:08,253 			Learning rate: weights:   1.000e-04    
2023-04-02 22:31:08,253 			Last test performance: 99.05%
2023-04-02 22:31:08,253 ----------------
2023-04-02 22:31:12,252   71  =>  38   		Training 486 pattern with 100.00% 	Forward time: 	 3.88 sec
2023-04-02 22:31:12,252 			Loss:    4.858e-04    			Backward time: 	 0.11 sec 
2023-04-02 22:31:12,252 ADAM: Layer 0 -> dw_min:9.9998e-01  dw_max:1.0000e+00 lr:1.0000e-04
2023-04-02 22:31:12,252 ADAM: Layer 1 -> dw_min:9.9995e-01  dw_max:1.0001e+00 lr:1.0000e-04
2023-04-02 22:31:12,252 ADAM: Layer 2 -> dw_min:9.9991e-01  dw_max:1.0001e+00 lr:1.0000e-04
2023-04-02 22:31:12,252 ADAM: Layer 3 -> dw_min:9.9994e-01  dw_max:1.0000e+00 lr:1.0000e-04
2023-04-02 22:31:12,318 			Learning rate: weights:   1.000e-04    
2023-04-02 22:31:12,318 			Last test performance: 99.05%
2023-04-02 22:31:12,318 ----------------
2023-04-02 22:31:16,426   71  =>  39   		Training 486 pattern with 100.00% 	Forward time: 	 3.98 sec
2023-04-02 22:31:16,426 			Loss:    3.189e-04    			Backward time: 	 0.12 sec 
2023-04-02 22:31:16,427 ADAM: Layer 0 -> dw_min:9.9998e-01  dw_max:1.0000e+00 lr:1.0000e-04
2023-04-02 22:31:16,427 ADAM: Layer 1 -> dw_min:9.9995e-01  dw_max:1.0001e+00 lr:1.0000e-04
2023-04-02 22:31:16,427 ADAM: Layer 2 -> dw_min:9.9992e-01  dw_max:1.0001e+00 lr:1.0000e-04
2023-04-02 22:31:16,427 ADAM: Layer 3 -> dw_min:9.9994e-01  dw_max:1.0000e+00 lr:1.0000e-04
2023-04-02 22:31:16,501 			Learning rate: weights:   1.000e-04    
2023-04-02 22:31:16,501 			Last test performance: 99.05%
2023-04-02 22:31:16,501 ----------------
2023-04-02 22:31:21,487   71  =>  40   		Training 486 pattern with 100.00% 	Forward time: 	 4.83 sec
2023-04-02 22:31:21,487 			Loss:    3.076e-04    			Backward time: 	 0.14 sec 
2023-04-02 22:31:21,487 ADAM: Layer 0 -> dw_min:9.9999e-01  dw_max:1.0000e+00 lr:1.0000e-04
2023-04-02 22:31:21,487 ADAM: Layer 1 -> dw_min:9.9996e-01  dw_max:1.0001e+00 lr:1.0000e-04
2023-04-02 22:31:21,487 ADAM: Layer 2 -> dw_min:9.9993e-01  dw_max:1.0001e+00 lr:1.0000e-04
2023-04-02 22:31:21,487 ADAM: Layer 3 -> dw_min:9.9995e-01  dw_max:1.0000e+00 lr:1.0000e-04
2023-04-02 22:31:21,514 			Learning rate: weights:   1.000e-04    
2023-04-02 22:31:21,514 			Last test performance: 99.05%
2023-04-02 22:31:21,514 ----------------
2023-04-02 22:31:25,515   71  =>  41   		Training 486 pattern with 100.00% 	Forward time: 	 3.88 sec
2023-04-02 22:31:25,515 			Loss:    1.240e-03    			Backward time: 	 0.11 sec 
2023-04-02 22:31:25,515 ADAM: Layer 0 -> dw_min:9.9998e-01  dw_max:1.0000e+00 lr:1.0000e-04
2023-04-02 22:31:25,516 ADAM: Layer 1 -> dw_min:9.9993e-01  dw_max:1.0001e+00 lr:1.0000e-04
2023-04-02 22:31:25,516 ADAM: Layer 2 -> dw_min:9.9988e-01  dw_max:1.0001e+00 lr:1.0000e-04
2023-04-02 22:31:25,516 ADAM: Layer 3 -> dw_min:9.9995e-01  dw_max:1.0000e+00 lr:1.0000e-04
2023-04-02 22:31:25,540 			Learning rate: weights:   1.000e-04    
2023-04-02 22:31:25,541 			Last test performance: 99.05%
2023-04-02 22:31:25,541 ----------------
2023-04-02 22:31:29,542   71  =>  42   		Training 486 pattern with 100.00% 	Forward time: 	 3.88 sec
2023-04-02 22:31:29,542 			Loss:    1.430e-03    			Backward time: 	 0.11 sec 
2023-04-02 22:31:29,542 ADAM: Layer 0 -> dw_min:9.9998e-01  dw_max:1.0000e+00 lr:1.0000e-04
2023-04-02 22:31:29,542 ADAM: Layer 1 -> dw_min:9.9988e-01  dw_max:1.0001e+00 lr:1.0000e-04
2023-04-02 22:31:29,542 ADAM: Layer 2 -> dw_min:9.9984e-01  dw_max:1.0002e+00 lr:1.0000e-04
2023-04-02 22:31:29,542 ADAM: Layer 3 -> dw_min:9.9992e-01  dw_max:1.0001e+00 lr:1.0000e-04
2023-04-02 22:31:29,577 			Learning rate: weights:   1.000e-04    
2023-04-02 22:31:29,577 			Last test performance: 99.05%
2023-04-02 22:31:29,577 ----------------
2023-04-02 22:31:33,577   71  =>  43   		Training 486 pattern with 100.00% 	Forward time: 	 3.88 sec
2023-04-02 22:31:33,577 			Loss:    7.362e-04    			Backward time: 	 0.11 sec 
2023-04-02 22:31:33,577 ADAM: Layer 0 -> dw_min:9.9998e-01  dw_max:1.0000e+00 lr:1.0000e-04
2023-04-02 22:31:33,578 ADAM: Layer 1 -> dw_min:9.9989e-01  dw_max:1.0001e+00 lr:1.0000e-04
2023-04-02 22:31:33,578 ADAM: Layer 2 -> dw_min:9.9986e-01  dw_max:1.0001e+00 lr:1.0000e-04
2023-04-02 22:31:33,578 ADAM: Layer 3 -> dw_min:9.9993e-01  dw_max:1.0001e+00 lr:1.0000e-04
2023-04-02 22:31:33,648 			Learning rate: weights:   1.000e-04    
2023-04-02 22:31:33,648 			Last test performance: 99.05%
2023-04-02 22:31:33,648 ----------------
2023-04-02 22:31:37,649   71  =>  44   		Training 486 pattern with 100.00% 	Forward time: 	 3.88 sec
2023-04-02 22:31:37,649 			Loss:    1.471e-03    			Backward time: 	 0.11 sec 
2023-04-02 22:31:37,649 ADAM: Layer 0 -> dw_min:9.9997e-01  dw_max:1.0000e+00 lr:1.0000e-04
2023-04-02 22:31:37,650 ADAM: Layer 1 -> dw_min:9.9990e-01  dw_max:1.0001e+00 lr:1.0000e-04
2023-04-02 22:31:37,650 ADAM: Layer 2 -> dw_min:9.9985e-01  dw_max:1.0001e+00 lr:1.0000e-04
2023-04-02 22:31:37,650 ADAM: Layer 3 -> dw_min:9.9992e-01  dw_max:1.0001e+00 lr:1.0000e-04
2023-04-02 22:31:37,714 			Learning rate: weights:   1.000e-04    
2023-04-02 22:31:37,714 			Last test performance: 99.05%
2023-04-02 22:31:37,714 ----------------
2023-04-02 22:31:41,713   71  =>  45   		Training 486 pattern with 100.00% 	Forward time: 	 3.88 sec
2023-04-02 22:31:41,713 			Loss:    1.710e-03    			Backward time: 	 0.11 sec 
2023-04-02 22:31:41,713 ADAM: Layer 0 -> dw_min:9.9997e-01  dw_max:1.0000e+00 lr:1.0000e-04
2023-04-02 22:31:41,713 ADAM: Layer 1 -> dw_min:9.9989e-01  dw_max:1.0001e+00 lr:1.0000e-04
2023-04-02 22:31:41,714 ADAM: Layer 2 -> dw_min:9.9986e-01  dw_max:1.0001e+00 lr:1.0000e-04
2023-04-02 22:31:41,714 ADAM: Layer 3 -> dw_min:9.9994e-01  dw_max:1.0001e+00 lr:1.0000e-04
2023-04-02 22:31:41,795 			Learning rate: weights:   1.000e-04    
2023-04-02 22:31:41,795 			Last test performance: 99.05%
2023-04-02 22:31:41,795 ----------------
2023-04-02 22:31:45,795   71  =>  46   		Training 486 pattern with 100.00% 	Forward time: 	 3.88 sec
2023-04-02 22:31:45,795 			Loss:    1.628e-03    			Backward time: 	 0.11 sec 
2023-04-02 22:31:45,796 ADAM: Layer 0 -> dw_min:9.9997e-01  dw_max:1.0000e+00 lr:1.0000e-04
2023-04-02 22:31:45,796 ADAM: Layer 1 -> dw_min:9.9990e-01  dw_max:1.0001e+00 lr:1.0000e-04
2023-04-02 22:31:45,796 ADAM: Layer 2 -> dw_min:9.9987e-01  dw_max:1.0001e+00 lr:1.0000e-04
2023-04-02 22:31:45,796 ADAM: Layer 3 -> dw_min:9.9993e-01  dw_max:1.0001e+00 lr:1.0000e-04
2023-04-02 22:31:45,813 			Learning rate: weights:   1.000e-04    
2023-04-02 22:31:45,813 			Last test performance: 99.05%
2023-04-02 22:31:45,813 ----------------
2023-04-02 22:31:49,814   71  =>  47   		Training 486 pattern with 100.00% 	Forward time: 	 3.88 sec
2023-04-02 22:31:49,814 			Loss:    9.991e-04    			Backward time: 	 0.11 sec 
2023-04-02 22:31:49,815 ADAM: Layer 0 -> dw_min:9.9997e-01  dw_max:1.0000e+00 lr:1.0000e-04
2023-04-02 22:31:49,815 ADAM: Layer 1 -> dw_min:9.9991e-01  dw_max:1.0001e+00 lr:1.0000e-04
2023-04-02 22:31:49,815 ADAM: Layer 2 -> dw_min:9.9988e-01  dw_max:1.0001e+00 lr:1.0000e-04
2023-04-02 22:31:49,815 ADAM: Layer 3 -> dw_min:9.9994e-01  dw_max:1.0001e+00 lr:1.0000e-04
2023-04-02 22:31:49,849 			Learning rate: weights:   1.000e-04    
2023-04-02 22:31:49,850 			Last test performance: 99.05%
2023-04-02 22:31:49,850 ----------------
2023-04-02 22:31:53,849   71  =>  48   		Training 486 pattern with 100.00% 	Forward time: 	 3.88 sec
2023-04-02 22:31:53,849 			Loss:    1.532e-03    			Backward time: 	 0.11 sec 
2023-04-02 22:31:53,849 ADAM: Layer 0 -> dw_min:9.9997e-01  dw_max:1.0000e+00 lr:1.0000e-04
2023-04-02 22:31:53,849 ADAM: Layer 1 -> dw_min:9.9991e-01  dw_max:1.0001e+00 lr:1.0000e-04
2023-04-02 22:31:53,849 ADAM: Layer 2 -> dw_min:9.9985e-01  dw_max:1.0002e+00 lr:1.0000e-04
2023-04-02 22:31:53,849 ADAM: Layer 3 -> dw_min:9.9989e-01  dw_max:1.0001e+00 lr:1.0000e-04
2023-04-02 22:31:53,880 			Learning rate: weights:   1.000e-04    
2023-04-02 22:31:53,881 			Last test performance: 99.05%
2023-04-02 22:31:53,881 ----------------
2023-04-02 22:31:57,880   71  =>  49   		Training 486 pattern with 100.00% 	Forward time: 	 3.88 sec
2023-04-02 22:31:57,880 			Loss:    9.980e-04    			Backward time: 	 0.11 sec 
2023-04-02 22:31:57,880 ADAM: Layer 0 -> dw_min:9.9997e-01  dw_max:1.0000e+00 lr:1.0000e-04
2023-04-02 22:31:57,880 ADAM: Layer 1 -> dw_min:9.9992e-01  dw_max:1.0001e+00 lr:1.0000e-04
2023-04-02 22:31:57,880 ADAM: Layer 2 -> dw_min:9.9986e-01  dw_max:1.0001e+00 lr:1.0000e-04
2023-04-02 22:31:57,881 ADAM: Layer 3 -> dw_min:9.9990e-01  dw_max:1.0001e+00 lr:1.0000e-04
2023-04-02 22:31:57,938 			Learning rate: weights:   1.000e-04    
2023-04-02 22:31:57,938 			Last test performance: 99.05%
2023-04-02 22:31:57,938 ----------------
2023-04-02 22:32:01,937   71  =>  50   		Training 486 pattern with 100.00% 	Forward time: 	 3.88 sec
2023-04-02 22:32:01,937 			Loss:    3.122e-04    			Backward time: 	 0.11 sec 
2023-04-02 22:32:01,937 ADAM: Layer 0 -> dw_min:9.9998e-01  dw_max:1.0000e+00 lr:1.0000e-04
2023-04-02 22:32:01,937 ADAM: Layer 1 -> dw_min:9.9993e-01  dw_max:1.0001e+00 lr:1.0000e-04
2023-04-02 22:32:01,937 ADAM: Layer 2 -> dw_min:9.9987e-01  dw_max:1.0001e+00 lr:1.0000e-04
2023-04-02 22:32:01,938 ADAM: Layer 3 -> dw_min:9.9991e-01  dw_max:1.0001e+00 lr:1.0000e-04
2023-04-02 22:32:01,994 			Learning rate: weights:   1.000e-04    
2023-04-02 22:32:01,994 			Last test performance: 99.05%
2023-04-02 22:32:01,994 ----------------
2023-04-02 22:32:05,993   71  =>  51   		Training 486 pattern with 100.00% 	Forward time: 	 3.88 sec
2023-04-02 22:32:05,993 			Loss:    5.521e-04    			Backward time: 	 0.11 sec 
2023-04-02 22:32:05,994 ADAM: Layer 0 -> dw_min:9.9998e-01  dw_max:1.0000e+00 lr:1.0000e-04
2023-04-02 22:32:05,994 ADAM: Layer 1 -> dw_min:9.9994e-01  dw_max:1.0001e+00 lr:1.0000e-04
2023-04-02 22:32:05,994 ADAM: Layer 2 -> dw_min:9.9989e-01  dw_max:1.0001e+00 lr:1.0000e-04
2023-04-02 22:32:05,994 ADAM: Layer 3 -> dw_min:9.9992e-01  dw_max:1.0001e+00 lr:1.0000e-04
2023-04-02 22:32:06,068 			Learning rate: weights:   1.000e-04    
2023-04-02 22:32:06,068 			Last test performance: 99.05%
2023-04-02 22:32:06,068 ----------------
2023-04-02 22:32:10,067   71  =>  52   		Training 486 pattern with 100.00% 	Forward time: 	 3.88 sec
2023-04-02 22:32:10,067 			Loss:    3.677e-04    			Backward time: 	 0.11 sec 
2023-04-02 22:32:10,067 ADAM: Layer 0 -> dw_min:9.9998e-01  dw_max:1.0000e+00 lr:1.0000e-04
2023-04-02 22:32:10,067 ADAM: Layer 1 -> dw_min:9.9995e-01  dw_max:1.0001e+00 lr:1.0000e-04
2023-04-02 22:32:10,068 ADAM: Layer 2 -> dw_min:9.9990e-01  dw_max:1.0001e+00 lr:1.0000e-04
2023-04-02 22:32:10,068 ADAM: Layer 3 -> dw_min:9.9993e-01  dw_max:1.0001e+00 lr:1.0000e-04
2023-04-02 22:32:10,097 			Learning rate: weights:   1.000e-04    
2023-04-02 22:32:10,097 			Last test performance: 99.05%
2023-04-02 22:32:10,097 ----------------
2023-04-02 22:32:14,100   71  =>  53   		Training 486 pattern with 100.00% 	Forward time: 	 3.88 sec
2023-04-02 22:32:14,100 			Loss:    5.428e-04    			Backward time: 	 0.11 sec 
2023-04-02 22:32:14,101 ADAM: Layer 0 -> dw_min:9.9998e-01  dw_max:1.0000e+00 lr:1.0000e-04
2023-04-02 22:32:14,101 ADAM: Layer 1 -> dw_min:9.9995e-01  dw_max:1.0001e+00 lr:1.0000e-04
2023-04-02 22:32:14,101 ADAM: Layer 2 -> dw_min:9.9991e-01  dw_max:1.0001e+00 lr:1.0000e-04
2023-04-02 22:32:14,101 ADAM: Layer 3 -> dw_min:9.9994e-01  dw_max:1.0001e+00 lr:1.0000e-04
2023-04-02 22:32:14,170 			Learning rate: weights:   1.000e-04    
2023-04-02 22:32:14,170 			Last test performance: 99.05%
2023-04-02 22:32:14,170 ----------------
2023-04-02 22:32:18,171   71  =>  54   		Training 486 pattern with 100.00% 	Forward time: 	 3.88 sec
2023-04-02 22:32:18,171 			Loss:    1.014e-03    			Backward time: 	 0.11 sec 
2023-04-02 22:32:18,171 ADAM: Layer 0 -> dw_min:9.9998e-01  dw_max:1.0000e+00 lr:1.0000e-04
2023-04-02 22:32:18,171 ADAM: Layer 1 -> dw_min:9.9995e-01  dw_max:1.0001e+00 lr:1.0000e-04
2023-04-02 22:32:18,171 ADAM: Layer 2 -> dw_min:9.9992e-01  dw_max:1.0001e+00 lr:1.0000e-04
2023-04-02 22:32:18,171 ADAM: Layer 3 -> dw_min:9.9994e-01  dw_max:1.0000e+00 lr:1.0000e-04
2023-04-02 22:32:18,217 			Learning rate: weights:   1.000e-04    
2023-04-02 22:32:18,217 			Last test performance: 99.05%
2023-04-02 22:32:18,217 ----------------
2023-04-02 22:32:22,216   71  =>  55   		Training 486 pattern with 100.00% 	Forward time: 	 3.88 sec
2023-04-02 22:32:22,216 			Loss:    3.660e-04    			Backward time: 	 0.11 sec 
2023-04-02 22:32:22,216 ADAM: Layer 0 -> dw_min:9.9999e-01  dw_max:1.0000e+00 lr:1.0000e-04
2023-04-02 22:32:22,217 ADAM: Layer 1 -> dw_min:9.9996e-01  dw_max:1.0001e+00 lr:1.0000e-04
2023-04-02 22:32:22,217 ADAM: Layer 2 -> dw_min:9.9992e-01  dw_max:1.0001e+00 lr:1.0000e-04
2023-04-02 22:32:22,217 ADAM: Layer 3 -> dw_min:9.9995e-01  dw_max:1.0000e+00 lr:1.0000e-04
2023-04-02 22:32:22,242 			Learning rate: weights:   1.000e-04    
2023-04-02 22:32:22,242 			Last test performance: 99.05%
2023-04-02 22:32:22,242 ----------------
2023-04-02 22:32:26,241   71  =>  56   		Training 486 pattern with 100.00% 	Forward time: 	 3.88 sec
2023-04-02 22:32:26,241 			Loss:    9.721e-05    			Backward time: 	 0.11 sec 
2023-04-02 22:32:26,241 ADAM: Layer 0 -> dw_min:9.9999e-01  dw_max:1.0000e+00 lr:1.0000e-04
2023-04-02 22:32:26,242 ADAM: Layer 1 -> dw_min:9.9996e-01  dw_max:1.0000e+00 lr:1.0000e-04
2023-04-02 22:32:26,242 ADAM: Layer 2 -> dw_min:9.9993e-01  dw_max:1.0001e+00 lr:1.0000e-04
2023-04-02 22:32:26,242 ADAM: Layer 3 -> dw_min:9.9995e-01  dw_max:1.0000e+00 lr:1.0000e-04
2023-04-02 22:32:26,282 			Learning rate: weights:   1.000e-04    
2023-04-02 22:32:26,282 			Last test performance: 99.05%
2023-04-02 22:32:26,282 ----------------
2023-04-02 22:32:30,283   71  =>  57   		Training 486 pattern with 100.00% 	Forward time: 	 3.88 sec
2023-04-02 22:32:30,283 			Loss:    1.128e-03    			Backward time: 	 0.11 sec 
2023-04-02 22:32:30,283 ADAM: Layer 0 -> dw_min:9.9999e-01  dw_max:1.0000e+00 lr:1.0000e-04
2023-04-02 22:32:30,283 ADAM: Layer 1 -> dw_min:9.9995e-01  dw_max:1.0000e+00 lr:1.0000e-04
2023-04-02 22:32:30,284 ADAM: Layer 2 -> dw_min:9.9987e-01  dw_max:1.0001e+00 lr:1.0000e-04
2023-04-02 22:32:30,284 ADAM: Layer 3 -> dw_min:9.9996e-01  dw_max:1.0000e+00 lr:1.0000e-04
2023-04-02 22:32:30,365 			Learning rate: weights:   1.000e-04    
2023-04-02 22:32:30,365 			Last test performance: 99.05%
2023-04-02 22:32:30,365 ----------------
2023-04-02 22:32:34,365   71  =>  58   		Training 486 pattern with 100.00% 	Forward time: 	 3.88 sec
2023-04-02 22:32:34,365 			Loss:    7.258e-04    			Backward time: 	 0.11 sec 
2023-04-02 22:32:34,365 ADAM: Layer 0 -> dw_min:9.9999e-01  dw_max:1.0000e+00 lr:1.0000e-04
2023-04-02 22:32:34,366 ADAM: Layer 1 -> dw_min:9.9996e-01  dw_max:1.0000e+00 lr:1.0000e-04
2023-04-02 22:32:34,366 ADAM: Layer 2 -> dw_min:9.9988e-01  dw_max:1.0001e+00 lr:1.0000e-04
2023-04-02 22:32:34,366 ADAM: Layer 3 -> dw_min:9.9996e-01  dw_max:1.0000e+00 lr:1.0000e-04
2023-04-02 22:32:34,426 			Learning rate: weights:   1.000e-04    
2023-04-02 22:32:34,426 			Last test performance: 99.05%
2023-04-02 22:32:34,426 ----------------
2023-04-02 22:32:38,426   71  =>  59   		Training 486 pattern with 100.00% 	Forward time: 	 3.88 sec
2023-04-02 22:32:38,426 			Loss:    7.150e-04    			Backward time: 	 0.11 sec 
2023-04-02 22:32:38,426 ADAM: Layer 0 -> dw_min:9.9999e-01  dw_max:1.0000e+00 lr:1.0000e-04
2023-04-02 22:32:38,426 ADAM: Layer 1 -> dw_min:9.9996e-01  dw_max:1.0000e+00 lr:1.0000e-04
2023-04-02 22:32:38,427 ADAM: Layer 2 -> dw_min:9.9990e-01  dw_max:1.0001e+00 lr:1.0000e-04
2023-04-02 22:32:38,427 ADAM: Layer 3 -> dw_min:9.9997e-01  dw_max:1.0000e+00 lr:1.0000e-04
2023-04-02 22:32:38,445 			Learning rate: weights:   1.000e-04    
2023-04-02 22:32:38,445 			Last test performance: 99.05%
2023-04-02 22:32:38,445 ----------------
2023-04-02 22:32:42,443   71  =>  60   		Training 486 pattern with 100.00% 	Forward time: 	 3.88 sec
2023-04-02 22:32:42,443 			Loss:    8.650e-04    			Backward time: 	 0.11 sec 
2023-04-02 22:32:42,443 ADAM: Layer 0 -> dw_min:9.9999e-01  dw_max:1.0000e+00 lr:1.0000e-04
2023-04-02 22:32:42,443 ADAM: Layer 1 -> dw_min:9.9995e-01  dw_max:1.0000e+00 lr:1.0000e-04
2023-04-02 22:32:42,444 ADAM: Layer 2 -> dw_min:9.9991e-01  dw_max:1.0001e+00 lr:1.0000e-04
2023-04-02 22:32:42,444 ADAM: Layer 3 -> dw_min:9.9997e-01  dw_max:1.0000e+00 lr:1.0000e-04
2023-04-02 22:32:42,461 			Learning rate: weights:   1.000e-04    
2023-04-02 22:32:42,462 			Last test performance: 99.05%
2023-04-02 22:32:42,462 ----------------
2023-04-02 22:32:46,461   71  =>  61   		Training 486 pattern with 100.00% 	Forward time: 	 3.88 sec
2023-04-02 22:32:46,461 			Loss:    8.072e-04    			Backward time: 	 0.11 sec 
2023-04-02 22:32:46,461 ADAM: Layer 0 -> dw_min:9.9997e-01  dw_max:1.0000e+00 lr:1.0000e-04
2023-04-02 22:32:46,461 ADAM: Layer 1 -> dw_min:9.9989e-01  dw_max:1.0001e+00 lr:1.0000e-04
2023-04-02 22:32:46,462 ADAM: Layer 2 -> dw_min:9.9984e-01  dw_max:1.0002e+00 lr:1.0000e-04
2023-04-02 22:32:46,462 ADAM: Layer 3 -> dw_min:9.9993e-01  dw_max:1.0001e+00 lr:1.0000e-04
2023-04-02 22:32:46,480 			Learning rate: weights:   1.000e-04    
2023-04-02 22:32:46,480 			Last test performance: 99.05%
2023-04-02 22:32:46,480 ----------------
2023-04-02 22:32:50,480   71  =>  62   		Training 486 pattern with 100.00% 	Forward time: 	 3.88 sec
2023-04-02 22:32:50,480 			Loss:    2.037e-03    			Backward time: 	 0.11 sec 
2023-04-02 22:32:50,481 ADAM: Layer 0 -> dw_min:9.9997e-01  dw_max:1.0000e+00 lr:1.0000e-04
2023-04-02 22:32:50,481 ADAM: Layer 1 -> dw_min:9.9990e-01  dw_max:1.0001e+00 lr:1.0000e-04
2023-04-02 22:32:50,481 ADAM: Layer 2 -> dw_min:9.9985e-01  dw_max:1.0001e+00 lr:1.0000e-04
2023-04-02 22:32:50,481 ADAM: Layer 3 -> dw_min:9.9994e-01  dw_max:1.0001e+00 lr:1.0000e-04
2023-04-02 22:32:50,552 			Learning rate: weights:   1.000e-04    
2023-04-02 22:32:50,552 			Last test performance: 99.05%
2023-04-02 22:32:50,552 ----------------
2023-04-02 22:32:54,551   71  =>  63   		Training 486 pattern with 100.00% 	Forward time: 	 3.88 sec
2023-04-02 22:32:54,551 			Loss:    6.854e-04    			Backward time: 	 0.11 sec 
2023-04-02 22:32:54,551 ADAM: Layer 0 -> dw_min:9.9998e-01  dw_max:1.0000e+00 lr:1.0000e-04
2023-04-02 22:32:54,551 ADAM: Layer 1 -> dw_min:9.9991e-01  dw_max:1.0001e+00 lr:1.0000e-04
2023-04-02 22:32:54,552 ADAM: Layer 2 -> dw_min:9.9986e-01  dw_max:1.0001e+00 lr:1.0000e-04
2023-04-02 22:32:54,552 ADAM: Layer 3 -> dw_min:9.9994e-01  dw_max:1.0001e+00 lr:1.0000e-04
2023-04-02 22:32:54,632 			Learning rate: weights:   1.000e-04    
2023-04-02 22:32:54,632 			Last test performance: 99.05%
2023-04-02 22:32:54,632 ----------------
2023-04-02 22:32:58,634   71  =>  64   		Training 486 pattern with 100.00% 	Forward time: 	 3.88 sec
2023-04-02 22:32:58,634 			Loss:    7.284e-04    			Backward time: 	 0.11 sec 
2023-04-02 22:32:58,634 ADAM: Layer 0 -> dw_min:9.9998e-01  dw_max:1.0000e+00 lr:1.0000e-04
2023-04-02 22:32:58,634 ADAM: Layer 1 -> dw_min:9.9992e-01  dw_max:1.0001e+00 lr:1.0000e-04
2023-04-02 22:32:58,635 ADAM: Layer 2 -> dw_min:9.9988e-01  dw_max:1.0001e+00 lr:1.0000e-04
2023-04-02 22:32:58,635 ADAM: Layer 3 -> dw_min:9.9995e-01  dw_max:1.0001e+00 lr:1.0000e-04
2023-04-02 22:32:58,706 			Learning rate: weights:   1.000e-04    
2023-04-02 22:32:58,706 			Last test performance: 99.05%
2023-04-02 22:32:58,706 ----------------
2023-04-02 22:33:02,706   71  =>  65   		Training 486 pattern with 100.00% 	Forward time: 	 3.88 sec
2023-04-02 22:33:02,706 			Loss:    2.454e-04    			Backward time: 	 0.11 sec 
2023-04-02 22:33:02,707 ADAM: Layer 0 -> dw_min:9.9998e-01  dw_max:1.0000e+00 lr:1.0000e-04
2023-04-02 22:33:02,707 ADAM: Layer 1 -> dw_min:9.9993e-01  dw_max:1.0001e+00 lr:1.0000e-04
2023-04-02 22:33:02,707 ADAM: Layer 2 -> dw_min:9.9989e-01  dw_max:1.0001e+00 lr:1.0000e-04
2023-04-02 22:33:02,707 ADAM: Layer 3 -> dw_min:9.9995e-01  dw_max:1.0001e+00 lr:1.0000e-04
2023-04-02 22:33:02,724 			Learning rate: weights:   1.000e-04    
2023-04-02 22:33:02,724 			Last test performance: 99.05%
2023-04-02 22:33:02,724 ----------------
2023-04-02 22:33:06,724   71  =>  66   		Training 486 pattern with 100.00% 	Forward time: 	 3.88 sec
2023-04-02 22:33:06,724 			Loss:    6.571e-04    			Backward time: 	 0.11 sec 
2023-04-02 22:33:06,724 ADAM: Layer 0 -> dw_min:9.9998e-01  dw_max:1.0000e+00 lr:1.0000e-04
2023-04-02 22:33:06,724 ADAM: Layer 1 -> dw_min:9.9993e-01  dw_max:1.0001e+00 lr:1.0000e-04
2023-04-02 22:33:06,725 ADAM: Layer 2 -> dw_min:9.9990e-01  dw_max:1.0001e+00 lr:1.0000e-04
2023-04-02 22:33:06,725 ADAM: Layer 3 -> dw_min:9.9996e-01  dw_max:1.0001e+00 lr:1.0000e-04
2023-04-02 22:33:06,773 			Learning rate: weights:   1.000e-04    
2023-04-02 22:33:06,773 			Last test performance: 99.05%
2023-04-02 22:33:06,773 ----------------
2023-04-02 22:33:10,773   71  =>  67   		Training 486 pattern with 100.00% 	Forward time: 	 3.88 sec
2023-04-02 22:33:10,773 			Loss:    3.049e-04    			Backward time: 	 0.11 sec 
2023-04-02 22:33:10,773 ADAM: Layer 0 -> dw_min:9.9998e-01  dw_max:1.0000e+00 lr:1.0000e-04
2023-04-02 22:33:10,774 ADAM: Layer 1 -> dw_min:9.9994e-01  dw_max:1.0001e+00 lr:1.0000e-04
2023-04-02 22:33:10,774 ADAM: Layer 2 -> dw_min:9.9991e-01  dw_max:1.0001e+00 lr:1.0000e-04
2023-04-02 22:33:10,774 ADAM: Layer 3 -> dw_min:9.9996e-01  dw_max:1.0001e+00 lr:1.0000e-04
2023-04-02 22:33:10,791 			Learning rate: weights:   1.000e-04    
2023-04-02 22:33:10,791 			Last test performance: 99.05%
2023-04-02 22:33:10,791 ----------------
2023-04-02 22:33:14,793   71  =>  68   		Training 486 pattern with 100.00% 	Forward time: 	 3.88 sec
2023-04-02 22:33:14,794 			Loss:    8.805e-04    			Backward time: 	 0.11 sec 
2023-04-02 22:33:14,794 ADAM: Layer 0 -> dw_min:9.9998e-01  dw_max:1.0000e+00 lr:1.0000e-04
2023-04-02 22:33:14,794 ADAM: Layer 1 -> dw_min:9.9995e-01  dw_max:1.0001e+00 lr:1.0000e-04
2023-04-02 22:33:14,794 ADAM: Layer 2 -> dw_min:9.9992e-01  dw_max:1.0001e+00 lr:1.0000e-04
2023-04-02 22:33:14,794 ADAM: Layer 3 -> dw_min:9.9997e-01  dw_max:1.0001e+00 lr:1.0000e-04
2023-04-02 22:33:14,851 			Learning rate: weights:   1.000e-04    
2023-04-02 22:33:14,851 			Last test performance: 99.05%
2023-04-02 22:33:14,851 ----------------
2023-04-02 22:33:18,852   71  =>  69   		Training 486 pattern with 100.00% 	Forward time: 	 3.88 sec
2023-04-02 22:33:18,852 			Loss:    1.214e-03    			Backward time: 	 0.11 sec 
2023-04-02 22:33:18,852 ADAM: Layer 0 -> dw_min:9.9998e-01  dw_max:1.0000e+00 lr:1.0000e-04
2023-04-02 22:33:18,852 ADAM: Layer 1 -> dw_min:9.9995e-01  dw_max:1.0001e+00 lr:1.0000e-04
2023-04-02 22:33:18,853 ADAM: Layer 2 -> dw_min:9.9993e-01  dw_max:1.0001e+00 lr:1.0000e-04
2023-04-02 22:33:18,853 ADAM: Layer 3 -> dw_min:9.9997e-01  dw_max:1.0000e+00 lr:1.0000e-04
2023-04-02 22:33:18,940 			Learning rate: weights:   1.000e-04    
2023-04-02 22:33:18,940 			Last test performance: 99.05%
2023-04-02 22:33:18,940 ----------------
2023-04-02 22:33:22,941   71  =>  70   		Training 486 pattern with 100.00% 	Forward time: 	 3.88 sec
2023-04-02 22:33:22,941 			Loss:    7.761e-04    			Backward time: 	 0.11 sec 
2023-04-02 22:33:22,941 ADAM: Layer 0 -> dw_min:9.9998e-01  dw_max:1.0000e+00 lr:1.0000e-04
2023-04-02 22:33:22,941 ADAM: Layer 1 -> dw_min:9.9995e-01  dw_max:1.0000e+00 lr:1.0000e-04
2023-04-02 22:33:22,941 ADAM: Layer 2 -> dw_min:9.9993e-01  dw_max:1.0001e+00 lr:1.0000e-04
2023-04-02 22:33:22,941 ADAM: Layer 3 -> dw_min:9.9996e-01  dw_max:1.0001e+00 lr:1.0000e-04
2023-04-02 22:33:23,038 			Learning rate: weights:   1.000e-04    
2023-04-02 22:33:23,038 			Last test performance: 99.05%
2023-04-02 22:33:23,038 ----------------
2023-04-02 22:33:27,037   71  =>  71   		Training 486 pattern with 100.00% 	Forward time: 	 3.88 sec
2023-04-02 22:33:27,037 			Loss:    3.489e-04    			Backward time: 	 0.11 sec 
2023-04-02 22:33:27,038 ADAM: Layer 0 -> dw_min:9.9998e-01  dw_max:1.0000e+00 lr:1.0000e-04
2023-04-02 22:33:27,038 ADAM: Layer 1 -> dw_min:9.9996e-01  dw_max:1.0000e+00 lr:1.0000e-04
2023-04-02 22:33:27,038 ADAM: Layer 2 -> dw_min:9.9992e-01  dw_max:1.0001e+00 lr:1.0000e-04
2023-04-02 22:33:27,038 ADAM: Layer 3 -> dw_min:9.9997e-01  dw_max:1.0000e+00 lr:1.0000e-04
2023-04-02 22:33:27,108 			Learning rate: weights:   1.000e-04    
2023-04-02 22:33:27,109 			Last test performance: 99.05%
2023-04-02 22:33:27,109 ----------------
2023-04-02 22:33:31,108   71  =>  72   		Training 486 pattern with 100.00% 	Forward time: 	 3.88 sec
2023-04-02 22:33:31,108 			Loss:    1.428e-03    			Backward time: 	 0.11 sec 
2023-04-02 22:33:31,108 ADAM: Layer 0 -> dw_min:9.9998e-01  dw_max:1.0000e+00 lr:1.0000e-04
2023-04-02 22:33:31,108 ADAM: Layer 1 -> dw_min:9.9995e-01  dw_max:1.0000e+00 lr:1.0000e-04
2023-04-02 22:33:31,108 ADAM: Layer 2 -> dw_min:9.9990e-01  dw_max:1.0001e+00 lr:1.0000e-04
2023-04-02 22:33:31,109 ADAM: Layer 3 -> dw_min:9.9995e-01  dw_max:1.0001e+00 lr:1.0000e-04
2023-04-02 22:33:31,206 			Learning rate: weights:   1.000e-04    
2023-04-02 22:33:31,206 			Last test performance: 99.05%
2023-04-02 22:33:31,206 ----------------
2023-04-02 22:33:35,205   71  =>  73   		Training 486 pattern with 100.00% 	Forward time: 	 3.88 sec
2023-04-02 22:33:35,205 			Loss:    7.237e-04    			Backward time: 	 0.11 sec 
2023-04-02 22:33:35,205 ADAM: Layer 0 -> dw_min:9.9999e-01  dw_max:1.0000e+00 lr:1.0000e-04
2023-04-02 22:33:35,205 ADAM: Layer 1 -> dw_min:9.9996e-01  dw_max:1.0000e+00 lr:1.0000e-04
2023-04-02 22:33:35,206 ADAM: Layer 2 -> dw_min:9.9991e-01  dw_max:1.0001e+00 lr:1.0000e-04
2023-04-02 22:33:35,206 ADAM: Layer 3 -> dw_min:9.9996e-01  dw_max:1.0001e+00 lr:1.0000e-04
2023-04-02 22:33:35,243 			Learning rate: weights:   1.000e-04    
2023-04-02 22:33:35,243 			Last test performance: 99.05%
2023-04-02 22:33:35,243 ----------------
2023-04-02 22:33:39,242   71  =>  74   		Training 486 pattern with 100.00% 	Forward time: 	 3.88 sec
2023-04-02 22:33:39,242 			Loss:    6.464e-04    			Backward time: 	 0.11 sec 
2023-04-02 22:33:39,242 ADAM: Layer 0 -> dw_min:9.9999e-01  dw_max:1.0000e+00 lr:1.0000e-04
2023-04-02 22:33:39,243 ADAM: Layer 1 -> dw_min:9.9996e-01  dw_max:1.0000e+00 lr:1.0000e-04
2023-04-02 22:33:39,243 ADAM: Layer 2 -> dw_min:9.9992e-01  dw_max:1.0001e+00 lr:1.0000e-04
2023-04-02 22:33:39,243 ADAM: Layer 3 -> dw_min:9.9996e-01  dw_max:1.0001e+00 lr:1.0000e-04
2023-04-02 22:33:39,328 			Learning rate: weights:   1.000e-04    
2023-04-02 22:33:39,328 			Last test performance: 99.05%
2023-04-02 22:33:39,328 ----------------
2023-04-02 22:33:43,326   71  =>  75   		Training 486 pattern with 100.00% 	Forward time: 	 3.88 sec
2023-04-02 22:33:43,326 			Loss:    1.779e-03    			Backward time: 	 0.11 sec 
2023-04-02 22:33:43,327 ADAM: Layer 0 -> dw_min:9.9998e-01  dw_max:1.0000e+00 lr:1.0000e-04
2023-04-02 22:33:43,327 ADAM: Layer 1 -> dw_min:9.9996e-01  dw_max:1.0001e+00 lr:1.0000e-04
2023-04-02 22:33:43,327 ADAM: Layer 2 -> dw_min:9.9991e-01  dw_max:1.0001e+00 lr:1.0000e-04
2023-04-02 22:33:43,327 ADAM: Layer 3 -> dw_min:9.9995e-01  dw_max:1.0001e+00 lr:1.0000e-04
2023-04-02 22:33:43,401 			Learning rate: weights:   1.000e-04    
2023-04-02 22:33:43,401 			Last test performance: 99.05%
2023-04-02 22:33:43,401 ----------------
2023-04-02 22:33:47,399   71  =>  76   		Training 486 pattern with 100.00% 	Forward time: 	 3.88 sec
2023-04-02 22:33:47,399 			Loss:    1.273e-03    			Backward time: 	 0.11 sec 
2023-04-02 22:33:47,400 ADAM: Layer 0 -> dw_min:9.9998e-01  dw_max:1.0000e+00 lr:1.0000e-04
2023-04-02 22:33:47,400 ADAM: Layer 1 -> dw_min:9.9996e-01  dw_max:1.0000e+00 lr:1.0000e-04
2023-04-02 22:33:47,400 ADAM: Layer 2 -> dw_min:9.9989e-01  dw_max:1.0001e+00 lr:1.0000e-04
2023-04-02 22:33:47,400 ADAM: Layer 3 -> dw_min:9.9995e-01  dw_max:1.0000e+00 lr:1.0000e-04
2023-04-02 22:33:47,464 			Learning rate: weights:   1.000e-04    
2023-04-02 22:33:47,464 			Last test performance: 99.05%
2023-04-02 22:33:47,465 ----------------
2023-04-02 22:33:51,471   71  =>  77   		Training 486 pattern with 100.00% 	Forward time: 	 3.89 sec
2023-04-02 22:33:51,471 			Loss:    5.468e-04    			Backward time: 	 0.11 sec 
2023-04-02 22:33:51,471 ADAM: Layer 0 -> dw_min:9.9998e-01  dw_max:1.0000e+00 lr:1.0000e-04
2023-04-02 22:33:51,471 ADAM: Layer 1 -> dw_min:9.9996e-01  dw_max:1.0000e+00 lr:1.0000e-04
2023-04-02 22:33:51,471 ADAM: Layer 2 -> dw_min:9.9990e-01  dw_max:1.0001e+00 lr:1.0000e-04
2023-04-02 22:33:51,471 ADAM: Layer 3 -> dw_min:9.9996e-01  dw_max:1.0000e+00 lr:1.0000e-04
2023-04-02 22:33:51,524 			Learning rate: weights:   1.000e-04    
2023-04-02 22:33:51,524 			Last test performance: 99.05%
2023-04-02 22:33:51,524 ----------------
2023-04-02 22:33:55,522   71  =>  78   		Training 486 pattern with 100.00% 	Forward time: 	 3.88 sec
2023-04-02 22:33:55,522 			Loss:    1.336e-03    			Backward time: 	 0.11 sec 
2023-04-02 22:33:55,522 ADAM: Layer 0 -> dw_min:9.9998e-01  dw_max:1.0000e+00 lr:1.0000e-04
2023-04-02 22:33:55,523 ADAM: Layer 1 -> dw_min:9.9994e-01  dw_max:1.0001e+00 lr:1.0000e-04
2023-04-02 22:33:55,523 ADAM: Layer 2 -> dw_min:9.9990e-01  dw_max:1.0001e+00 lr:1.0000e-04
2023-04-02 22:33:55,523 ADAM: Layer 3 -> dw_min:9.9996e-01  dw_max:1.0001e+00 lr:1.0000e-04
2023-04-02 22:33:55,612 			Learning rate: weights:   1.000e-04    
2023-04-02 22:33:55,612 			Last test performance: 99.05%
2023-04-02 22:33:55,612 ----------------
2023-04-02 22:33:59,611   71  =>  79   		Training 486 pattern with 100.00% 	Forward time: 	 3.88 sec
2023-04-02 22:33:59,611 			Loss:    5.345e-04    			Backward time: 	 0.11 sec 
2023-04-02 22:33:59,611 ADAM: Layer 0 -> dw_min:9.9998e-01  dw_max:1.0000e+00 lr:1.0000e-04
2023-04-02 22:33:59,611 ADAM: Layer 1 -> dw_min:9.9994e-01  dw_max:1.0001e+00 lr:1.0000e-04
2023-04-02 22:33:59,611 ADAM: Layer 2 -> dw_min:9.9991e-01  dw_max:1.0001e+00 lr:1.0000e-04
2023-04-02 22:33:59,612 ADAM: Layer 3 -> dw_min:9.9997e-01  dw_max:1.0001e+00 lr:1.0000e-04
2023-04-02 22:33:59,643 			Learning rate: weights:   1.000e-04    
2023-04-02 22:33:59,643 			Last test performance: 99.05%
2023-04-02 22:33:59,643 ----------------
2023-04-02 22:34:03,644   71  =>  80   		Training 486 pattern with 100.00% 	Forward time: 	 3.88 sec
2023-04-02 22:34:03,644 			Loss:    1.032e-03    			Backward time: 	 0.11 sec 
2023-04-02 22:34:03,645 ADAM: Layer 0 -> dw_min:9.9998e-01  dw_max:1.0000e+00 lr:1.0000e-04
2023-04-02 22:34:03,645 ADAM: Layer 1 -> dw_min:9.9995e-01  dw_max:1.0001e+00 lr:1.0000e-04
2023-04-02 22:34:03,645 ADAM: Layer 2 -> dw_min:9.9992e-01  dw_max:1.0001e+00 lr:1.0000e-04
2023-04-02 22:34:03,645 ADAM: Layer 3 -> dw_min:9.9997e-01  dw_max:1.0001e+00 lr:1.0000e-04
2023-04-02 22:34:03,674 			Learning rate: weights:   1.000e-04    
2023-04-02 22:34:03,674 			Last test performance: 99.05%
2023-04-02 22:34:03,674 ----------------
2023-04-02 22:34:07,677   71  =>  81   		Training 486 pattern with 100.00% 	Forward time: 	 3.88 sec
2023-04-02 22:34:07,678 			Loss:    3.183e-04    			Backward time: 	 0.11 sec 
2023-04-02 22:34:07,678 ADAM: Layer 0 -> dw_min:9.9998e-01  dw_max:1.0000e+00 lr:1.0000e-04
2023-04-02 22:34:07,678 ADAM: Layer 1 -> dw_min:9.9995e-01  dw_max:1.0001e+00 lr:1.0000e-04
2023-04-02 22:34:07,678 ADAM: Layer 2 -> dw_min:9.9993e-01  dw_max:1.0001e+00 lr:1.0000e-04
2023-04-02 22:34:07,678 ADAM: Layer 3 -> dw_min:9.9997e-01  dw_max:1.0001e+00 lr:1.0000e-04
2023-04-02 22:34:07,695 			Learning rate: weights:   1.000e-04    
2023-04-02 22:34:07,696 			Last test performance: 99.05%
2023-04-02 22:34:07,696 ----------------
2023-04-02 22:34:11,696   71  =>  82   		Training 486 pattern with 100.00% 	Forward time: 	 3.88 sec
2023-04-02 22:34:11,696 			Loss:    1.347e-03    			Backward time: 	 0.11 sec 
2023-04-02 22:34:11,697 ADAM: Layer 0 -> dw_min:9.9998e-01  dw_max:1.0000e+00 lr:1.0000e-04
2023-04-02 22:34:11,697 ADAM: Layer 1 -> dw_min:9.9990e-01  dw_max:1.0001e+00 lr:1.0000e-04
2023-04-02 22:34:11,697 ADAM: Layer 2 -> dw_min:9.9986e-01  dw_max:1.0001e+00 lr:1.0000e-04
2023-04-02 22:34:11,697 ADAM: Layer 3 -> dw_min:9.9996e-01  dw_max:1.0001e+00 lr:1.0000e-04
2023-04-02 22:34:11,719 			Learning rate: weights:   1.000e-04    
2023-04-02 22:34:11,719 			Last test performance: 99.05%
2023-04-02 22:34:11,719 ----------------
2023-04-02 22:34:15,721   71  =>  83   		Training 486 pattern with 100.00% 	Forward time: 	 3.88 sec
2023-04-02 22:34:15,721 			Loss:    5.178e-04    			Backward time: 	 0.11 sec 
2023-04-02 22:34:15,721 ADAM: Layer 0 -> dw_min:9.9998e-01  dw_max:1.0000e+00 lr:1.0000e-04
2023-04-02 22:34:15,721 ADAM: Layer 1 -> dw_min:9.9991e-01  dw_max:1.0000e+00 lr:1.0000e-04
2023-04-02 22:34:15,721 ADAM: Layer 2 -> dw_min:9.9988e-01  dw_max:1.0001e+00 lr:1.0000e-04
2023-04-02 22:34:15,721 ADAM: Layer 3 -> dw_min:9.9996e-01  dw_max:1.0000e+00 lr:1.0000e-04
2023-04-02 22:34:15,780 			Learning rate: weights:   1.000e-04    
2023-04-02 22:34:15,780 			Last test performance: 99.05%
2023-04-02 22:34:15,780 ----------------
2023-04-02 22:34:19,781   71  =>  84   		Training 486 pattern with 100.00% 	Forward time: 	 3.88 sec
2023-04-02 22:34:19,781 			Loss:    6.434e-04    			Backward time: 	 0.11 sec 
2023-04-02 22:34:19,781 ADAM: Layer 0 -> dw_min:9.9999e-01  dw_max:1.0000e+00 lr:1.0000e-04
2023-04-02 22:34:19,781 ADAM: Layer 1 -> dw_min:9.9992e-01  dw_max:1.0000e+00 lr:1.0000e-04
2023-04-02 22:34:19,781 ADAM: Layer 2 -> dw_min:9.9989e-01  dw_max:1.0001e+00 lr:1.0000e-04
2023-04-02 22:34:19,781 ADAM: Layer 3 -> dw_min:9.9997e-01  dw_max:1.0000e+00 lr:1.0000e-04
2023-04-02 22:34:19,815 			Learning rate: weights:   1.000e-04    
2023-04-02 22:34:19,815 			Last test performance: 99.05%
2023-04-02 22:34:19,815 ----------------
2023-04-02 22:34:23,813   71  =>  85   		Training 486 pattern with 100.00% 	Forward time: 	 3.88 sec
2023-04-02 22:34:23,813 			Loss:    2.526e-03    			Backward time: 	 0.11 sec 
2023-04-02 22:34:23,813 ADAM: Layer 0 -> dw_min:9.9997e-01  dw_max:1.0000e+00 lr:1.0000e-04
2023-04-02 22:34:23,814 ADAM: Layer 1 -> dw_min:9.9990e-01  dw_max:1.0001e+00 lr:1.0000e-04
2023-04-02 22:34:23,814 ADAM: Layer 2 -> dw_min:9.9987e-01  dw_max:1.0001e+00 lr:1.0000e-04
2023-04-02 22:34:23,814 ADAM: Layer 3 -> dw_min:9.9996e-01  dw_max:1.0000e+00 lr:1.0000e-04
2023-04-02 22:34:23,842 			Learning rate: weights:   1.000e-04    
2023-04-02 22:34:23,842 			Last test performance: 99.05%
2023-04-02 22:34:23,842 ----------------
2023-04-02 22:34:27,845   71  =>  86   		Training 486 pattern with 100.00% 	Forward time: 	 3.88 sec
2023-04-02 22:34:27,845 			Loss:    6.484e-04    			Backward time: 	 0.11 sec 
2023-04-02 22:34:27,845 ADAM: Layer 0 -> dw_min:9.9998e-01  dw_max:1.0000e+00 lr:1.0000e-04
2023-04-02 22:34:27,846 ADAM: Layer 1 -> dw_min:9.9991e-01  dw_max:1.0001e+00 lr:1.0000e-04
2023-04-02 22:34:27,846 ADAM: Layer 2 -> dw_min:9.9988e-01  dw_max:1.0001e+00 lr:1.0000e-04
2023-04-02 22:34:27,846 ADAM: Layer 3 -> dw_min:9.9997e-01  dw_max:1.0001e+00 lr:1.0000e-04
2023-04-02 22:34:27,863 			Learning rate: weights:   1.000e-04    
2023-04-02 22:34:27,863 			Last test performance: 99.05%
2023-04-02 22:34:27,863 ----------------
2023-04-02 22:34:31,862   71  =>  87   		Training 486 pattern with 100.00% 	Forward time: 	 3.88 sec
2023-04-02 22:34:31,862 			Loss:    3.381e-03    			Backward time: 	 0.11 sec 
2023-04-02 22:34:31,862 ADAM: Layer 0 -> dw_min:9.9997e-01  dw_max:1.0000e+00 lr:1.0000e-04
2023-04-02 22:34:31,863 ADAM: Layer 1 -> dw_min:9.9988e-01  dw_max:1.0001e+00 lr:1.0000e-04
2023-04-02 22:34:31,863 ADAM: Layer 2 -> dw_min:9.9984e-01  dw_max:1.0001e+00 lr:1.0000e-04
2023-04-02 22:34:31,863 ADAM: Layer 3 -> dw_min:9.9990e-01  dw_max:1.0001e+00 lr:1.0000e-04
2023-04-02 22:34:31,943 			Learning rate: weights:   1.000e-04    
2023-04-02 22:34:31,943 			Last test performance: 99.05%
2023-04-02 22:34:31,943 ----------------
2023-04-02 22:34:35,943   71  =>  88   		Training 486 pattern with 100.00% 	Forward time: 	 3.88 sec
2023-04-02 22:34:35,943 			Loss:    1.175e-03    			Backward time: 	 0.11 sec 
2023-04-02 22:34:35,944 ADAM: Layer 0 -> dw_min:9.9998e-01  dw_max:1.0000e+00 lr:1.0000e-04
2023-04-02 22:34:35,944 ADAM: Layer 1 -> dw_min:9.9989e-01  dw_max:1.0001e+00 lr:1.0000e-04
2023-04-02 22:34:35,944 ADAM: Layer 2 -> dw_min:9.9986e-01  dw_max:1.0001e+00 lr:1.0000e-04
2023-04-02 22:34:35,944 ADAM: Layer 3 -> dw_min:9.9991e-01  dw_max:1.0001e+00 lr:1.0000e-04
2023-04-02 22:34:36,005 			Learning rate: weights:   1.000e-04    
2023-04-02 22:34:36,005 			Last test performance: 99.05%
2023-04-02 22:34:36,005 ----------------
2023-04-02 22:34:40,007   71  =>  89   		Training 486 pattern with 100.00% 	Forward time: 	 3.88 sec
2023-04-02 22:34:40,007 			Loss:    1.056e-03    			Backward time: 	 0.11 sec 
2023-04-02 22:34:40,007 ADAM: Layer 0 -> dw_min:9.9998e-01  dw_max:1.0000e+00 lr:1.0000e-04
2023-04-02 22:34:40,007 ADAM: Layer 1 -> dw_min:9.9990e-01  dw_max:1.0001e+00 lr:1.0000e-04
2023-04-02 22:34:40,007 ADAM: Layer 2 -> dw_min:9.9987e-01  dw_max:1.0001e+00 lr:1.0000e-04
2023-04-02 22:34:40,008 ADAM: Layer 3 -> dw_min:9.9992e-01  dw_max:1.0001e+00 lr:1.0000e-04
2023-04-02 22:34:40,073 			Learning rate: weights:   1.000e-04    
2023-04-02 22:34:40,073 			Last test performance: 99.05%
2023-04-02 22:34:40,073 ----------------
2023-04-02 22:34:44,072   71  =>  90   		Training 486 pattern with 99.79% 	Forward time: 	 3.88 sec
2023-04-02 22:34:44,072 			Loss:    2.410e-02    			Backward time: 	 0.11 sec 
2023-04-02 22:34:44,072 ADAM: Layer 0 -> dw_min:9.9997e-01  dw_max:1.0000e+00 lr:1.0000e-04
2023-04-02 22:34:44,072 ADAM: Layer 1 -> dw_min:9.9991e-01  dw_max:1.0001e+00 lr:1.0000e-04
2023-04-02 22:34:44,073 ADAM: Layer 2 -> dw_min:9.9986e-01  dw_max:1.0002e+00 lr:1.0000e-04
2023-04-02 22:34:44,073 ADAM: Layer 3 -> dw_min:9.9989e-01  dw_max:1.0001e+00 lr:1.0000e-04
2023-04-02 22:34:44,177 			Learning rate: weights:   1.000e-04    
2023-04-02 22:34:44,177 			Last test performance: 99.05%
2023-04-02 22:34:44,177 ----------------
2023-04-02 22:34:48,176   71  =>  91   		Training 486 pattern with 100.00% 	Forward time: 	 3.88 sec
2023-04-02 22:34:48,176 			Loss:    4.971e-04    			Backward time: 	 0.11 sec 
2023-04-02 22:34:48,176 ADAM: Layer 0 -> dw_min:9.9997e-01  dw_max:1.0000e+00 lr:1.0000e-04
2023-04-02 22:34:48,176 ADAM: Layer 1 -> dw_min:9.9992e-01  dw_max:1.0001e+00 lr:1.0000e-04
2023-04-02 22:34:48,176 ADAM: Layer 2 -> dw_min:9.9987e-01  dw_max:1.0001e+00 lr:1.0000e-04
2023-04-02 22:34:48,176 ADAM: Layer 3 -> dw_min:9.9990e-01  dw_max:1.0001e+00 lr:1.0000e-04
2023-04-02 22:34:48,242 			Learning rate: weights:   1.000e-04    
2023-04-02 22:34:48,242 			Last test performance: 99.05%
2023-04-02 22:34:48,242 ----------------
2023-04-02 22:34:52,243   71  =>  92   		Training 486 pattern with 100.00% 	Forward time: 	 3.88 sec
2023-04-02 22:34:52,243 			Loss:    3.816e-04    			Backward time: 	 0.11 sec 
2023-04-02 22:34:52,243 ADAM: Layer 0 -> dw_min:9.9998e-01  dw_max:1.0000e+00 lr:1.0000e-04
2023-04-02 22:34:52,243 ADAM: Layer 1 -> dw_min:9.9993e-01  dw_max:1.0001e+00 lr:1.0000e-04
2023-04-02 22:34:52,243 ADAM: Layer 2 -> dw_min:9.9989e-01  dw_max:1.0001e+00 lr:1.0000e-04
2023-04-02 22:34:52,243 ADAM: Layer 3 -> dw_min:9.9991e-01  dw_max:1.0001e+00 lr:1.0000e-04
2023-04-02 22:34:52,272 			Learning rate: weights:   1.000e-04    
2023-04-02 22:34:52,273 			Last test performance: 99.05%
2023-04-02 22:34:52,273 ----------------
2023-04-02 22:34:56,273   71  =>  93   		Training 486 pattern with 100.00% 	Forward time: 	 3.88 sec
2023-04-02 22:34:56,273 			Loss:    1.258e-03    			Backward time: 	 0.11 sec 
2023-04-02 22:34:56,273 ADAM: Layer 0 -> dw_min:9.9998e-01  dw_max:1.0000e+00 lr:1.0000e-04
2023-04-02 22:34:56,274 ADAM: Layer 1 -> dw_min:9.9993e-01  dw_max:1.0001e+00 lr:1.0000e-04
2023-04-02 22:34:56,274 ADAM: Layer 2 -> dw_min:9.9990e-01  dw_max:1.0001e+00 lr:1.0000e-04
2023-04-02 22:34:56,274 ADAM: Layer 3 -> dw_min:9.9992e-01  dw_max:1.0001e+00 lr:1.0000e-04
2023-04-02 22:34:56,292 			Learning rate: weights:   1.000e-04    
2023-04-02 22:34:56,292 			Last test performance: 99.05%
2023-04-02 22:34:56,292 ----------------
2023-04-02 22:35:00,293   71  =>  94   		Training 486 pattern with 100.00% 	Forward time: 	 3.88 sec
2023-04-02 22:35:00,293 			Loss:    1.928e-03    			Backward time: 	 0.11 sec 
2023-04-02 22:35:00,293 ADAM: Layer 0 -> dw_min:9.9997e-01  dw_max:1.0000e+00 lr:1.0000e-04
2023-04-02 22:35:00,293 ADAM: Layer 1 -> dw_min:9.9988e-01  dw_max:1.0001e+00 lr:1.0000e-04
2023-04-02 22:35:00,293 ADAM: Layer 2 -> dw_min:9.9985e-01  dw_max:1.0001e+00 lr:1.0000e-04
2023-04-02 22:35:00,293 ADAM: Layer 3 -> dw_min:9.9993e-01  dw_max:1.0001e+00 lr:1.0000e-04
2023-04-02 22:35:00,360 			Learning rate: weights:   1.000e-04    
2023-04-02 22:35:00,360 			Last test performance: 99.05%
2023-04-02 22:35:00,360 ----------------
2023-04-02 22:35:04,363   71  =>  95   		Training 486 pattern with 100.00% 	Forward time: 	 3.88 sec
2023-04-02 22:35:04,364 			Loss:    5.559e-04    			Backward time: 	 0.11 sec 
2023-04-02 22:35:04,364 ADAM: Layer 0 -> dw_min:9.9997e-01  dw_max:1.0000e+00 lr:1.0000e-04
2023-04-02 22:35:04,364 ADAM: Layer 1 -> dw_min:9.9989e-01  dw_max:1.0001e+00 lr:1.0000e-04
2023-04-02 22:35:04,364 ADAM: Layer 2 -> dw_min:9.9986e-01  dw_max:1.0001e+00 lr:1.0000e-04
2023-04-02 22:35:04,364 ADAM: Layer 3 -> dw_min:9.9994e-01  dw_max:1.0001e+00 lr:1.0000e-04
2023-04-02 22:35:04,452 			Learning rate: weights:   1.000e-04    
2023-04-02 22:35:04,452 			Last test performance: 99.05%
2023-04-02 22:35:04,452 ----------------
2023-04-02 22:35:08,452   71  =>  96   		Training 486 pattern with 100.00% 	Forward time: 	 3.88 sec
2023-04-02 22:35:08,452 			Loss:    6.763e-04    			Backward time: 	 0.11 sec 
2023-04-02 22:35:08,453 ADAM: Layer 0 -> dw_min:9.9998e-01  dw_max:1.0000e+00 lr:1.0000e-04
2023-04-02 22:35:08,453 ADAM: Layer 1 -> dw_min:9.9990e-01  dw_max:1.0001e+00 lr:1.0000e-04
2023-04-02 22:35:08,453 ADAM: Layer 2 -> dw_min:9.9988e-01  dw_max:1.0001e+00 lr:1.0000e-04
2023-04-02 22:35:08,453 ADAM: Layer 3 -> dw_min:9.9994e-01  dw_max:1.0001e+00 lr:1.0000e-04
2023-04-02 22:35:08,522 			Learning rate: weights:   1.000e-04    
2023-04-02 22:35:08,522 			Last test performance: 99.05%
2023-04-02 22:35:08,522 ----------------
2023-04-02 22:35:12,521   71  =>  97   		Training 486 pattern with 100.00% 	Forward time: 	 3.88 sec
2023-04-02 22:35:12,521 			Loss:    3.885e-04    			Backward time: 	 0.11 sec 
2023-04-02 22:35:12,521 ADAM: Layer 0 -> dw_min:9.9998e-01  dw_max:1.0000e+00 lr:1.0000e-04
2023-04-02 22:35:12,522 ADAM: Layer 1 -> dw_min:9.9991e-01  dw_max:1.0001e+00 lr:1.0000e-04
2023-04-02 22:35:12,522 ADAM: Layer 2 -> dw_min:9.9989e-01  dw_max:1.0001e+00 lr:1.0000e-04
2023-04-02 22:35:12,522 ADAM: Layer 3 -> dw_min:9.9995e-01  dw_max:1.0001e+00 lr:1.0000e-04
2023-04-02 22:35:12,589 			Learning rate: weights:   1.000e-04    
2023-04-02 22:35:12,589 			Last test performance: 99.05%
2023-04-02 22:35:12,589 ----------------
2023-04-02 22:35:16,593   71  =>  98   		Training 486 pattern with 100.00% 	Forward time: 	 3.89 sec
2023-04-02 22:35:16,594 			Loss:    7.663e-04    			Backward time: 	 0.11 sec 
2023-04-02 22:35:16,594 ADAM: Layer 0 -> dw_min:9.9998e-01  dw_max:1.0000e+00 lr:1.0000e-04
2023-04-02 22:35:16,594 ADAM: Layer 1 -> dw_min:9.9992e-01  dw_max:1.0001e+00 lr:1.0000e-04
2023-04-02 22:35:16,594 ADAM: Layer 2 -> dw_min:9.9989e-01  dw_max:1.0001e+00 lr:1.0000e-04
2023-04-02 22:35:16,594 ADAM: Layer 3 -> dw_min:9.9995e-01  dw_max:1.0001e+00 lr:1.0000e-04
2023-04-02 22:35:16,651 			Learning rate: weights:   1.000e-04    
2023-04-02 22:35:16,651 			Last test performance: 99.05%
2023-04-02 22:35:16,651 ----------------
2023-04-02 22:35:20,651   71  =>  99   		Training 486 pattern with 100.00% 	Forward time: 	 3.88 sec
2023-04-02 22:35:20,651 			Loss:    8.217e-04    			Backward time: 	 0.11 sec 
2023-04-02 22:35:20,651 ADAM: Layer 0 -> dw_min:9.9998e-01  dw_max:1.0000e+00 lr:1.0000e-04
2023-04-02 22:35:20,651 ADAM: Layer 1 -> dw_min:9.9993e-01  dw_max:1.0000e+00 lr:1.0000e-04
2023-04-02 22:35:20,651 ADAM: Layer 2 -> dw_min:9.9990e-01  dw_max:1.0001e+00 lr:1.0000e-04
2023-04-02 22:35:20,651 ADAM: Layer 3 -> dw_min:9.9996e-01  dw_max:1.0001e+00 lr:1.0000e-04
2023-04-02 22:35:20,729 			Learning rate: weights:   1.000e-04    
2023-04-02 22:35:20,729 			Last test performance: 99.05%
2023-04-02 22:35:20,729 ----------------
2023-04-02 22:35:24,731   71  => 100   		Training 486 pattern with 100.00% 	Forward time: 	 3.88 sec
2023-04-02 22:35:24,731 			Loss:    1.055e-03    			Backward time: 	 0.11 sec 
2023-04-02 22:35:24,731 ADAM: Layer 0 -> dw_min:9.9998e-01  dw_max:1.0000e+00 lr:1.0000e-04
2023-04-02 22:35:24,731 ADAM: Layer 1 -> dw_min:9.9994e-01  dw_max:1.0000e+00 lr:1.0000e-04
2023-04-02 22:35:24,732 ADAM: Layer 2 -> dw_min:9.9991e-01  dw_max:1.0001e+00 lr:1.0000e-04
2023-04-02 22:35:24,732 ADAM: Layer 3 -> dw_min:9.9996e-01  dw_max:1.0001e+00 lr:1.0000e-04
2023-04-02 22:35:24,790 			Learning rate: weights:   1.000e-04    
2023-04-02 22:35:24,790 			Last test performance: 99.05%
2023-04-02 22:35:24,790 ----------------
2023-04-02 22:35:28,790   71  => 101   		Training 486 pattern with 100.00% 	Forward time: 	 3.88 sec
2023-04-02 22:35:28,790 			Loss:    1.369e-03    			Backward time: 	 0.11 sec 
2023-04-02 22:35:28,790 ADAM: Layer 0 -> dw_min:9.9997e-01  dw_max:1.0000e+00 lr:1.0000e-04
2023-04-02 22:35:28,790 ADAM: Layer 1 -> dw_min:9.9988e-01  dw_max:1.0001e+00 lr:1.0000e-04
2023-04-02 22:35:28,790 ADAM: Layer 2 -> dw_min:9.9988e-01  dw_max:1.0001e+00 lr:1.0000e-04
2023-04-02 22:35:28,790 ADAM: Layer 3 -> dw_min:9.9993e-01  dw_max:1.0001e+00 lr:1.0000e-04
2023-04-02 22:35:28,883 			Learning rate: weights:   1.000e-04    
2023-04-02 22:35:28,883 			Last test performance: 99.05%
2023-04-02 22:35:28,883 ----------------
2023-04-02 22:35:32,884   71  => 102   		Training 486 pattern with 100.00% 	Forward time: 	 3.88 sec
2023-04-02 22:35:32,884 			Loss:    1.965e-03    			Backward time: 	 0.11 sec 
2023-04-02 22:35:32,884 ADAM: Layer 0 -> dw_min:9.9996e-01  dw_max:1.0000e+00 lr:1.0000e-04
2023-04-02 22:35:32,884 ADAM: Layer 1 -> dw_min:9.9988e-01  dw_max:1.0001e+00 lr:1.0000e-04
2023-04-02 22:35:32,885 ADAM: Layer 2 -> dw_min:9.9988e-01  dw_max:1.0001e+00 lr:1.0000e-04
2023-04-02 22:35:32,885 ADAM: Layer 3 -> dw_min:9.9994e-01  dw_max:1.0001e+00 lr:1.0000e-04
2023-04-02 22:35:32,951 			Learning rate: weights:   1.000e-04    
2023-04-02 22:35:32,951 			Last test performance: 99.05%
2023-04-02 22:35:32,951 ----------------
2023-04-02 22:35:36,950   71  => 103   		Training 486 pattern with 99.79% 	Forward time: 	 3.88 sec
2023-04-02 22:35:36,950 			Loss:    3.994e-03    			Backward time: 	 0.11 sec 
2023-04-02 22:35:36,951 ADAM: Layer 0 -> dw_min:9.9997e-01  dw_max:1.0000e+00 lr:1.0000e-04
2023-04-02 22:35:36,951 ADAM: Layer 1 -> dw_min:9.9990e-01  dw_max:1.0001e+00 lr:1.0000e-04
2023-04-02 22:35:36,951 ADAM: Layer 2 -> dw_min:9.9987e-01  dw_max:1.0001e+00 lr:1.0000e-04
2023-04-02 22:35:36,951 ADAM: Layer 3 -> dw_min:9.9992e-01  dw_max:1.0001e+00 lr:1.0000e-04
2023-04-02 22:35:36,969 			Learning rate: weights:   1.000e-04    
2023-04-02 22:35:36,969 			Last test performance: 99.05%
2023-04-02 22:35:36,969 ----------------
2023-04-02 22:35:40,968   71  => 104   		Training 486 pattern with 100.00% 	Forward time: 	 3.88 sec
2023-04-02 22:35:40,968 			Loss:    2.690e-04    			Backward time: 	 0.11 sec 
2023-04-02 22:35:40,968 ADAM: Layer 0 -> dw_min:9.9997e-01  dw_max:1.0000e+00 lr:1.0000e-04
2023-04-02 22:35:40,968 ADAM: Layer 1 -> dw_min:9.9991e-01  dw_max:1.0001e+00 lr:1.0000e-04
2023-04-02 22:35:40,969 ADAM: Layer 2 -> dw_min:9.9988e-01  dw_max:1.0001e+00 lr:1.0000e-04
2023-04-02 22:35:40,969 ADAM: Layer 3 -> dw_min:9.9993e-01  dw_max:1.0001e+00 lr:1.0000e-04
2023-04-02 22:35:40,994 			Learning rate: weights:   1.000e-04    
2023-04-02 22:35:40,994 			Last test performance: 99.05%
2023-04-02 22:35:40,994 ----------------
2023-04-02 22:35:44,993   71  => 105   		Training 486 pattern with 99.79% 	Forward time: 	 3.88 sec
2023-04-02 22:35:44,993 			Loss:    4.462e-03    			Backward time: 	 0.11 sec 
2023-04-02 22:35:44,993 ADAM: Layer 0 -> dw_min:9.9996e-01  dw_max:1.0000e+00 lr:1.0000e-04
2023-04-02 22:35:44,993 ADAM: Layer 1 -> dw_min:9.9989e-01  dw_max:1.0001e+00 lr:1.0000e-04
2023-04-02 22:35:44,994 ADAM: Layer 2 -> dw_min:9.9985e-01  dw_max:1.0002e+00 lr:1.0000e-04
2023-04-02 22:35:44,994 ADAM: Layer 3 -> dw_min:9.9988e-01  dw_max:1.0001e+00 lr:1.0000e-04
2023-04-02 22:35:45,060 			Learning rate: weights:   1.000e-04    
2023-04-02 22:35:45,060 			Last test performance: 99.05%
2023-04-02 22:35:45,060 ----------------
2023-04-02 22:35:49,060   71  => 106   		Training 486 pattern with 100.00% 	Forward time: 	 3.88 sec
2023-04-02 22:35:49,060 			Loss:    6.661e-04    			Backward time: 	 0.11 sec 
2023-04-02 22:35:49,060 ADAM: Layer 0 -> dw_min:9.9997e-01  dw_max:1.0000e+00 lr:1.0000e-04
2023-04-02 22:35:49,060 ADAM: Layer 1 -> dw_min:9.9991e-01  dw_max:1.0001e+00 lr:1.0000e-04
2023-04-02 22:35:49,060 ADAM: Layer 2 -> dw_min:9.9987e-01  dw_max:1.0001e+00 lr:1.0000e-04
2023-04-02 22:35:49,060 ADAM: Layer 3 -> dw_min:9.9989e-01  dw_max:1.0001e+00 lr:1.0000e-04
2023-04-02 22:35:49,142 			Learning rate: weights:   1.000e-04    
2023-04-02 22:35:49,142 			Last test performance: 99.05%
2023-04-02 22:35:49,142 ----------------
2023-04-02 22:35:53,145   71  => 107   		Training 486 pattern with 100.00% 	Forward time: 	 3.88 sec
2023-04-02 22:35:53,145 			Loss:    1.765e-03    			Backward time: 	 0.11 sec 
2023-04-02 22:35:53,145 ADAM: Layer 0 -> dw_min:9.9997e-01  dw_max:1.0000e+00 lr:1.0000e-04
2023-04-02 22:35:53,145 ADAM: Layer 1 -> dw_min:9.9991e-01  dw_max:1.0001e+00 lr:1.0000e-04
2023-04-02 22:35:53,145 ADAM: Layer 2 -> dw_min:9.9988e-01  dw_max:1.0001e+00 lr:1.0000e-04
2023-04-02 22:35:53,145 ADAM: Layer 3 -> dw_min:9.9990e-01  dw_max:1.0001e+00 lr:1.0000e-04
2023-04-02 22:35:53,230 			Learning rate: weights:   1.000e-04    
2023-04-02 22:35:53,230 			Last test performance: 99.05%
2023-04-02 22:35:53,230 ----------------
2023-04-02 22:35:57,229   71  => 108   		Training 486 pattern with 99.79% 	Forward time: 	 3.88 sec
2023-04-02 22:35:57,229 			Loss:    3.734e-03    			Backward time: 	 0.11 sec 
2023-04-02 22:35:57,229 ADAM: Layer 0 -> dw_min:9.9996e-01  dw_max:1.0001e+00 lr:1.0000e-04
2023-04-02 22:35:57,229 ADAM: Layer 1 -> dw_min:9.9989e-01  dw_max:1.0001e+00 lr:1.0000e-04
2023-04-02 22:35:57,229 ADAM: Layer 2 -> dw_min:9.9985e-01  dw_max:1.0002e+00 lr:1.0000e-04
2023-04-02 22:35:57,229 ADAM: Layer 3 -> dw_min:9.9991e-01  dw_max:1.0001e+00 lr:1.0000e-04
2023-04-02 22:35:57,288 			Learning rate: weights:   1.000e-04    
2023-04-02 22:35:57,288 			Last test performance: 99.05%
2023-04-02 22:35:57,288 ----------------
2023-04-02 22:36:01,290   71  => 109   		Training 486 pattern with 100.00% 	Forward time: 	 3.88 sec
2023-04-02 22:36:01,290 			Loss:    3.368e-04    			Backward time: 	 0.11 sec 
2023-04-02 22:36:01,290 ADAM: Layer 0 -> dw_min:9.9997e-01  dw_max:1.0000e+00 lr:1.0000e-04
2023-04-02 22:36:01,290 ADAM: Layer 1 -> dw_min:9.9990e-01  dw_max:1.0001e+00 lr:1.0000e-04
2023-04-02 22:36:01,290 ADAM: Layer 2 -> dw_min:9.9986e-01  dw_max:1.0001e+00 lr:1.0000e-04
2023-04-02 22:36:01,290 ADAM: Layer 3 -> dw_min:9.9992e-01  dw_max:1.0001e+00 lr:1.0000e-04
2023-04-02 22:36:01,312 			Learning rate: weights:   1.000e-04    
2023-04-02 22:36:01,312 			Last test performance: 99.05%
2023-04-02 22:36:01,312 ----------------
2023-04-02 22:36:05,313   71  => 110   		Training 486 pattern with 100.00% 	Forward time: 	 3.88 sec
2023-04-02 22:36:05,313 			Loss:    2.255e-03    			Backward time: 	 0.11 sec 
2023-04-02 22:36:05,313 ADAM: Layer 0 -> dw_min:9.9997e-01  dw_max:1.0000e+00 lr:1.0000e-04
2023-04-02 22:36:05,314 ADAM: Layer 1 -> dw_min:9.9991e-01  dw_max:1.0001e+00 lr:1.0000e-04
2023-04-02 22:36:05,314 ADAM: Layer 2 -> dw_min:9.9988e-01  dw_max:1.0001e+00 lr:1.0000e-04
2023-04-02 22:36:05,314 ADAM: Layer 3 -> dw_min:9.9993e-01  dw_max:1.0001e+00 lr:1.0000e-04
2023-04-02 22:36:05,344 			Learning rate: weights:   1.000e-04    
2023-04-02 22:36:05,344 			Last test performance: 99.05%
2023-04-02 22:36:05,344 ----------------
2023-04-02 22:36:09,345   71  => 111   		Training 486 pattern with 100.00% 	Forward time: 	 3.88 sec
2023-04-02 22:36:09,345 			Loss:    5.417e-04    			Backward time: 	 0.11 sec 
2023-04-02 22:36:09,346 ADAM: Layer 0 -> dw_min:9.9997e-01  dw_max:1.0000e+00 lr:1.0000e-04
2023-04-02 22:36:09,346 ADAM: Layer 1 -> dw_min:9.9992e-01  dw_max:1.0001e+00 lr:1.0000e-04
2023-04-02 22:36:09,346 ADAM: Layer 2 -> dw_min:9.9989e-01  dw_max:1.0001e+00 lr:1.0000e-04
2023-04-02 22:36:09,346 ADAM: Layer 3 -> dw_min:9.9994e-01  dw_max:1.0001e+00 lr:1.0000e-04
2023-04-02 22:36:09,404 			Learning rate: weights:   1.000e-04    
2023-04-02 22:36:09,404 			Last test performance: 99.05%
2023-04-02 22:36:09,404 ----------------
2023-04-02 22:36:13,409   71  => 112   		Training 486 pattern with 100.00% 	Forward time: 	 3.88 sec
2023-04-02 22:36:13,409 			Loss:    1.295e-03    			Backward time: 	 0.11 sec 
2023-04-02 22:36:13,409 ADAM: Layer 0 -> dw_min:9.9997e-01  dw_max:1.0000e+00 lr:1.0000e-04
2023-04-02 22:36:13,409 ADAM: Layer 1 -> dw_min:9.9993e-01  dw_max:1.0001e+00 lr:1.0000e-04
2023-04-02 22:36:13,409 ADAM: Layer 2 -> dw_min:9.9989e-01  dw_max:1.0001e+00 lr:1.0000e-04
2023-04-02 22:36:13,409 ADAM: Layer 3 -> dw_min:9.9994e-01  dw_max:1.0001e+00 lr:1.0000e-04
2023-04-02 22:36:13,467 			Learning rate: weights:   1.000e-04    
2023-04-02 22:36:13,467 			Last test performance: 99.05%
2023-04-02 22:36:13,467 ----------------
2023-04-02 22:36:17,470   71  => 113   		Training 486 pattern with 99.79% 	Forward time: 	 3.88 sec
2023-04-02 22:36:17,471 			Loss:    3.435e-03    			Backward time: 	 0.11 sec 
2023-04-02 22:36:17,471 ADAM: Layer 0 -> dw_min:9.9998e-01  dw_max:1.0000e+00 lr:1.0000e-04
2023-04-02 22:36:17,471 ADAM: Layer 1 -> dw_min:9.9992e-01  dw_max:1.0001e+00 lr:1.0000e-04
2023-04-02 22:36:17,471 ADAM: Layer 2 -> dw_min:9.9987e-01  dw_max:1.0001e+00 lr:1.0000e-04
2023-04-02 22:36:17,471 ADAM: Layer 3 -> dw_min:9.9992e-01  dw_max:1.0001e+00 lr:1.0000e-04
2023-04-02 22:36:17,531 			Learning rate: weights:   1.000e-04    
2023-04-02 22:36:17,531 			Last test performance: 99.05%
2023-04-02 22:36:17,531 ----------------
2023-04-02 22:36:21,530   71  => 114   		Training 486 pattern with 100.00% 	Forward time: 	 3.88 sec
2023-04-02 22:36:21,530 			Loss:    1.336e-03    			Backward time: 	 0.11 sec 
2023-04-02 22:36:21,531 ADAM: Layer 0 -> dw_min:9.9997e-01  dw_max:1.0000e+00 lr:1.0000e-04
2023-04-02 22:36:21,531 ADAM: Layer 1 -> dw_min:9.9990e-01  dw_max:1.0001e+00 lr:1.0000e-04
2023-04-02 22:36:21,531 ADAM: Layer 2 -> dw_min:9.9987e-01  dw_max:1.0001e+00 lr:1.0000e-04
2023-04-02 22:36:21,531 ADAM: Layer 3 -> dw_min:9.9992e-01  dw_max:1.0001e+00 lr:1.0000e-04
2023-04-02 22:36:21,597 			Learning rate: weights:   1.000e-04    
2023-04-02 22:36:21,597 			Last test performance: 99.05%
2023-04-02 22:36:21,597 ----------------
2023-04-02 22:36:25,597   71  => 115   		Training 486 pattern with 100.00% 	Forward time: 	 3.88 sec
2023-04-02 22:36:25,597 			Loss:    3.729e-04    			Backward time: 	 0.11 sec 
2023-04-02 22:36:25,598 ADAM: Layer 0 -> dw_min:9.9997e-01  dw_max:1.0000e+00 lr:1.0000e-04
2023-04-02 22:36:25,598 ADAM: Layer 1 -> dw_min:9.9991e-01  dw_max:1.0001e+00 lr:1.0000e-04
2023-04-02 22:36:25,598 ADAM: Layer 2 -> dw_min:9.9988e-01  dw_max:1.0001e+00 lr:1.0000e-04
2023-04-02 22:36:25,598 ADAM: Layer 3 -> dw_min:9.9993e-01  dw_max:1.0001e+00 lr:1.0000e-04
2023-04-02 22:36:25,661 			Learning rate: weights:   1.000e-04    
2023-04-02 22:36:25,661 			Last test performance: 99.05%
2023-04-02 22:36:25,661 ----------------
2023-04-02 22:36:29,661   71  => 116   		Training 486 pattern with 100.00% 	Forward time: 	 3.88 sec
2023-04-02 22:36:29,661 			Loss:    9.427e-04    			Backward time: 	 0.11 sec 
2023-04-02 22:36:29,661 ADAM: Layer 0 -> dw_min:9.9997e-01  dw_max:1.0000e+00 lr:1.0000e-04
2023-04-02 22:36:29,661 ADAM: Layer 1 -> dw_min:9.9992e-01  dw_max:1.0001e+00 lr:1.0000e-04
2023-04-02 22:36:29,661 ADAM: Layer 2 -> dw_min:9.9990e-01  dw_max:1.0001e+00 lr:1.0000e-04
2023-04-02 22:36:29,661 ADAM: Layer 3 -> dw_min:9.9993e-01  dw_max:1.0001e+00 lr:1.0000e-04
2023-04-02 22:36:29,678 			Learning rate: weights:   1.000e-04    
2023-04-02 22:36:29,678 			Last test performance: 99.05%
2023-04-02 22:36:29,678 ----------------
2023-04-02 22:36:33,677   71  => 117   		Training 486 pattern with 100.00% 	Forward time: 	 3.88 sec
2023-04-02 22:36:33,677 			Loss:    5.890e-04    			Backward time: 	 0.11 sec 
2023-04-02 22:36:33,677 ADAM: Layer 0 -> dw_min:9.9997e-01  dw_max:1.0000e+00 lr:1.0000e-04
2023-04-02 22:36:33,677 ADAM: Layer 1 -> dw_min:9.9993e-01  dw_max:1.0001e+00 lr:1.0000e-04
2023-04-02 22:36:33,677 ADAM: Layer 2 -> dw_min:9.9991e-01  dw_max:1.0001e+00 lr:1.0000e-04
2023-04-02 22:36:33,678 ADAM: Layer 3 -> dw_min:9.9994e-01  dw_max:1.0001e+00 lr:1.0000e-04
2023-04-02 22:36:33,720 			Learning rate: weights:   1.000e-04    
2023-04-02 22:36:33,720 			Last test performance: 99.05%
2023-04-02 22:36:33,720 ----------------
2023-04-02 22:36:37,720   71  => 118   		Training 486 pattern with 100.00% 	Forward time: 	 3.88 sec
2023-04-02 22:36:37,720 			Loss:    3.253e-04    			Backward time: 	 0.11 sec 
2023-04-02 22:36:37,720 ADAM: Layer 0 -> dw_min:9.9998e-01  dw_max:1.0000e+00 lr:1.0000e-04
2023-04-02 22:36:37,721 ADAM: Layer 1 -> dw_min:9.9993e-01  dw_max:1.0001e+00 lr:1.0000e-04
2023-04-02 22:36:37,721 ADAM: Layer 2 -> dw_min:9.9992e-01  dw_max:1.0001e+00 lr:1.0000e-04
2023-04-02 22:36:37,721 ADAM: Layer 3 -> dw_min:9.9994e-01  dw_max:1.0001e+00 lr:1.0000e-04
2023-04-02 22:36:37,751 			Learning rate: weights:   1.000e-04    
2023-04-02 22:36:37,751 			Last test performance: 99.05%
2023-04-02 22:36:37,751 ----------------
2023-04-02 22:36:41,753   71  => 119   		Training 486 pattern with 100.00% 	Forward time: 	 3.88 sec
2023-04-02 22:36:41,753 			Loss:    1.195e-03    			Backward time: 	 0.11 sec 
2023-04-02 22:36:41,754 ADAM: Layer 0 -> dw_min:9.9998e-01  dw_max:1.0000e+00 lr:1.0000e-04
2023-04-02 22:36:41,754 ADAM: Layer 1 -> dw_min:9.9993e-01  dw_max:1.0001e+00 lr:1.0000e-04
2023-04-02 22:36:41,754 ADAM: Layer 2 -> dw_min:9.9992e-01  dw_max:1.0001e+00 lr:1.0000e-04
2023-04-02 22:36:41,754 ADAM: Layer 3 -> dw_min:9.9995e-01  dw_max:1.0001e+00 lr:1.0000e-04
2023-04-02 22:36:41,771 			Learning rate: weights:   1.000e-04    
2023-04-02 22:36:41,771 			Last test performance: 99.05%
2023-04-02 22:36:41,771 ----------------
2023-04-02 22:36:45,770   71  => 120   		Training 486 pattern with 100.00% 	Forward time: 	 3.88 sec
2023-04-02 22:36:45,770 			Loss:    1.366e-03    			Backward time: 	 0.11 sec 
2023-04-02 22:36:45,770 ADAM: Layer 0 -> dw_min:9.9998e-01  dw_max:1.0000e+00 lr:1.0000e-04
2023-04-02 22:36:45,770 ADAM: Layer 1 -> dw_min:9.9994e-01  dw_max:1.0001e+00 lr:1.0000e-04
2023-04-02 22:36:45,770 ADAM: Layer 2 -> dw_min:9.9991e-01  dw_max:1.0001e+00 lr:1.0000e-04
2023-04-02 22:36:45,770 ADAM: Layer 3 -> dw_min:9.9995e-01  dw_max:1.0001e+00 lr:1.0000e-04
2023-04-02 22:36:45,817 			Learning rate: weights:   1.000e-04    
2023-04-02 22:36:45,817 			Last test performance: 99.05%
2023-04-02 22:36:45,817 ----------------
2023-04-02 22:36:49,817   71  => 121   		Training 486 pattern with 100.00% 	Forward time: 	 3.88 sec
2023-04-02 22:36:49,817 			Loss:    1.839e-03    			Backward time: 	 0.11 sec 
2023-04-02 22:36:49,817 ADAM: Layer 0 -> dw_min:9.9997e-01  dw_max:1.0000e+00 lr:1.0000e-04
2023-04-02 22:36:49,817 ADAM: Layer 1 -> dw_min:9.9993e-01  dw_max:1.0001e+00 lr:1.0000e-04
2023-04-02 22:36:49,817 ADAM: Layer 2 -> dw_min:9.9986e-01  dw_max:1.0001e+00 lr:1.0000e-04
2023-04-02 22:36:49,818 ADAM: Layer 3 -> dw_min:9.9989e-01  dw_max:1.0001e+00 lr:1.0000e-04
2023-04-02 22:36:49,894 			Learning rate: weights:   1.000e-04    
2023-04-02 22:36:49,894 			Last test performance: 99.05%
2023-04-02 22:36:49,894 ----------------
2023-04-02 22:36:53,892   71  => 122   		Training 486 pattern with 100.00% 	Forward time: 	 3.88 sec
2023-04-02 22:36:53,893 			Loss:    9.314e-04    			Backward time: 	 0.11 sec 
2023-04-02 22:36:53,893 ADAM: Layer 0 -> dw_min:9.9997e-01  dw_max:1.0000e+00 lr:1.0000e-04
2023-04-02 22:36:53,893 ADAM: Layer 1 -> dw_min:9.9993e-01  dw_max:1.0001e+00 lr:1.0000e-04
2023-04-02 22:36:53,893 ADAM: Layer 2 -> dw_min:9.9987e-01  dw_max:1.0001e+00 lr:1.0000e-04
2023-04-02 22:36:53,893 ADAM: Layer 3 -> dw_min:9.9990e-01  dw_max:1.0001e+00 lr:1.0000e-04
2023-04-02 22:36:53,989 			Learning rate: weights:   1.000e-04    
2023-04-02 22:36:53,989 			Last test performance: 99.05%
2023-04-02 22:36:53,989 ----------------
2023-04-02 22:36:57,988   71  => 123   		Training 486 pattern with 100.00% 	Forward time: 	 3.88 sec
2023-04-02 22:36:57,988 			Loss:    5.593e-04    			Backward time: 	 0.11 sec 
2023-04-02 22:36:57,988 ADAM: Layer 0 -> dw_min:9.9997e-01  dw_max:1.0000e+00 lr:1.0000e-04
2023-04-02 22:36:57,988 ADAM: Layer 1 -> dw_min:9.9994e-01  dw_max:1.0001e+00 lr:1.0000e-04
2023-04-02 22:36:57,988 ADAM: Layer 2 -> dw_min:9.9989e-01  dw_max:1.0001e+00 lr:1.0000e-04
2023-04-02 22:36:57,989 ADAM: Layer 3 -> dw_min:9.9991e-01  dw_max:1.0001e+00 lr:1.0000e-04
2023-04-02 22:36:58,021 			Learning rate: weights:   1.000e-04    
2023-04-02 22:36:58,021 			Last test performance: 99.05%
2023-04-02 22:36:58,021 ----------------
2023-04-02 22:37:02,021   71  => 124   		Training 486 pattern with 100.00% 	Forward time: 	 3.88 sec
2023-04-02 22:37:02,021 			Loss:    5.739e-04    			Backward time: 	 0.11 sec 
2023-04-02 22:37:02,021 ADAM: Layer 0 -> dw_min:9.9997e-01  dw_max:1.0000e+00 lr:1.0000e-04
2023-04-02 22:37:02,021 ADAM: Layer 1 -> dw_min:9.9994e-01  dw_max:1.0001e+00 lr:1.0000e-04
2023-04-02 22:37:02,021 ADAM: Layer 2 -> dw_min:9.9990e-01  dw_max:1.0001e+00 lr:1.0000e-04
2023-04-02 22:37:02,021 ADAM: Layer 3 -> dw_min:9.9992e-01  dw_max:1.0000e+00 lr:1.0000e-04
2023-04-02 22:37:02,142 
2023-04-02 22:37:02,142 Testing:
2023-04-02 22:37:02,337 		24 of 10000 with 95.83% 	 Time used:  0.20 sec
2023-04-02 22:37:02,531 		48 of 10000 with 97.92% 	 Time used:  0.19 sec
2023-04-02 22:37:02,724 		72 of 10000 with 98.61% 	 Time used:  0.19 sec
2023-04-02 22:37:02,918 		96 of 10000 with 97.92% 	 Time used:  0.19 sec
2023-04-02 22:37:03,111 		120 of 10000 with 98.33% 	 Time used:  0.19 sec
2023-04-02 22:37:03,305 		144 of 10000 with 97.92% 	 Time used:  0.19 sec
2023-04-02 22:37:03,498 		168 of 10000 with 98.21% 	 Time used:  0.19 sec
2023-04-02 22:37:03,692 		192 of 10000 with 98.44% 	 Time used:  0.19 sec
2023-04-02 22:37:03,885 		216 of 10000 with 98.15% 	 Time used:  0.19 sec
2023-04-02 22:37:04,079 		240 of 10000 with 98.33% 	 Time used:  0.19 sec
2023-04-02 22:37:04,273 		264 of 10000 with 98.48% 	 Time used:  0.19 sec
2023-04-02 22:37:04,466 		288 of 10000 with 98.61% 	 Time used:  0.19 sec
2023-04-02 22:37:04,660 		312 of 10000 with 98.40% 	 Time used:  0.19 sec
2023-04-02 22:37:04,853 		336 of 10000 with 98.21% 	 Time used:  0.19 sec
2023-04-02 22:37:05,047 		360 of 10000 with 98.33% 	 Time used:  0.19 sec
2023-04-02 22:37:05,240 		384 of 10000 with 98.44% 	 Time used:  0.19 sec
2023-04-02 22:37:05,434 		408 of 10000 with 98.53% 	 Time used:  0.19 sec
2023-04-02 22:37:05,627 		432 of 10000 with 98.61% 	 Time used:  0.19 sec
2023-04-02 22:37:05,821 		456 of 10000 with 98.25% 	 Time used:  0.19 sec
2023-04-02 22:37:06,014 		480 of 10000 with 98.33% 	 Time used:  0.19 sec
2023-04-02 22:37:06,208 		504 of 10000 with 98.41% 	 Time used:  0.19 sec
2023-04-02 22:37:06,401 		528 of 10000 with 98.30% 	 Time used:  0.19 sec
2023-04-02 22:37:06,595 		552 of 10000 with 98.37% 	 Time used:  0.19 sec
2023-04-02 22:37:06,788 		576 of 10000 with 98.44% 	 Time used:  0.19 sec
2023-04-02 22:37:06,982 		600 of 10000 with 98.50% 	 Time used:  0.19 sec
2023-04-02 22:37:07,175 		624 of 10000 with 98.56% 	 Time used:  0.19 sec
2023-04-02 22:37:07,369 		648 of 10000 with 98.61% 	 Time used:  0.19 sec
2023-04-02 22:37:07,562 		672 of 10000 with 98.66% 	 Time used:  0.19 sec
2023-04-02 22:37:07,756 		696 of 10000 with 98.71% 	 Time used:  0.19 sec
2023-04-02 22:37:07,949 		720 of 10000 with 98.75% 	 Time used:  0.19 sec
2023-04-02 22:37:08,143 		744 of 10000 with 98.79% 	 Time used:  0.19 sec
2023-04-02 22:37:08,337 		768 of 10000 with 98.83% 	 Time used:  0.19 sec
2023-04-02 22:37:08,530 		792 of 10000 with 98.86% 	 Time used:  0.19 sec
2023-04-02 22:37:08,724 		816 of 10000 with 98.90% 	 Time used:  0.19 sec
2023-04-02 22:37:08,917 		840 of 10000 with 98.93% 	 Time used:  0.19 sec
2023-04-02 22:37:09,111 		864 of 10000 with 98.84% 	 Time used:  0.19 sec
2023-04-02 22:37:09,304 		888 of 10000 with 98.87% 	 Time used:  0.19 sec
2023-04-02 22:37:09,498 		912 of 10000 with 98.79% 	 Time used:  0.19 sec
2023-04-02 22:37:09,691 		936 of 10000 with 98.82% 	 Time used:  0.19 sec
2023-04-02 22:37:09,885 		960 of 10000 with 98.85% 	 Time used:  0.19 sec
2023-04-02 22:37:10,078 		984 of 10000 with 98.88% 	 Time used:  0.19 sec
2023-04-02 22:37:10,272 		1008 of 10000 with 98.91% 	 Time used:  0.19 sec
2023-04-02 22:37:10,465 		1032 of 10000 with 98.93% 	 Time used:  0.19 sec
2023-04-02 22:37:10,659 		1056 of 10000 with 98.96% 	 Time used:  0.19 sec
2023-04-02 22:37:10,852 		1080 of 10000 with 98.89% 	 Time used:  0.19 sec
2023-04-02 22:37:11,046 		1104 of 10000 with 98.91% 	 Time used:  0.19 sec
2023-04-02 22:37:11,239 		1128 of 10000 with 98.94% 	 Time used:  0.19 sec
2023-04-02 22:37:11,433 		1152 of 10000 with 98.96% 	 Time used:  0.19 sec
2023-04-02 22:37:11,626 		1176 of 10000 with 98.98% 	 Time used:  0.19 sec
2023-04-02 22:37:11,820 		1200 of 10000 with 98.92% 	 Time used:  0.19 sec
2023-04-02 22:37:12,014 		1224 of 10000 with 98.94% 	 Time used:  0.19 sec
2023-04-02 22:37:12,207 		1248 of 10000 with 98.96% 	 Time used:  0.19 sec
2023-04-02 22:37:12,401 		1272 of 10000 with 98.98% 	 Time used:  0.19 sec
2023-04-02 22:37:12,594 		1296 of 10000 with 99.00% 	 Time used:  0.19 sec
2023-04-02 22:37:12,788 		1320 of 10000 with 99.02% 	 Time used:  0.19 sec
2023-04-02 22:37:12,981 		1344 of 10000 with 99.03% 	 Time used:  0.19 sec
2023-04-02 22:37:13,175 		1368 of 10000 with 98.98% 	 Time used:  0.19 sec
2023-04-02 22:37:13,369 		1392 of 10000 with 98.99% 	 Time used:  0.19 sec
2023-04-02 22:37:13,563 		1416 of 10000 with 99.01% 	 Time used:  0.19 sec
2023-04-02 22:37:13,756 		1440 of 10000 with 99.03% 	 Time used:  0.19 sec
2023-04-02 22:37:13,950 		1464 of 10000 with 99.04% 	 Time used:  0.19 sec
2023-04-02 22:37:14,144 		1488 of 10000 with 98.99% 	 Time used:  0.19 sec
2023-04-02 22:37:14,338 		1512 of 10000 with 99.01% 	 Time used:  0.19 sec
2023-04-02 22:37:14,532 		1536 of 10000 with 99.02% 	 Time used:  0.19 sec
2023-04-02 22:37:14,725 		1560 of 10000 with 99.04% 	 Time used:  0.19 sec
2023-04-02 22:37:14,919 		1584 of 10000 with 99.05% 	 Time used:  0.19 sec
2023-04-02 22:37:15,112 		1608 of 10000 with 99.00% 	 Time used:  0.19 sec
2023-04-02 22:37:15,306 		1632 of 10000 with 99.02% 	 Time used:  0.19 sec
2023-04-02 22:37:15,499 		1656 of 10000 with 99.03% 	 Time used:  0.19 sec
2023-04-02 22:37:15,693 		1680 of 10000 with 99.05% 	 Time used:  0.19 sec
2023-04-02 22:37:15,886 		1704 of 10000 with 99.06% 	 Time used:  0.19 sec
2023-04-02 22:37:16,080 		1728 of 10000 with 99.02% 	 Time used:  0.19 sec
2023-04-02 22:37:16,273 		1752 of 10000 with 99.03% 	 Time used:  0.19 sec
2023-04-02 22:37:16,467 		1776 of 10000 with 99.04% 	 Time used:  0.19 sec
2023-04-02 22:37:16,660 		1800 of 10000 with 99.06% 	 Time used:  0.19 sec
2023-04-02 22:37:16,854 		1824 of 10000 with 99.01% 	 Time used:  0.19 sec
2023-04-02 22:37:17,047 		1848 of 10000 with 98.97% 	 Time used:  0.19 sec
2023-04-02 22:37:17,241 		1872 of 10000 with 98.99% 	 Time used:  0.19 sec
2023-04-02 22:37:17,435 		1896 of 10000 with 99.00% 	 Time used:  0.19 sec
2023-04-02 22:37:17,628 		1920 of 10000 with 99.01% 	 Time used:  0.19 sec
2023-04-02 22:37:17,822 		1944 of 10000 with 99.02% 	 Time used:  0.19 sec
2023-04-02 22:37:18,015 		1968 of 10000 with 98.98% 	 Time used:  0.19 sec
2023-04-02 22:37:18,210 		1992 of 10000 with 99.00% 	 Time used:  0.19 sec
2023-04-02 22:37:18,403 		2016 of 10000 with 99.01% 	 Time used:  0.19 sec
2023-04-02 22:37:18,597 		2040 of 10000 with 98.97% 	 Time used:  0.19 sec
2023-04-02 22:37:18,790 		2064 of 10000 with 98.98% 	 Time used:  0.19 sec
2023-04-02 22:37:18,984 		2088 of 10000 with 98.95% 	 Time used:  0.19 sec
2023-04-02 22:37:19,177 		2112 of 10000 with 98.91% 	 Time used:  0.19 sec
2023-04-02 22:37:19,371 		2136 of 10000 with 98.92% 	 Time used:  0.19 sec
2023-04-02 22:37:19,564 		2160 of 10000 with 98.94% 	 Time used:  0.19 sec
2023-04-02 22:37:19,758 		2184 of 10000 with 98.95% 	 Time used:  0.19 sec
2023-04-02 22:37:19,951 		2208 of 10000 with 98.96% 	 Time used:  0.19 sec
2023-04-02 22:37:20,145 		2232 of 10000 with 98.97% 	 Time used:  0.19 sec
2023-04-02 22:37:20,338 		2256 of 10000 with 98.98% 	 Time used:  0.19 sec
2023-04-02 22:37:20,532 		2280 of 10000 with 98.99% 	 Time used:  0.19 sec
2023-04-02 22:37:20,725 		2304 of 10000 with 99.00% 	 Time used:  0.19 sec
2023-04-02 22:37:20,919 		2328 of 10000 with 99.01% 	 Time used:  0.19 sec
2023-04-02 22:37:21,112 		2352 of 10000 with 99.02% 	 Time used:  0.19 sec
2023-04-02 22:37:21,306 		2376 of 10000 with 98.99% 	 Time used:  0.19 sec
2023-04-02 22:37:21,499 		2400 of 10000 with 99.00% 	 Time used:  0.19 sec
2023-04-02 22:37:21,693 		2424 of 10000 with 99.01% 	 Time used:  0.19 sec
2023-04-02 22:37:21,886 		2448 of 10000 with 99.02% 	 Time used:  0.19 sec
2023-04-02 22:37:22,080 		2472 of 10000 with 99.03% 	 Time used:  0.19 sec
2023-04-02 22:37:22,273 		2496 of 10000 with 99.04% 	 Time used:  0.19 sec
2023-04-02 22:37:22,467 		2520 of 10000 with 99.05% 	 Time used:  0.19 sec
2023-04-02 22:37:22,660 		2544 of 10000 with 99.06% 	 Time used:  0.19 sec
2023-04-02 22:37:22,854 		2568 of 10000 with 99.07% 	 Time used:  0.19 sec
2023-04-02 22:37:23,048 		2592 of 10000 with 99.07% 	 Time used:  0.19 sec
2023-04-02 22:37:23,241 		2616 of 10000 with 99.04% 	 Time used:  0.19 sec
2023-04-02 22:37:23,435 		2640 of 10000 with 99.05% 	 Time used:  0.19 sec
2023-04-02 22:37:23,628 		2664 of 10000 with 99.06% 	 Time used:  0.19 sec
2023-04-02 22:37:23,822 		2688 of 10000 with 99.07% 	 Time used:  0.19 sec
2023-04-02 22:37:24,015 		2712 of 10000 with 99.08% 	 Time used:  0.19 sec
2023-04-02 22:37:24,209 		2736 of 10000 with 99.09% 	 Time used:  0.19 sec
2023-04-02 22:37:24,403 		2760 of 10000 with 99.09% 	 Time used:  0.19 sec
2023-04-02 22:37:24,596 		2784 of 10000 with 99.10% 	 Time used:  0.19 sec
2023-04-02 22:37:24,790 		2808 of 10000 with 99.11% 	 Time used:  0.19 sec
2023-04-02 22:37:24,983 		2832 of 10000 with 99.12% 	 Time used:  0.19 sec
2023-04-02 22:37:25,177 		2856 of 10000 with 99.12% 	 Time used:  0.19 sec
2023-04-02 22:37:25,370 		2880 of 10000 with 99.13% 	 Time used:  0.19 sec
2023-04-02 22:37:25,564 		2904 of 10000 with 99.14% 	 Time used:  0.19 sec
2023-04-02 22:37:25,757 		2928 of 10000 with 99.15% 	 Time used:  0.19 sec
2023-04-02 22:37:25,951 		2952 of 10000 with 99.15% 	 Time used:  0.19 sec
2023-04-02 22:37:26,144 		2976 of 10000 with 99.16% 	 Time used:  0.19 sec
2023-04-02 22:37:26,338 		3000 of 10000 with 99.17% 	 Time used:  0.19 sec
2023-04-02 22:37:26,531 		3024 of 10000 with 99.17% 	 Time used:  0.19 sec
2023-04-02 22:37:26,725 		3048 of 10000 with 99.18% 	 Time used:  0.19 sec
2023-04-02 22:37:26,918 		3072 of 10000 with 99.19% 	 Time used:  0.19 sec
2023-04-02 22:37:27,112 		3096 of 10000 with 99.19% 	 Time used:  0.19 sec
2023-04-02 22:37:27,305 		3120 of 10000 with 99.20% 	 Time used:  0.19 sec
2023-04-02 22:37:27,499 		3144 of 10000 with 99.20% 	 Time used:  0.19 sec
2023-04-02 22:37:27,693 		3168 of 10000 with 99.21% 	 Time used:  0.19 sec
2023-04-02 22:37:27,886 		3192 of 10000 with 99.19% 	 Time used:  0.19 sec
2023-04-02 22:37:28,080 		3216 of 10000 with 99.19% 	 Time used:  0.19 sec
2023-04-02 22:37:28,273 		3240 of 10000 with 99.20% 	 Time used:  0.19 sec
2023-04-02 22:37:28,467 		3264 of 10000 with 99.20% 	 Time used:  0.19 sec
2023-04-02 22:37:28,660 		3288 of 10000 with 99.18% 	 Time used:  0.19 sec
2023-04-02 22:37:28,854 		3312 of 10000 with 99.18% 	 Time used:  0.19 sec
2023-04-02 22:37:29,047 		3336 of 10000 with 99.19% 	 Time used:  0.19 sec
2023-04-02 22:37:29,241 		3360 of 10000 with 99.20% 	 Time used:  0.19 sec
2023-04-02 22:37:29,434 		3384 of 10000 with 99.20% 	 Time used:  0.19 sec
2023-04-02 22:37:29,628 		3408 of 10000 with 99.21% 	 Time used:  0.19 sec
2023-04-02 22:37:29,821 		3432 of 10000 with 99.21% 	 Time used:  0.19 sec
2023-04-02 22:37:30,015 		3456 of 10000 with 99.19% 	 Time used:  0.19 sec
2023-04-02 22:37:30,208 		3480 of 10000 with 99.17% 	 Time used:  0.19 sec
2023-04-02 22:37:30,402 		3504 of 10000 with 99.17% 	 Time used:  0.19 sec
2023-04-02 22:37:30,595 		3528 of 10000 with 99.18% 	 Time used:  0.19 sec
2023-04-02 22:37:30,789 		3552 of 10000 with 99.18% 	 Time used:  0.19 sec
2023-04-02 22:37:30,982 		3576 of 10000 with 99.16% 	 Time used:  0.19 sec
2023-04-02 22:37:31,176 		3600 of 10000 with 99.17% 	 Time used:  0.19 sec
2023-04-02 22:37:31,369 		3624 of 10000 with 99.17% 	 Time used:  0.19 sec
2023-04-02 22:37:31,563 		3648 of 10000 with 99.18% 	 Time used:  0.19 sec
2023-04-02 22:37:31,756 		3672 of 10000 with 99.18% 	 Time used:  0.19 sec
2023-04-02 22:37:31,950 		3696 of 10000 with 99.16% 	 Time used:  0.19 sec
2023-04-02 22:37:32,143 		3720 of 10000 with 99.14% 	 Time used:  0.19 sec
2023-04-02 22:37:32,337 		3744 of 10000 with 99.15% 	 Time used:  0.19 sec
2023-04-02 22:37:32,531 		3768 of 10000 with 99.15% 	 Time used:  0.19 sec
2023-04-02 22:37:32,724 		3792 of 10000 with 99.16% 	 Time used:  0.19 sec
2023-04-02 22:37:32,918 		3816 of 10000 with 99.14% 	 Time used:  0.19 sec
2023-04-02 22:37:33,111 		3840 of 10000 with 99.14% 	 Time used:  0.19 sec
2023-04-02 22:37:33,304 		3864 of 10000 with 99.15% 	 Time used:  0.19 sec
2023-04-02 22:37:33,498 		3888 of 10000 with 99.15% 	 Time used:  0.19 sec
2023-04-02 22:37:33,692 		3912 of 10000 with 99.16% 	 Time used:  0.19 sec
2023-04-02 22:37:33,885 		3936 of 10000 with 99.16% 	 Time used:  0.19 sec
2023-04-02 22:37:34,078 		3960 of 10000 with 99.17% 	 Time used:  0.19 sec
2023-04-02 22:37:34,272 		3984 of 10000 with 99.17% 	 Time used:  0.19 sec
2023-04-02 22:37:34,465 		4008 of 10000 with 99.15% 	 Time used:  0.19 sec
2023-04-02 22:37:34,659 		4032 of 10000 with 99.16% 	 Time used:  0.19 sec
2023-04-02 22:37:34,852 		4056 of 10000 with 99.14% 	 Time used:  0.19 sec
2023-04-02 22:37:35,046 		4080 of 10000 with 99.14% 	 Time used:  0.19 sec
2023-04-02 22:37:35,239 		4104 of 10000 with 99.15% 	 Time used:  0.19 sec
2023-04-02 22:37:35,433 		4128 of 10000 with 99.15% 	 Time used:  0.19 sec
2023-04-02 22:37:35,626 		4152 of 10000 with 99.16% 	 Time used:  0.19 sec
2023-04-02 22:37:35,820 		4176 of 10000 with 99.14% 	 Time used:  0.19 sec
2023-04-02 22:37:36,013 		4200 of 10000 with 99.12% 	 Time used:  0.19 sec
2023-04-02 22:37:36,207 		4224 of 10000 with 99.12% 	 Time used:  0.19 sec
2023-04-02 22:37:36,400 		4248 of 10000 with 99.13% 	 Time used:  0.19 sec
2023-04-02 22:37:36,594 		4272 of 10000 with 99.13% 	 Time used:  0.19 sec
2023-04-02 22:37:36,787 		4296 of 10000 with 99.14% 	 Time used:  0.19 sec
2023-04-02 22:37:36,981 		4320 of 10000 with 99.14% 	 Time used:  0.19 sec
2023-04-02 22:37:37,174 		4344 of 10000 with 99.15% 	 Time used:  0.19 sec
2023-04-02 22:37:37,368 		4368 of 10000 with 99.13% 	 Time used:  0.19 sec
2023-04-02 22:37:37,561 		4392 of 10000 with 99.11% 	 Time used:  0.19 sec
2023-04-02 22:37:37,755 		4416 of 10000 with 99.12% 	 Time used:  0.19 sec
2023-04-02 22:37:37,948 		4440 of 10000 with 99.12% 	 Time used:  0.19 sec
2023-04-02 22:37:38,142 		4464 of 10000 with 99.13% 	 Time used:  0.19 sec
2023-04-02 22:37:38,335 		4488 of 10000 with 99.13% 	 Time used:  0.19 sec
2023-04-02 22:37:38,529 		4512 of 10000 with 99.09% 	 Time used:  0.19 sec
2023-04-02 22:37:38,722 		4536 of 10000 with 99.10% 	 Time used:  0.19 sec
2023-04-02 22:37:38,916 		4560 of 10000 with 99.10% 	 Time used:  0.19 sec
2023-04-02 22:37:39,109 		4584 of 10000 with 99.11% 	 Time used:  0.19 sec
2023-04-02 22:37:39,303 		4608 of 10000 with 99.11% 	 Time used:  0.19 sec
2023-04-02 22:37:39,496 		4632 of 10000 with 99.11% 	 Time used:  0.19 sec
2023-04-02 22:37:39,690 		4656 of 10000 with 99.12% 	 Time used:  0.19 sec
2023-04-02 22:37:39,883 		4680 of 10000 with 99.12% 	 Time used:  0.19 sec
2023-04-02 22:37:40,077 		4704 of 10000 with 99.13% 	 Time used:  0.19 sec
2023-04-02 22:37:40,270 		4728 of 10000 with 99.09% 	 Time used:  0.19 sec
2023-04-02 22:37:40,464 		4752 of 10000 with 99.10% 	 Time used:  0.19 sec
2023-04-02 22:37:40,657 		4776 of 10000 with 99.08% 	 Time used:  0.19 sec
2023-04-02 22:37:40,851 		4800 of 10000 with 99.08% 	 Time used:  0.19 sec
2023-04-02 22:37:41,044 		4824 of 10000 with 99.09% 	 Time used:  0.19 sec
2023-04-02 22:37:41,238 		4848 of 10000 with 99.09% 	 Time used:  0.19 sec
2023-04-02 22:37:41,431 		4872 of 10000 with 99.10% 	 Time used:  0.19 sec
2023-04-02 22:37:41,625 		4896 of 10000 with 99.10% 	 Time used:  0.19 sec
2023-04-02 22:37:41,818 		4920 of 10000 with 99.11% 	 Time used:  0.19 sec
2023-04-02 22:37:42,012 		4944 of 10000 with 99.11% 	 Time used:  0.19 sec
2023-04-02 22:37:42,205 		4968 of 10000 with 99.11% 	 Time used:  0.19 sec
2023-04-02 22:37:42,399 		4992 of 10000 with 99.12% 	 Time used:  0.19 sec
2023-04-02 22:37:42,592 		5016 of 10000 with 99.12% 	 Time used:  0.19 sec
2023-04-02 22:37:42,786 		5040 of 10000 with 99.13% 	 Time used:  0.19 sec
2023-04-02 22:37:42,979 		5064 of 10000 with 99.13% 	 Time used:  0.19 sec
2023-04-02 22:37:43,173 		5088 of 10000 with 99.14% 	 Time used:  0.19 sec
2023-04-02 22:37:43,366 		5112 of 10000 with 99.14% 	 Time used:  0.19 sec
2023-04-02 22:37:43,560 		5136 of 10000 with 99.14% 	 Time used:  0.19 sec
2023-04-02 22:37:43,753 		5160 of 10000 with 99.15% 	 Time used:  0.19 sec
2023-04-02 22:37:43,947 		5184 of 10000 with 99.15% 	 Time used:  0.19 sec
2023-04-02 22:37:44,140 		5208 of 10000 with 99.16% 	 Time used:  0.19 sec
2023-04-02 22:37:44,334 		5232 of 10000 with 99.16% 	 Time used:  0.19 sec
2023-04-02 22:37:44,527 		5256 of 10000 with 99.16% 	 Time used:  0.19 sec
2023-04-02 22:37:44,721 		5280 of 10000 with 99.17% 	 Time used:  0.19 sec
2023-04-02 22:37:44,914 		5304 of 10000 with 99.17% 	 Time used:  0.19 sec
2023-04-02 22:37:45,108 		5328 of 10000 with 99.17% 	 Time used:  0.19 sec
2023-04-02 22:37:45,301 		5352 of 10000 with 99.16% 	 Time used:  0.19 sec
2023-04-02 22:37:45,495 		5376 of 10000 with 99.16% 	 Time used:  0.19 sec
2023-04-02 22:37:45,688 		5400 of 10000 with 99.15% 	 Time used:  0.19 sec
2023-04-02 22:37:45,882 		5424 of 10000 with 99.13% 	 Time used:  0.19 sec
2023-04-02 22:37:46,075 		5448 of 10000 with 99.14% 	 Time used:  0.19 sec
2023-04-02 22:37:46,269 		5472 of 10000 with 99.14% 	 Time used:  0.19 sec
2023-04-02 22:37:46,462 		5496 of 10000 with 99.14% 	 Time used:  0.19 sec
2023-04-02 22:37:46,656 		5520 of 10000 with 99.13% 	 Time used:  0.19 sec
2023-04-02 22:37:46,849 		5544 of 10000 with 99.13% 	 Time used:  0.19 sec
2023-04-02 22:37:47,043 		5568 of 10000 with 99.14% 	 Time used:  0.19 sec
2023-04-02 22:37:47,236 		5592 of 10000 with 99.14% 	 Time used:  0.19 sec
2023-04-02 22:37:47,430 		5616 of 10000 with 99.13% 	 Time used:  0.19 sec
2023-04-02 22:37:47,623 		5640 of 10000 with 99.11% 	 Time used:  0.19 sec
2023-04-02 22:37:47,817 		5664 of 10000 with 99.12% 	 Time used:  0.19 sec
2023-04-02 22:37:48,010 		5688 of 10000 with 99.10% 	 Time used:  0.19 sec
2023-04-02 22:37:48,204 		5712 of 10000 with 99.11% 	 Time used:  0.19 sec
2023-04-02 22:37:48,397 		5736 of 10000 with 99.09% 	 Time used:  0.19 sec
2023-04-02 22:37:48,591 		5760 of 10000 with 99.10% 	 Time used:  0.19 sec
2023-04-02 22:37:48,785 		5784 of 10000 with 99.08% 	 Time used:  0.19 sec
2023-04-02 22:37:48,978 		5808 of 10000 with 99.09% 	 Time used:  0.19 sec
2023-04-02 22:37:49,172 		5832 of 10000 with 99.07% 	 Time used:  0.19 sec
2023-04-02 22:37:49,365 		5856 of 10000 with 99.08% 	 Time used:  0.19 sec
2023-04-02 22:37:49,559 		5880 of 10000 with 99.08% 	 Time used:  0.19 sec
2023-04-02 22:37:49,752 		5904 of 10000 with 99.09% 	 Time used:  0.19 sec
2023-04-02 22:37:49,946 		5928 of 10000 with 99.09% 	 Time used:  0.19 sec
2023-04-02 22:37:50,139 		5952 of 10000 with 99.09% 	 Time used:  0.19 sec
2023-04-02 22:37:50,333 		5976 of 10000 with 99.10% 	 Time used:  0.19 sec
2023-04-02 22:37:50,526 		6000 of 10000 with 99.08% 	 Time used:  0.19 sec
2023-04-02 22:37:50,720 		6024 of 10000 with 99.09% 	 Time used:  0.19 sec
2023-04-02 22:37:50,913 		6048 of 10000 with 99.07% 	 Time used:  0.19 sec
2023-04-02 22:37:51,107 		6072 of 10000 with 99.06% 	 Time used:  0.19 sec
2023-04-02 22:37:51,300 		6096 of 10000 with 99.06% 	 Time used:  0.19 sec
2023-04-02 22:37:51,494 		6120 of 10000 with 99.07% 	 Time used:  0.19 sec
2023-04-02 22:37:51,687 		6144 of 10000 with 99.07% 	 Time used:  0.19 sec
2023-04-02 22:37:51,881 		6168 of 10000 with 99.06% 	 Time used:  0.19 sec
2023-04-02 22:37:52,074 		6192 of 10000 with 99.05% 	 Time used:  0.19 sec
2023-04-02 22:37:52,268 		6216 of 10000 with 99.05% 	 Time used:  0.19 sec
2023-04-02 22:37:52,461 		6240 of 10000 with 99.05% 	 Time used:  0.19 sec
2023-04-02 22:37:52,655 		6264 of 10000 with 99.06% 	 Time used:  0.19 sec
2023-04-02 22:37:52,849 		6288 of 10000 with 99.06% 	 Time used:  0.19 sec
2023-04-02 22:37:53,042 		6312 of 10000 with 99.07% 	 Time used:  0.19 sec
2023-04-02 22:37:53,236 		6336 of 10000 with 99.07% 	 Time used:  0.19 sec
2023-04-02 22:37:53,429 		6360 of 10000 with 99.07% 	 Time used:  0.19 sec
2023-04-02 22:37:53,623 		6384 of 10000 with 99.08% 	 Time used:  0.19 sec
2023-04-02 22:37:53,816 		6408 of 10000 with 99.08% 	 Time used:  0.19 sec
2023-04-02 22:37:54,010 		6432 of 10000 with 99.08% 	 Time used:  0.19 sec
2023-04-02 22:37:54,203 		6456 of 10000 with 99.09% 	 Time used:  0.19 sec
2023-04-02 22:37:54,396 		6480 of 10000 with 99.09% 	 Time used:  0.19 sec
2023-04-02 22:37:54,590 		6504 of 10000 with 99.08% 	 Time used:  0.19 sec
2023-04-02 22:37:54,783 		6528 of 10000 with 99.08% 	 Time used:  0.19 sec
2023-04-02 22:37:54,977 		6552 of 10000 with 99.07% 	 Time used:  0.19 sec
2023-04-02 22:37:55,170 		6576 of 10000 with 99.07% 	 Time used:  0.19 sec
2023-04-02 22:37:55,364 		6600 of 10000 with 99.08% 	 Time used:  0.19 sec
2023-04-02 22:37:55,558 		6624 of 10000 with 99.08% 	 Time used:  0.19 sec
2023-04-02 22:37:55,751 		6648 of 10000 with 99.08% 	 Time used:  0.19 sec
2023-04-02 22:37:55,944 		6672 of 10000 with 99.09% 	 Time used:  0.19 sec
2023-04-02 22:37:56,138 		6696 of 10000 with 99.09% 	 Time used:  0.19 sec
2023-04-02 22:37:56,332 		6720 of 10000 with 99.08% 	 Time used:  0.19 sec
2023-04-02 22:37:56,525 		6744 of 10000 with 99.07% 	 Time used:  0.19 sec
2023-04-02 22:37:56,719 		6768 of 10000 with 99.05% 	 Time used:  0.19 sec
2023-04-02 22:37:56,912 		6792 of 10000 with 99.04% 	 Time used:  0.19 sec
2023-04-02 22:37:57,106 		6816 of 10000 with 99.03% 	 Time used:  0.19 sec
2023-04-02 22:37:57,299 		6840 of 10000 with 99.04% 	 Time used:  0.19 sec
2023-04-02 22:37:57,493 		6864 of 10000 with 99.04% 	 Time used:  0.19 sec
2023-04-02 22:37:57,686 		6888 of 10000 with 99.04% 	 Time used:  0.19 sec
2023-04-02 22:37:57,880 		6912 of 10000 with 99.03% 	 Time used:  0.19 sec
2023-04-02 22:37:58,073 		6936 of 10000 with 99.03% 	 Time used:  0.19 sec
2023-04-02 22:37:58,267 		6960 of 10000 with 99.04% 	 Time used:  0.19 sec
2023-04-02 22:37:58,460 		6984 of 10000 with 99.03% 	 Time used:  0.19 sec
2023-04-02 22:37:58,654 		7008 of 10000 with 99.03% 	 Time used:  0.19 sec
2023-04-02 22:37:58,848 		7032 of 10000 with 99.03% 	 Time used:  0.19 sec
2023-04-02 22:37:59,041 		7056 of 10000 with 99.04% 	 Time used:  0.19 sec
2023-04-02 22:37:59,235 		7080 of 10000 with 99.04% 	 Time used:  0.19 sec
2023-04-02 22:37:59,428 		7104 of 10000 with 99.04% 	 Time used:  0.19 sec
2023-04-02 22:37:59,622 		7128 of 10000 with 99.05% 	 Time used:  0.19 sec
2023-04-02 22:37:59,815 		7152 of 10000 with 99.05% 	 Time used:  0.19 sec
2023-04-02 22:38:00,009 		7176 of 10000 with 99.05% 	 Time used:  0.19 sec
2023-04-02 22:38:00,202 		7200 of 10000 with 99.06% 	 Time used:  0.19 sec
2023-04-02 22:38:00,396 		7224 of 10000 with 99.04% 	 Time used:  0.19 sec
2023-04-02 22:38:00,589 		7248 of 10000 with 99.05% 	 Time used:  0.19 sec
2023-04-02 22:38:00,783 		7272 of 10000 with 99.05% 	 Time used:  0.19 sec
2023-04-02 22:38:00,976 		7296 of 10000 with 99.05% 	 Time used:  0.19 sec
2023-04-02 22:38:01,170 		7320 of 10000 with 99.04% 	 Time used:  0.19 sec
2023-04-02 22:38:01,363 		7344 of 10000 with 99.03% 	 Time used:  0.19 sec
2023-04-02 22:38:01,557 		7368 of 10000 with 99.04% 	 Time used:  0.19 sec
2023-04-02 22:38:01,750 		7392 of 10000 with 99.03% 	 Time used:  0.19 sec
2023-04-02 22:38:01,944 		7416 of 10000 with 99.03% 	 Time used:  0.19 sec
2023-04-02 22:38:02,138 		7440 of 10000 with 99.03% 	 Time used:  0.19 sec
2023-04-02 22:38:02,332 		7464 of 10000 with 99.04% 	 Time used:  0.19 sec
2023-04-02 22:38:02,525 		7488 of 10000 with 99.04% 	 Time used:  0.19 sec
2023-04-02 22:38:02,719 		7512 of 10000 with 99.04% 	 Time used:  0.19 sec
2023-04-02 22:38:02,912 		7536 of 10000 with 99.04% 	 Time used:  0.19 sec
2023-04-02 22:38:03,106 		7560 of 10000 with 99.03% 	 Time used:  0.19 sec
2023-04-02 22:38:03,299 		7584 of 10000 with 99.04% 	 Time used:  0.19 sec
2023-04-02 22:38:03,493 		7608 of 10000 with 99.04% 	 Time used:  0.19 sec
2023-04-02 22:38:03,686 		7632 of 10000 with 99.04% 	 Time used:  0.19 sec
2023-04-02 22:38:03,879 		7656 of 10000 with 99.05% 	 Time used:  0.19 sec
2023-04-02 22:38:04,073 		7680 of 10000 with 99.05% 	 Time used:  0.19 sec
2023-04-02 22:38:04,266 		7704 of 10000 with 99.05% 	 Time used:  0.19 sec
2023-04-02 22:38:04,460 		7728 of 10000 with 99.06% 	 Time used:  0.19 sec
2023-04-02 22:38:04,653 		7752 of 10000 with 99.06% 	 Time used:  0.19 sec
2023-04-02 22:38:04,847 		7776 of 10000 with 99.06% 	 Time used:  0.19 sec
2023-04-02 22:38:05,040 		7800 of 10000 with 99.06% 	 Time used:  0.19 sec
2023-04-02 22:38:05,234 		7824 of 10000 with 99.07% 	 Time used:  0.19 sec
2023-04-02 22:38:05,428 		7848 of 10000 with 99.07% 	 Time used:  0.19 sec
2023-04-02 22:38:05,621 		7872 of 10000 with 99.07% 	 Time used:  0.19 sec
2023-04-02 22:38:05,815 		7896 of 10000 with 99.06% 	 Time used:  0.19 sec
2023-04-02 22:38:06,008 		7920 of 10000 with 99.07% 	 Time used:  0.19 sec
2023-04-02 22:38:06,202 		7944 of 10000 with 99.07% 	 Time used:  0.19 sec
2023-04-02 22:38:06,395 		7968 of 10000 with 99.07% 	 Time used:  0.19 sec
2023-04-02 22:38:06,589 		7992 of 10000 with 99.07% 	 Time used:  0.19 sec
2023-04-02 22:38:06,782 		8016 of 10000 with 99.05% 	 Time used:  0.19 sec
2023-04-02 22:38:06,976 		8040 of 10000 with 99.05% 	 Time used:  0.19 sec
2023-04-02 22:38:07,169 		8064 of 10000 with 99.06% 	 Time used:  0.19 sec
2023-04-02 22:38:07,363 		8088 of 10000 with 99.05% 	 Time used:  0.19 sec
2023-04-02 22:38:07,556 		8112 of 10000 with 99.05% 	 Time used:  0.19 sec
2023-04-02 22:38:07,750 		8136 of 10000 with 99.05% 	 Time used:  0.19 sec
2023-04-02 22:38:07,943 		8160 of 10000 with 99.06% 	 Time used:  0.19 sec
2023-04-02 22:38:08,137 		8184 of 10000 with 99.06% 	 Time used:  0.19 sec
2023-04-02 22:38:08,330 		8208 of 10000 with 99.06% 	 Time used:  0.19 sec
2023-04-02 22:38:08,524 		8232 of 10000 with 99.06% 	 Time used:  0.19 sec
2023-04-02 22:38:08,717 		8256 of 10000 with 99.07% 	 Time used:  0.19 sec
2023-04-02 22:38:08,911 		8280 of 10000 with 99.07% 	 Time used:  0.19 sec
2023-04-02 22:38:09,104 		8304 of 10000 with 99.07% 	 Time used:  0.19 sec
2023-04-02 22:38:09,298 		8328 of 10000 with 99.06% 	 Time used:  0.19 sec
2023-04-02 22:38:09,491 		8352 of 10000 with 99.07% 	 Time used:  0.19 sec
2023-04-02 22:38:09,684 		8376 of 10000 with 99.07% 	 Time used:  0.19 sec
2023-04-02 22:38:09,878 		8400 of 10000 with 99.07% 	 Time used:  0.19 sec
2023-04-02 22:38:10,071 		8424 of 10000 with 99.07% 	 Time used:  0.19 sec
2023-04-02 22:38:10,265 		8448 of 10000 with 99.08% 	 Time used:  0.19 sec
2023-04-02 22:38:10,458 		8472 of 10000 with 99.08% 	 Time used:  0.19 sec
2023-04-02 22:38:10,652 		8496 of 10000 with 99.07% 	 Time used:  0.19 sec
2023-04-02 22:38:10,845 		8520 of 10000 with 99.07% 	 Time used:  0.19 sec
2023-04-02 22:38:11,039 		8544 of 10000 with 99.08% 	 Time used:  0.19 sec
2023-04-02 22:38:11,232 		8568 of 10000 with 99.08% 	 Time used:  0.19 sec
2023-04-02 22:38:11,426 		8592 of 10000 with 99.08% 	 Time used:  0.19 sec
2023-04-02 22:38:11,619 		8616 of 10000 with 99.08% 	 Time used:  0.19 sec
2023-04-02 22:38:11,813 		8640 of 10000 with 99.07% 	 Time used:  0.19 sec
2023-04-02 22:38:12,007 		8664 of 10000 with 99.07% 	 Time used:  0.19 sec
2023-04-02 22:38:12,200 		8688 of 10000 with 99.07% 	 Time used:  0.19 sec
2023-04-02 22:38:12,394 		8712 of 10000 with 99.07% 	 Time used:  0.19 sec
2023-04-02 22:38:12,587 		8736 of 10000 with 99.07% 	 Time used:  0.19 sec
2023-04-02 22:38:12,781 		8760 of 10000 with 99.08% 	 Time used:  0.19 sec
2023-04-02 22:38:12,974 		8784 of 10000 with 99.08% 	 Time used:  0.19 sec
2023-04-02 22:38:13,168 		8808 of 10000 with 99.07% 	 Time used:  0.19 sec
2023-04-02 22:38:13,362 		8832 of 10000 with 99.06% 	 Time used:  0.19 sec
2023-04-02 22:38:13,556 		8856 of 10000 with 99.06% 	 Time used:  0.19 sec
2023-04-02 22:38:13,749 		8880 of 10000 with 99.05% 	 Time used:  0.19 sec
2023-04-02 22:38:13,943 		8904 of 10000 with 99.06% 	 Time used:  0.19 sec
2023-04-02 22:38:14,136 		8928 of 10000 with 99.06% 	 Time used:  0.19 sec
2023-04-02 22:38:14,331 		8952 of 10000 with 99.06% 	 Time used:  0.19 sec
2023-04-02 22:38:14,525 		8976 of 10000 with 99.06% 	 Time used:  0.19 sec
2023-04-02 22:38:14,718 		9000 of 10000 with 99.07% 	 Time used:  0.19 sec
2023-04-02 22:38:14,912 		9024 of 10000 with 99.07% 	 Time used:  0.19 sec
2023-04-02 22:38:15,105 		9048 of 10000 with 99.07% 	 Time used:  0.19 sec
2023-04-02 22:38:15,299 		9072 of 10000 with 99.07% 	 Time used:  0.19 sec
2023-04-02 22:38:15,492 		9096 of 10000 with 99.08% 	 Time used:  0.19 sec
2023-04-02 22:38:15,686 		9120 of 10000 with 99.07% 	 Time used:  0.19 sec
2023-04-02 22:38:15,879 		9144 of 10000 with 99.06% 	 Time used:  0.19 sec
2023-04-02 22:38:16,073 		9168 of 10000 with 99.06% 	 Time used:  0.19 sec
2023-04-02 22:38:16,266 		9192 of 10000 with 99.06% 	 Time used:  0.19 sec
2023-04-02 22:38:16,460 		9216 of 10000 with 99.07% 	 Time used:  0.19 sec
2023-04-02 22:38:16,654 		9240 of 10000 with 99.06% 	 Time used:  0.19 sec
2023-04-02 22:38:16,847 		9264 of 10000 with 99.06% 	 Time used:  0.19 sec
2023-04-02 22:38:17,041 		9288 of 10000 with 99.06% 	 Time used:  0.19 sec
2023-04-02 22:38:17,234 		9312 of 10000 with 99.07% 	 Time used:  0.19 sec
2023-04-02 22:38:17,428 		9336 of 10000 with 99.07% 	 Time used:  0.19 sec
2023-04-02 22:38:17,621 		9360 of 10000 with 99.07% 	 Time used:  0.19 sec
2023-04-02 22:38:17,815 		9384 of 10000 with 99.07% 	 Time used:  0.19 sec
2023-04-02 22:38:18,008 		9408 of 10000 with 99.08% 	 Time used:  0.19 sec
2023-04-02 22:38:18,202 		9432 of 10000 with 99.08% 	 Time used:  0.19 sec
2023-04-02 22:38:18,396 		9456 of 10000 with 99.08% 	 Time used:  0.19 sec
2023-04-02 22:38:18,590 		9480 of 10000 with 99.08% 	 Time used:  0.19 sec
2023-04-02 22:38:18,783 		9504 of 10000 with 99.08% 	 Time used:  0.19 sec
2023-04-02 22:38:18,977 		9528 of 10000 with 99.09% 	 Time used:  0.19 sec
2023-04-02 22:38:19,170 		9552 of 10000 with 99.08% 	 Time used:  0.19 sec
2023-04-02 22:38:19,364 		9576 of 10000 with 99.08% 	 Time used:  0.19 sec
2023-04-02 22:38:19,557 		9600 of 10000 with 99.08% 	 Time used:  0.19 sec
2023-04-02 22:38:19,751 		9624 of 10000 with 99.09% 	 Time used:  0.19 sec
2023-04-02 22:38:19,944 		9648 of 10000 with 99.08% 	 Time used:  0.19 sec
2023-04-02 22:38:20,138 		9672 of 10000 with 99.08% 	 Time used:  0.19 sec
2023-04-02 22:38:20,331 		9696 of 10000 with 99.08% 	 Time used:  0.19 sec
2023-04-02 22:38:20,524 		9720 of 10000 with 99.07% 	 Time used:  0.19 sec
2023-04-02 22:38:20,718 		9744 of 10000 with 99.08% 	 Time used:  0.19 sec
2023-04-02 22:38:20,911 		9768 of 10000 with 99.07% 	 Time used:  0.19 sec
2023-04-02 22:38:21,105 		9792 of 10000 with 99.07% 	 Time used:  0.19 sec
2023-04-02 22:38:21,298 		9816 of 10000 with 99.07% 	 Time used:  0.19 sec
2023-04-02 22:38:21,492 		9840 of 10000 with 99.08% 	 Time used:  0.19 sec
2023-04-02 22:38:21,686 		9864 of 10000 with 99.08% 	 Time used:  0.19 sec
2023-04-02 22:38:21,879 		9888 of 10000 with 99.07% 	 Time used:  0.19 sec
2023-04-02 22:38:22,073 		9912 of 10000 with 99.07% 	 Time used:  0.19 sec
2023-04-02 22:38:22,266 		9936 of 10000 with 99.07% 	 Time used:  0.19 sec
2023-04-02 22:38:22,459 		9960 of 10000 with 99.08% 	 Time used:  0.19 sec
2023-04-02 22:38:22,653 		9984 of 10000 with 99.08% 	 Time used:  0.19 sec
2023-04-02 22:38:22,786 		10000 of 10000 with 99.07% 	 Time used:  0.13 sec
2023-04-02 22:38:22,787 
2023-04-02 22:38:22,788 			Learning rate: weights:   1.000e-04    
2023-04-02 22:38:22,788 			Last test performance: 99.07%
2023-04-02 22:38:22,788 ----------------
2023-04-02 22:38:26,789   72  =>  0    		Training 486 pattern with 100.00% 	Forward time: 	 3.88 sec
2023-04-02 22:38:26,789 			Loss:    1.111e-03    			Backward time: 	 0.11 sec 
2023-04-02 22:38:26,790 ADAM: Layer 0 -> dw_min:9.9997e-01  dw_max:1.0000e+00 lr:1.0000e-04
2023-04-02 22:38:26,790 ADAM: Layer 1 -> dw_min:9.9995e-01  dw_max:1.0001e+00 lr:1.0000e-04
2023-04-02 22:38:26,790 ADAM: Layer 2 -> dw_min:9.9991e-01  dw_max:1.0001e+00 lr:1.0000e-04
2023-04-02 22:38:26,790 ADAM: Layer 3 -> dw_min:9.9993e-01  dw_max:1.0000e+00 lr:1.0000e-04
2023-04-02 22:38:26,810 			Learning rate: weights:   1.000e-04    
2023-04-02 22:38:26,811 			Last test performance: 99.07%
2023-04-02 22:38:26,811 ----------------
2023-04-02 22:38:30,810   72  =>  1    		Training 486 pattern with 100.00% 	Forward time: 	 3.88 sec
2023-04-02 22:38:30,810 			Loss:    3.218e-04    			Backward time: 	 0.11 sec 
2023-04-02 22:38:30,810 ADAM: Layer 0 -> dw_min:9.9998e-01  dw_max:1.0000e+00 lr:1.0000e-04
2023-04-02 22:38:30,810 ADAM: Layer 1 -> dw_min:9.9995e-01  dw_max:1.0001e+00 lr:1.0000e-04
2023-04-02 22:38:30,810 ADAM: Layer 2 -> dw_min:9.9992e-01  dw_max:1.0001e+00 lr:1.0000e-04
2023-04-02 22:38:30,810 ADAM: Layer 3 -> dw_min:9.9994e-01  dw_max:1.0000e+00 lr:1.0000e-04
2023-04-02 22:38:30,840 			Learning rate: weights:   1.000e-04    
2023-04-02 22:38:30,840 			Last test performance: 99.07%
2023-04-02 22:38:30,840 ----------------
2023-04-02 22:38:34,840   72  =>  2    		Training 486 pattern with 100.00% 	Forward time: 	 3.88 sec
2023-04-02 22:38:34,840 			Loss:    5.330e-04    			Backward time: 	 0.11 sec 
2023-04-02 22:38:34,840 ADAM: Layer 0 -> dw_min:9.9997e-01  dw_max:1.0000e+00 lr:1.0000e-04
2023-04-02 22:38:34,840 ADAM: Layer 1 -> dw_min:9.9996e-01  dw_max:1.0001e+00 lr:1.0000e-04
2023-04-02 22:38:34,840 ADAM: Layer 2 -> dw_min:9.9992e-01  dw_max:1.0001e+00 lr:1.0000e-04
2023-04-02 22:38:34,841 ADAM: Layer 3 -> dw_min:9.9994e-01  dw_max:1.0000e+00 lr:1.0000e-04
2023-04-02 22:38:34,866 			Learning rate: weights:   1.000e-04    
2023-04-02 22:38:34,866 			Last test performance: 99.07%
2023-04-02 22:38:34,866 ----------------
2023-04-02 22:38:38,865   72  =>  3    		Training 486 pattern with 100.00% 	Forward time: 	 3.88 sec
2023-04-02 22:38:38,865 			Loss:    1.457e-03    			Backward time: 	 0.11 sec 
2023-04-02 22:38:38,865 ADAM: Layer 0 -> dw_min:9.9998e-01  dw_max:1.0000e+00 lr:1.0000e-04
2023-04-02 22:38:38,865 ADAM: Layer 1 -> dw_min:9.9996e-01  dw_max:1.0001e+00 lr:1.0000e-04
2023-04-02 22:38:38,865 ADAM: Layer 2 -> dw_min:9.9992e-01  dw_max:1.0001e+00 lr:1.0000e-04
2023-04-02 22:38:38,865 ADAM: Layer 3 -> dw_min:9.9995e-01  dw_max:1.0000e+00 lr:1.0000e-04
2023-04-02 22:38:38,894 			Learning rate: weights:   1.000e-04    
2023-04-02 22:38:38,894 			Last test performance: 99.07%
2023-04-02 22:38:38,894 ----------------
2023-04-02 22:38:42,893   72  =>  4    		Training 486 pattern with 99.79% 	Forward time: 	 3.88 sec
2023-04-02 22:38:42,894 			Loss:    3.251e-03    			Backward time: 	 0.11 sec 
2023-04-02 22:38:42,894 ADAM: Layer 0 -> dw_min:9.9997e-01  dw_max:1.0000e+00 lr:1.0000e-04
2023-04-02 22:38:42,894 ADAM: Layer 1 -> dw_min:9.9991e-01  dw_max:1.0001e+00 lr:1.0000e-04
2023-04-02 22:38:42,894 ADAM: Layer 2 -> dw_min:9.9989e-01  dw_max:1.0001e+00 lr:1.0000e-04
2023-04-02 22:38:42,894 ADAM: Layer 3 -> dw_min:9.9994e-01  dw_max:1.0000e+00 lr:1.0000e-04
2023-04-02 22:38:42,912 			Learning rate: weights:   1.000e-04    
2023-04-02 22:38:42,912 			Last test performance: 99.07%
2023-04-02 22:38:42,912 ----------------
2023-04-02 22:38:46,915   72  =>  5    		Training 486 pattern with 100.00% 	Forward time: 	 3.88 sec
2023-04-02 22:38:46,915 			Loss:    1.536e-03    			Backward time: 	 0.11 sec 
2023-04-02 22:38:46,916 ADAM: Layer 0 -> dw_min:9.9997e-01  dw_max:1.0000e+00 lr:1.0000e-04
2023-04-02 22:38:46,916 ADAM: Layer 1 -> dw_min:9.9992e-01  dw_max:1.0001e+00 lr:1.0000e-04
2023-04-02 22:38:46,916 ADAM: Layer 2 -> dw_min:9.9988e-01  dw_max:1.0001e+00 lr:1.0000e-04
2023-04-02 22:38:46,916 ADAM: Layer 3 -> dw_min:9.9992e-01  dw_max:1.0001e+00 lr:1.0000e-04
2023-04-02 22:38:46,993 			Learning rate: weights:   1.000e-04    
2023-04-02 22:38:46,993 			Last test performance: 99.07%
2023-04-02 22:38:46,993 ----------------
2023-04-02 22:38:50,993   72  =>  6    		Training 486 pattern with 100.00% 	Forward time: 	 3.88 sec
2023-04-02 22:38:50,993 			Loss:    1.439e-03    			Backward time: 	 0.11 sec 
2023-04-02 22:38:50,994 ADAM: Layer 0 -> dw_min:9.9998e-01  dw_max:1.0000e+00 lr:1.0000e-04
2023-04-02 22:38:50,994 ADAM: Layer 1 -> dw_min:9.9993e-01  dw_max:1.0001e+00 lr:1.0000e-04
2023-04-02 22:38:50,994 ADAM: Layer 2 -> dw_min:9.9989e-01  dw_max:1.0001e+00 lr:1.0000e-04
2023-04-02 22:38:50,994 ADAM: Layer 3 -> dw_min:9.9992e-01  dw_max:1.0001e+00 lr:1.0000e-04
2023-04-02 22:38:51,062 			Learning rate: weights:   1.000e-04    
2023-04-02 22:38:51,062 			Last test performance: 99.07%
2023-04-02 22:38:51,062 ----------------
2023-04-02 22:38:55,061   72  =>  7    		Training 486 pattern with 100.00% 	Forward time: 	 3.88 sec
2023-04-02 22:38:55,062 			Loss:    8.831e-04    			Backward time: 	 0.11 sec 
2023-04-02 22:38:55,062 ADAM: Layer 0 -> dw_min:9.9997e-01  dw_max:1.0000e+00 lr:1.0000e-04
2023-04-02 22:38:55,062 ADAM: Layer 1 -> dw_min:9.9993e-01  dw_max:1.0001e+00 lr:1.0000e-04
2023-04-02 22:38:55,062 ADAM: Layer 2 -> dw_min:9.9990e-01  dw_max:1.0001e+00 lr:1.0000e-04
2023-04-02 22:38:55,062 ADAM: Layer 3 -> dw_min:9.9993e-01  dw_max:1.0001e+00 lr:1.0000e-04
2023-04-02 22:38:55,094 			Learning rate: weights:   1.000e-04    
2023-04-02 22:38:55,094 			Last test performance: 99.07%
2023-04-02 22:38:55,094 ----------------
2023-04-02 22:38:59,094   72  =>  8    		Training 486 pattern with 100.00% 	Forward time: 	 3.88 sec
2023-04-02 22:38:59,094 			Loss:    1.383e-03    			Backward time: 	 0.11 sec 
2023-04-02 22:38:59,094 ADAM: Layer 0 -> dw_min:9.9998e-01  dw_max:1.0000e+00 lr:1.0000e-04
2023-04-02 22:38:59,094 ADAM: Layer 1 -> dw_min:9.9994e-01  dw_max:1.0001e+00 lr:1.0000e-04
2023-04-02 22:38:59,095 ADAM: Layer 2 -> dw_min:9.9991e-01  dw_max:1.0001e+00 lr:1.0000e-04
2023-04-02 22:38:59,095 ADAM: Layer 3 -> dw_min:9.9994e-01  dw_max:1.0001e+00 lr:1.0000e-04
2023-04-02 22:38:59,120 			Learning rate: weights:   1.000e-04    
2023-04-02 22:38:59,120 			Last test performance: 99.07%
2023-04-02 22:38:59,120 ----------------
2023-04-02 22:39:03,119   72  =>  9    		Training 486 pattern with 100.00% 	Forward time: 	 3.88 sec
2023-04-02 22:39:03,120 			Loss:    4.963e-04    			Backward time: 	 0.11 sec 
2023-04-02 22:39:03,120 ADAM: Layer 0 -> dw_min:9.9998e-01  dw_max:1.0000e+00 lr:1.0000e-04
2023-04-02 22:39:03,120 ADAM: Layer 1 -> dw_min:9.9994e-01  dw_max:1.0001e+00 lr:1.0000e-04
2023-04-02 22:39:03,120 ADAM: Layer 2 -> dw_min:9.9992e-01  dw_max:1.0001e+00 lr:1.0000e-04
2023-04-02 22:39:03,120 ADAM: Layer 3 -> dw_min:9.9994e-01  dw_max:1.0001e+00 lr:1.0000e-04
2023-04-02 22:39:03,259 			Learning rate: weights:   1.000e-04    
2023-04-02 22:39:03,259 			Last test performance: 99.07%
2023-04-02 22:39:03,259 ----------------
2023-04-02 22:39:07,258   72  =>  10   		Training 486 pattern with 100.00% 	Forward time: 	 3.88 sec
2023-04-02 22:39:07,258 			Loss:    2.198e-04    			Backward time: 	 0.11 sec 
2023-04-02 22:39:07,259 ADAM: Layer 0 -> dw_min:9.9998e-01  dw_max:1.0000e+00 lr:1.0000e-04
2023-04-02 22:39:07,259 ADAM: Layer 1 -> dw_min:9.9995e-01  dw_max:1.0001e+00 lr:1.0000e-04
2023-04-02 22:39:07,259 ADAM: Layer 2 -> dw_min:9.9993e-01  dw_max:1.0001e+00 lr:1.0000e-04
2023-04-02 22:39:07,259 ADAM: Layer 3 -> dw_min:9.9995e-01  dw_max:1.0001e+00 lr:1.0000e-04
2023-04-02 22:39:07,328 			Learning rate: weights:   1.000e-04    
2023-04-02 22:39:07,328 			Last test performance: 99.07%
2023-04-02 22:39:07,328 ----------------
2023-04-02 22:39:11,325   72  =>  11   		Training 486 pattern with 100.00% 	Forward time: 	 3.88 sec
2023-04-02 22:39:11,325 			Loss:    3.521e-04    			Backward time: 	 0.11 sec 
2023-04-02 22:39:11,325 ADAM: Layer 0 -> dw_min:9.9998e-01  dw_max:1.0000e+00 lr:1.0000e-04
2023-04-02 22:39:11,326 ADAM: Layer 1 -> dw_min:9.9995e-01  dw_max:1.0000e+00 lr:1.0000e-04
2023-04-02 22:39:11,326 ADAM: Layer 2 -> dw_min:9.9994e-01  dw_max:1.0001e+00 lr:1.0000e-04
2023-04-02 22:39:11,326 ADAM: Layer 3 -> dw_min:9.9996e-01  dw_max:1.0000e+00 lr:1.0000e-04
2023-04-02 22:39:11,431 			Learning rate: weights:   1.000e-04    
2023-04-02 22:39:11,431 			Last test performance: 99.07%
2023-04-02 22:39:11,431 ----------------
2023-04-02 22:39:15,434   72  =>  12   		Training 486 pattern with 100.00% 	Forward time: 	 3.88 sec
2023-04-02 22:39:15,434 			Loss:    3.516e-04    			Backward time: 	 0.11 sec 
2023-04-02 22:39:15,434 ADAM: Layer 0 -> dw_min:9.9998e-01  dw_max:1.0000e+00 lr:1.0000e-04
2023-04-02 22:39:15,435 ADAM: Layer 1 -> dw_min:9.9996e-01  dw_max:1.0000e+00 lr:1.0000e-04
2023-04-02 22:39:15,435 ADAM: Layer 2 -> dw_min:9.9994e-01  dw_max:1.0001e+00 lr:1.0000e-04
2023-04-02 22:39:15,435 ADAM: Layer 3 -> dw_min:9.9996e-01  dw_max:1.0000e+00 lr:1.0000e-04
2023-04-02 22:39:15,501 			Learning rate: weights:   1.000e-04    
2023-04-02 22:39:15,501 			Last test performance: 99.07%
2023-04-02 22:39:15,501 ----------------
2023-04-02 22:39:19,502   72  =>  13   		Training 486 pattern with 100.00% 	Forward time: 	 3.88 sec
2023-04-02 22:39:19,502 			Loss:    4.202e-04    			Backward time: 	 0.11 sec 
2023-04-02 22:39:19,502 ADAM: Layer 0 -> dw_min:9.9998e-01  dw_max:1.0000e+00 lr:1.0000e-04
2023-04-02 22:39:19,502 ADAM: Layer 1 -> dw_min:9.9996e-01  dw_max:1.0000e+00 lr:1.0000e-04
2023-04-02 22:39:19,502 ADAM: Layer 2 -> dw_min:9.9995e-01  dw_max:1.0001e+00 lr:1.0000e-04
2023-04-02 22:39:19,503 ADAM: Layer 3 -> dw_min:9.9996e-01  dw_max:1.0000e+00 lr:1.0000e-04
2023-04-02 22:39:19,523 			Learning rate: weights:   1.000e-04    
2023-04-02 22:39:19,523 			Last test performance: 99.07%
2023-04-02 22:39:19,523 ----------------
2023-04-02 22:39:23,524   72  =>  14   		Training 486 pattern with 100.00% 	Forward time: 	 3.88 sec
2023-04-02 22:39:23,524 			Loss:    5.350e-04    			Backward time: 	 0.11 sec 
2023-04-02 22:39:23,524 ADAM: Layer 0 -> dw_min:9.9998e-01  dw_max:1.0000e+00 lr:1.0000e-04
2023-04-02 22:39:23,524 ADAM: Layer 1 -> dw_min:9.9996e-01  dw_max:1.0000e+00 lr:1.0000e-04
2023-04-02 22:39:23,525 ADAM: Layer 2 -> dw_min:9.9994e-01  dw_max:1.0001e+00 lr:1.0000e-04
2023-04-02 22:39:23,525 ADAM: Layer 3 -> dw_min:9.9997e-01  dw_max:1.0000e+00 lr:1.0000e-04
2023-04-02 22:39:23,606 			Learning rate: weights:   1.000e-04    
2023-04-02 22:39:23,606 			Last test performance: 99.07%
2023-04-02 22:39:23,606 ----------------
2023-04-02 22:39:27,606   72  =>  15   		Training 486 pattern with 100.00% 	Forward time: 	 3.88 sec
2023-04-02 22:39:27,606 			Loss:    3.947e-04    			Backward time: 	 0.11 sec 
2023-04-02 22:39:27,606 ADAM: Layer 0 -> dw_min:9.9999e-01  dw_max:1.0000e+00 lr:1.0000e-04
2023-04-02 22:39:27,606 ADAM: Layer 1 -> dw_min:9.9997e-01  dw_max:1.0000e+00 lr:1.0000e-04
2023-04-02 22:39:27,606 ADAM: Layer 2 -> dw_min:9.9995e-01  dw_max:1.0001e+00 lr:1.0000e-04
2023-04-02 22:39:27,606 ADAM: Layer 3 -> dw_min:9.9997e-01  dw_max:1.0000e+00 lr:1.0000e-04
2023-04-02 22:39:27,692 			Learning rate: weights:   1.000e-04    
2023-04-02 22:39:27,692 			Last test performance: 99.07%
2023-04-02 22:39:27,692 ----------------
2023-04-02 22:39:31,691   72  =>  16   		Training 486 pattern with 100.00% 	Forward time: 	 3.88 sec
2023-04-02 22:39:31,691 			Loss:    4.336e-04    			Backward time: 	 0.11 sec 
2023-04-02 22:39:31,691 ADAM: Layer 0 -> dw_min:9.9999e-01  dw_max:1.0000e+00 lr:1.0000e-04
2023-04-02 22:39:31,692 ADAM: Layer 1 -> dw_min:9.9997e-01  dw_max:1.0000e+00 lr:1.0000e-04
2023-04-02 22:39:31,692 ADAM: Layer 2 -> dw_min:9.9994e-01  dw_max:1.0001e+00 lr:1.0000e-04
2023-04-02 22:39:31,692 ADAM: Layer 3 -> dw_min:9.9996e-01  dw_max:1.0000e+00 lr:1.0000e-04
2023-04-02 22:39:31,709 			Learning rate: weights:   1.000e-04    
2023-04-02 22:39:31,709 			Last test performance: 99.07%
2023-04-02 22:39:31,709 ----------------
2023-04-02 22:39:35,708   72  =>  17   		Training 486 pattern with 100.00% 	Forward time: 	 3.88 sec
2023-04-02 22:39:35,708 			Loss:    5.801e-04    			Backward time: 	 0.11 sec 
2023-04-02 22:39:35,708 ADAM: Layer 0 -> dw_min:9.9999e-01  dw_max:1.0000e+00 lr:1.0000e-04
2023-04-02 22:39:35,708 ADAM: Layer 1 -> dw_min:9.9997e-01  dw_max:1.0000e+00 lr:1.0000e-04
2023-04-02 22:39:35,708 ADAM: Layer 2 -> dw_min:9.9995e-01  dw_max:1.0001e+00 lr:1.0000e-04
2023-04-02 22:39:35,708 ADAM: Layer 3 -> dw_min:9.9996e-01  dw_max:1.0000e+00 lr:1.0000e-04
2023-04-02 22:39:35,766 			Learning rate: weights:   1.000e-04    
2023-04-02 22:39:35,766 			Last test performance: 99.07%
2023-04-02 22:39:35,766 ----------------
2023-04-02 22:39:39,766   72  =>  18   		Training 486 pattern with 100.00% 	Forward time: 	 3.88 sec
2023-04-02 22:39:39,766 			Loss:    4.597e-04    			Backward time: 	 0.11 sec 
2023-04-02 22:39:39,767 ADAM: Layer 0 -> dw_min:9.9999e-01  dw_max:1.0000e+00 lr:1.0000e-04
2023-04-02 22:39:39,767 ADAM: Layer 1 -> dw_min:9.9997e-01  dw_max:1.0000e+00 lr:1.0000e-04
2023-04-02 22:39:39,767 ADAM: Layer 2 -> dw_min:9.9995e-01  dw_max:1.0001e+00 lr:1.0000e-04
2023-04-02 22:39:39,767 ADAM: Layer 3 -> dw_min:9.9996e-01  dw_max:1.0000e+00 lr:1.0000e-04
2023-04-02 22:39:39,793 			Learning rate: weights:   1.000e-04    
2023-04-02 22:39:39,793 			Last test performance: 99.07%
2023-04-02 22:39:39,793 ----------------
2023-04-02 22:39:43,795   72  =>  19   		Training 486 pattern with 100.00% 	Forward time: 	 3.88 sec
2023-04-02 22:39:43,795 			Loss:    1.062e-03    			Backward time: 	 0.11 sec 
2023-04-02 22:39:43,796 ADAM: Layer 0 -> dw_min:9.9998e-01  dw_max:1.0000e+00 lr:1.0000e-04
2023-04-02 22:39:43,796 ADAM: Layer 1 -> dw_min:9.9995e-01  dw_max:1.0000e+00 lr:1.0000e-04
2023-04-02 22:39:43,796 ADAM: Layer 2 -> dw_min:9.9988e-01  dw_max:1.0001e+00 lr:1.0000e-04
2023-04-02 22:39:43,796 ADAM: Layer 3 -> dw_min:9.9997e-01  dw_max:1.0000e+00 lr:1.0000e-04
2023-04-02 22:39:43,847 			Learning rate: weights:   1.000e-04    
2023-04-02 22:39:43,847 			Last test performance: 99.07%
2023-04-02 22:39:43,847 ----------------
2023-04-02 22:39:47,846   72  =>  20   		Training 486 pattern with 99.79% 	Forward time: 	 3.88 sec
2023-04-02 22:39:47,846 			Loss:    2.297e-02    			Backward time: 	 0.11 sec 
2023-04-02 22:39:47,846 ADAM: Layer 0 -> dw_min:9.9998e-01  dw_max:1.0000e+00 lr:1.0000e-04
2023-04-02 22:39:47,846 ADAM: Layer 1 -> dw_min:9.9995e-01  dw_max:1.0000e+00 lr:1.0000e-04
2023-04-02 22:39:47,846 ADAM: Layer 2 -> dw_min:9.9990e-01  dw_max:1.0001e+00 lr:1.0000e-04
2023-04-02 22:39:47,847 ADAM: Layer 3 -> dw_min:9.9994e-01  dw_max:1.0001e+00 lr:1.0000e-04
2023-04-02 22:39:47,910 			Learning rate: weights:   1.000e-04    
2023-04-02 22:39:47,910 			Last test performance: 99.07%
2023-04-02 22:39:47,910 ----------------
2023-04-02 22:39:51,909   72  =>  21   		Training 486 pattern with 100.00% 	Forward time: 	 3.88 sec
2023-04-02 22:39:51,909 			Loss:    1.158e-03    			Backward time: 	 0.11 sec 
2023-04-02 22:39:51,910 ADAM: Layer 0 -> dw_min:9.9998e-01  dw_max:1.0000e+00 lr:1.0000e-04
2023-04-02 22:39:51,910 ADAM: Layer 1 -> dw_min:9.9993e-01  dw_max:1.0001e+00 lr:1.0000e-04
2023-04-02 22:39:51,910 ADAM: Layer 2 -> dw_min:9.9991e-01  dw_max:1.0001e+00 lr:1.0000e-04
2023-04-02 22:39:51,910 ADAM: Layer 3 -> dw_min:9.9995e-01  dw_max:1.0001e+00 lr:1.0000e-04
2023-04-02 22:39:52,002 			Learning rate: weights:   1.000e-04    
2023-04-02 22:39:52,002 			Last test performance: 99.07%
2023-04-02 22:39:52,002 ----------------
2023-04-02 22:39:56,001   72  =>  22   		Training 486 pattern with 100.00% 	Forward time: 	 3.88 sec
2023-04-02 22:39:56,001 			Loss:    6.946e-04    			Backward time: 	 0.11 sec 
2023-04-02 22:39:56,002 ADAM: Layer 0 -> dw_min:9.9999e-01  dw_max:1.0000e+00 lr:1.0000e-04
2023-04-02 22:39:56,002 ADAM: Layer 1 -> dw_min:9.9994e-01  dw_max:1.0001e+00 lr:1.0000e-04
2023-04-02 22:39:56,002 ADAM: Layer 2 -> dw_min:9.9992e-01  dw_max:1.0001e+00 lr:1.0000e-04
2023-04-02 22:39:56,002 ADAM: Layer 3 -> dw_min:9.9996e-01  dw_max:1.0001e+00 lr:1.0000e-04
2023-04-02 22:39:56,052 			Learning rate: weights:   1.000e-04    
2023-04-02 22:39:56,052 			Last test performance: 99.07%
2023-04-02 22:39:56,052 ----------------
2023-04-02 22:40:00,052   72  =>  23   		Training 486 pattern with 100.00% 	Forward time: 	 3.88 sec
2023-04-02 22:40:00,052 			Loss:    6.162e-04    			Backward time: 	 0.11 sec 
2023-04-02 22:40:00,052 ADAM: Layer 0 -> dw_min:9.9999e-01  dw_max:1.0000e+00 lr:1.0000e-04
2023-04-02 22:40:00,052 ADAM: Layer 1 -> dw_min:9.9994e-01  dw_max:1.0001e+00 lr:1.0000e-04
2023-04-02 22:40:00,052 ADAM: Layer 2 -> dw_min:9.9992e-01  dw_max:1.0001e+00 lr:1.0000e-04
2023-04-02 22:40:00,053 ADAM: Layer 3 -> dw_min:9.9996e-01  dw_max:1.0001e+00 lr:1.0000e-04
2023-04-02 22:40:00,112 			Learning rate: weights:   1.000e-04    
2023-04-02 22:40:00,112 			Last test performance: 99.07%
2023-04-02 22:40:00,112 ----------------
2023-04-02 22:40:04,112   72  =>  24   		Training 486 pattern with 100.00% 	Forward time: 	 3.88 sec
2023-04-02 22:40:04,112 			Loss:    7.155e-04    			Backward time: 	 0.11 sec 
2023-04-02 22:40:04,113 ADAM: Layer 0 -> dw_min:9.9999e-01  dw_max:1.0000e+00 lr:1.0000e-04
2023-04-02 22:40:04,113 ADAM: Layer 1 -> dw_min:9.9995e-01  dw_max:1.0000e+00 lr:1.0000e-04
2023-04-02 22:40:04,113 ADAM: Layer 2 -> dw_min:9.9988e-01  dw_max:1.0001e+00 lr:1.0000e-04
2023-04-02 22:40:04,113 ADAM: Layer 3 -> dw_min:9.9997e-01  dw_max:1.0001e+00 lr:1.0000e-04
2023-04-02 22:40:04,131 			Learning rate: weights:   1.000e-04    
2023-04-02 22:40:04,131 			Last test performance: 99.07%
2023-04-02 22:40:04,131 ----------------
2023-04-02 22:40:08,130   72  =>  25   		Training 486 pattern with 99.79% 	Forward time: 	 3.88 sec
2023-04-02 22:40:08,130 			Loss:    6.250e-03    			Backward time: 	 0.11 sec 
2023-04-02 22:40:08,130 ADAM: Layer 0 -> dw_min:9.9997e-01  dw_max:1.0000e+00 lr:1.0000e-04
2023-04-02 22:40:08,130 ADAM: Layer 1 -> dw_min:9.9990e-01  dw_max:1.0001e+00 lr:1.0000e-04
2023-04-02 22:40:08,130 ADAM: Layer 2 -> dw_min:9.9987e-01  dw_max:1.0001e+00 lr:1.0000e-04
2023-04-02 22:40:08,131 ADAM: Layer 3 -> dw_min:9.9991e-01  dw_max:1.0001e+00 lr:1.0000e-04
2023-04-02 22:40:08,165 			Learning rate: weights:   1.000e-04    
2023-04-02 22:40:08,165 			Last test performance: 99.07%
2023-04-02 22:40:08,165 ----------------
2023-04-02 22:40:12,164   72  =>  26   		Training 486 pattern with 99.79% 	Forward time: 	 3.88 sec
2023-04-02 22:40:12,164 			Loss:    7.267e-03    			Backward time: 	 0.11 sec 
2023-04-02 22:40:12,164 ADAM: Layer 0 -> dw_min:9.9997e-01  dw_max:1.0000e+00 lr:1.0000e-04
2023-04-02 22:40:12,164 ADAM: Layer 1 -> dw_min:9.9991e-01  dw_max:1.0001e+00 lr:1.0000e-04
2023-04-02 22:40:12,164 ADAM: Layer 2 -> dw_min:9.9988e-01  dw_max:1.0001e+00 lr:1.0000e-04
2023-04-02 22:40:12,164 ADAM: Layer 3 -> dw_min:9.9992e-01  dw_max:1.0001e+00 lr:1.0000e-04
2023-04-02 22:40:12,183 			Learning rate: weights:   1.000e-04    
2023-04-02 22:40:12,183 			Last test performance: 99.07%
2023-04-02 22:40:12,183 ----------------
2023-04-02 22:40:16,185   72  =>  27   		Training 486 pattern with 100.00% 	Forward time: 	 3.88 sec
2023-04-02 22:40:16,186 			Loss:    1.039e-03    			Backward time: 	 0.11 sec 
2023-04-02 22:40:16,186 ADAM: Layer 0 -> dw_min:9.9997e-01  dw_max:1.0000e+00 lr:1.0000e-04
2023-04-02 22:40:16,186 ADAM: Layer 1 -> dw_min:9.9992e-01  dw_max:1.0001e+00 lr:1.0000e-04
2023-04-02 22:40:16,186 ADAM: Layer 2 -> dw_min:9.9989e-01  dw_max:1.0001e+00 lr:1.0000e-04
2023-04-02 22:40:16,186 ADAM: Layer 3 -> dw_min:9.9993e-01  dw_max:1.0001e+00 lr:1.0000e-04
2023-04-02 22:40:16,208 			Learning rate: weights:   1.000e-04    
2023-04-02 22:40:16,208 			Last test performance: 99.07%
2023-04-02 22:40:16,208 ----------------
2023-04-02 22:40:20,209   72  =>  28   		Training 486 pattern with 100.00% 	Forward time: 	 3.88 sec
2023-04-02 22:40:20,209 			Loss:    1.026e-03    			Backward time: 	 0.11 sec 
2023-04-02 22:40:20,210 ADAM: Layer 0 -> dw_min:9.9998e-01  dw_max:1.0000e+00 lr:1.0000e-04
2023-04-02 22:40:20,210 ADAM: Layer 1 -> dw_min:9.9993e-01  dw_max:1.0001e+00 lr:1.0000e-04
2023-04-02 22:40:20,210 ADAM: Layer 2 -> dw_min:9.9990e-01  dw_max:1.0001e+00 lr:1.0000e-04
2023-04-02 22:40:20,210 ADAM: Layer 3 -> dw_min:9.9994e-01  dw_max:1.0001e+00 lr:1.0000e-04
2023-04-02 22:40:20,279 			Learning rate: weights:   1.000e-04    
2023-04-02 22:40:20,279 			Last test performance: 99.07%
2023-04-02 22:40:20,279 ----------------
2023-04-02 22:40:24,280   72  =>  29   		Training 486 pattern with 100.00% 	Forward time: 	 3.88 sec
2023-04-02 22:40:24,280 			Loss:    4.186e-04    			Backward time: 	 0.11 sec 
2023-04-02 22:40:24,280 ADAM: Layer 0 -> dw_min:9.9998e-01  dw_max:1.0000e+00 lr:1.0000e-04
2023-04-02 22:40:24,280 ADAM: Layer 1 -> dw_min:9.9994e-01  dw_max:1.0001e+00 lr:1.0000e-04
2023-04-02 22:40:24,280 ADAM: Layer 2 -> dw_min:9.9991e-01  dw_max:1.0001e+00 lr:1.0000e-04
2023-04-02 22:40:24,281 ADAM: Layer 3 -> dw_min:9.9994e-01  dw_max:1.0001e+00 lr:1.0000e-04
2023-04-02 22:40:24,339 			Learning rate: weights:   1.000e-04    
2023-04-02 22:40:24,339 			Last test performance: 99.07%
2023-04-02 22:40:24,339 ----------------
2023-04-02 22:40:28,339   72  =>  30   		Training 486 pattern with 100.00% 	Forward time: 	 3.88 sec
2023-04-02 22:40:28,339 			Loss:    7.399e-04    			Backward time: 	 0.11 sec 
2023-04-02 22:40:28,339 ADAM: Layer 0 -> dw_min:9.9998e-01  dw_max:1.0000e+00 lr:1.0000e-04
2023-04-02 22:40:28,339 ADAM: Layer 1 -> dw_min:9.9994e-01  dw_max:1.0001e+00 lr:1.0000e-04
2023-04-02 22:40:28,340 ADAM: Layer 2 -> dw_min:9.9992e-01  dw_max:1.0001e+00 lr:1.0000e-04
2023-04-02 22:40:28,340 ADAM: Layer 3 -> dw_min:9.9995e-01  dw_max:1.0001e+00 lr:1.0000e-04
2023-04-02 22:40:28,451 			Learning rate: weights:   1.000e-04    
2023-04-02 22:40:28,452 			Last test performance: 99.07%
2023-04-02 22:40:28,452 ----------------
2023-04-02 22:40:32,450   72  =>  31   		Training 486 pattern with 100.00% 	Forward time: 	 3.88 sec
2023-04-02 22:40:32,450 			Loss:    1.213e-03    			Backward time: 	 0.11 sec 
2023-04-02 22:40:32,451 ADAM: Layer 0 -> dw_min:9.9997e-01  dw_max:1.0000e+00 lr:1.0000e-04
2023-04-02 22:40:32,451 ADAM: Layer 1 -> dw_min:9.9992e-01  dw_max:1.0001e+00 lr:1.0000e-04
2023-04-02 22:40:32,451 ADAM: Layer 2 -> dw_min:9.9986e-01  dw_max:1.0002e+00 lr:1.0000e-04
2023-04-02 22:40:32,451 ADAM: Layer 3 -> dw_min:9.9990e-01  dw_max:1.0001e+00 lr:1.0000e-04
2023-04-02 22:40:32,581 			Learning rate: weights:   1.000e-04    
2023-04-02 22:40:32,581 			Last test performance: 99.07%
2023-04-02 22:40:32,581 ----------------
2023-04-02 22:40:36,579   72  =>  32   		Training 486 pattern with 100.00% 	Forward time: 	 3.88 sec
2023-04-02 22:40:36,579 			Loss:    4.144e-04    			Backward time: 	 0.11 sec 
2023-04-02 22:40:36,579 ADAM: Layer 0 -> dw_min:9.9997e-01  dw_max:1.0000e+00 lr:1.0000e-04
2023-04-02 22:40:36,580 ADAM: Layer 1 -> dw_min:9.9993e-01  dw_max:1.0001e+00 lr:1.0000e-04
2023-04-02 22:40:36,580 ADAM: Layer 2 -> dw_min:9.9987e-01  dw_max:1.0001e+00 lr:1.0000e-04
2023-04-02 22:40:36,580 ADAM: Layer 3 -> dw_min:9.9991e-01  dw_max:1.0001e+00 lr:1.0000e-04
2023-04-02 22:40:36,614 			Learning rate: weights:   1.000e-04    
2023-04-02 22:40:36,614 			Last test performance: 99.07%
2023-04-02 22:40:36,614 ----------------
2023-04-02 22:40:40,612   72  =>  33   		Training 486 pattern with 100.00% 	Forward time: 	 3.88 sec
2023-04-02 22:40:40,612 			Loss:    4.087e-04    			Backward time: 	 0.11 sec 
2023-04-02 22:40:40,612 ADAM: Layer 0 -> dw_min:9.9997e-01  dw_max:1.0000e+00 lr:1.0000e-04
2023-04-02 22:40:40,612 ADAM: Layer 1 -> dw_min:9.9993e-01  dw_max:1.0001e+00 lr:1.0000e-04
2023-04-02 22:40:40,612 ADAM: Layer 2 -> dw_min:9.9988e-01  dw_max:1.0001e+00 lr:1.0000e-04
2023-04-02 22:40:40,612 ADAM: Layer 3 -> dw_min:9.9992e-01  dw_max:1.0001e+00 lr:1.0000e-04
2023-04-02 22:40:40,637 			Learning rate: weights:   1.000e-04    
2023-04-02 22:40:40,637 			Last test performance: 99.07%
2023-04-02 22:40:40,637 ----------------
2023-04-02 22:40:44,637   72  =>  34   		Training 486 pattern with 100.00% 	Forward time: 	 3.88 sec
2023-04-02 22:40:44,637 			Loss:    1.120e-03    			Backward time: 	 0.11 sec 
2023-04-02 22:40:44,638 ADAM: Layer 0 -> dw_min:9.9998e-01  dw_max:1.0000e+00 lr:1.0000e-04
2023-04-02 22:40:44,638 ADAM: Layer 1 -> dw_min:9.9993e-01  dw_max:1.0001e+00 lr:1.0000e-04
2023-04-02 22:40:44,638 ADAM: Layer 2 -> dw_min:9.9986e-01  dw_max:1.0001e+00 lr:1.0000e-04
2023-04-02 22:40:44,638 ADAM: Layer 3 -> dw_min:9.9993e-01  dw_max:1.0001e+00 lr:1.0000e-04
2023-04-02 22:40:44,662 			Learning rate: weights:   1.000e-04    
2023-04-02 22:40:44,663 			Last test performance: 99.07%
2023-04-02 22:40:44,663 ----------------
2023-04-02 22:40:48,661   72  =>  35   		Training 486 pattern with 100.00% 	Forward time: 	 3.88 sec
2023-04-02 22:40:48,661 			Loss:    1.783e-03    			Backward time: 	 0.11 sec 
2023-04-02 22:40:48,661 ADAM: Layer 0 -> dw_min:9.9997e-01  dw_max:1.0000e+00 lr:1.0000e-04
2023-04-02 22:40:48,661 ADAM: Layer 1 -> dw_min:9.9991e-01  dw_max:1.0001e+00 lr:1.0000e-04
2023-04-02 22:40:48,661 ADAM: Layer 2 -> dw_min:9.9987e-01  dw_max:1.0001e+00 lr:1.0000e-04
2023-04-02 22:40:48,661 ADAM: Layer 3 -> dw_min:9.9993e-01  dw_max:1.0001e+00 lr:1.0000e-04
2023-04-02 22:40:48,732 			Learning rate: weights:   1.000e-04    
2023-04-02 22:40:48,732 			Last test performance: 99.07%
2023-04-02 22:40:48,732 ----------------
2023-04-02 22:40:52,731   72  =>  36   		Training 486 pattern with 100.00% 	Forward time: 	 3.88 sec
2023-04-02 22:40:52,731 			Loss:    5.116e-04    			Backward time: 	 0.11 sec 
2023-04-02 22:40:52,731 ADAM: Layer 0 -> dw_min:9.9998e-01  dw_max:1.0000e+00 lr:1.0000e-04
2023-04-02 22:40:52,732 ADAM: Layer 1 -> dw_min:9.9992e-01  dw_max:1.0001e+00 lr:1.0000e-04
2023-04-02 22:40:52,732 ADAM: Layer 2 -> dw_min:9.9989e-01  dw_max:1.0001e+00 lr:1.0000e-04
2023-04-02 22:40:52,732 ADAM: Layer 3 -> dw_min:9.9994e-01  dw_max:1.0001e+00 lr:1.0000e-04
2023-04-02 22:40:52,758 			Learning rate: weights:   1.000e-04    
2023-04-02 22:40:52,758 			Last test performance: 99.07%
2023-04-02 22:40:52,758 ----------------
2023-04-02 22:40:56,757   72  =>  37   		Training 486 pattern with 100.00% 	Forward time: 	 3.88 sec
2023-04-02 22:40:56,758 			Loss:    4.481e-04    			Backward time: 	 0.11 sec 
2023-04-02 22:40:56,758 ADAM: Layer 0 -> dw_min:9.9998e-01  dw_max:1.0000e+00 lr:1.0000e-04
2023-04-02 22:40:56,758 ADAM: Layer 1 -> dw_min:9.9993e-01  dw_max:1.0001e+00 lr:1.0000e-04
2023-04-02 22:40:56,758 ADAM: Layer 2 -> dw_min:9.9990e-01  dw_max:1.0001e+00 lr:1.0000e-04
2023-04-02 22:40:56,758 ADAM: Layer 3 -> dw_min:9.9995e-01  dw_max:1.0001e+00 lr:1.0000e-04
2023-04-02 22:40:56,784 			Learning rate: weights:   1.000e-04    
2023-04-02 22:40:56,784 			Last test performance: 99.07%
2023-04-02 22:40:56,784 ----------------
2023-04-02 22:41:00,783   72  =>  38   		Training 486 pattern with 100.00% 	Forward time: 	 3.88 sec
2023-04-02 22:41:00,783 			Loss:    1.485e-03    			Backward time: 	 0.11 sec 
2023-04-02 22:41:00,783 ADAM: Layer 0 -> dw_min:9.9998e-01  dw_max:1.0000e+00 lr:1.0000e-04
2023-04-02 22:41:00,783 ADAM: Layer 1 -> dw_min:9.9994e-01  dw_max:1.0001e+00 lr:1.0000e-04
2023-04-02 22:41:00,783 ADAM: Layer 2 -> dw_min:9.9989e-01  dw_max:1.0001e+00 lr:1.0000e-04
2023-04-02 22:41:00,783 ADAM: Layer 3 -> dw_min:9.9995e-01  dw_max:1.0000e+00 lr:1.0000e-04
2023-04-02 22:41:00,880 			Learning rate: weights:   1.000e-04    
2023-04-02 22:41:00,880 			Last test performance: 99.07%
2023-04-02 22:41:00,880 ----------------
2023-04-02 22:41:04,885   72  =>  39   		Training 486 pattern with 99.79% 	Forward time: 	 3.89 sec
2023-04-02 22:41:04,885 			Loss:    2.795e-03    			Backward time: 	 0.11 sec 
2023-04-02 22:41:04,885 ADAM: Layer 0 -> dw_min:9.9997e-01  dw_max:1.0000e+00 lr:1.0000e-04
2023-04-02 22:41:04,885 ADAM: Layer 1 -> dw_min:9.9992e-01  dw_max:1.0001e+00 lr:1.0000e-04
2023-04-02 22:41:04,886 ADAM: Layer 2 -> dw_min:9.9989e-01  dw_max:1.0001e+00 lr:1.0000e-04
2023-04-02 22:41:04,886 ADAM: Layer 3 -> dw_min:9.9989e-01  dw_max:1.0001e+00 lr:1.0000e-04
2023-04-02 22:41:04,903 			Learning rate: weights:   1.000e-04    
2023-04-02 22:41:04,903 			Last test performance: 99.07%
2023-04-02 22:41:04,903 ----------------
2023-04-02 22:41:08,902   72  =>  40   		Training 486 pattern with 100.00% 	Forward time: 	 3.88 sec
2023-04-02 22:41:08,902 			Loss:    6.519e-04    			Backward time: 	 0.11 sec 
2023-04-02 22:41:08,902 ADAM: Layer 0 -> dw_min:9.9998e-01  dw_max:1.0000e+00 lr:1.0000e-04
2023-04-02 22:41:08,903 ADAM: Layer 1 -> dw_min:9.9993e-01  dw_max:1.0001e+00 lr:1.0000e-04
2023-04-02 22:41:08,903 ADAM: Layer 2 -> dw_min:9.9990e-01  dw_max:1.0001e+00 lr:1.0000e-04
2023-04-02 22:41:08,903 ADAM: Layer 3 -> dw_min:9.9990e-01  dw_max:1.0001e+00 lr:1.0000e-04
2023-04-02 22:41:08,921 			Learning rate: weights:   1.000e-04    
2023-04-02 22:41:08,921 			Last test performance: 99.07%
2023-04-02 22:41:08,921 ----------------
2023-04-02 22:41:12,921   72  =>  41   		Training 486 pattern with 100.00% 	Forward time: 	 3.88 sec
2023-04-02 22:41:12,921 			Loss:    4.320e-04    			Backward time: 	 0.11 sec 
2023-04-02 22:41:12,922 ADAM: Layer 0 -> dw_min:9.9998e-01  dw_max:1.0000e+00 lr:1.0000e-04
2023-04-02 22:41:12,922 ADAM: Layer 1 -> dw_min:9.9994e-01  dw_max:1.0001e+00 lr:1.0000e-04
2023-04-02 22:41:12,922 ADAM: Layer 2 -> dw_min:9.9991e-01  dw_max:1.0001e+00 lr:1.0000e-04
2023-04-02 22:41:12,922 ADAM: Layer 3 -> dw_min:9.9991e-01  dw_max:1.0001e+00 lr:1.0000e-04
2023-04-02 22:41:12,948 			Learning rate: weights:   1.000e-04    
2023-04-02 22:41:12,948 			Last test performance: 99.07%
2023-04-02 22:41:12,948 ----------------
2023-04-02 22:41:16,952   72  =>  42   		Training 486 pattern with 100.00% 	Forward time: 	 3.88 sec
2023-04-02 22:41:16,952 			Loss:    5.302e-04    			Backward time: 	 0.11 sec 
2023-04-02 22:41:16,952 ADAM: Layer 0 -> dw_min:9.9998e-01  dw_max:1.0000e+00 lr:1.0000e-04
2023-04-02 22:41:16,952 ADAM: Layer 1 -> dw_min:9.9994e-01  dw_max:1.0001e+00 lr:1.0000e-04
2023-04-02 22:41:16,952 ADAM: Layer 2 -> dw_min:9.9992e-01  dw_max:1.0001e+00 lr:1.0000e-04
2023-04-02 22:41:16,952 ADAM: Layer 3 -> dw_min:9.9992e-01  dw_max:1.0001e+00 lr:1.0000e-04
2023-04-02 22:41:16,969 			Learning rate: weights:   1.000e-04    
2023-04-02 22:41:16,969 			Last test performance: 99.07%
2023-04-02 22:41:16,969 ----------------
2023-04-02 22:41:20,969   72  =>  43   		Training 486 pattern with 100.00% 	Forward time: 	 3.88 sec
2023-04-02 22:41:20,969 			Loss:    5.014e-04    			Backward time: 	 0.11 sec 
2023-04-02 22:41:20,970 ADAM: Layer 0 -> dw_min:9.9998e-01  dw_max:1.0000e+00 lr:1.0000e-04
2023-04-02 22:41:20,970 ADAM: Layer 1 -> dw_min:9.9995e-01  dw_max:1.0001e+00 lr:1.0000e-04
2023-04-02 22:41:20,970 ADAM: Layer 2 -> dw_min:9.9993e-01  dw_max:1.0001e+00 lr:1.0000e-04
2023-04-02 22:41:20,970 ADAM: Layer 3 -> dw_min:9.9993e-01  dw_max:1.0001e+00 lr:1.0000e-04
2023-04-02 22:41:21,045 			Learning rate: weights:   1.000e-04    
2023-04-02 22:41:21,045 			Last test performance: 99.07%
2023-04-02 22:41:21,045 ----------------
2023-04-02 22:41:25,047   72  =>  44   		Training 486 pattern with 100.00% 	Forward time: 	 3.88 sec
2023-04-02 22:41:25,047 			Loss:    3.646e-04    			Backward time: 	 0.11 sec 
2023-04-02 22:41:25,047 ADAM: Layer 0 -> dw_min:9.9998e-01  dw_max:1.0000e+00 lr:1.0000e-04
2023-04-02 22:41:25,047 ADAM: Layer 1 -> dw_min:9.9995e-01  dw_max:1.0001e+00 lr:1.0000e-04
2023-04-02 22:41:25,048 ADAM: Layer 2 -> dw_min:9.9993e-01  dw_max:1.0001e+00 lr:1.0000e-04
2023-04-02 22:41:25,048 ADAM: Layer 3 -> dw_min:9.9993e-01  dw_max:1.0001e+00 lr:1.0000e-04
2023-04-02 22:41:25,166 			Learning rate: weights:   1.000e-04    
2023-04-02 22:41:25,166 			Last test performance: 99.07%
2023-04-02 22:41:25,166 ----------------
2023-04-02 22:41:29,166   72  =>  45   		Training 486 pattern with 99.79% 	Forward time: 	 3.88 sec
2023-04-02 22:41:29,166 			Loss:    3.110e-03    			Backward time: 	 0.11 sec 
2023-04-02 22:41:29,166 ADAM: Layer 0 -> dw_min:9.9996e-01  dw_max:1.0000e+00 lr:1.0000e-04
2023-04-02 22:41:29,166 ADAM: Layer 1 -> dw_min:9.9993e-01  dw_max:1.0001e+00 lr:1.0000e-04
2023-04-02 22:41:29,166 ADAM: Layer 2 -> dw_min:9.9986e-01  dw_max:1.0001e+00 lr:1.0000e-04
2023-04-02 22:41:29,166 ADAM: Layer 3 -> dw_min:9.9993e-01  dw_max:1.0001e+00 lr:1.0000e-04
2023-04-02 22:41:29,269 			Learning rate: weights:   1.000e-04    
2023-04-02 22:41:29,269 			Last test performance: 99.07%
2023-04-02 22:41:29,269 ----------------
2023-04-02 22:41:33,268   72  =>  46   		Training 486 pattern with 100.00% 	Forward time: 	 3.88 sec
2023-04-02 22:41:33,268 			Loss:    1.684e-04    			Backward time: 	 0.11 sec 
2023-04-02 22:41:33,268 ADAM: Layer 0 -> dw_min:9.9997e-01  dw_max:1.0000e+00 lr:1.0000e-04
2023-04-02 22:41:33,268 ADAM: Layer 1 -> dw_min:9.9993e-01  dw_max:1.0001e+00 lr:1.0000e-04
2023-04-02 22:41:33,269 ADAM: Layer 2 -> dw_min:9.9987e-01  dw_max:1.0001e+00 lr:1.0000e-04
2023-04-02 22:41:33,269 ADAM: Layer 3 -> dw_min:9.9994e-01  dw_max:1.0000e+00 lr:1.0000e-04
2023-04-02 22:41:33,286 			Learning rate: weights:   1.000e-04    
2023-04-02 22:41:33,287 			Last test performance: 99.07%
2023-04-02 22:41:33,287 ----------------
2023-04-02 22:41:37,286   72  =>  47   		Training 486 pattern with 100.00% 	Forward time: 	 3.88 sec
2023-04-02 22:41:37,286 			Loss:    1.384e-03    			Backward time: 	 0.11 sec 
2023-04-02 22:41:37,286 ADAM: Layer 0 -> dw_min:9.9997e-01  dw_max:1.0000e+00 lr:1.0000e-04
2023-04-02 22:41:37,286 ADAM: Layer 1 -> dw_min:9.9990e-01  dw_max:1.0001e+00 lr:1.0000e-04
2023-04-02 22:41:37,286 ADAM: Layer 2 -> dw_min:9.9985e-01  dw_max:1.0001e+00 lr:1.0000e-04
2023-04-02 22:41:37,286 ADAM: Layer 3 -> dw_min:9.9992e-01  dw_max:1.0001e+00 lr:1.0000e-04
2023-04-02 22:41:37,344 			Learning rate: weights:   1.000e-04    
2023-04-02 22:41:37,344 			Last test performance: 99.07%
2023-04-02 22:41:37,344 ----------------
2023-04-02 22:41:41,343   72  =>  48   		Training 486 pattern with 100.00% 	Forward time: 	 3.88 sec
2023-04-02 22:41:41,343 			Loss:    8.079e-04    			Backward time: 	 0.11 sec 
2023-04-02 22:41:41,343 ADAM: Layer 0 -> dw_min:9.9997e-01  dw_max:1.0000e+00 lr:1.0000e-04
2023-04-02 22:41:41,343 ADAM: Layer 1 -> dw_min:9.9991e-01  dw_max:1.0001e+00 lr:1.0000e-04
2023-04-02 22:41:41,343 ADAM: Layer 2 -> dw_min:9.9987e-01  dw_max:1.0001e+00 lr:1.0000e-04
2023-04-02 22:41:41,343 ADAM: Layer 3 -> dw_min:9.9993e-01  dw_max:1.0000e+00 lr:1.0000e-04
2023-04-02 22:41:41,362 			Learning rate: weights:   1.000e-04    
2023-04-02 22:41:41,362 			Last test performance: 99.07%
2023-04-02 22:41:41,362 ----------------
2023-04-02 22:41:45,361   72  =>  49   		Training 486 pattern with 100.00% 	Forward time: 	 3.88 sec
2023-04-02 22:41:45,361 			Loss:    6.186e-04    			Backward time: 	 0.11 sec 
2023-04-02 22:41:45,361 ADAM: Layer 0 -> dw_min:9.9997e-01  dw_max:1.0000e+00 lr:1.0000e-04
2023-04-02 22:41:45,361 ADAM: Layer 1 -> dw_min:9.9992e-01  dw_max:1.0001e+00 lr:1.0000e-04
2023-04-02 22:41:45,361 ADAM: Layer 2 -> dw_min:9.9988e-01  dw_max:1.0001e+00 lr:1.0000e-04
2023-04-02 22:41:45,361 ADAM: Layer 3 -> dw_min:9.9994e-01  dw_max:1.0000e+00 lr:1.0000e-04
2023-04-02 22:41:45,488 			Learning rate: weights:   1.000e-04    
2023-04-02 22:41:45,488 			Last test performance: 99.07%
2023-04-02 22:41:45,488 ----------------
2023-04-02 22:41:49,487   72  =>  50   		Training 486 pattern with 100.00% 	Forward time: 	 3.88 sec
2023-04-02 22:41:49,487 			Loss:    4.875e-04    			Backward time: 	 0.11 sec 
2023-04-02 22:41:49,488 ADAM: Layer 0 -> dw_min:9.9998e-01  dw_max:1.0000e+00 lr:1.0000e-04
2023-04-02 22:41:49,488 ADAM: Layer 1 -> dw_min:9.9993e-01  dw_max:1.0001e+00 lr:1.0000e-04
2023-04-02 22:41:49,488 ADAM: Layer 2 -> dw_min:9.9989e-01  dw_max:1.0001e+00 lr:1.0000e-04
2023-04-02 22:41:49,488 ADAM: Layer 3 -> dw_min:9.9994e-01  dw_max:1.0000e+00 lr:1.0000e-04
2023-04-02 22:41:49,506 			Learning rate: weights:   1.000e-04    
2023-04-02 22:41:49,506 			Last test performance: 99.07%
2023-04-02 22:41:49,506 ----------------
2023-04-02 22:41:53,505   72  =>  51   		Training 486 pattern with 100.00% 	Forward time: 	 3.88 sec
2023-04-02 22:41:53,505 			Loss:    1.780e-03    			Backward time: 	 0.11 sec 
2023-04-02 22:41:53,505 ADAM: Layer 0 -> dw_min:9.9997e-01  dw_max:1.0000e+00 lr:1.0000e-04
2023-04-02 22:41:53,505 ADAM: Layer 1 -> dw_min:9.9991e-01  dw_max:1.0001e+00 lr:1.0000e-04
2023-04-02 22:41:53,505 ADAM: Layer 2 -> dw_min:9.9985e-01  dw_max:1.0001e+00 lr:1.0000e-04
2023-04-02 22:41:53,505 ADAM: Layer 3 -> dw_min:9.9994e-01  dw_max:1.0001e+00 lr:1.0000e-04
2023-04-02 22:41:53,564 			Learning rate: weights:   1.000e-04    
2023-04-02 22:41:53,564 			Last test performance: 99.07%
2023-04-02 22:41:53,564 ----------------
2023-04-02 22:41:57,562   72  =>  52   		Training 486 pattern with 100.00% 	Forward time: 	 3.88 sec
2023-04-02 22:41:57,562 			Loss:    3.576e-04    			Backward time: 	 0.11 sec 
2023-04-02 22:41:57,562 ADAM: Layer 0 -> dw_min:9.9997e-01  dw_max:1.0000e+00 lr:1.0000e-04
2023-04-02 22:41:57,563 ADAM: Layer 1 -> dw_min:9.9992e-01  dw_max:1.0001e+00 lr:1.0000e-04
2023-04-02 22:41:57,563 ADAM: Layer 2 -> dw_min:9.9986e-01  dw_max:1.0001e+00 lr:1.0000e-04
2023-04-02 22:41:57,563 ADAM: Layer 3 -> dw_min:9.9994e-01  dw_max:1.0001e+00 lr:1.0000e-04
2023-04-02 22:41:57,624 			Learning rate: weights:   1.000e-04    
2023-04-02 22:41:57,624 			Last test performance: 99.07%
2023-04-02 22:41:57,624 ----------------
2023-04-02 22:42:01,623   72  =>  53   		Training 486 pattern with 100.00% 	Forward time: 	 3.88 sec
2023-04-02 22:42:01,623 			Loss:    7.411e-04    			Backward time: 	 0.11 sec 
2023-04-02 22:42:01,623 ADAM: Layer 0 -> dw_min:9.9997e-01  dw_max:1.0000e+00 lr:1.0000e-04
2023-04-02 22:42:01,623 ADAM: Layer 1 -> dw_min:9.9993e-01  dw_max:1.0001e+00 lr:1.0000e-04
2023-04-02 22:42:01,624 ADAM: Layer 2 -> dw_min:9.9988e-01  dw_max:1.0001e+00 lr:1.0000e-04
2023-04-02 22:42:01,624 ADAM: Layer 3 -> dw_min:9.9994e-01  dw_max:1.0001e+00 lr:1.0000e-04
2023-04-02 22:42:01,704 			Learning rate: weights:   1.000e-04    
2023-04-02 22:42:01,704 			Last test performance: 99.07%
2023-04-02 22:42:01,704 ----------------
2023-04-02 22:42:05,704   72  =>  54   		Training 486 pattern with 100.00% 	Forward time: 	 3.88 sec
2023-04-02 22:42:05,704 			Loss:    6.804e-04    			Backward time: 	 0.11 sec 
2023-04-02 22:42:05,704 ADAM: Layer 0 -> dw_min:9.9997e-01  dw_max:1.0000e+00 lr:1.0000e-04
2023-04-02 22:42:05,704 ADAM: Layer 1 -> dw_min:9.9994e-01  dw_max:1.0001e+00 lr:1.0000e-04
2023-04-02 22:42:05,704 ADAM: Layer 2 -> dw_min:9.9989e-01  dw_max:1.0001e+00 lr:1.0000e-04
2023-04-02 22:42:05,704 ADAM: Layer 3 -> dw_min:9.9995e-01  dw_max:1.0001e+00 lr:1.0000e-04
2023-04-02 22:42:05,773 			Learning rate: weights:   1.000e-04    
2023-04-02 22:42:05,773 			Last test performance: 99.07%
2023-04-02 22:42:05,773 ----------------
2023-04-02 22:42:09,772   72  =>  55   		Training 486 pattern with 100.00% 	Forward time: 	 3.88 sec
2023-04-02 22:42:09,772 			Loss:    1.593e-03    			Backward time: 	 0.11 sec 
2023-04-02 22:42:09,772 ADAM: Layer 0 -> dw_min:9.9998e-01  dw_max:1.0000e+00 lr:1.0000e-04
2023-04-02 22:42:09,772 ADAM: Layer 1 -> dw_min:9.9994e-01  dw_max:1.0001e+00 lr:1.0000e-04
2023-04-02 22:42:09,772 ADAM: Layer 2 -> dw_min:9.9990e-01  dw_max:1.0001e+00 lr:1.0000e-04
2023-04-02 22:42:09,773 ADAM: Layer 3 -> dw_min:9.9995e-01  dw_max:1.0001e+00 lr:1.0000e-04
2023-04-02 22:42:09,820 			Learning rate: weights:   1.000e-04    
2023-04-02 22:42:09,820 			Last test performance: 99.07%
2023-04-02 22:42:09,820 ----------------
2023-04-02 22:42:13,819   72  =>  56   		Training 486 pattern with 100.00% 	Forward time: 	 3.88 sec
2023-04-02 22:42:13,819 			Loss:    5.069e-04    			Backward time: 	 0.11 sec 
2023-04-02 22:42:13,820 ADAM: Layer 0 -> dw_min:9.9997e-01  dw_max:1.0000e+00 lr:1.0000e-04
2023-04-02 22:42:13,820 ADAM: Layer 1 -> dw_min:9.9995e-01  dw_max:1.0001e+00 lr:1.0000e-04
2023-04-02 22:42:13,820 ADAM: Layer 2 -> dw_min:9.9991e-01  dw_max:1.0001e+00 lr:1.0000e-04
2023-04-02 22:42:13,820 ADAM: Layer 3 -> dw_min:9.9995e-01  dw_max:1.0001e+00 lr:1.0000e-04
2023-04-02 22:42:13,839 			Learning rate: weights:   1.000e-04    
2023-04-02 22:42:13,839 			Last test performance: 99.07%
2023-04-02 22:42:13,839 ----------------
2023-04-02 22:42:17,843   72  =>  57   		Training 486 pattern with 100.00% 	Forward time: 	 3.88 sec
2023-04-02 22:42:17,843 			Loss:    9.310e-04    			Backward time: 	 0.11 sec 
2023-04-02 22:42:17,843 ADAM: Layer 0 -> dw_min:9.9998e-01  dw_max:1.0000e+00 lr:1.0000e-04
2023-04-02 22:42:17,843 ADAM: Layer 1 -> dw_min:9.9993e-01  dw_max:1.0001e+00 lr:1.0000e-04
2023-04-02 22:42:17,843 ADAM: Layer 2 -> dw_min:9.9990e-01  dw_max:1.0001e+00 lr:1.0000e-04
2023-04-02 22:42:17,843 ADAM: Layer 3 -> dw_min:9.9996e-01  dw_max:1.0001e+00 lr:1.0000e-04
2023-04-02 22:42:17,900 			Learning rate: weights:   1.000e-04    
2023-04-02 22:42:17,900 			Last test performance: 99.07%
2023-04-02 22:42:17,900 ----------------
2023-04-02 22:42:21,903   72  =>  58   		Training 486 pattern with 100.00% 	Forward time: 	 3.88 sec
2023-04-02 22:42:21,903 			Loss:    1.376e-03    			Backward time: 	 0.11 sec 
2023-04-02 22:42:21,903 ADAM: Layer 0 -> dw_min:9.9997e-01  dw_max:1.0000e+00 lr:1.0000e-04
2023-04-02 22:42:21,903 ADAM: Layer 1 -> dw_min:9.9993e-01  dw_max:1.0001e+00 lr:1.0000e-04
2023-04-02 22:42:21,903 ADAM: Layer 2 -> dw_min:9.9989e-01  dw_max:1.0001e+00 lr:1.0000e-04
2023-04-02 22:42:21,903 ADAM: Layer 3 -> dw_min:9.9995e-01  dw_max:1.0001e+00 lr:1.0000e-04
2023-04-02 22:42:21,982 			Learning rate: weights:   1.000e-04    
2023-04-02 22:42:21,982 			Last test performance: 99.07%
2023-04-02 22:42:21,982 ----------------
2023-04-02 22:42:25,984   72  =>  59   		Training 486 pattern with 100.00% 	Forward time: 	 3.88 sec
2023-04-02 22:42:25,984 			Loss:    3.631e-04    			Backward time: 	 0.11 sec 
2023-04-02 22:42:25,984 ADAM: Layer 0 -> dw_min:9.9997e-01  dw_max:1.0000e+00 lr:1.0000e-04
2023-04-02 22:42:25,984 ADAM: Layer 1 -> dw_min:9.9993e-01  dw_max:1.0001e+00 lr:1.0000e-04
2023-04-02 22:42:25,984 ADAM: Layer 2 -> dw_min:9.9990e-01  dw_max:1.0001e+00 lr:1.0000e-04
2023-04-02 22:42:25,985 ADAM: Layer 3 -> dw_min:9.9995e-01  dw_max:1.0000e+00 lr:1.0000e-04
2023-04-02 22:42:26,003 			Learning rate: weights:   1.000e-04    
2023-04-02 22:42:26,003 			Last test performance: 99.07%
2023-04-02 22:42:26,003 ----------------
2023-04-02 22:42:30,002   72  =>  60   		Training 486 pattern with 100.00% 	Forward time: 	 3.88 sec
2023-04-02 22:42:30,002 			Loss:    7.097e-04    			Backward time: 	 0.11 sec 
2023-04-02 22:42:30,003 ADAM: Layer 0 -> dw_min:9.9997e-01  dw_max:1.0000e+00 lr:1.0000e-04
2023-04-02 22:42:30,003 ADAM: Layer 1 -> dw_min:9.9994e-01  dw_max:1.0001e+00 lr:1.0000e-04
2023-04-02 22:42:30,003 ADAM: Layer 2 -> dw_min:9.9990e-01  dw_max:1.0001e+00 lr:1.0000e-04
2023-04-02 22:42:30,003 ADAM: Layer 3 -> dw_min:9.9996e-01  dw_max:1.0001e+00 lr:1.0000e-04
2023-04-02 22:42:30,062 			Learning rate: weights:   1.000e-04    
2023-04-02 22:42:30,062 			Last test performance: 99.07%
2023-04-02 22:42:30,062 ----------------
2023-04-02 22:42:34,061   72  =>  61   		Training 486 pattern with 100.00% 	Forward time: 	 3.88 sec
2023-04-02 22:42:34,061 			Loss:    8.584e-04    			Backward time: 	 0.11 sec 
2023-04-02 22:42:34,061 ADAM: Layer 0 -> dw_min:9.9997e-01  dw_max:1.0000e+00 lr:1.0000e-04
2023-04-02 22:42:34,061 ADAM: Layer 1 -> dw_min:9.9994e-01  dw_max:1.0000e+00 lr:1.0000e-04
2023-04-02 22:42:34,061 ADAM: Layer 2 -> dw_min:9.9991e-01  dw_max:1.0001e+00 lr:1.0000e-04
2023-04-02 22:42:34,062 ADAM: Layer 3 -> dw_min:9.9996e-01  dw_max:1.0001e+00 lr:1.0000e-04
2023-04-02 22:42:34,080 			Learning rate: weights:   1.000e-04    
2023-04-02 22:42:34,080 			Last test performance: 99.07%
2023-04-02 22:42:34,080 ----------------
2023-04-02 22:42:38,080   72  =>  62   		Training 486 pattern with 100.00% 	Forward time: 	 3.88 sec
2023-04-02 22:42:38,080 			Loss:    3.859e-04    			Backward time: 	 0.11 sec 
2023-04-02 22:42:38,080 ADAM: Layer 0 -> dw_min:9.9998e-01  dw_max:1.0000e+00 lr:1.0000e-04
2023-04-02 22:42:38,081 ADAM: Layer 1 -> dw_min:9.9995e-01  dw_max:1.0000e+00 lr:1.0000e-04
2023-04-02 22:42:38,081 ADAM: Layer 2 -> dw_min:9.9992e-01  dw_max:1.0001e+00 lr:1.0000e-04
2023-04-02 22:42:38,081 ADAM: Layer 3 -> dw_min:9.9997e-01  dw_max:1.0001e+00 lr:1.0000e-04
2023-04-02 22:42:38,147 			Learning rate: weights:   1.000e-04    
2023-04-02 22:42:38,147 			Last test performance: 99.07%
2023-04-02 22:42:38,147 ----------------
2023-04-02 22:42:42,145   72  =>  63   		Training 486 pattern with 100.00% 	Forward time: 	 3.88 sec
2023-04-02 22:42:42,145 			Loss:    5.124e-04    			Backward time: 	 0.11 sec 
2023-04-02 22:42:42,145 ADAM: Layer 0 -> dw_min:9.9998e-01  dw_max:1.0000e+00 lr:1.0000e-04
2023-04-02 22:42:42,145 ADAM: Layer 1 -> dw_min:9.9995e-01  dw_max:1.0000e+00 lr:1.0000e-04
2023-04-02 22:42:42,145 ADAM: Layer 2 -> dw_min:9.9992e-01  dw_max:1.0001e+00 lr:1.0000e-04
2023-04-02 22:42:42,145 ADAM: Layer 3 -> dw_min:9.9997e-01  dw_max:1.0000e+00 lr:1.0000e-04
2023-04-02 22:42:42,222 			Learning rate: weights:   1.000e-04    
2023-04-02 22:42:42,222 			Last test performance: 99.07%
2023-04-02 22:42:42,222 ----------------
2023-04-02 22:42:46,220   72  =>  64   		Training 486 pattern with 100.00% 	Forward time: 	 3.88 sec
2023-04-02 22:42:46,220 			Loss:    1.372e-03    			Backward time: 	 0.11 sec 
2023-04-02 22:42:46,220 ADAM: Layer 0 -> dw_min:9.9998e-01  dw_max:1.0000e+00 lr:1.0000e-04
2023-04-02 22:42:46,220 ADAM: Layer 1 -> dw_min:9.9995e-01  dw_max:1.0001e+00 lr:1.0000e-04
2023-04-02 22:42:46,221 ADAM: Layer 2 -> dw_min:9.9988e-01  dw_max:1.0001e+00 lr:1.0000e-04
2023-04-02 22:42:46,221 ADAM: Layer 3 -> dw_min:9.9997e-01  dw_max:1.0001e+00 lr:1.0000e-04
2023-04-02 22:42:46,290 			Learning rate: weights:   1.000e-04    
2023-04-02 22:42:46,290 			Last test performance: 99.07%
2023-04-02 22:42:46,290 ----------------
2023-04-02 22:42:50,291   72  =>  65   		Training 486 pattern with 100.00% 	Forward time: 	 3.88 sec
2023-04-02 22:42:50,291 			Loss:    1.151e-03    			Backward time: 	 0.11 sec 
2023-04-02 22:42:50,291 ADAM: Layer 0 -> dw_min:9.9998e-01  dw_max:1.0000e+00 lr:1.0000e-04
2023-04-02 22:42:50,291 ADAM: Layer 1 -> dw_min:9.9995e-01  dw_max:1.0000e+00 lr:1.0000e-04
2023-04-02 22:42:50,292 ADAM: Layer 2 -> dw_min:9.9989e-01  dw_max:1.0001e+00 lr:1.0000e-04
2023-04-02 22:42:50,292 ADAM: Layer 3 -> dw_min:9.9997e-01  dw_max:1.0001e+00 lr:1.0000e-04
2023-04-02 22:42:50,379 			Learning rate: weights:   1.000e-04    
2023-04-02 22:42:50,379 			Last test performance: 99.07%
2023-04-02 22:42:50,379 ----------------
2023-04-02 22:42:54,378   72  =>  66   		Training 486 pattern with 100.00% 	Forward time: 	 3.88 sec
2023-04-02 22:42:54,378 			Loss:    1.139e-03    			Backward time: 	 0.11 sec 
2023-04-02 22:42:54,378 ADAM: Layer 0 -> dw_min:9.9998e-01  dw_max:1.0000e+00 lr:1.0000e-04
2023-04-02 22:42:54,378 ADAM: Layer 1 -> dw_min:9.9994e-01  dw_max:1.0000e+00 lr:1.0000e-04
2023-04-02 22:42:54,378 ADAM: Layer 2 -> dw_min:9.9990e-01  dw_max:1.0001e+00 lr:1.0000e-04
2023-04-02 22:42:54,378 ADAM: Layer 3 -> dw_min:9.9996e-01  dw_max:1.0000e+00 lr:1.0000e-04
2023-04-02 22:42:54,399 			Learning rate: weights:   1.000e-04    
2023-04-02 22:42:54,399 			Last test performance: 99.07%
2023-04-02 22:42:54,399 ----------------
2023-04-02 22:42:58,399   72  =>  67   		Training 486 pattern with 99.79% 	Forward time: 	 3.88 sec
2023-04-02 22:42:58,399 			Loss:    4.180e-03    			Backward time: 	 0.11 sec 
2023-04-02 22:42:58,400 ADAM: Layer 0 -> dw_min:9.9998e-01  dw_max:1.0000e+00 lr:1.0000e-04
2023-04-02 22:42:58,400 ADAM: Layer 1 -> dw_min:9.9993e-01  dw_max:1.0001e+00 lr:1.0000e-04
2023-04-02 22:42:58,400 ADAM: Layer 2 -> dw_min:9.9985e-01  dw_max:1.0001e+00 lr:1.0000e-04
2023-04-02 22:42:58,400 ADAM: Layer 3 -> dw_min:9.9995e-01  dw_max:1.0001e+00 lr:1.0000e-04
2023-04-02 22:42:58,426 			Learning rate: weights:   1.000e-04    
2023-04-02 22:42:58,427 			Last test performance: 99.07%
2023-04-02 22:42:58,427 ----------------
2023-04-02 22:43:02,426   72  =>  68   		Training 486 pattern with 100.00% 	Forward time: 	 3.88 sec
2023-04-02 22:43:02,426 			Loss:    4.354e-04    			Backward time: 	 0.11 sec 
2023-04-02 22:43:02,426 ADAM: Layer 0 -> dw_min:9.9998e-01  dw_max:1.0000e+00 lr:1.0000e-04
2023-04-02 22:43:02,427 ADAM: Layer 1 -> dw_min:9.9994e-01  dw_max:1.0001e+00 lr:1.0000e-04
2023-04-02 22:43:02,427 ADAM: Layer 2 -> dw_min:9.9987e-01  dw_max:1.0001e+00 lr:1.0000e-04
2023-04-02 22:43:02,427 ADAM: Layer 3 -> dw_min:9.9995e-01  dw_max:1.0001e+00 lr:1.0000e-04
2023-04-02 22:43:02,534 			Learning rate: weights:   1.000e-04    
2023-04-02 22:43:02,534 			Last test performance: 99.07%
2023-04-02 22:43:02,534 ----------------
2023-04-02 22:43:06,533   72  =>  69   		Training 486 pattern with 100.00% 	Forward time: 	 3.88 sec
2023-04-02 22:43:06,533 			Loss:    7.850e-04    			Backward time: 	 0.11 sec 
2023-04-02 22:43:06,533 ADAM: Layer 0 -> dw_min:9.9998e-01  dw_max:1.0000e+00 lr:1.0000e-04
2023-04-02 22:43:06,533 ADAM: Layer 1 -> dw_min:9.9995e-01  dw_max:1.0000e+00 lr:1.0000e-04
2023-04-02 22:43:06,533 ADAM: Layer 2 -> dw_min:9.9988e-01  dw_max:1.0001e+00 lr:1.0000e-04
2023-04-02 22:43:06,534 ADAM: Layer 3 -> dw_min:9.9996e-01  dw_max:1.0001e+00 lr:1.0000e-04
2023-04-02 22:43:06,604 			Learning rate: weights:   1.000e-04    
2023-04-02 22:43:06,604 			Last test performance: 99.07%
2023-04-02 22:43:06,604 ----------------
2023-04-02 22:43:10,602   72  =>  70   		Training 486 pattern with 100.00% 	Forward time: 	 3.88 sec
2023-04-02 22:43:10,602 			Loss:    1.954e-03    			Backward time: 	 0.11 sec 
2023-04-02 22:43:10,602 ADAM: Layer 0 -> dw_min:9.9997e-01  dw_max:1.0000e+00 lr:1.0000e-04
2023-04-02 22:43:10,603 ADAM: Layer 1 -> dw_min:9.9992e-01  dw_max:1.0001e+00 lr:1.0000e-04
2023-04-02 22:43:10,603 ADAM: Layer 2 -> dw_min:9.9988e-01  dw_max:1.0001e+00 lr:1.0000e-04
2023-04-02 22:43:10,603 ADAM: Layer 3 -> dw_min:9.9994e-01  dw_max:1.0001e+00 lr:1.0000e-04
2023-04-02 22:43:10,643 			Learning rate: weights:   1.000e-04    
2023-04-02 22:43:10,643 			Last test performance: 99.07%
2023-04-02 22:43:10,643 ----------------
2023-04-02 22:43:14,644   72  =>  71   		Training 486 pattern with 100.00% 	Forward time: 	 3.88 sec
2023-04-02 22:43:14,644 			Loss:    1.327e-03    			Backward time: 	 0.11 sec 
2023-04-02 22:43:14,644 ADAM: Layer 0 -> dw_min:9.9997e-01  dw_max:1.0000e+00 lr:1.0000e-04
2023-04-02 22:43:14,644 ADAM: Layer 1 -> dw_min:9.9993e-01  dw_max:1.0001e+00 lr:1.0000e-04
2023-04-02 22:43:14,644 ADAM: Layer 2 -> dw_min:9.9989e-01  dw_max:1.0001e+00 lr:1.0000e-04
2023-04-02 22:43:14,644 ADAM: Layer 3 -> dw_min:9.9994e-01  dw_max:1.0001e+00 lr:1.0000e-04
2023-04-02 22:43:14,714 			Learning rate: weights:   1.000e-04    
2023-04-02 22:43:14,715 			Last test performance: 99.07%
2023-04-02 22:43:14,715 ----------------
2023-04-02 22:43:18,714   72  =>  72   		Training 486 pattern with 100.00% 	Forward time: 	 3.88 sec
2023-04-02 22:43:18,714 			Loss:    8.059e-04    			Backward time: 	 0.11 sec 
2023-04-02 22:43:18,714 ADAM: Layer 0 -> dw_min:9.9998e-01  dw_max:1.0000e+00 lr:1.0000e-04
2023-04-02 22:43:18,714 ADAM: Layer 1 -> dw_min:9.9993e-01  dw_max:1.0001e+00 lr:1.0000e-04
2023-04-02 22:43:18,714 ADAM: Layer 2 -> dw_min:9.9990e-01  dw_max:1.0001e+00 lr:1.0000e-04
2023-04-02 22:43:18,714 ADAM: Layer 3 -> dw_min:9.9995e-01  dw_max:1.0001e+00 lr:1.0000e-04
2023-04-02 22:43:18,780 			Learning rate: weights:   1.000e-04    
2023-04-02 22:43:18,780 			Last test performance: 99.07%
2023-04-02 22:43:18,780 ----------------
2023-04-02 22:43:22,779   72  =>  73   		Training 486 pattern with 100.00% 	Forward time: 	 3.88 sec
2023-04-02 22:43:22,780 			Loss:    5.030e-04    			Backward time: 	 0.11 sec 
2023-04-02 22:43:22,780 ADAM: Layer 0 -> dw_min:9.9998e-01  dw_max:1.0000e+00 lr:1.0000e-04
2023-04-02 22:43:22,780 ADAM: Layer 1 -> dw_min:9.9994e-01  dw_max:1.0001e+00 lr:1.0000e-04
2023-04-02 22:43:22,780 ADAM: Layer 2 -> dw_min:9.9990e-01  dw_max:1.0001e+00 lr:1.0000e-04
2023-04-02 22:43:22,780 ADAM: Layer 3 -> dw_min:9.9995e-01  dw_max:1.0001e+00 lr:1.0000e-04
2023-04-02 22:43:22,798 			Learning rate: weights:   1.000e-04    
2023-04-02 22:43:22,798 			Last test performance: 99.07%
2023-04-02 22:43:22,798 ----------------
2023-04-02 22:43:26,796   72  =>  74   		Training 486 pattern with 100.00% 	Forward time: 	 3.88 sec
2023-04-02 22:43:26,796 			Loss:    2.973e-04    			Backward time: 	 0.11 sec 
2023-04-02 22:43:26,797 ADAM: Layer 0 -> dw_min:9.9998e-01  dw_max:1.0000e+00 lr:1.0000e-04
2023-04-02 22:43:26,797 ADAM: Layer 1 -> dw_min:9.9995e-01  dw_max:1.0001e+00 lr:1.0000e-04
2023-04-02 22:43:26,797 ADAM: Layer 2 -> dw_min:9.9991e-01  dw_max:1.0001e+00 lr:1.0000e-04
2023-04-02 22:43:26,797 ADAM: Layer 3 -> dw_min:9.9996e-01  dw_max:1.0001e+00 lr:1.0000e-04
2023-04-02 22:43:26,855 			Learning rate: weights:   1.000e-04    
2023-04-02 22:43:26,855 			Last test performance: 99.07%
2023-04-02 22:43:26,856 ----------------
2023-04-02 22:43:30,857   72  =>  75   		Training 486 pattern with 100.00% 	Forward time: 	 3.88 sec
2023-04-02 22:43:30,857 			Loss:    1.006e-03    			Backward time: 	 0.11 sec 
2023-04-02 22:43:30,858 ADAM: Layer 0 -> dw_min:9.9998e-01  dw_max:1.0000e+00 lr:1.0000e-04
2023-04-02 22:43:30,858 ADAM: Layer 1 -> dw_min:9.9995e-01  dw_max:1.0001e+00 lr:1.0000e-04
2023-04-02 22:43:30,858 ADAM: Layer 2 -> dw_min:9.9990e-01  dw_max:1.0001e+00 lr:1.0000e-04
2023-04-02 22:43:30,858 ADAM: Layer 3 -> dw_min:9.9995e-01  dw_max:1.0000e+00 lr:1.0000e-04
2023-04-02 22:43:31,008 			Learning rate: weights:   1.000e-04    
2023-04-02 22:43:31,008 			Last test performance: 99.07%
2023-04-02 22:43:31,008 ----------------
2023-04-02 22:43:35,011   72  =>  76   		Training 486 pattern with 100.00% 	Forward time: 	 3.88 sec
2023-04-02 22:43:35,011 			Loss:    9.723e-04    			Backward time: 	 0.12 sec 
2023-04-02 22:43:35,012 ADAM: Layer 0 -> dw_min:9.9998e-01  dw_max:1.0000e+00 lr:1.0000e-04
2023-04-02 22:43:35,012 ADAM: Layer 1 -> dw_min:9.9993e-01  dw_max:1.0001e+00 lr:1.0000e-04
2023-04-02 22:43:35,012 ADAM: Layer 2 -> dw_min:9.9991e-01  dw_max:1.0001e+00 lr:1.0000e-04
2023-04-02 22:43:35,012 ADAM: Layer 3 -> dw_min:9.9995e-01  dw_max:1.0000e+00 lr:1.0000e-04
2023-04-02 22:43:35,036 			Learning rate: weights:   1.000e-04    
2023-04-02 22:43:35,036 			Last test performance: 99.07%
2023-04-02 22:43:35,036 ----------------
2023-04-02 22:43:39,035   72  =>  77   		Training 486 pattern with 100.00% 	Forward time: 	 3.88 sec
2023-04-02 22:43:39,036 			Loss:    6.469e-04    			Backward time: 	 0.11 sec 
2023-04-02 22:43:39,036 ADAM: Layer 0 -> dw_min:9.9998e-01  dw_max:1.0000e+00 lr:1.0000e-04
2023-04-02 22:43:39,036 ADAM: Layer 1 -> dw_min:9.9994e-01  dw_max:1.0001e+00 lr:1.0000e-04
2023-04-02 22:43:39,036 ADAM: Layer 2 -> dw_min:9.9986e-01  dw_max:1.0001e+00 lr:1.0000e-04
2023-04-02 22:43:39,036 ADAM: Layer 3 -> dw_min:9.9996e-01  dw_max:1.0000e+00 lr:1.0000e-04
2023-04-02 22:43:39,102 			Learning rate: weights:   1.000e-04    
2023-04-02 22:43:39,102 			Last test performance: 99.07%
2023-04-02 22:43:39,102 ----------------
2023-04-02 22:43:43,101   72  =>  78   		Training 486 pattern with 100.00% 	Forward time: 	 3.88 sec
2023-04-02 22:43:43,101 			Loss:    9.962e-04    			Backward time: 	 0.11 sec 
2023-04-02 22:43:43,101 ADAM: Layer 0 -> dw_min:9.9998e-01  dw_max:1.0000e+00 lr:1.0000e-04
2023-04-02 22:43:43,101 ADAM: Layer 1 -> dw_min:9.9994e-01  dw_max:1.0000e+00 lr:1.0000e-04
2023-04-02 22:43:43,101 ADAM: Layer 2 -> dw_min:9.9987e-01  dw_max:1.0001e+00 lr:1.0000e-04
2023-04-02 22:43:43,101 ADAM: Layer 3 -> dw_min:9.9996e-01  dw_max:1.0000e+00 lr:1.0000e-04
2023-04-02 22:43:43,143 			Learning rate: weights:   1.000e-04    
2023-04-02 22:43:43,143 			Last test performance: 99.07%
2023-04-02 22:43:43,143 ----------------
2023-04-02 22:43:47,146   72  =>  79   		Training 486 pattern with 100.00% 	Forward time: 	 3.88 sec
2023-04-02 22:43:47,146 			Loss:    8.291e-04    			Backward time: 	 0.11 sec 
2023-04-02 22:43:47,147 ADAM: Layer 0 -> dw_min:9.9998e-01  dw_max:1.0000e+00 lr:1.0000e-04
2023-04-02 22:43:47,147 ADAM: Layer 1 -> dw_min:9.9995e-01  dw_max:1.0000e+00 lr:1.0000e-04
2023-04-02 22:43:47,147 ADAM: Layer 2 -> dw_min:9.9988e-01  dw_max:1.0001e+00 lr:1.0000e-04
2023-04-02 22:43:47,147 ADAM: Layer 3 -> dw_min:9.9996e-01  dw_max:1.0000e+00 lr:1.0000e-04
2023-04-02 22:43:47,188 			Learning rate: weights:   1.000e-04    
2023-04-02 22:43:47,189 			Last test performance: 99.07%
2023-04-02 22:43:47,189 ----------------
2023-04-02 22:43:51,188   72  =>  80   		Training 486 pattern with 100.00% 	Forward time: 	 3.88 sec
2023-04-02 22:43:51,188 			Loss:    1.018e-03    			Backward time: 	 0.11 sec 
2023-04-02 22:43:51,188 ADAM: Layer 0 -> dw_min:9.9998e-01  dw_max:1.0000e+00 lr:1.0000e-04
2023-04-02 22:43:51,188 ADAM: Layer 1 -> dw_min:9.9994e-01  dw_max:1.0000e+00 lr:1.0000e-04
2023-04-02 22:43:51,188 ADAM: Layer 2 -> dw_min:9.9986e-01  dw_max:1.0001e+00 lr:1.0000e-04
2023-04-02 22:43:51,188 ADAM: Layer 3 -> dw_min:9.9996e-01  dw_max:1.0000e+00 lr:1.0000e-04
2023-04-02 22:43:51,207 			Learning rate: weights:   1.000e-04    
2023-04-02 22:43:51,207 			Last test performance: 99.07%
2023-04-02 22:43:51,207 ----------------
2023-04-02 22:43:55,206   72  =>  81   		Training 486 pattern with 100.00% 	Forward time: 	 3.88 sec
2023-04-02 22:43:55,206 			Loss:    5.554e-04    			Backward time: 	 0.11 sec 
2023-04-02 22:43:55,206 ADAM: Layer 0 -> dw_min:9.9998e-01  dw_max:1.0000e+00 lr:1.0000e-04
2023-04-02 22:43:55,207 ADAM: Layer 1 -> dw_min:9.9995e-01  dw_max:1.0000e+00 lr:1.0000e-04
2023-04-02 22:43:55,207 ADAM: Layer 2 -> dw_min:9.9987e-01  dw_max:1.0001e+00 lr:1.0000e-04
2023-04-02 22:43:55,207 ADAM: Layer 3 -> dw_min:9.9997e-01  dw_max:1.0000e+00 lr:1.0000e-04
2023-04-02 22:43:55,278 			Learning rate: weights:   1.000e-04    
2023-04-02 22:43:55,278 			Last test performance: 99.07%
2023-04-02 22:43:55,278 ----------------
2023-04-02 22:43:59,276   72  =>  82   		Training 486 pattern with 100.00% 	Forward time: 	 3.88 sec
2023-04-02 22:43:59,277 			Loss:    8.084e-04    			Backward time: 	 0.11 sec 
2023-04-02 22:43:59,277 ADAM: Layer 0 -> dw_min:9.9998e-01  dw_max:1.0000e+00 lr:1.0000e-04
2023-04-02 22:43:59,277 ADAM: Layer 1 -> dw_min:9.9996e-01  dw_max:1.0000e+00 lr:1.0000e-04
2023-04-02 22:43:59,277 ADAM: Layer 2 -> dw_min:9.9989e-01  dw_max:1.0001e+00 lr:1.0000e-04
2023-04-02 22:43:59,277 ADAM: Layer 3 -> dw_min:9.9997e-01  dw_max:1.0001e+00 lr:1.0000e-04
2023-04-02 22:43:59,302 			Learning rate: weights:   1.000e-04    
2023-04-02 22:43:59,302 			Last test performance: 99.07%
2023-04-02 22:43:59,302 ----------------
2023-04-02 22:44:03,303   72  =>  83   		Training 486 pattern with 100.00% 	Forward time: 	 3.88 sec
2023-04-02 22:44:03,303 			Loss:    1.140e-03    			Backward time: 	 0.11 sec 
2023-04-02 22:44:03,304 ADAM: Layer 0 -> dw_min:9.9998e-01  dw_max:1.0000e+00 lr:1.0000e-04
2023-04-02 22:44:03,304 ADAM: Layer 1 -> dw_min:9.9996e-01  dw_max:1.0000e+00 lr:1.0000e-04
2023-04-02 22:44:03,304 ADAM: Layer 2 -> dw_min:9.9990e-01  dw_max:1.0001e+00 lr:1.0000e-04
2023-04-02 22:44:03,304 ADAM: Layer 3 -> dw_min:9.9996e-01  dw_max:1.0001e+00 lr:1.0000e-04
2023-04-02 22:44:03,379 			Learning rate: weights:   1.000e-04    
2023-04-02 22:44:03,379 			Last test performance: 99.07%
2023-04-02 22:44:03,379 ----------------
2023-04-02 22:44:07,384   72  =>  84   		Training 486 pattern with 100.00% 	Forward time: 	 3.88 sec
2023-04-02 22:44:07,384 			Loss:    7.430e-04    			Backward time: 	 0.12 sec 
2023-04-02 22:44:07,385 ADAM: Layer 0 -> dw_min:9.9998e-01  dw_max:1.0000e+00 lr:1.0000e-04
2023-04-02 22:44:07,385 ADAM: Layer 1 -> dw_min:9.9997e-01  dw_max:1.0000e+00 lr:1.0000e-04
2023-04-02 22:44:07,385 ADAM: Layer 2 -> dw_min:9.9991e-01  dw_max:1.0001e+00 lr:1.0000e-04
2023-04-02 22:44:07,386 ADAM: Layer 3 -> dw_min:9.9996e-01  dw_max:1.0001e+00 lr:1.0000e-04
2023-04-02 22:44:07,411 			Learning rate: weights:   1.000e-04    
2023-04-02 22:44:07,411 			Last test performance: 99.07%
2023-04-02 22:44:07,411 ----------------
2023-04-02 22:44:11,416   72  =>  85   		Training 486 pattern with 100.00% 	Forward time: 	 3.88 sec
2023-04-02 22:44:11,416 			Loss:    4.086e-04    			Backward time: 	 0.12 sec 
2023-04-02 22:44:11,416 ADAM: Layer 0 -> dw_min:9.9998e-01  dw_max:1.0000e+00 lr:1.0000e-04
2023-04-02 22:44:11,416 ADAM: Layer 1 -> dw_min:9.9997e-01  dw_max:1.0000e+00 lr:1.0000e-04
2023-04-02 22:44:11,416 ADAM: Layer 2 -> dw_min:9.9992e-01  dw_max:1.0001e+00 lr:1.0000e-04
2023-04-02 22:44:11,416 ADAM: Layer 3 -> dw_min:9.9996e-01  dw_max:1.0000e+00 lr:1.0000e-04
2023-04-02 22:44:11,567 			Learning rate: weights:   1.000e-04    
2023-04-02 22:44:11,567 			Last test performance: 99.07%
2023-04-02 22:44:11,567 ----------------
2023-04-02 22:44:15,575   72  =>  86   		Training 486 pattern with 100.00% 	Forward time: 	 3.89 sec
2023-04-02 22:44:15,575 			Loss:    5.334e-04    			Backward time: 	 0.12 sec 
2023-04-02 22:44:15,575 ADAM: Layer 0 -> dw_min:9.9999e-01  dw_max:1.0000e+00 lr:1.0000e-04
2023-04-02 22:44:15,575 ADAM: Layer 1 -> dw_min:9.9997e-01  dw_max:1.0000e+00 lr:1.0000e-04
2023-04-02 22:44:15,575 ADAM: Layer 2 -> dw_min:9.9992e-01  dw_max:1.0001e+00 lr:1.0000e-04
2023-04-02 22:44:15,576 ADAM: Layer 3 -> dw_min:9.9997e-01  dw_max:1.0000e+00 lr:1.0000e-04
2023-04-02 22:44:15,601 			Learning rate: weights:   1.000e-04    
2023-04-02 22:44:15,601 			Last test performance: 99.07%
2023-04-02 22:44:15,601 ----------------
2023-04-02 22:44:19,601   72  =>  87   		Training 486 pattern with 100.00% 	Forward time: 	 3.88 sec
2023-04-02 22:44:19,602 			Loss:    2.233e-04    			Backward time: 	 0.11 sec 
2023-04-02 22:44:19,602 ADAM: Layer 0 -> dw_min:9.9999e-01  dw_max:1.0000e+00 lr:1.0000e-04
2023-04-02 22:44:19,602 ADAM: Layer 1 -> dw_min:9.9997e-01  dw_max:1.0000e+00 lr:1.0000e-04
2023-04-02 22:44:19,602 ADAM: Layer 2 -> dw_min:9.9993e-01  dw_max:1.0001e+00 lr:1.0000e-04
2023-04-02 22:44:19,602 ADAM: Layer 3 -> dw_min:9.9997e-01  dw_max:1.0000e+00 lr:1.0000e-04
2023-04-02 22:44:19,662 			Learning rate: weights:   1.000e-04    
2023-04-02 22:44:19,662 			Last test performance: 99.07%
2023-04-02 22:44:19,662 ----------------
2023-04-02 22:44:23,662   72  =>  88   		Training 486 pattern with 100.00% 	Forward time: 	 3.88 sec
2023-04-02 22:44:23,662 			Loss:    1.016e-03    			Backward time: 	 0.11 sec 
2023-04-02 22:44:23,663 ADAM: Layer 0 -> dw_min:9.9998e-01  dw_max:1.0000e+00 lr:1.0000e-04
2023-04-02 22:44:23,663 ADAM: Layer 1 -> dw_min:9.9992e-01  dw_max:1.0001e+00 lr:1.0000e-04
2023-04-02 22:44:23,663 ADAM: Layer 2 -> dw_min:9.9985e-01  dw_max:1.0001e+00 lr:1.0000e-04
2023-04-02 22:44:23,663 ADAM: Layer 3 -> dw_min:9.9994e-01  dw_max:1.0001e+00 lr:1.0000e-04
2023-04-02 22:44:23,742 			Learning rate: weights:   1.000e-04    
2023-04-02 22:44:23,742 			Last test performance: 99.07%
2023-04-02 22:44:23,742 ----------------
2023-04-02 22:44:27,741   72  =>  89   		Training 486 pattern with 100.00% 	Forward time: 	 3.88 sec
2023-04-02 22:44:27,741 			Loss:    9.551e-04    			Backward time: 	 0.11 sec 
2023-04-02 22:44:27,741 ADAM: Layer 0 -> dw_min:9.9998e-01  dw_max:1.0000e+00 lr:1.0000e-04
2023-04-02 22:44:27,741 ADAM: Layer 1 -> dw_min:9.9993e-01  dw_max:1.0001e+00 lr:1.0000e-04
2023-04-02 22:44:27,741 ADAM: Layer 2 -> dw_min:9.9986e-01  dw_max:1.0001e+00 lr:1.0000e-04
2023-04-02 22:44:27,741 ADAM: Layer 3 -> dw_min:9.9995e-01  dw_max:1.0001e+00 lr:1.0000e-04
2023-04-02 22:44:27,758 			Learning rate: weights:   1.000e-04    
2023-04-02 22:44:27,758 			Last test performance: 99.07%
2023-04-02 22:44:27,758 ----------------
2023-04-02 22:44:31,756   72  =>  90   		Training 486 pattern with 100.00% 	Forward time: 	 3.88 sec
2023-04-02 22:44:31,756 			Loss:    1.740e-03    			Backward time: 	 0.11 sec 
2023-04-02 22:44:31,756 ADAM: Layer 0 -> dw_min:9.9997e-01  dw_max:1.0000e+00 lr:1.0000e-04
2023-04-02 22:44:31,756 ADAM: Layer 1 -> dw_min:9.9993e-01  dw_max:1.0001e+00 lr:1.0000e-04
2023-04-02 22:44:31,757 ADAM: Layer 2 -> dw_min:9.9988e-01  dw_max:1.0001e+00 lr:1.0000e-04
2023-04-02 22:44:31,757 ADAM: Layer 3 -> dw_min:9.9992e-01  dw_max:1.0001e+00 lr:1.0000e-04
2023-04-02 22:44:31,782 			Learning rate: weights:   1.000e-04    
2023-04-02 22:44:31,782 			Last test performance: 99.07%
2023-04-02 22:44:31,782 ----------------
2023-04-02 22:44:35,780   72  =>  91   		Training 486 pattern with 100.00% 	Forward time: 	 3.88 sec
2023-04-02 22:44:35,780 			Loss:    4.442e-04    			Backward time: 	 0.11 sec 
2023-04-02 22:44:35,780 ADAM: Layer 0 -> dw_min:9.9998e-01  dw_max:1.0000e+00 lr:1.0000e-04
2023-04-02 22:44:35,780 ADAM: Layer 1 -> dw_min:9.9994e-01  dw_max:1.0001e+00 lr:1.0000e-04
2023-04-02 22:44:35,780 ADAM: Layer 2 -> dw_min:9.9989e-01  dw_max:1.0001e+00 lr:1.0000e-04
2023-04-02 22:44:35,780 ADAM: Layer 3 -> dw_min:9.9993e-01  dw_max:1.0001e+00 lr:1.0000e-04
2023-04-02 22:44:35,846 			Learning rate: weights:   1.000e-04    
2023-04-02 22:44:35,846 			Last test performance: 99.07%
2023-04-02 22:44:35,846 ----------------
2023-04-02 22:44:39,845   72  =>  92   		Training 486 pattern with 100.00% 	Forward time: 	 3.88 sec
2023-04-02 22:44:39,845 			Loss:    9.583e-04    			Backward time: 	 0.11 sec 
2023-04-02 22:44:39,845 ADAM: Layer 0 -> dw_min:9.9998e-01  dw_max:1.0000e+00 lr:1.0000e-04
2023-04-02 22:44:39,846 ADAM: Layer 1 -> dw_min:9.9994e-01  dw_max:1.0001e+00 lr:1.0000e-04
2023-04-02 22:44:39,846 ADAM: Layer 2 -> dw_min:9.9990e-01  dw_max:1.0001e+00 lr:1.0000e-04
2023-04-02 22:44:39,846 ADAM: Layer 3 -> dw_min:9.9993e-01  dw_max:1.0001e+00 lr:1.0000e-04
2023-04-02 22:44:39,903 			Learning rate: weights:   1.000e-04    
2023-04-02 22:44:39,903 			Last test performance: 99.07%
2023-04-02 22:44:39,903 ----------------
2023-04-02 22:44:43,903   72  =>  93   		Training 486 pattern with 100.00% 	Forward time: 	 3.88 sec
2023-04-02 22:44:43,903 			Loss:    1.406e-03    			Backward time: 	 0.11 sec 
2023-04-02 22:44:43,903 ADAM: Layer 0 -> dw_min:9.9998e-01  dw_max:1.0000e+00 lr:1.0000e-04
2023-04-02 22:44:43,903 ADAM: Layer 1 -> dw_min:9.9995e-01  dw_max:1.0001e+00 lr:1.0000e-04
2023-04-02 22:44:43,903 ADAM: Layer 2 -> dw_min:9.9989e-01  dw_max:1.0001e+00 lr:1.0000e-04
2023-04-02 22:44:43,904 ADAM: Layer 3 -> dw_min:9.9994e-01  dw_max:1.0001e+00 lr:1.0000e-04
2023-04-02 22:44:43,921 			Learning rate: weights:   1.000e-04    
2023-04-02 22:44:43,921 			Last test performance: 99.07%
2023-04-02 22:44:43,921 ----------------
2023-04-02 22:44:47,921   72  =>  94   		Training 486 pattern with 100.00% 	Forward time: 	 3.88 sec
2023-04-02 22:44:47,921 			Loss:    1.097e-03    			Backward time: 	 0.11 sec 
2023-04-02 22:44:47,921 ADAM: Layer 0 -> dw_min:9.9998e-01  dw_max:1.0000e+00 lr:1.0000e-04
2023-04-02 22:44:47,921 ADAM: Layer 1 -> dw_min:9.9995e-01  dw_max:1.0001e+00 lr:1.0000e-04
2023-04-02 22:44:47,921 ADAM: Layer 2 -> dw_min:9.9990e-01  dw_max:1.0001e+00 lr:1.0000e-04
2023-04-02 22:44:47,921 ADAM: Layer 3 -> dw_min:9.9995e-01  dw_max:1.0001e+00 lr:1.0000e-04
2023-04-02 22:44:47,940 			Learning rate: weights:   1.000e-04    
2023-04-02 22:44:47,940 			Last test performance: 99.07%
2023-04-02 22:44:47,940 ----------------
2023-04-02 22:44:51,940   72  =>  95   		Training 486 pattern with 100.00% 	Forward time: 	 3.88 sec
2023-04-02 22:44:51,940 			Loss:    7.128e-04    			Backward time: 	 0.11 sec 
2023-04-02 22:44:51,940 ADAM: Layer 0 -> dw_min:9.9998e-01  dw_max:1.0000e+00 lr:1.0000e-04
2023-04-02 22:44:51,940 ADAM: Layer 1 -> dw_min:9.9995e-01  dw_max:1.0001e+00 lr:1.0000e-04
2023-04-02 22:44:51,941 ADAM: Layer 2 -> dw_min:9.9991e-01  dw_max:1.0001e+00 lr:1.0000e-04
2023-04-02 22:44:51,941 ADAM: Layer 3 -> dw_min:9.9995e-01  dw_max:1.0001e+00 lr:1.0000e-04
2023-04-02 22:44:51,998 			Learning rate: weights:   1.000e-04    
2023-04-02 22:44:51,998 			Last test performance: 99.07%
2023-04-02 22:44:51,998 ----------------
2023-04-02 22:44:55,997   72  =>  96   		Training 486 pattern with 100.00% 	Forward time: 	 3.88 sec
2023-04-02 22:44:55,997 			Loss:    4.639e-04    			Backward time: 	 0.11 sec 
2023-04-02 22:44:55,998 ADAM: Layer 0 -> dw_min:9.9998e-01  dw_max:1.0000e+00 lr:1.0000e-04
2023-04-02 22:44:55,998 ADAM: Layer 1 -> dw_min:9.9996e-01  dw_max:1.0001e+00 lr:1.0000e-04
2023-04-02 22:44:55,998 ADAM: Layer 2 -> dw_min:9.9990e-01  dw_max:1.0001e+00 lr:1.0000e-04
2023-04-02 22:44:55,998 ADAM: Layer 3 -> dw_min:9.9996e-01  dw_max:1.0001e+00 lr:1.0000e-04
2023-04-02 22:44:56,018 			Learning rate: weights:   1.000e-04    
2023-04-02 22:44:56,018 			Last test performance: 99.07%
2023-04-02 22:44:56,018 ----------------
2023-04-02 22:45:00,019   72  =>  97   		Training 486 pattern with 100.00% 	Forward time: 	 3.88 sec
2023-04-02 22:45:00,019 			Loss:    7.823e-04    			Backward time: 	 0.11 sec 
2023-04-02 22:45:00,019 ADAM: Layer 0 -> dw_min:9.9998e-01  dw_max:1.0000e+00 lr:1.0000e-04
2023-04-02 22:45:00,019 ADAM: Layer 1 -> dw_min:9.9996e-01  dw_max:1.0001e+00 lr:1.0000e-04
2023-04-02 22:45:00,020 ADAM: Layer 2 -> dw_min:9.9991e-01  dw_max:1.0001e+00 lr:1.0000e-04
2023-04-02 22:45:00,020 ADAM: Layer 3 -> dw_min:9.9996e-01  dw_max:1.0001e+00 lr:1.0000e-04
2023-04-02 22:45:00,078 			Learning rate: weights:   1.000e-04    
2023-04-02 22:45:00,078 			Last test performance: 99.07%
2023-04-02 22:45:00,078 ----------------
2023-04-02 22:45:04,081   72  =>  98   		Training 486 pattern with 99.79% 	Forward time: 	 3.88 sec
2023-04-02 22:45:04,081 			Loss:    1.857e-03    			Backward time: 	 0.11 sec 
2023-04-02 22:45:04,081 ADAM: Layer 0 -> dw_min:9.9997e-01  dw_max:1.0000e+00 lr:1.0000e-04
2023-04-02 22:45:04,081 ADAM: Layer 1 -> dw_min:9.9988e-01  dw_max:1.0001e+00 lr:1.0000e-04
2023-04-02 22:45:04,081 ADAM: Layer 2 -> dw_min:9.9984e-01  dw_max:1.0002e+00 lr:1.0000e-04
2023-04-02 22:45:04,081 ADAM: Layer 3 -> dw_min:9.9988e-01  dw_max:1.0001e+00 lr:1.0000e-04
2023-04-02 22:45:04,123 			Learning rate: weights:   1.000e-04    
2023-04-02 22:45:04,123 			Last test performance: 99.07%
2023-04-02 22:45:04,123 ----------------
2023-04-02 22:45:08,126   72  =>  99   		Training 486 pattern with 100.00% 	Forward time: 	 3.88 sec
2023-04-02 22:45:08,126 			Loss:    3.705e-04    			Backward time: 	 0.11 sec 
2023-04-02 22:45:08,126 ADAM: Layer 0 -> dw_min:9.9997e-01  dw_max:1.0000e+00 lr:1.0000e-04
2023-04-02 22:45:08,126 ADAM: Layer 1 -> dw_min:9.9990e-01  dw_max:1.0001e+00 lr:1.0000e-04
2023-04-02 22:45:08,126 ADAM: Layer 2 -> dw_min:9.9986e-01  dw_max:1.0001e+00 lr:1.0000e-04
2023-04-02 22:45:08,127 ADAM: Layer 3 -> dw_min:9.9989e-01  dw_max:1.0001e+00 lr:1.0000e-04
2023-04-02 22:45:08,193 			Learning rate: weights:   1.000e-04    
2023-04-02 22:45:08,194 			Last test performance: 99.07%
2023-04-02 22:45:08,194 ----------------
2023-04-02 22:45:12,191   72  => 100   		Training 486 pattern with 100.00% 	Forward time: 	 3.88 sec
2023-04-02 22:45:12,191 			Loss:    5.712e-04    			Backward time: 	 0.11 sec 
2023-04-02 22:45:12,192 ADAM: Layer 0 -> dw_min:9.9997e-01  dw_max:1.0000e+00 lr:1.0000e-04
2023-04-02 22:45:12,192 ADAM: Layer 1 -> dw_min:9.9991e-01  dw_max:1.0001e+00 lr:1.0000e-04
2023-04-02 22:45:12,192 ADAM: Layer 2 -> dw_min:9.9987e-01  dw_max:1.0001e+00 lr:1.0000e-04
2023-04-02 22:45:12,192 ADAM: Layer 3 -> dw_min:9.9990e-01  dw_max:1.0001e+00 lr:1.0000e-04
2023-04-02 22:45:12,251 			Learning rate: weights:   1.000e-04    
2023-04-02 22:45:12,251 			Last test performance: 99.07%
2023-04-02 22:45:12,251 ----------------
2023-04-02 22:45:16,256   72  => 101   		Training 486 pattern with 100.00% 	Forward time: 	 3.89 sec
2023-04-02 22:45:16,256 			Loss:    5.672e-04    			Backward time: 	 0.11 sec 
2023-04-02 22:45:16,257 ADAM: Layer 0 -> dw_min:9.9997e-01  dw_max:1.0000e+00 lr:1.0000e-04
2023-04-02 22:45:16,257 ADAM: Layer 1 -> dw_min:9.9991e-01  dw_max:1.0001e+00 lr:1.0000e-04
2023-04-02 22:45:16,257 ADAM: Layer 2 -> dw_min:9.9988e-01  dw_max:1.0001e+00 lr:1.0000e-04
2023-04-02 22:45:16,257 ADAM: Layer 3 -> dw_min:9.9991e-01  dw_max:1.0001e+00 lr:1.0000e-04
2023-04-02 22:45:16,346 			Learning rate: weights:   1.000e-04    
2023-04-02 22:45:16,346 			Last test performance: 99.07%
2023-04-02 22:45:16,346 ----------------
2023-04-02 22:45:20,348   72  => 102   		Training 486 pattern with 100.00% 	Forward time: 	 3.88 sec
2023-04-02 22:45:20,349 			Loss:    1.386e-03    			Backward time: 	 0.11 sec 
2023-04-02 22:45:20,349 ADAM: Layer 0 -> dw_min:9.9998e-01  dw_max:1.0000e+00 lr:1.0000e-04
2023-04-02 22:45:20,349 ADAM: Layer 1 -> dw_min:9.9992e-01  dw_max:1.0001e+00 lr:1.0000e-04
2023-04-02 22:45:20,349 ADAM: Layer 2 -> dw_min:9.9990e-01  dw_max:1.0001e+00 lr:1.0000e-04
2023-04-02 22:45:20,349 ADAM: Layer 3 -> dw_min:9.9992e-01  dw_max:1.0001e+00 lr:1.0000e-04
2023-04-02 22:45:20,376 			Learning rate: weights:   1.000e-04    
2023-04-02 22:45:20,376 			Last test performance: 99.07%
2023-04-02 22:45:20,376 ----------------
2023-04-02 22:45:24,375   72  => 103   		Training 486 pattern with 100.00% 	Forward time: 	 3.88 sec
2023-04-02 22:45:24,375 			Loss:    5.718e-04    			Backward time: 	 0.11 sec 
2023-04-02 22:45:24,375 ADAM: Layer 0 -> dw_min:9.9999e-01  dw_max:1.0000e+00 lr:1.0000e-04
2023-04-02 22:45:24,375 ADAM: Layer 1 -> dw_min:9.9993e-01  dw_max:1.0001e+00 lr:1.0000e-04
2023-04-02 22:45:24,375 ADAM: Layer 2 -> dw_min:9.9991e-01  dw_max:1.0001e+00 lr:1.0000e-04
2023-04-02 22:45:24,375 ADAM: Layer 3 -> dw_min:9.9993e-01  dw_max:1.0001e+00 lr:1.0000e-04
2023-04-02 22:45:24,461 			Learning rate: weights:   1.000e-04    
2023-04-02 22:45:24,461 			Last test performance: 99.07%
2023-04-02 22:45:24,461 ----------------
2023-04-02 22:45:28,460   72  => 104   		Training 486 pattern with 100.00% 	Forward time: 	 3.88 sec
2023-04-02 22:45:28,460 			Loss:    3.179e-04    			Backward time: 	 0.11 sec 
2023-04-02 22:45:28,460 ADAM: Layer 0 -> dw_min:9.9999e-01  dw_max:1.0000e+00 lr:1.0000e-04
2023-04-02 22:45:28,460 ADAM: Layer 1 -> dw_min:9.9994e-01  dw_max:1.0001e+00 lr:1.0000e-04
2023-04-02 22:45:28,460 ADAM: Layer 2 -> dw_min:9.9991e-01  dw_max:1.0001e+00 lr:1.0000e-04
2023-04-02 22:45:28,461 ADAM: Layer 3 -> dw_min:9.9994e-01  dw_max:1.0001e+00 lr:1.0000e-04
2023-04-02 22:45:28,539 			Learning rate: weights:   1.000e-04    
2023-04-02 22:45:28,539 			Last test performance: 99.07%
2023-04-02 22:45:28,539 ----------------
2023-04-02 22:45:32,539   72  => 105   		Training 486 pattern with 100.00% 	Forward time: 	 3.88 sec
2023-04-02 22:45:32,539 			Loss:    7.061e-04    			Backward time: 	 0.11 sec 
2023-04-02 22:45:32,540 ADAM: Layer 0 -> dw_min:9.9998e-01  dw_max:1.0000e+00 lr:1.0000e-04
2023-04-02 22:45:32,540 ADAM: Layer 1 -> dw_min:9.9995e-01  dw_max:1.0001e+00 lr:1.0000e-04
2023-04-02 22:45:32,540 ADAM: Layer 2 -> dw_min:9.9992e-01  dw_max:1.0001e+00 lr:1.0000e-04
2023-04-02 22:45:32,540 ADAM: Layer 3 -> dw_min:9.9994e-01  dw_max:1.0001e+00 lr:1.0000e-04
2023-04-02 22:45:32,599 			Learning rate: weights:   1.000e-04    
2023-04-02 22:45:32,599 			Last test performance: 99.07%
2023-04-02 22:45:32,600 ----------------
2023-04-02 22:45:36,599   72  => 106   		Training 486 pattern with 100.00% 	Forward time: 	 3.88 sec
2023-04-02 22:45:36,599 			Loss:    3.604e-04    			Backward time: 	 0.11 sec 
2023-04-02 22:45:36,599 ADAM: Layer 0 -> dw_min:9.9998e-01  dw_max:1.0000e+00 lr:1.0000e-04
2023-04-02 22:45:36,599 ADAM: Layer 1 -> dw_min:9.9995e-01  dw_max:1.0000e+00 lr:1.0000e-04
2023-04-02 22:45:36,599 ADAM: Layer 2 -> dw_min:9.9993e-01  dw_max:1.0001e+00 lr:1.0000e-04
2023-04-02 22:45:36,600 ADAM: Layer 3 -> dw_min:9.9995e-01  dw_max:1.0001e+00 lr:1.0000e-04
2023-04-02 22:45:36,667 			Learning rate: weights:   1.000e-04    
2023-04-02 22:45:36,667 			Last test performance: 99.07%
2023-04-02 22:45:36,667 ----------------
2023-04-02 22:45:40,666   72  => 107   		Training 486 pattern with 100.00% 	Forward time: 	 3.88 sec
2023-04-02 22:45:40,666 			Loss:    5.145e-04    			Backward time: 	 0.11 sec 
2023-04-02 22:45:40,666 ADAM: Layer 0 -> dw_min:9.9998e-01  dw_max:1.0000e+00 lr:1.0000e-04
2023-04-02 22:45:40,666 ADAM: Layer 1 -> dw_min:9.9996e-01  dw_max:1.0000e+00 lr:1.0000e-04
2023-04-02 22:45:40,666 ADAM: Layer 2 -> dw_min:9.9993e-01  dw_max:1.0001e+00 lr:1.0000e-04
2023-04-02 22:45:40,667 ADAM: Layer 3 -> dw_min:9.9995e-01  dw_max:1.0001e+00 lr:1.0000e-04
2023-04-02 22:45:40,726 			Learning rate: weights:   1.000e-04    
2023-04-02 22:45:40,726 			Last test performance: 99.07%
2023-04-02 22:45:40,726 ----------------
2023-04-02 22:45:44,725   72  => 108   		Training 486 pattern with 100.00% 	Forward time: 	 3.88 sec
2023-04-02 22:45:44,725 			Loss:    5.191e-04    			Backward time: 	 0.11 sec 
2023-04-02 22:45:44,725 ADAM: Layer 0 -> dw_min:9.9999e-01  dw_max:1.0000e+00 lr:1.0000e-04
2023-04-02 22:45:44,725 ADAM: Layer 1 -> dw_min:9.9996e-01  dw_max:1.0000e+00 lr:1.0000e-04
2023-04-02 22:45:44,725 ADAM: Layer 2 -> dw_min:9.9994e-01  dw_max:1.0001e+00 lr:1.0000e-04
2023-04-02 22:45:44,726 ADAM: Layer 3 -> dw_min:9.9996e-01  dw_max:1.0001e+00 lr:1.0000e-04
2023-04-02 22:45:44,744 			Learning rate: weights:   1.000e-04    
2023-04-02 22:45:44,744 			Last test performance: 99.07%
2023-04-02 22:45:44,744 ----------------
2023-04-02 22:45:48,743   72  => 109   		Training 486 pattern with 100.00% 	Forward time: 	 3.88 sec
2023-04-02 22:45:48,743 			Loss:    3.327e-04    			Backward time: 	 0.11 sec 
2023-04-02 22:45:48,743 ADAM: Layer 0 -> dw_min:9.9999e-01  dw_max:1.0000e+00 lr:1.0000e-04
2023-04-02 22:45:48,743 ADAM: Layer 1 -> dw_min:9.9996e-01  dw_max:1.0000e+00 lr:1.0000e-04
2023-04-02 22:45:48,744 ADAM: Layer 2 -> dw_min:9.9995e-01  dw_max:1.0001e+00 lr:1.0000e-04
2023-04-02 22:45:48,744 ADAM: Layer 3 -> dw_min:9.9996e-01  dw_max:1.0000e+00 lr:1.0000e-04
2023-04-02 22:45:48,762 			Learning rate: weights:   1.000e-04    
2023-04-02 22:45:48,762 			Last test performance: 99.07%
2023-04-02 22:45:48,762 ----------------
2023-04-02 22:45:52,761   72  => 110   		Training 486 pattern with 100.00% 	Forward time: 	 3.88 sec
2023-04-02 22:45:52,761 			Loss:    1.062e-03    			Backward time: 	 0.11 sec 
2023-04-02 22:45:52,761 ADAM: Layer 0 -> dw_min:9.9998e-01  dw_max:1.0000e+00 lr:1.0000e-04
2023-04-02 22:45:52,761 ADAM: Layer 1 -> dw_min:9.9996e-01  dw_max:1.0001e+00 lr:1.0000e-04
2023-04-02 22:45:52,762 ADAM: Layer 2 -> dw_min:9.9990e-01  dw_max:1.0001e+00 lr:1.0000e-04
2023-04-02 22:45:52,762 ADAM: Layer 3 -> dw_min:9.9997e-01  dw_max:1.0000e+00 lr:1.0000e-04
2023-04-02 22:45:52,779 			Learning rate: weights:   1.000e-04    
2023-04-02 22:45:52,780 			Last test performance: 99.07%
2023-04-02 22:45:52,780 ----------------
2023-04-02 22:45:56,781   72  => 111   		Training 486 pattern with 100.00% 	Forward time: 	 3.88 sec
2023-04-02 22:45:56,781 			Loss:    1.292e-03    			Backward time: 	 0.11 sec 
2023-04-02 22:45:56,781 ADAM: Layer 0 -> dw_min:9.9998e-01  dw_max:1.0000e+00 lr:1.0000e-04
2023-04-02 22:45:56,782 ADAM: Layer 1 -> dw_min:9.9996e-01  dw_max:1.0001e+00 lr:1.0000e-04
2023-04-02 22:45:56,782 ADAM: Layer 2 -> dw_min:9.9988e-01  dw_max:1.0001e+00 lr:1.0000e-04
2023-04-02 22:45:56,782 ADAM: Layer 3 -> dw_min:9.9996e-01  dw_max:1.0000e+00 lr:1.0000e-04
2023-04-02 22:45:56,833 			Learning rate: weights:   1.000e-04    
2023-04-02 22:45:56,833 			Last test performance: 99.07%
2023-04-02 22:45:56,833 ----------------
2023-04-02 22:46:00,833   72  => 112   		Training 486 pattern with 100.00% 	Forward time: 	 3.88 sec
2023-04-02 22:46:00,833 			Loss:    6.273e-04    			Backward time: 	 0.11 sec 
2023-04-02 22:46:00,833 ADAM: Layer 0 -> dw_min:9.9998e-01  dw_max:1.0000e+00 lr:1.0000e-04
2023-04-02 22:46:00,833 ADAM: Layer 1 -> dw_min:9.9997e-01  dw_max:1.0000e+00 lr:1.0000e-04
2023-04-02 22:46:00,834 ADAM: Layer 2 -> dw_min:9.9989e-01  dw_max:1.0001e+00 lr:1.0000e-04
2023-04-02 22:46:00,834 ADAM: Layer 3 -> dw_min:9.9996e-01  dw_max:1.0000e+00 lr:1.0000e-04
2023-04-02 22:46:00,921 			Learning rate: weights:   1.000e-04    
2023-04-02 22:46:00,921 			Last test performance: 99.07%
2023-04-02 22:46:00,921 ----------------
2023-04-02 22:46:04,924   72  => 113   		Training 486 pattern with 100.00% 	Forward time: 	 3.88 sec
2023-04-02 22:46:04,924 			Loss:    8.943e-04    			Backward time: 	 0.11 sec 
2023-04-02 22:46:04,925 ADAM: Layer 0 -> dw_min:9.9998e-01  dw_max:1.0000e+00 lr:1.0000e-04
2023-04-02 22:46:04,925 ADAM: Layer 1 -> dw_min:9.9989e-01  dw_max:1.0001e+00 lr:1.0000e-04
2023-04-02 22:46:04,925 ADAM: Layer 2 -> dw_min:9.9985e-01  dw_max:1.0001e+00 lr:1.0000e-04
2023-04-02 22:46:04,925 ADAM: Layer 3 -> dw_min:9.9993e-01  dw_max:1.0000e+00 lr:1.0000e-04
2023-04-02 22:46:04,975 			Learning rate: weights:   1.000e-04    
2023-04-02 22:46:04,975 			Last test performance: 99.07%
2023-04-02 22:46:04,975 ----------------
2023-04-02 22:46:08,975   72  => 114   		Training 486 pattern with 100.00% 	Forward time: 	 3.88 sec
2023-04-02 22:46:08,975 			Loss:    2.567e-04    			Backward time: 	 0.11 sec 
2023-04-02 22:46:08,975 ADAM: Layer 0 -> dw_min:9.9998e-01  dw_max:1.0000e+00 lr:1.0000e-04
2023-04-02 22:46:08,975 ADAM: Layer 1 -> dw_min:9.9990e-01  dw_max:1.0001e+00 lr:1.0000e-04
2023-04-02 22:46:08,975 ADAM: Layer 2 -> dw_min:9.9987e-01  dw_max:1.0001e+00 lr:1.0000e-04
2023-04-02 22:46:08,975 ADAM: Layer 3 -> dw_min:9.9994e-01  dw_max:1.0000e+00 lr:1.0000e-04
2023-04-02 22:46:09,042 			Learning rate: weights:   1.000e-04    
2023-04-02 22:46:09,042 			Last test performance: 99.07%
2023-04-02 22:46:09,042 ----------------
2023-04-02 22:46:13,041   72  => 115   		Training 486 pattern with 100.00% 	Forward time: 	 3.88 sec
2023-04-02 22:46:13,041 			Loss:    2.016e-03    			Backward time: 	 0.11 sec 
2023-04-02 22:46:13,042 ADAM: Layer 0 -> dw_min:9.9998e-01  dw_max:1.0000e+00 lr:1.0000e-04
2023-04-02 22:46:13,042 ADAM: Layer 1 -> dw_min:9.9991e-01  dw_max:1.0001e+00 lr:1.0000e-04
2023-04-02 22:46:13,042 ADAM: Layer 2 -> dw_min:9.9988e-01  dw_max:1.0001e+00 lr:1.0000e-04
2023-04-02 22:46:13,042 ADAM: Layer 3 -> dw_min:9.9996e-01  dw_max:1.0000e+00 lr:1.0000e-04
2023-04-02 22:46:13,106 			Learning rate: weights:   1.000e-04    
2023-04-02 22:46:13,106 			Last test performance: 99.07%
2023-04-02 22:46:13,106 ----------------
2023-04-02 22:46:17,107   72  => 116   		Training 486 pattern with 100.00% 	Forward time: 	 3.88 sec
2023-04-02 22:46:17,107 			Loss:    7.504e-04    			Backward time: 	 0.11 sec 
2023-04-02 22:46:17,107 ADAM: Layer 0 -> dw_min:9.9998e-01  dw_max:1.0000e+00 lr:1.0000e-04
2023-04-02 22:46:17,107 ADAM: Layer 1 -> dw_min:9.9992e-01  dw_max:1.0001e+00 lr:1.0000e-04
2023-04-02 22:46:17,108 ADAM: Layer 2 -> dw_min:9.9989e-01  dw_max:1.0001e+00 lr:1.0000e-04
2023-04-02 22:46:17,108 ADAM: Layer 3 -> dw_min:9.9996e-01  dw_max:1.0001e+00 lr:1.0000e-04
2023-04-02 22:46:17,165 			Learning rate: weights:   1.000e-04    
2023-04-02 22:46:17,165 			Last test performance: 99.07%
2023-04-02 22:46:17,165 ----------------
2023-04-02 22:46:21,165   72  => 117   		Training 486 pattern with 100.00% 	Forward time: 	 3.88 sec
2023-04-02 22:46:21,165 			Loss:    4.367e-04    			Backward time: 	 0.11 sec 
2023-04-02 22:46:21,165 ADAM: Layer 0 -> dw_min:9.9999e-01  dw_max:1.0000e+00 lr:1.0000e-04
2023-04-02 22:46:21,165 ADAM: Layer 1 -> dw_min:9.9993e-01  dw_max:1.0001e+00 lr:1.0000e-04
2023-04-02 22:46:21,166 ADAM: Layer 2 -> dw_min:9.9990e-01  dw_max:1.0001e+00 lr:1.0000e-04
2023-04-02 22:46:21,166 ADAM: Layer 3 -> dw_min:9.9996e-01  dw_max:1.0000e+00 lr:1.0000e-04
2023-04-02 22:46:21,223 			Learning rate: weights:   1.000e-04    
2023-04-02 22:46:21,223 			Last test performance: 99.07%
2023-04-02 22:46:21,223 ----------------
2023-04-02 22:46:25,223   72  => 118   		Training 486 pattern with 100.00% 	Forward time: 	 3.88 sec
2023-04-02 22:46:25,223 			Loss:    1.277e-03    			Backward time: 	 0.11 sec 
2023-04-02 22:46:25,223 ADAM: Layer 0 -> dw_min:9.9998e-01  dw_max:1.0000e+00 lr:1.0000e-04
2023-04-02 22:46:25,224 ADAM: Layer 1 -> dw_min:9.9992e-01  dw_max:1.0001e+00 lr:1.0000e-04
2023-04-02 22:46:25,224 ADAM: Layer 2 -> dw_min:9.9990e-01  dw_max:1.0001e+00 lr:1.0000e-04
2023-04-02 22:46:25,224 ADAM: Layer 3 -> dw_min:9.9996e-01  dw_max:1.0000e+00 lr:1.0000e-04
2023-04-02 22:46:25,277 			Learning rate: weights:   1.000e-04    
2023-04-02 22:46:25,277 			Last test performance: 99.07%
2023-04-02 22:46:25,277 ----------------
2023-04-02 22:46:29,276   72  => 119   		Training 486 pattern with 100.00% 	Forward time: 	 3.88 sec
2023-04-02 22:46:29,276 			Loss:    9.897e-04    			Backward time: 	 0.11 sec 
2023-04-02 22:46:29,276 ADAM: Layer 0 -> dw_min:9.9998e-01  dw_max:1.0000e+00 lr:1.0000e-04
2023-04-02 22:46:29,277 ADAM: Layer 1 -> dw_min:9.9992e-01  dw_max:1.0001e+00 lr:1.0000e-04
2023-04-02 22:46:29,277 ADAM: Layer 2 -> dw_min:9.9991e-01  dw_max:1.0001e+00 lr:1.0000e-04
2023-04-02 22:46:29,277 ADAM: Layer 3 -> dw_min:9.9997e-01  dw_max:1.0000e+00 lr:1.0000e-04
2023-04-02 22:46:29,301 			Learning rate: weights:   1.000e-04    
2023-04-02 22:46:29,301 			Last test performance: 99.07%
2023-04-02 22:46:29,301 ----------------
2023-04-02 22:46:33,301   72  => 120   		Training 486 pattern with 100.00% 	Forward time: 	 3.88 sec
2023-04-02 22:46:33,301 			Loss:    5.072e-04    			Backward time: 	 0.11 sec 
2023-04-02 22:46:33,301 ADAM: Layer 0 -> dw_min:9.9998e-01  dw_max:1.0000e+00 lr:1.0000e-04
2023-04-02 22:46:33,301 ADAM: Layer 1 -> dw_min:9.9993e-01  dw_max:1.0001e+00 lr:1.0000e-04
2023-04-02 22:46:33,302 ADAM: Layer 2 -> dw_min:9.9992e-01  dw_max:1.0001e+00 lr:1.0000e-04
2023-04-02 22:46:33,302 ADAM: Layer 3 -> dw_min:9.9997e-01  dw_max:1.0000e+00 lr:1.0000e-04
2023-04-02 22:46:33,361 			Learning rate: weights:   1.000e-04    
2023-04-02 22:46:33,361 			Last test performance: 99.07%
2023-04-02 22:46:33,361 ----------------
2023-04-02 22:46:37,360   72  => 121   		Training 486 pattern with 100.00% 	Forward time: 	 3.88 sec
2023-04-02 22:46:37,360 			Loss:    4.764e-04    			Backward time: 	 0.11 sec 
2023-04-02 22:46:37,361 ADAM: Layer 0 -> dw_min:9.9998e-01  dw_max:1.0000e+00 lr:1.0000e-04
2023-04-02 22:46:37,361 ADAM: Layer 1 -> dw_min:9.9994e-01  dw_max:1.0001e+00 lr:1.0000e-04
2023-04-02 22:46:37,361 ADAM: Layer 2 -> dw_min:9.9991e-01  dw_max:1.0001e+00 lr:1.0000e-04
2023-04-02 22:46:37,361 ADAM: Layer 3 -> dw_min:9.9997e-01  dw_max:1.0000e+00 lr:1.0000e-04
2023-04-02 22:46:37,430 			Learning rate: weights:   1.000e-04    
2023-04-02 22:46:37,430 			Last test performance: 99.07%
2023-04-02 22:46:37,430 ----------------
2023-04-02 22:46:41,430   72  => 122   		Training 486 pattern with 100.00% 	Forward time: 	 3.88 sec
2023-04-02 22:46:41,430 			Loss:    6.884e-04    			Backward time: 	 0.11 sec 
2023-04-02 22:46:41,430 ADAM: Layer 0 -> dw_min:9.9999e-01  dw_max:1.0000e+00 lr:1.0000e-04
2023-04-02 22:46:41,430 ADAM: Layer 1 -> dw_min:9.9994e-01  dw_max:1.0000e+00 lr:1.0000e-04
2023-04-02 22:46:41,430 ADAM: Layer 2 -> dw_min:9.9990e-01  dw_max:1.0001e+00 lr:1.0000e-04
2023-04-02 22:46:41,430 ADAM: Layer 3 -> dw_min:9.9998e-01  dw_max:1.0000e+00 lr:1.0000e-04
2023-04-02 22:46:41,482 			Learning rate: weights:   1.000e-04    
2023-04-02 22:46:41,482 			Last test performance: 99.07%
2023-04-02 22:46:41,482 ----------------
2023-04-02 22:46:45,480   72  => 123   		Training 486 pattern with 100.00% 	Forward time: 	 3.88 sec
2023-04-02 22:46:45,480 			Loss:    4.076e-04    			Backward time: 	 0.11 sec 
2023-04-02 22:46:45,480 ADAM: Layer 0 -> dw_min:9.9999e-01  dw_max:1.0000e+00 lr:1.0000e-04
2023-04-02 22:46:45,481 ADAM: Layer 1 -> dw_min:9.9995e-01  dw_max:1.0000e+00 lr:1.0000e-04
2023-04-02 22:46:45,481 ADAM: Layer 2 -> dw_min:9.9991e-01  dw_max:1.0001e+00 lr:1.0000e-04
2023-04-02 22:46:45,481 ADAM: Layer 3 -> dw_min:9.9998e-01  dw_max:1.0000e+00 lr:1.0000e-04
2023-04-02 22:46:45,546 			Learning rate: weights:   1.000e-04    
2023-04-02 22:46:45,546 			Last test performance: 99.07%
2023-04-02 22:46:45,546 ----------------
2023-04-02 22:46:49,548   72  => 124   		Training 486 pattern with 100.00% 	Forward time: 	 3.88 sec
2023-04-02 22:46:49,548 			Loss:    6.409e-04    			Backward time: 	 0.11 sec 
2023-04-02 22:46:49,548 ADAM: Layer 0 -> dw_min:9.9999e-01  dw_max:1.0000e+00 lr:1.0000e-04
2023-04-02 22:46:49,548 ADAM: Layer 1 -> dw_min:9.9995e-01  dw_max:1.0000e+00 lr:1.0000e-04
2023-04-02 22:46:49,548 ADAM: Layer 2 -> dw_min:9.9991e-01  dw_max:1.0001e+00 lr:1.0000e-04
2023-04-02 22:46:49,549 ADAM: Layer 3 -> dw_min:9.9998e-01  dw_max:1.0000e+00 lr:1.0000e-04
2023-04-02 22:46:49,636 
2023-04-02 22:46:49,636 Testing:
2023-04-02 22:46:49,831 		24 of 10000 with 95.83% 	 Time used:  0.19 sec
2023-04-02 22:46:50,024 		48 of 10000 with 97.92% 	 Time used:  0.19 sec
2023-04-02 22:46:50,217 		72 of 10000 with 98.61% 	 Time used:  0.19 sec
2023-04-02 22:46:50,411 		96 of 10000 with 97.92% 	 Time used:  0.19 sec
2023-04-02 22:46:50,604 		120 of 10000 with 98.33% 	 Time used:  0.19 sec
2023-04-02 22:46:50,798 		144 of 10000 with 97.92% 	 Time used:  0.19 sec
2023-04-02 22:46:50,991 		168 of 10000 with 98.21% 	 Time used:  0.19 sec
2023-04-02 22:46:51,184 		192 of 10000 with 98.44% 	 Time used:  0.19 sec
2023-04-02 22:46:51,378 		216 of 10000 with 98.15% 	 Time used:  0.19 sec
2023-04-02 22:46:51,571 		240 of 10000 with 98.33% 	 Time used:  0.19 sec
2023-04-02 22:46:51,765 		264 of 10000 with 98.48% 	 Time used:  0.19 sec
2023-04-02 22:46:51,958 		288 of 10000 with 98.61% 	 Time used:  0.19 sec
2023-04-02 22:46:52,152 		312 of 10000 with 98.40% 	 Time used:  0.19 sec
2023-04-02 22:46:52,345 		336 of 10000 with 98.21% 	 Time used:  0.19 sec
2023-04-02 22:46:52,539 		360 of 10000 with 98.33% 	 Time used:  0.19 sec
2023-04-02 22:46:52,732 		384 of 10000 with 98.44% 	 Time used:  0.19 sec
2023-04-02 22:46:52,926 		408 of 10000 with 98.53% 	 Time used:  0.19 sec
2023-04-02 22:46:53,119 		432 of 10000 with 98.61% 	 Time used:  0.19 sec
2023-04-02 22:46:53,313 		456 of 10000 with 98.25% 	 Time used:  0.19 sec
2023-04-02 22:46:53,506 		480 of 10000 with 98.33% 	 Time used:  0.19 sec
2023-04-02 22:46:53,699 		504 of 10000 with 98.41% 	 Time used:  0.19 sec
2023-04-02 22:46:53,893 		528 of 10000 with 98.30% 	 Time used:  0.19 sec
2023-04-02 22:46:54,086 		552 of 10000 with 98.37% 	 Time used:  0.19 sec
2023-04-02 22:46:54,280 		576 of 10000 with 98.44% 	 Time used:  0.19 sec
2023-04-02 22:46:54,473 		600 of 10000 with 98.50% 	 Time used:  0.19 sec
2023-04-02 22:46:54,667 		624 of 10000 with 98.56% 	 Time used:  0.19 sec
2023-04-02 22:46:54,860 		648 of 10000 with 98.61% 	 Time used:  0.19 sec
2023-04-02 22:46:55,054 		672 of 10000 with 98.66% 	 Time used:  0.19 sec
2023-04-02 22:46:55,247 		696 of 10000 with 98.71% 	 Time used:  0.19 sec
2023-04-02 22:46:55,440 		720 of 10000 with 98.75% 	 Time used:  0.19 sec
2023-04-02 22:46:55,634 		744 of 10000 with 98.79% 	 Time used:  0.19 sec
2023-04-02 22:46:55,827 		768 of 10000 with 98.83% 	 Time used:  0.19 sec
2023-04-02 22:46:56,021 		792 of 10000 with 98.86% 	 Time used:  0.19 sec
2023-04-02 22:46:56,214 		816 of 10000 with 98.90% 	 Time used:  0.19 sec
2023-04-02 22:46:56,408 		840 of 10000 with 98.93% 	 Time used:  0.19 sec
2023-04-02 22:46:56,601 		864 of 10000 with 98.84% 	 Time used:  0.19 sec
2023-04-02 22:46:56,795 		888 of 10000 with 98.87% 	 Time used:  0.19 sec
2023-04-02 22:46:56,988 		912 of 10000 with 98.79% 	 Time used:  0.19 sec
2023-04-02 22:46:57,181 		936 of 10000 with 98.82% 	 Time used:  0.19 sec
2023-04-02 22:46:57,375 		960 of 10000 with 98.85% 	 Time used:  0.19 sec
2023-04-02 22:46:57,568 		984 of 10000 with 98.88% 	 Time used:  0.19 sec
2023-04-02 22:46:57,762 		1008 of 10000 with 98.91% 	 Time used:  0.19 sec
2023-04-02 22:46:57,955 		1032 of 10000 with 98.93% 	 Time used:  0.19 sec
2023-04-02 22:46:58,149 		1056 of 10000 with 98.96% 	 Time used:  0.19 sec
2023-04-02 22:46:58,342 		1080 of 10000 with 98.89% 	 Time used:  0.19 sec
2023-04-02 22:46:58,535 		1104 of 10000 with 98.91% 	 Time used:  0.19 sec
2023-04-02 22:46:58,729 		1128 of 10000 with 98.94% 	 Time used:  0.19 sec
2023-04-02 22:46:58,922 		1152 of 10000 with 98.96% 	 Time used:  0.19 sec
2023-04-02 22:46:59,116 		1176 of 10000 with 98.98% 	 Time used:  0.19 sec
2023-04-02 22:46:59,309 		1200 of 10000 with 98.92% 	 Time used:  0.19 sec
2023-04-02 22:46:59,503 		1224 of 10000 with 98.94% 	 Time used:  0.19 sec
2023-04-02 22:46:59,696 		1248 of 10000 with 98.96% 	 Time used:  0.19 sec
2023-04-02 22:46:59,889 		1272 of 10000 with 98.98% 	 Time used:  0.19 sec
2023-04-02 22:47:00,083 		1296 of 10000 with 99.00% 	 Time used:  0.19 sec
2023-04-02 22:47:00,276 		1320 of 10000 with 99.02% 	 Time used:  0.19 sec
2023-04-02 22:47:00,470 		1344 of 10000 with 99.03% 	 Time used:  0.19 sec
2023-04-02 22:47:00,663 		1368 of 10000 with 98.98% 	 Time used:  0.19 sec
2023-04-02 22:47:00,857 		1392 of 10000 with 98.99% 	 Time used:  0.19 sec
2023-04-02 22:47:01,050 		1416 of 10000 with 99.01% 	 Time used:  0.19 sec
2023-04-02 22:47:01,243 		1440 of 10000 with 99.03% 	 Time used:  0.19 sec
2023-04-02 22:47:01,437 		1464 of 10000 with 99.04% 	 Time used:  0.19 sec
2023-04-02 22:47:01,630 		1488 of 10000 with 98.99% 	 Time used:  0.19 sec
2023-04-02 22:47:01,824 		1512 of 10000 with 99.01% 	 Time used:  0.19 sec
2023-04-02 22:47:02,018 		1536 of 10000 with 99.02% 	 Time used:  0.19 sec
2023-04-02 22:47:02,212 		1560 of 10000 with 99.04% 	 Time used:  0.19 sec
2023-04-02 22:47:02,405 		1584 of 10000 with 99.05% 	 Time used:  0.19 sec
2023-04-02 22:47:02,599 		1608 of 10000 with 99.00% 	 Time used:  0.19 sec
2023-04-02 22:47:02,792 		1632 of 10000 with 99.02% 	 Time used:  0.19 sec
2023-04-02 22:47:02,986 		1656 of 10000 with 99.03% 	 Time used:  0.19 sec
2023-04-02 22:47:03,179 		1680 of 10000 with 99.05% 	 Time used:  0.19 sec
2023-04-02 22:47:03,372 		1704 of 10000 with 99.06% 	 Time used:  0.19 sec
2023-04-02 22:47:03,566 		1728 of 10000 with 99.02% 	 Time used:  0.19 sec
2023-04-02 22:47:03,759 		1752 of 10000 with 99.03% 	 Time used:  0.19 sec
2023-04-02 22:47:03,953 		1776 of 10000 with 99.04% 	 Time used:  0.19 sec
2023-04-02 22:47:04,146 		1800 of 10000 with 99.06% 	 Time used:  0.19 sec
2023-04-02 22:47:04,340 		1824 of 10000 with 99.01% 	 Time used:  0.19 sec
2023-04-02 22:47:04,533 		1848 of 10000 with 98.97% 	 Time used:  0.19 sec
2023-04-02 22:47:04,727 		1872 of 10000 with 98.99% 	 Time used:  0.19 sec
2023-04-02 22:47:04,920 		1896 of 10000 with 99.00% 	 Time used:  0.19 sec
2023-04-02 22:47:05,114 		1920 of 10000 with 99.01% 	 Time used:  0.19 sec
2023-04-02 22:47:05,307 		1944 of 10000 with 99.02% 	 Time used:  0.19 sec
2023-04-02 22:47:05,501 		1968 of 10000 with 98.98% 	 Time used:  0.19 sec
2023-04-02 22:47:05,694 		1992 of 10000 with 99.00% 	 Time used:  0.19 sec
2023-04-02 22:47:05,888 		2016 of 10000 with 99.01% 	 Time used:  0.19 sec
2023-04-02 22:47:06,081 		2040 of 10000 with 98.97% 	 Time used:  0.19 sec
2023-04-02 22:47:06,274 		2064 of 10000 with 98.98% 	 Time used:  0.19 sec
2023-04-02 22:47:06,468 		2088 of 10000 with 98.95% 	 Time used:  0.19 sec
2023-04-02 22:47:06,661 		2112 of 10000 with 98.91% 	 Time used:  0.19 sec
2023-04-02 22:47:06,855 		2136 of 10000 with 98.92% 	 Time used:  0.19 sec
2023-04-02 22:47:07,048 		2160 of 10000 with 98.94% 	 Time used:  0.19 sec
2023-04-02 22:47:07,242 		2184 of 10000 with 98.95% 	 Time used:  0.19 sec
2023-04-02 22:47:07,435 		2208 of 10000 with 98.96% 	 Time used:  0.19 sec
2023-04-02 22:47:07,629 		2232 of 10000 with 98.97% 	 Time used:  0.19 sec
2023-04-02 22:47:07,823 		2256 of 10000 with 98.98% 	 Time used:  0.19 sec
2023-04-02 22:47:08,016 		2280 of 10000 with 98.99% 	 Time used:  0.19 sec
2023-04-02 22:47:08,209 		2304 of 10000 with 99.00% 	 Time used:  0.19 sec
2023-04-02 22:47:08,403 		2328 of 10000 with 99.01% 	 Time used:  0.19 sec
2023-04-02 22:47:08,596 		2352 of 10000 with 99.02% 	 Time used:  0.19 sec
2023-04-02 22:47:08,790 		2376 of 10000 with 98.99% 	 Time used:  0.19 sec
2023-04-02 22:47:08,983 		2400 of 10000 with 99.00% 	 Time used:  0.19 sec
2023-04-02 22:47:09,177 		2424 of 10000 with 99.01% 	 Time used:  0.19 sec
2023-04-02 22:47:09,370 		2448 of 10000 with 99.02% 	 Time used:  0.19 sec
2023-04-02 22:47:09,564 		2472 of 10000 with 99.03% 	 Time used:  0.19 sec
2023-04-02 22:47:09,757 		2496 of 10000 with 99.04% 	 Time used:  0.19 sec
2023-04-02 22:47:09,951 		2520 of 10000 with 99.05% 	 Time used:  0.19 sec
2023-04-02 22:47:10,144 		2544 of 10000 with 99.06% 	 Time used:  0.19 sec
2023-04-02 22:47:10,338 		2568 of 10000 with 99.07% 	 Time used:  0.19 sec
2023-04-02 22:47:10,531 		2592 of 10000 with 99.07% 	 Time used:  0.19 sec
2023-04-02 22:47:10,724 		2616 of 10000 with 99.04% 	 Time used:  0.19 sec
2023-04-02 22:47:10,918 		2640 of 10000 with 99.05% 	 Time used:  0.19 sec
2023-04-02 22:47:11,111 		2664 of 10000 with 99.06% 	 Time used:  0.19 sec
2023-04-02 22:47:11,305 		2688 of 10000 with 99.07% 	 Time used:  0.19 sec
2023-04-02 22:47:11,498 		2712 of 10000 with 99.08% 	 Time used:  0.19 sec
2023-04-02 22:47:11,692 		2736 of 10000 with 99.09% 	 Time used:  0.19 sec
2023-04-02 22:47:11,885 		2760 of 10000 with 99.09% 	 Time used:  0.19 sec
2023-04-02 22:47:12,079 		2784 of 10000 with 99.10% 	 Time used:  0.19 sec
2023-04-02 22:47:12,273 		2808 of 10000 with 99.11% 	 Time used:  0.19 sec
2023-04-02 22:47:12,466 		2832 of 10000 with 99.12% 	 Time used:  0.19 sec
2023-04-02 22:47:12,660 		2856 of 10000 with 99.12% 	 Time used:  0.19 sec
2023-04-02 22:47:12,853 		2880 of 10000 with 99.13% 	 Time used:  0.19 sec
2023-04-02 22:47:13,047 		2904 of 10000 with 99.14% 	 Time used:  0.19 sec
2023-04-02 22:47:13,240 		2928 of 10000 with 99.15% 	 Time used:  0.19 sec
2023-04-02 22:47:13,434 		2952 of 10000 with 99.15% 	 Time used:  0.19 sec
2023-04-02 22:47:13,627 		2976 of 10000 with 99.16% 	 Time used:  0.19 sec
2023-04-02 22:47:13,821 		3000 of 10000 with 99.17% 	 Time used:  0.19 sec
2023-04-02 22:47:14,014 		3024 of 10000 with 99.17% 	 Time used:  0.19 sec
2023-04-02 22:47:14,208 		3048 of 10000 with 99.18% 	 Time used:  0.19 sec
2023-04-02 22:47:14,402 		3072 of 10000 with 99.19% 	 Time used:  0.19 sec
2023-04-02 22:47:14,596 		3096 of 10000 with 99.19% 	 Time used:  0.19 sec
2023-04-02 22:47:14,789 		3120 of 10000 with 99.20% 	 Time used:  0.19 sec
2023-04-02 22:47:14,983 		3144 of 10000 with 99.20% 	 Time used:  0.19 sec
2023-04-02 22:47:15,177 		3168 of 10000 with 99.21% 	 Time used:  0.19 sec
2023-04-02 22:47:15,372 		3192 of 10000 with 99.19% 	 Time used:  0.19 sec
2023-04-02 22:47:15,565 		3216 of 10000 with 99.19% 	 Time used:  0.19 sec
2023-04-02 22:47:15,759 		3240 of 10000 with 99.20% 	 Time used:  0.19 sec
2023-04-02 22:47:15,952 		3264 of 10000 with 99.20% 	 Time used:  0.19 sec
2023-04-02 22:47:16,145 		3288 of 10000 with 99.18% 	 Time used:  0.19 sec
2023-04-02 22:47:16,339 		3312 of 10000 with 99.18% 	 Time used:  0.19 sec
2023-04-02 22:47:16,532 		3336 of 10000 with 99.19% 	 Time used:  0.19 sec
2023-04-02 22:47:16,726 		3360 of 10000 with 99.20% 	 Time used:  0.19 sec
2023-04-02 22:47:16,919 		3384 of 10000 with 99.20% 	 Time used:  0.19 sec
2023-04-02 22:47:17,113 		3408 of 10000 with 99.21% 	 Time used:  0.19 sec
2023-04-02 22:47:17,306 		3432 of 10000 with 99.21% 	 Time used:  0.19 sec
2023-04-02 22:47:17,500 		3456 of 10000 with 99.19% 	 Time used:  0.19 sec
2023-04-02 22:47:17,693 		3480 of 10000 with 99.17% 	 Time used:  0.19 sec
2023-04-02 22:47:17,887 		3504 of 10000 with 99.17% 	 Time used:  0.19 sec
2023-04-02 22:47:18,080 		3528 of 10000 with 99.18% 	 Time used:  0.19 sec
2023-04-02 22:47:18,274 		3552 of 10000 with 99.18% 	 Time used:  0.19 sec
2023-04-02 22:47:18,467 		3576 of 10000 with 99.16% 	 Time used:  0.19 sec
2023-04-02 22:47:18,661 		3600 of 10000 with 99.17% 	 Time used:  0.19 sec
2023-04-02 22:47:18,854 		3624 of 10000 with 99.17% 	 Time used:  0.19 sec
2023-04-02 22:47:19,047 		3648 of 10000 with 99.18% 	 Time used:  0.19 sec
2023-04-02 22:47:19,242 		3672 of 10000 with 99.18% 	 Time used:  0.19 sec
2023-04-02 22:47:19,435 		3696 of 10000 with 99.16% 	 Time used:  0.19 sec
2023-04-02 22:47:19,629 		3720 of 10000 with 99.14% 	 Time used:  0.19 sec
2023-04-02 22:47:19,822 		3744 of 10000 with 99.15% 	 Time used:  0.19 sec
2023-04-02 22:47:20,016 		3768 of 10000 with 99.15% 	 Time used:  0.19 sec
2023-04-02 22:47:20,209 		3792 of 10000 with 99.16% 	 Time used:  0.19 sec
2023-04-02 22:47:20,402 		3816 of 10000 with 99.14% 	 Time used:  0.19 sec
2023-04-02 22:47:20,596 		3840 of 10000 with 99.14% 	 Time used:  0.19 sec
2023-04-02 22:47:20,789 		3864 of 10000 with 99.15% 	 Time used:  0.19 sec
2023-04-02 22:47:20,983 		3888 of 10000 with 99.15% 	 Time used:  0.19 sec
2023-04-02 22:47:21,176 		3912 of 10000 with 99.16% 	 Time used:  0.19 sec
2023-04-02 22:47:21,370 		3936 of 10000 with 99.16% 	 Time used:  0.19 sec
2023-04-02 22:47:21,563 		3960 of 10000 with 99.17% 	 Time used:  0.19 sec
2023-04-02 22:47:21,757 		3984 of 10000 with 99.17% 	 Time used:  0.19 sec
2023-04-02 22:47:21,950 		4008 of 10000 with 99.15% 	 Time used:  0.19 sec
2023-04-02 22:47:22,144 		4032 of 10000 with 99.16% 	 Time used:  0.19 sec
2023-04-02 22:47:22,337 		4056 of 10000 with 99.14% 	 Time used:  0.19 sec
2023-04-02 22:47:22,531 		4080 of 10000 with 99.14% 	 Time used:  0.19 sec
2023-04-02 22:47:22,724 		4104 of 10000 with 99.15% 	 Time used:  0.19 sec
2023-04-02 22:47:22,917 		4128 of 10000 with 99.15% 	 Time used:  0.19 sec
2023-04-02 22:47:23,111 		4152 of 10000 with 99.16% 	 Time used:  0.19 sec
2023-04-02 22:47:23,304 		4176 of 10000 with 99.14% 	 Time used:  0.19 sec
2023-04-02 22:47:23,498 		4200 of 10000 with 99.12% 	 Time used:  0.19 sec
2023-04-02 22:47:23,691 		4224 of 10000 with 99.12% 	 Time used:  0.19 sec
2023-04-02 22:47:23,885 		4248 of 10000 with 99.13% 	 Time used:  0.19 sec
2023-04-02 22:47:24,078 		4272 of 10000 with 99.13% 	 Time used:  0.19 sec
2023-04-02 22:47:24,272 		4296 of 10000 with 99.14% 	 Time used:  0.19 sec
2023-04-02 22:47:24,465 		4320 of 10000 with 99.14% 	 Time used:  0.19 sec
2023-04-02 22:47:24,659 		4344 of 10000 with 99.15% 	 Time used:  0.19 sec
2023-04-02 22:47:24,852 		4368 of 10000 with 99.13% 	 Time used:  0.19 sec
2023-04-02 22:47:25,046 		4392 of 10000 with 99.11% 	 Time used:  0.19 sec
2023-04-02 22:47:25,239 		4416 of 10000 with 99.12% 	 Time used:  0.19 sec
2023-04-02 22:47:25,433 		4440 of 10000 with 99.12% 	 Time used:  0.19 sec
2023-04-02 22:47:25,627 		4464 of 10000 with 99.13% 	 Time used:  0.19 sec
2023-04-02 22:47:25,820 		4488 of 10000 with 99.13% 	 Time used:  0.19 sec
2023-04-02 22:47:26,013 		4512 of 10000 with 99.09% 	 Time used:  0.19 sec
2023-04-02 22:47:26,207 		4536 of 10000 with 99.10% 	 Time used:  0.19 sec
2023-04-02 22:47:26,400 		4560 of 10000 with 99.10% 	 Time used:  0.19 sec
2023-04-02 22:47:26,594 		4584 of 10000 with 99.11% 	 Time used:  0.19 sec
2023-04-02 22:47:26,787 		4608 of 10000 with 99.11% 	 Time used:  0.19 sec
2023-04-02 22:47:26,981 		4632 of 10000 with 99.11% 	 Time used:  0.19 sec
2023-04-02 22:47:27,174 		4656 of 10000 with 99.12% 	 Time used:  0.19 sec
2023-04-02 22:47:27,368 		4680 of 10000 with 99.12% 	 Time used:  0.19 sec
2023-04-02 22:47:27,561 		4704 of 10000 with 99.13% 	 Time used:  0.19 sec
2023-04-02 22:47:27,754 		4728 of 10000 with 99.09% 	 Time used:  0.19 sec
2023-04-02 22:47:27,948 		4752 of 10000 with 99.10% 	 Time used:  0.19 sec
2023-04-02 22:47:28,141 		4776 of 10000 with 99.08% 	 Time used:  0.19 sec
2023-04-02 22:47:28,335 		4800 of 10000 with 99.08% 	 Time used:  0.19 sec
2023-04-02 22:47:28,528 		4824 of 10000 with 99.09% 	 Time used:  0.19 sec
2023-04-02 22:47:28,722 		4848 of 10000 with 99.09% 	 Time used:  0.19 sec
2023-04-02 22:47:28,915 		4872 of 10000 with 99.10% 	 Time used:  0.19 sec
2023-04-02 22:47:29,109 		4896 of 10000 with 99.10% 	 Time used:  0.19 sec
2023-04-02 22:47:29,302 		4920 of 10000 with 99.11% 	 Time used:  0.19 sec
2023-04-02 22:47:29,495 		4944 of 10000 with 99.11% 	 Time used:  0.19 sec
2023-04-02 22:47:29,689 		4968 of 10000 with 99.11% 	 Time used:  0.19 sec
2023-04-02 22:47:29,882 		4992 of 10000 with 99.12% 	 Time used:  0.19 sec
2023-04-02 22:47:30,076 		5016 of 10000 with 99.12% 	 Time used:  0.19 sec
2023-04-02 22:47:30,269 		5040 of 10000 with 99.13% 	 Time used:  0.19 sec
2023-04-02 22:47:30,463 		5064 of 10000 with 99.13% 	 Time used:  0.19 sec
2023-04-02 22:47:30,656 		5088 of 10000 with 99.14% 	 Time used:  0.19 sec
2023-04-02 22:47:30,849 		5112 of 10000 with 99.14% 	 Time used:  0.19 sec
2023-04-02 22:47:31,043 		5136 of 10000 with 99.14% 	 Time used:  0.19 sec
2023-04-02 22:47:31,237 		5160 of 10000 with 99.15% 	 Time used:  0.19 sec
2023-04-02 22:47:31,430 		5184 of 10000 with 99.15% 	 Time used:  0.19 sec
2023-04-02 22:47:31,623 		5208 of 10000 with 99.16% 	 Time used:  0.19 sec
2023-04-02 22:47:31,817 		5232 of 10000 with 99.16% 	 Time used:  0.19 sec
2023-04-02 22:47:32,010 		5256 of 10000 with 99.16% 	 Time used:  0.19 sec
2023-04-02 22:47:32,204 		5280 of 10000 with 99.17% 	 Time used:  0.19 sec
2023-04-02 22:47:32,397 		5304 of 10000 with 99.17% 	 Time used:  0.19 sec
2023-04-02 22:47:32,591 		5328 of 10000 with 99.17% 	 Time used:  0.19 sec
2023-04-02 22:47:32,784 		5352 of 10000 with 99.16% 	 Time used:  0.19 sec
2023-04-02 22:47:32,978 		5376 of 10000 with 99.16% 	 Time used:  0.19 sec
2023-04-02 22:47:33,171 		5400 of 10000 with 99.15% 	 Time used:  0.19 sec
2023-04-02 22:47:33,365 		5424 of 10000 with 99.13% 	 Time used:  0.19 sec
2023-04-02 22:47:33,558 		5448 of 10000 with 99.14% 	 Time used:  0.19 sec
2023-04-02 22:47:33,752 		5472 of 10000 with 99.14% 	 Time used:  0.19 sec
2023-04-02 22:47:33,945 		5496 of 10000 with 99.14% 	 Time used:  0.19 sec
2023-04-02 22:47:34,138 		5520 of 10000 with 99.13% 	 Time used:  0.19 sec
2023-04-02 22:47:34,332 		5544 of 10000 with 99.13% 	 Time used:  0.19 sec
2023-04-02 22:47:34,525 		5568 of 10000 with 99.14% 	 Time used:  0.19 sec
2023-04-02 22:47:34,719 		5592 of 10000 with 99.14% 	 Time used:  0.19 sec
2023-04-02 22:47:34,912 		5616 of 10000 with 99.13% 	 Time used:  0.19 sec
2023-04-02 22:47:35,106 		5640 of 10000 with 99.11% 	 Time used:  0.19 sec
2023-04-02 22:47:35,299 		5664 of 10000 with 99.12% 	 Time used:  0.19 sec
2023-04-02 22:47:35,493 		5688 of 10000 with 99.10% 	 Time used:  0.19 sec
2023-04-02 22:47:35,686 		5712 of 10000 with 99.11% 	 Time used:  0.19 sec
2023-04-02 22:47:35,880 		5736 of 10000 with 99.09% 	 Time used:  0.19 sec
2023-04-02 22:47:36,073 		5760 of 10000 with 99.10% 	 Time used:  0.19 sec
2023-04-02 22:47:36,267 		5784 of 10000 with 99.08% 	 Time used:  0.19 sec
2023-04-02 22:47:36,460 		5808 of 10000 with 99.09% 	 Time used:  0.19 sec
2023-04-02 22:47:36,654 		5832 of 10000 with 99.07% 	 Time used:  0.19 sec
2023-04-02 22:47:36,847 		5856 of 10000 with 99.08% 	 Time used:  0.19 sec
2023-04-02 22:47:37,040 		5880 of 10000 with 99.08% 	 Time used:  0.19 sec
2023-04-02 22:47:37,234 		5904 of 10000 with 99.09% 	 Time used:  0.19 sec
2023-04-02 22:47:37,427 		5928 of 10000 with 99.09% 	 Time used:  0.19 sec
2023-04-02 22:47:37,621 		5952 of 10000 with 99.09% 	 Time used:  0.19 sec
2023-04-02 22:47:37,814 		5976 of 10000 with 99.10% 	 Time used:  0.19 sec
2023-04-02 22:47:38,008 		6000 of 10000 with 99.08% 	 Time used:  0.19 sec
2023-04-02 22:47:38,201 		6024 of 10000 with 99.09% 	 Time used:  0.19 sec
2023-04-02 22:47:38,394 		6048 of 10000 with 99.07% 	 Time used:  0.19 sec
2023-04-02 22:47:38,588 		6072 of 10000 with 99.06% 	 Time used:  0.19 sec
2023-04-02 22:47:38,781 		6096 of 10000 with 99.06% 	 Time used:  0.19 sec
2023-04-02 22:47:38,975 		6120 of 10000 with 99.07% 	 Time used:  0.19 sec
2023-04-02 22:47:39,168 		6144 of 10000 with 99.07% 	 Time used:  0.19 sec
2023-04-02 22:47:39,362 		6168 of 10000 with 99.06% 	 Time used:  0.19 sec
2023-04-02 22:47:39,555 		6192 of 10000 with 99.05% 	 Time used:  0.19 sec
2023-04-02 22:47:39,748 		6216 of 10000 with 99.05% 	 Time used:  0.19 sec
2023-04-02 22:47:39,942 		6240 of 10000 with 99.05% 	 Time used:  0.19 sec
2023-04-02 22:47:40,135 		6264 of 10000 with 99.06% 	 Time used:  0.19 sec
2023-04-02 22:47:40,329 		6288 of 10000 with 99.06% 	 Time used:  0.19 sec
2023-04-02 22:47:40,522 		6312 of 10000 with 99.07% 	 Time used:  0.19 sec
2023-04-02 22:47:40,716 		6336 of 10000 with 99.07% 	 Time used:  0.19 sec
2023-04-02 22:47:40,909 		6360 of 10000 with 99.07% 	 Time used:  0.19 sec
2023-04-02 22:47:41,102 		6384 of 10000 with 99.08% 	 Time used:  0.19 sec
2023-04-02 22:47:41,296 		6408 of 10000 with 99.08% 	 Time used:  0.19 sec
2023-04-02 22:47:41,489 		6432 of 10000 with 99.08% 	 Time used:  0.19 sec
2023-04-02 22:47:41,683 		6456 of 10000 with 99.09% 	 Time used:  0.19 sec
2023-04-02 22:47:41,876 		6480 of 10000 with 99.09% 	 Time used:  0.19 sec
2023-04-02 22:47:42,069 		6504 of 10000 with 99.08% 	 Time used:  0.19 sec
2023-04-02 22:47:42,263 		6528 of 10000 with 99.08% 	 Time used:  0.19 sec
2023-04-02 22:47:42,456 		6552 of 10000 with 99.07% 	 Time used:  0.19 sec
2023-04-02 22:47:42,650 		6576 of 10000 with 99.07% 	 Time used:  0.19 sec
2023-04-02 22:47:42,843 		6600 of 10000 with 99.08% 	 Time used:  0.19 sec
2023-04-02 22:47:43,037 		6624 of 10000 with 99.08% 	 Time used:  0.19 sec
2023-04-02 22:47:43,230 		6648 of 10000 with 99.08% 	 Time used:  0.19 sec
2023-04-02 22:47:43,424 		6672 of 10000 with 99.09% 	 Time used:  0.19 sec
2023-04-02 22:47:43,617 		6696 of 10000 with 99.09% 	 Time used:  0.19 sec
2023-04-02 22:47:43,811 		6720 of 10000 with 99.08% 	 Time used:  0.19 sec
2023-04-02 22:47:44,004 		6744 of 10000 with 99.07% 	 Time used:  0.19 sec
2023-04-02 22:47:44,197 		6768 of 10000 with 99.05% 	 Time used:  0.19 sec
2023-04-02 22:47:44,391 		6792 of 10000 with 99.04% 	 Time used:  0.19 sec
2023-04-02 22:47:44,584 		6816 of 10000 with 99.03% 	 Time used:  0.19 sec
2023-04-02 22:47:44,778 		6840 of 10000 with 99.04% 	 Time used:  0.19 sec
2023-04-02 22:47:44,971 		6864 of 10000 with 99.04% 	 Time used:  0.19 sec
2023-04-02 22:47:45,165 		6888 of 10000 with 99.04% 	 Time used:  0.19 sec
2023-04-02 22:47:45,358 		6912 of 10000 with 99.03% 	 Time used:  0.19 sec
2023-04-02 22:47:45,551 		6936 of 10000 with 99.03% 	 Time used:  0.19 sec
2023-04-02 22:47:45,745 		6960 of 10000 with 99.04% 	 Time used:  0.19 sec
2023-04-02 22:47:45,938 		6984 of 10000 with 99.03% 	 Time used:  0.19 sec
2023-04-02 22:47:46,132 		7008 of 10000 with 99.03% 	 Time used:  0.19 sec
2023-04-02 22:47:46,325 		7032 of 10000 with 99.03% 	 Time used:  0.19 sec
2023-04-02 22:47:46,519 		7056 of 10000 with 99.04% 	 Time used:  0.19 sec
2023-04-02 22:47:46,712 		7080 of 10000 with 99.04% 	 Time used:  0.19 sec
2023-04-02 22:47:46,906 		7104 of 10000 with 99.04% 	 Time used:  0.19 sec
2023-04-02 22:47:47,099 		7128 of 10000 with 99.05% 	 Time used:  0.19 sec
2023-04-02 22:47:47,293 		7152 of 10000 with 99.05% 	 Time used:  0.19 sec
2023-04-02 22:47:47,486 		7176 of 10000 with 99.05% 	 Time used:  0.19 sec
2023-04-02 22:47:47,680 		7200 of 10000 with 99.06% 	 Time used:  0.19 sec
2023-04-02 22:47:47,873 		7224 of 10000 with 99.04% 	 Time used:  0.19 sec
2023-04-02 22:47:48,067 		7248 of 10000 with 99.05% 	 Time used:  0.19 sec
2023-04-02 22:47:48,260 		7272 of 10000 with 99.05% 	 Time used:  0.19 sec
2023-04-02 22:47:48,454 		7296 of 10000 with 99.05% 	 Time used:  0.19 sec
2023-04-02 22:47:48,647 		7320 of 10000 with 99.04% 	 Time used:  0.19 sec
2023-04-02 22:47:48,840 		7344 of 10000 with 99.03% 	 Time used:  0.19 sec
2023-04-02 22:47:49,034 		7368 of 10000 with 99.04% 	 Time used:  0.19 sec
2023-04-02 22:47:49,227 		7392 of 10000 with 99.03% 	 Time used:  0.19 sec
2023-04-02 22:47:49,421 		7416 of 10000 with 99.03% 	 Time used:  0.19 sec
2023-04-02 22:47:49,615 		7440 of 10000 with 99.03% 	 Time used:  0.19 sec
2023-04-02 22:47:49,808 		7464 of 10000 with 99.04% 	 Time used:  0.19 sec
2023-04-02 22:47:50,002 		7488 of 10000 with 99.04% 	 Time used:  0.19 sec
2023-04-02 22:47:50,195 		7512 of 10000 with 99.04% 	 Time used:  0.19 sec
2023-04-02 22:47:50,388 		7536 of 10000 with 99.04% 	 Time used:  0.19 sec
2023-04-02 22:47:50,582 		7560 of 10000 with 99.03% 	 Time used:  0.19 sec
2023-04-02 22:47:50,775 		7584 of 10000 with 99.04% 	 Time used:  0.19 sec
2023-04-02 22:47:50,969 		7608 of 10000 with 99.04% 	 Time used:  0.19 sec
2023-04-02 22:47:51,162 		7632 of 10000 with 99.04% 	 Time used:  0.19 sec
2023-04-02 22:47:51,356 		7656 of 10000 with 99.05% 	 Time used:  0.19 sec
2023-04-02 22:47:51,549 		7680 of 10000 with 99.05% 	 Time used:  0.19 sec
2023-04-02 22:47:51,743 		7704 of 10000 with 99.05% 	 Time used:  0.19 sec
2023-04-02 22:47:51,936 		7728 of 10000 with 99.06% 	 Time used:  0.19 sec
2023-04-02 22:47:52,129 		7752 of 10000 with 99.06% 	 Time used:  0.19 sec
2023-04-02 22:47:52,323 		7776 of 10000 with 99.06% 	 Time used:  0.19 sec
2023-04-02 22:47:52,516 		7800 of 10000 with 99.06% 	 Time used:  0.19 sec
2023-04-02 22:47:52,710 		7824 of 10000 with 99.07% 	 Time used:  0.19 sec
2023-04-02 22:47:52,903 		7848 of 10000 with 99.07% 	 Time used:  0.19 sec
2023-04-02 22:47:53,097 		7872 of 10000 with 99.07% 	 Time used:  0.19 sec
2023-04-02 22:47:53,290 		7896 of 10000 with 99.06% 	 Time used:  0.19 sec
2023-04-02 22:47:53,484 		7920 of 10000 with 99.07% 	 Time used:  0.19 sec
2023-04-02 22:47:53,677 		7944 of 10000 with 99.07% 	 Time used:  0.19 sec
2023-04-02 22:47:53,871 		7968 of 10000 with 99.07% 	 Time used:  0.19 sec
2023-04-02 22:47:54,064 		7992 of 10000 with 99.07% 	 Time used:  0.19 sec
2023-04-02 22:47:54,258 		8016 of 10000 with 99.05% 	 Time used:  0.19 sec
2023-04-02 22:47:54,451 		8040 of 10000 with 99.05% 	 Time used:  0.19 sec
2023-04-02 22:47:54,644 		8064 of 10000 with 99.06% 	 Time used:  0.19 sec
2023-04-02 22:47:54,838 		8088 of 10000 with 99.05% 	 Time used:  0.19 sec
2023-04-02 22:47:55,031 		8112 of 10000 with 99.05% 	 Time used:  0.19 sec
2023-04-02 22:47:55,225 		8136 of 10000 with 99.05% 	 Time used:  0.19 sec
2023-04-02 22:47:55,418 		8160 of 10000 with 99.06% 	 Time used:  0.19 sec
2023-04-02 22:47:55,612 		8184 of 10000 with 99.06% 	 Time used:  0.19 sec
2023-04-02 22:47:55,805 		8208 of 10000 with 99.06% 	 Time used:  0.19 sec
2023-04-02 22:47:55,999 		8232 of 10000 with 99.06% 	 Time used:  0.19 sec
2023-04-02 22:47:56,192 		8256 of 10000 with 99.07% 	 Time used:  0.19 sec
2023-04-02 22:47:56,386 		8280 of 10000 with 99.07% 	 Time used:  0.19 sec
2023-04-02 22:47:56,579 		8304 of 10000 with 99.07% 	 Time used:  0.19 sec
2023-04-02 22:47:56,772 		8328 of 10000 with 99.06% 	 Time used:  0.19 sec
2023-04-02 22:47:56,966 		8352 of 10000 with 99.07% 	 Time used:  0.19 sec
2023-04-02 22:47:57,159 		8376 of 10000 with 99.07% 	 Time used:  0.19 sec
2023-04-02 22:47:57,353 		8400 of 10000 with 99.07% 	 Time used:  0.19 sec
2023-04-02 22:47:57,546 		8424 of 10000 with 99.07% 	 Time used:  0.19 sec
2023-04-02 22:47:57,740 		8448 of 10000 with 99.08% 	 Time used:  0.19 sec
2023-04-02 22:47:57,933 		8472 of 10000 with 99.08% 	 Time used:  0.19 sec
2023-04-02 22:47:58,127 		8496 of 10000 with 99.07% 	 Time used:  0.19 sec
2023-04-02 22:47:58,320 		8520 of 10000 with 99.07% 	 Time used:  0.19 sec
2023-04-02 22:47:58,514 		8544 of 10000 with 99.08% 	 Time used:  0.19 sec
2023-04-02 22:47:58,707 		8568 of 10000 with 99.08% 	 Time used:  0.19 sec
2023-04-02 22:47:58,900 		8592 of 10000 with 99.08% 	 Time used:  0.19 sec
2023-04-02 22:47:59,094 		8616 of 10000 with 99.08% 	 Time used:  0.19 sec
2023-04-02 22:47:59,287 		8640 of 10000 with 99.07% 	 Time used:  0.19 sec
2023-04-02 22:47:59,481 		8664 of 10000 with 99.07% 	 Time used:  0.19 sec
2023-04-02 22:47:59,674 		8688 of 10000 with 99.07% 	 Time used:  0.19 sec
2023-04-02 22:47:59,868 		8712 of 10000 with 99.07% 	 Time used:  0.19 sec
2023-04-02 22:48:00,061 		8736 of 10000 with 99.07% 	 Time used:  0.19 sec
2023-04-02 22:48:00,255 		8760 of 10000 with 99.08% 	 Time used:  0.19 sec
2023-04-02 22:48:00,448 		8784 of 10000 with 99.08% 	 Time used:  0.19 sec
2023-04-02 22:48:00,642 		8808 of 10000 with 99.07% 	 Time used:  0.19 sec
2023-04-02 22:48:00,835 		8832 of 10000 with 99.06% 	 Time used:  0.19 sec
2023-04-02 22:48:01,028 		8856 of 10000 with 99.06% 	 Time used:  0.19 sec
2023-04-02 22:48:01,222 		8880 of 10000 with 99.05% 	 Time used:  0.19 sec
2023-04-02 22:48:01,415 		8904 of 10000 with 99.06% 	 Time used:  0.19 sec
2023-04-02 22:48:01,609 		8928 of 10000 with 99.06% 	 Time used:  0.19 sec
2023-04-02 22:48:01,802 		8952 of 10000 with 99.06% 	 Time used:  0.19 sec
2023-04-02 22:48:01,996 		8976 of 10000 with 99.06% 	 Time used:  0.19 sec
2023-04-02 22:48:02,190 		9000 of 10000 with 99.07% 	 Time used:  0.19 sec
2023-04-02 22:48:02,383 		9024 of 10000 with 99.07% 	 Time used:  0.19 sec
2023-04-02 22:48:02,577 		9048 of 10000 with 99.07% 	 Time used:  0.19 sec
2023-04-02 22:48:02,770 		9072 of 10000 with 99.07% 	 Time used:  0.19 sec
2023-04-02 22:48:02,964 		9096 of 10000 with 99.08% 	 Time used:  0.19 sec
2023-04-02 22:48:03,157 		9120 of 10000 with 99.07% 	 Time used:  0.19 sec
2023-04-02 22:48:03,351 		9144 of 10000 with 99.06% 	 Time used:  0.19 sec
2023-04-02 22:48:03,544 		9168 of 10000 with 99.06% 	 Time used:  0.19 sec
2023-04-02 22:48:03,738 		9192 of 10000 with 99.06% 	 Time used:  0.19 sec
2023-04-02 22:48:03,931 		9216 of 10000 with 99.07% 	 Time used:  0.19 sec
2023-04-02 22:48:04,125 		9240 of 10000 with 99.06% 	 Time used:  0.19 sec
2023-04-02 22:48:04,318 		9264 of 10000 with 99.06% 	 Time used:  0.19 sec
2023-04-02 22:48:04,511 		9288 of 10000 with 99.06% 	 Time used:  0.19 sec
2023-04-02 22:48:04,705 		9312 of 10000 with 99.07% 	 Time used:  0.19 sec
2023-04-02 22:48:04,898 		9336 of 10000 with 99.07% 	 Time used:  0.19 sec
2023-04-02 22:48:05,092 		9360 of 10000 with 99.07% 	 Time used:  0.19 sec
2023-04-02 22:48:05,285 		9384 of 10000 with 99.07% 	 Time used:  0.19 sec
2023-04-02 22:48:05,479 		9408 of 10000 with 99.08% 	 Time used:  0.19 sec
2023-04-02 22:48:05,672 		9432 of 10000 with 99.08% 	 Time used:  0.19 sec
2023-04-02 22:48:05,866 		9456 of 10000 with 99.08% 	 Time used:  0.19 sec
2023-04-02 22:48:06,059 		9480 of 10000 with 99.08% 	 Time used:  0.19 sec
2023-04-02 22:48:06,253 		9504 of 10000 with 99.08% 	 Time used:  0.19 sec
2023-04-02 22:48:06,446 		9528 of 10000 with 99.09% 	 Time used:  0.19 sec
2023-04-02 22:48:06,640 		9552 of 10000 with 99.08% 	 Time used:  0.19 sec
2023-04-02 22:48:06,833 		9576 of 10000 with 99.08% 	 Time used:  0.19 sec
2023-04-02 22:48:07,027 		9600 of 10000 with 99.08% 	 Time used:  0.19 sec
2023-04-02 22:48:07,220 		9624 of 10000 with 99.09% 	 Time used:  0.19 sec
2023-04-02 22:48:07,413 		9648 of 10000 with 99.08% 	 Time used:  0.19 sec
2023-04-02 22:48:07,607 		9672 of 10000 with 99.08% 	 Time used:  0.19 sec
2023-04-02 22:48:07,801 		9696 of 10000 with 99.08% 	 Time used:  0.19 sec
2023-04-02 22:48:07,994 		9720 of 10000 with 99.07% 	 Time used:  0.19 sec
2023-04-02 22:48:08,188 		9744 of 10000 with 99.08% 	 Time used:  0.19 sec
2023-04-02 22:48:08,381 		9768 of 10000 with 99.07% 	 Time used:  0.19 sec
2023-04-02 22:48:08,574 		9792 of 10000 with 99.07% 	 Time used:  0.19 sec
2023-04-02 22:48:08,768 		9816 of 10000 with 99.07% 	 Time used:  0.19 sec
2023-04-02 22:48:08,961 		9840 of 10000 with 99.08% 	 Time used:  0.19 sec
2023-04-02 22:48:09,155 		9864 of 10000 with 99.08% 	 Time used:  0.19 sec
2023-04-02 22:48:09,348 		9888 of 10000 with 99.07% 	 Time used:  0.19 sec
2023-04-02 22:48:09,542 		9912 of 10000 with 99.07% 	 Time used:  0.19 sec
2023-04-02 22:48:09,735 		9936 of 10000 with 99.07% 	 Time used:  0.19 sec
2023-04-02 22:48:09,929 		9960 of 10000 with 99.08% 	 Time used:  0.19 sec
2023-04-02 22:48:10,122 		9984 of 10000 with 99.08% 	 Time used:  0.19 sec
2023-04-02 22:48:10,255 		10000 of 10000 with 99.07% 	 Time used:  0.13 sec
2023-04-02 22:48:10,255 
2023-04-02 22:48:10,257 			Learning rate: weights:   1.000e-04    
2023-04-02 22:48:10,257 			Last test performance: 99.07%
2023-04-02 22:48:10,257 ----------------
2023-04-02 22:48:14,255   73  =>  0    		Training 486 pattern with 100.00% 	Forward time: 	 3.88 sec
2023-04-02 22:48:14,255 			Loss:    6.818e-04    			Backward time: 	 0.11 sec 
2023-04-02 22:48:14,255 ADAM: Layer 0 -> dw_min:9.9999e-01  dw_max:1.0000e+00 lr:1.0000e-04
2023-04-02 22:48:14,256 ADAM: Layer 1 -> dw_min:9.9996e-01  dw_max:1.0000e+00 lr:1.0000e-04
2023-04-02 22:48:14,256 ADAM: Layer 2 -> dw_min:9.9992e-01  dw_max:1.0001e+00 lr:1.0000e-04
2023-04-02 22:48:14,256 ADAM: Layer 3 -> dw_min:9.9998e-01  dw_max:1.0000e+00 lr:1.0000e-04
2023-04-02 22:48:14,275 			Learning rate: weights:   1.000e-04    
2023-04-02 22:48:14,275 			Last test performance: 99.07%
2023-04-02 22:48:14,275 ----------------
2023-04-02 22:48:18,277   73  =>  1    		Training 486 pattern with 100.00% 	Forward time: 	 3.88 sec
2023-04-02 22:48:18,277 			Loss:    1.584e-03    			Backward time: 	 0.12 sec 
2023-04-02 22:48:18,278 ADAM: Layer 0 -> dw_min:9.9998e-01  dw_max:1.0000e+00 lr:1.0000e-04
2023-04-02 22:48:18,278 ADAM: Layer 1 -> dw_min:9.9988e-01  dw_max:1.0001e+00 lr:1.0000e-04
2023-04-02 22:48:18,278 ADAM: Layer 2 -> dw_min:9.9984e-01  dw_max:1.0002e+00 lr:1.0000e-04
2023-04-02 22:48:18,278 ADAM: Layer 3 -> dw_min:9.9992e-01  dw_max:1.0001e+00 lr:1.0000e-04
2023-04-02 22:48:18,304 			Learning rate: weights:   1.000e-04    
2023-04-02 22:48:18,304 			Last test performance: 99.07%
2023-04-02 22:48:18,304 ----------------
2023-04-02 22:48:22,302   73  =>  2    		Training 486 pattern with 100.00% 	Forward time: 	 3.88 sec
2023-04-02 22:48:22,302 			Loss:    6.063e-04    			Backward time: 	 0.11 sec 
2023-04-02 22:48:22,303 ADAM: Layer 0 -> dw_min:9.9998e-01  dw_max:1.0000e+00 lr:1.0000e-04
2023-04-02 22:48:22,303 ADAM: Layer 1 -> dw_min:9.9989e-01  dw_max:1.0001e+00 lr:1.0000e-04
2023-04-02 22:48:22,303 ADAM: Layer 2 -> dw_min:9.9986e-01  dw_max:1.0001e+00 lr:1.0000e-04
2023-04-02 22:48:22,303 ADAM: Layer 3 -> dw_min:9.9993e-01  dw_max:1.0001e+00 lr:1.0000e-04
2023-04-02 22:48:22,332 			Learning rate: weights:   1.000e-04    
2023-04-02 22:48:22,332 			Last test performance: 99.07%
2023-04-02 22:48:22,332 ----------------
2023-04-02 22:48:26,331   73  =>  3    		Training 486 pattern with 100.00% 	Forward time: 	 3.88 sec
2023-04-02 22:48:26,331 			Loss:    2.780e-04    			Backward time: 	 0.11 sec 
2023-04-02 22:48:26,331 ADAM: Layer 0 -> dw_min:9.9999e-01  dw_max:1.0000e+00 lr:1.0000e-04
2023-04-02 22:48:26,331 ADAM: Layer 1 -> dw_min:9.9990e-01  dw_max:1.0001e+00 lr:1.0000e-04
2023-04-02 22:48:26,331 ADAM: Layer 2 -> dw_min:9.9987e-01  dw_max:1.0001e+00 lr:1.0000e-04
2023-04-02 22:48:26,331 ADAM: Layer 3 -> dw_min:9.9994e-01  dw_max:1.0001e+00 lr:1.0000e-04
2023-04-02 22:48:26,395 			Learning rate: weights:   1.000e-04    
2023-04-02 22:48:26,395 			Last test performance: 99.07%
2023-04-02 22:48:26,395 ----------------
2023-04-02 22:48:30,394   73  =>  4    		Training 486 pattern with 100.00% 	Forward time: 	 3.88 sec
2023-04-02 22:48:30,394 			Loss:    1.868e-03    			Backward time: 	 0.11 sec 
2023-04-02 22:48:30,394 ADAM: Layer 0 -> dw_min:9.9998e-01  dw_max:1.0000e+00 lr:1.0000e-04
2023-04-02 22:48:30,394 ADAM: Layer 1 -> dw_min:9.9991e-01  dw_max:1.0001e+00 lr:1.0000e-04
2023-04-02 22:48:30,394 ADAM: Layer 2 -> dw_min:9.9986e-01  dw_max:1.0001e+00 lr:1.0000e-04
2023-04-02 22:48:30,394 ADAM: Layer 3 -> dw_min:9.9994e-01  dw_max:1.0001e+00 lr:1.0000e-04
2023-04-02 22:48:30,454 			Learning rate: weights:   1.000e-04    
2023-04-02 22:48:30,454 			Last test performance: 99.07%
2023-04-02 22:48:30,454 ----------------
2023-04-02 22:48:34,453   73  =>  5    		Training 486 pattern with 100.00% 	Forward time: 	 3.88 sec
2023-04-02 22:48:34,453 			Loss:    1.615e-03    			Backward time: 	 0.11 sec 
2023-04-02 22:48:34,453 ADAM: Layer 0 -> dw_min:9.9995e-01  dw_max:1.0000e+00 lr:1.0000e-04
2023-04-02 22:48:34,453 ADAM: Layer 1 -> dw_min:9.9992e-01  dw_max:1.0001e+00 lr:1.0000e-04
2023-04-02 22:48:34,454 ADAM: Layer 2 -> dw_min:9.9988e-01  dw_max:1.0001e+00 lr:1.0000e-04
2023-04-02 22:48:34,454 ADAM: Layer 3 -> dw_min:9.9993e-01  dw_max:1.0001e+00 lr:1.0000e-04
2023-04-02 22:48:34,531 			Learning rate: weights:   1.000e-04    
2023-04-02 22:48:34,531 			Last test performance: 99.07%
2023-04-02 22:48:34,531 ----------------
2023-04-02 22:48:38,530   73  =>  6    		Training 486 pattern with 100.00% 	Forward time: 	 3.88 sec
2023-04-02 22:48:38,531 			Loss:    9.685e-04    			Backward time: 	 0.11 sec 
2023-04-02 22:48:38,531 ADAM: Layer 0 -> dw_min:9.9995e-01  dw_max:1.0000e+00 lr:1.0000e-04
2023-04-02 22:48:38,531 ADAM: Layer 1 -> dw_min:9.9991e-01  dw_max:1.0001e+00 lr:1.0000e-04
2023-04-02 22:48:38,531 ADAM: Layer 2 -> dw_min:9.9989e-01  dw_max:1.0001e+00 lr:1.0000e-04
2023-04-02 22:48:38,531 ADAM: Layer 3 -> dw_min:9.9994e-01  dw_max:1.0001e+00 lr:1.0000e-04
2023-04-02 22:48:38,549 			Learning rate: weights:   1.000e-04    
2023-04-02 22:48:38,549 			Last test performance: 99.07%
2023-04-02 22:48:38,549 ----------------
2023-04-02 22:48:42,547   73  =>  7    		Training 486 pattern with 100.00% 	Forward time: 	 3.88 sec
2023-04-02 22:48:42,547 			Loss:    7.615e-04    			Backward time: 	 0.11 sec 
2023-04-02 22:48:42,547 ADAM: Layer 0 -> dw_min:9.9996e-01  dw_max:1.0000e+00 lr:1.0000e-04
2023-04-02 22:48:42,547 ADAM: Layer 1 -> dw_min:9.9992e-01  dw_max:1.0001e+00 lr:1.0000e-04
2023-04-02 22:48:42,547 ADAM: Layer 2 -> dw_min:9.9990e-01  dw_max:1.0001e+00 lr:1.0000e-04
2023-04-02 22:48:42,547 ADAM: Layer 3 -> dw_min:9.9994e-01  dw_max:1.0001e+00 lr:1.0000e-04
2023-04-02 22:48:42,612 			Learning rate: weights:   1.000e-04    
2023-04-02 22:48:42,612 			Last test performance: 99.07%
2023-04-02 22:48:42,612 ----------------
2023-04-02 22:48:46,610   73  =>  8    		Training 486 pattern with 100.00% 	Forward time: 	 3.88 sec
2023-04-02 22:48:46,610 			Loss:    3.970e-04    			Backward time: 	 0.11 sec 
2023-04-02 22:48:46,610 ADAM: Layer 0 -> dw_min:9.9996e-01  dw_max:1.0000e+00 lr:1.0000e-04
2023-04-02 22:48:46,611 ADAM: Layer 1 -> dw_min:9.9993e-01  dw_max:1.0001e+00 lr:1.0000e-04
2023-04-02 22:48:46,611 ADAM: Layer 2 -> dw_min:9.9991e-01  dw_max:1.0001e+00 lr:1.0000e-04
2023-04-02 22:48:46,611 ADAM: Layer 3 -> dw_min:9.9995e-01  dw_max:1.0001e+00 lr:1.0000e-04
2023-04-02 22:48:46,668 			Learning rate: weights:   1.000e-04    
2023-04-02 22:48:46,668 			Last test performance: 99.07%
2023-04-02 22:48:46,668 ----------------
2023-04-02 22:48:50,668   73  =>  9    		Training 486 pattern with 100.00% 	Forward time: 	 3.88 sec
2023-04-02 22:48:50,668 			Loss:    1.404e-03    			Backward time: 	 0.11 sec 
2023-04-02 22:48:50,668 ADAM: Layer 0 -> dw_min:9.9996e-01  dw_max:1.0000e+00 lr:1.0000e-04
2023-04-02 22:48:50,668 ADAM: Layer 1 -> dw_min:9.9993e-01  dw_max:1.0001e+00 lr:1.0000e-04
2023-04-02 22:48:50,668 ADAM: Layer 2 -> dw_min:9.9991e-01  dw_max:1.0001e+00 lr:1.0000e-04
2023-04-02 22:48:50,668 ADAM: Layer 3 -> dw_min:9.9994e-01  dw_max:1.0001e+00 lr:1.0000e-04
2023-04-02 22:48:50,737 			Learning rate: weights:   1.000e-04    
2023-04-02 22:48:50,738 			Last test performance: 99.07%
2023-04-02 22:48:50,738 ----------------
2023-04-02 22:48:54,737   73  =>  10   		Training 486 pattern with 99.79% 	Forward time: 	 3.88 sec
2023-04-02 22:48:54,738 			Loss:    2.326e-03    			Backward time: 	 0.11 sec 
2023-04-02 22:48:54,738 ADAM: Layer 0 -> dw_min:9.9997e-01  dw_max:1.0000e+00 lr:1.0000e-04
2023-04-02 22:48:54,738 ADAM: Layer 1 -> dw_min:9.9994e-01  dw_max:1.0001e+00 lr:1.0000e-04
2023-04-02 22:48:54,738 ADAM: Layer 2 -> dw_min:9.9992e-01  dw_max:1.0001e+00 lr:1.0000e-04
2023-04-02 22:48:54,738 ADAM: Layer 3 -> dw_min:9.9993e-01  dw_max:1.0001e+00 lr:1.0000e-04
2023-04-02 22:48:54,795 			Learning rate: weights:   1.000e-04    
2023-04-02 22:48:54,795 			Last test performance: 99.07%
2023-04-02 22:48:54,795 ----------------
2023-04-02 22:48:58,793   73  =>  11   		Training 486 pattern with 100.00% 	Forward time: 	 3.88 sec
2023-04-02 22:48:58,794 			Loss:    8.716e-04    			Backward time: 	 0.11 sec 
2023-04-02 22:48:58,794 ADAM: Layer 0 -> dw_min:9.9997e-01  dw_max:1.0000e+00 lr:1.0000e-04
2023-04-02 22:48:58,794 ADAM: Layer 1 -> dw_min:9.9995e-01  dw_max:1.0001e+00 lr:1.0000e-04
2023-04-02 22:48:58,794 ADAM: Layer 2 -> dw_min:9.9990e-01  dw_max:1.0001e+00 lr:1.0000e-04
2023-04-02 22:48:58,794 ADAM: Layer 3 -> dw_min:9.9994e-01  dw_max:1.0001e+00 lr:1.0000e-04
2023-04-02 22:48:58,853 			Learning rate: weights:   1.000e-04    
2023-04-02 22:48:58,853 			Last test performance: 99.07%
2023-04-02 22:48:58,853 ----------------
2023-04-02 22:49:02,854   73  =>  12   		Training 486 pattern with 100.00% 	Forward time: 	 3.88 sec
2023-04-02 22:49:02,854 			Loss:    4.823e-04    			Backward time: 	 0.11 sec 
2023-04-02 22:49:02,855 ADAM: Layer 0 -> dw_min:9.9997e-01  dw_max:1.0000e+00 lr:1.0000e-04
2023-04-02 22:49:02,855 ADAM: Layer 1 -> dw_min:9.9995e-01  dw_max:1.0001e+00 lr:1.0000e-04
2023-04-02 22:49:02,855 ADAM: Layer 2 -> dw_min:9.9991e-01  dw_max:1.0001e+00 lr:1.0000e-04
2023-04-02 22:49:02,855 ADAM: Layer 3 -> dw_min:9.9995e-01  dw_max:1.0001e+00 lr:1.0000e-04
2023-04-02 22:49:02,877 			Learning rate: weights:   1.000e-04    
2023-04-02 22:49:02,877 			Last test performance: 99.07%
2023-04-02 22:49:02,877 ----------------
2023-04-02 22:49:06,879   73  =>  13   		Training 486 pattern with 100.00% 	Forward time: 	 3.88 sec
2023-04-02 22:49:06,879 			Loss:    6.226e-04    			Backward time: 	 0.12 sec 
2023-04-02 22:49:06,880 ADAM: Layer 0 -> dw_min:9.9998e-01  dw_max:1.0000e+00 lr:1.0000e-04
2023-04-02 22:49:06,880 ADAM: Layer 1 -> dw_min:9.9996e-01  dw_max:1.0001e+00 lr:1.0000e-04
2023-04-02 22:49:06,880 ADAM: Layer 2 -> dw_min:9.9992e-01  dw_max:1.0001e+00 lr:1.0000e-04
2023-04-02 22:49:06,880 ADAM: Layer 3 -> dw_min:9.9995e-01  dw_max:1.0000e+00 lr:1.0000e-04
2023-04-02 22:49:06,952 			Learning rate: weights:   1.000e-04    
2023-04-02 22:49:06,952 			Last test performance: 99.07%
2023-04-02 22:49:06,952 ----------------
2023-04-02 22:49:10,955   73  =>  14   		Training 486 pattern with 100.00% 	Forward time: 	 3.88 sec
2023-04-02 22:49:10,955 			Loss:    4.707e-04    			Backward time: 	 0.11 sec 
2023-04-02 22:49:10,955 ADAM: Layer 0 -> dw_min:9.9998e-01  dw_max:1.0000e+00 lr:1.0000e-04
2023-04-02 22:49:10,955 ADAM: Layer 1 -> dw_min:9.9996e-01  dw_max:1.0001e+00 lr:1.0000e-04
2023-04-02 22:49:10,955 ADAM: Layer 2 -> dw_min:9.9993e-01  dw_max:1.0001e+00 lr:1.0000e-04
2023-04-02 22:49:10,955 ADAM: Layer 3 -> dw_min:9.9996e-01  dw_max:1.0000e+00 lr:1.0000e-04
2023-04-02 22:49:11,014 			Learning rate: weights:   1.000e-04    
2023-04-02 22:49:11,014 			Last test performance: 99.07%
2023-04-02 22:49:11,014 ----------------
2023-04-02 22:49:15,014   73  =>  15   		Training 486 pattern with 100.00% 	Forward time: 	 3.88 sec
2023-04-02 22:49:15,014 			Loss:    1.823e-03    			Backward time: 	 0.11 sec 
2023-04-02 22:49:15,015 ADAM: Layer 0 -> dw_min:9.9998e-01  dw_max:1.0000e+00 lr:1.0000e-04
2023-04-02 22:49:15,015 ADAM: Layer 1 -> dw_min:9.9994e-01  dw_max:1.0001e+00 lr:1.0000e-04
2023-04-02 22:49:15,015 ADAM: Layer 2 -> dw_min:9.9989e-01  dw_max:1.0001e+00 lr:1.0000e-04
2023-04-02 22:49:15,015 ADAM: Layer 3 -> dw_min:9.9994e-01  dw_max:1.0001e+00 lr:1.0000e-04
2023-04-02 22:49:15,076 			Learning rate: weights:   1.000e-04    
2023-04-02 22:49:15,076 			Last test performance: 99.07%
2023-04-02 22:49:15,076 ----------------
2023-04-02 22:49:19,077   73  =>  16   		Training 486 pattern with 99.79% 	Forward time: 	 3.88 sec
2023-04-02 22:49:19,078 			Loss:    2.734e-03    			Backward time: 	 0.11 sec 
2023-04-02 22:49:19,078 ADAM: Layer 0 -> dw_min:9.9997e-01  dw_max:1.0000e+00 lr:1.0000e-04
2023-04-02 22:49:19,078 ADAM: Layer 1 -> dw_min:9.9993e-01  dw_max:1.0001e+00 lr:1.0000e-04
2023-04-02 22:49:19,078 ADAM: Layer 2 -> dw_min:9.9989e-01  dw_max:1.0001e+00 lr:1.0000e-04
2023-04-02 22:49:19,078 ADAM: Layer 3 -> dw_min:9.9994e-01  dw_max:1.0001e+00 lr:1.0000e-04
2023-04-02 22:49:19,097 			Learning rate: weights:   1.000e-04    
2023-04-02 22:49:19,097 			Last test performance: 99.07%
2023-04-02 22:49:19,097 ----------------
2023-04-02 22:49:23,098   73  =>  17   		Training 486 pattern with 100.00% 	Forward time: 	 3.88 sec
2023-04-02 22:49:23,098 			Loss:    1.341e-03    			Backward time: 	 0.11 sec 
2023-04-02 22:49:23,099 ADAM: Layer 0 -> dw_min:9.9998e-01  dw_max:1.0000e+00 lr:1.0000e-04
2023-04-02 22:49:23,099 ADAM: Layer 1 -> dw_min:9.9993e-01  dw_max:1.0001e+00 lr:1.0000e-04
2023-04-02 22:49:23,099 ADAM: Layer 2 -> dw_min:9.9990e-01  dw_max:1.0001e+00 lr:1.0000e-04
2023-04-02 22:49:23,099 ADAM: Layer 3 -> dw_min:9.9994e-01  dw_max:1.0001e+00 lr:1.0000e-04
2023-04-02 22:49:23,180 			Learning rate: weights:   1.000e-04    
2023-04-02 22:49:23,180 			Last test performance: 99.07%
2023-04-02 22:49:23,180 ----------------
2023-04-02 22:49:27,180   73  =>  18   		Training 486 pattern with 100.00% 	Forward time: 	 3.88 sec
2023-04-02 22:49:27,180 			Loss:    6.229e-04    			Backward time: 	 0.11 sec 
2023-04-02 22:49:27,181 ADAM: Layer 0 -> dw_min:9.9998e-01  dw_max:1.0000e+00 lr:1.0000e-04
2023-04-02 22:49:27,181 ADAM: Layer 1 -> dw_min:9.9994e-01  dw_max:1.0001e+00 lr:1.0000e-04
2023-04-02 22:49:27,181 ADAM: Layer 2 -> dw_min:9.9990e-01  dw_max:1.0001e+00 lr:1.0000e-04
2023-04-02 22:49:27,181 ADAM: Layer 3 -> dw_min:9.9995e-01  dw_max:1.0001e+00 lr:1.0000e-04
2023-04-02 22:49:27,246 			Learning rate: weights:   1.000e-04    
2023-04-02 22:49:27,246 			Last test performance: 99.07%
2023-04-02 22:49:27,246 ----------------
2023-04-02 22:49:31,246   73  =>  19   		Training 486 pattern with 100.00% 	Forward time: 	 3.88 sec
2023-04-02 22:49:31,246 			Loss:    2.695e-04    			Backward time: 	 0.11 sec 
2023-04-02 22:49:31,246 ADAM: Layer 0 -> dw_min:9.9998e-01  dw_max:1.0000e+00 lr:1.0000e-04
2023-04-02 22:49:31,247 ADAM: Layer 1 -> dw_min:9.9995e-01  dw_max:1.0001e+00 lr:1.0000e-04
2023-04-02 22:49:31,247 ADAM: Layer 2 -> dw_min:9.9991e-01  dw_max:1.0001e+00 lr:1.0000e-04
2023-04-02 22:49:31,247 ADAM: Layer 3 -> dw_min:9.9995e-01  dw_max:1.0001e+00 lr:1.0000e-04
2023-04-02 22:49:31,306 			Learning rate: weights:   1.000e-04    
2023-04-02 22:49:31,306 			Last test performance: 99.07%
2023-04-02 22:49:31,306 ----------------
2023-04-02 22:49:35,306   73  =>  20   		Training 486 pattern with 100.00% 	Forward time: 	 3.88 sec
2023-04-02 22:49:35,306 			Loss:    1.767e-03    			Backward time: 	 0.11 sec 
2023-04-02 22:49:35,306 ADAM: Layer 0 -> dw_min:9.9998e-01  dw_max:1.0000e+00 lr:1.0000e-04
2023-04-02 22:49:35,306 ADAM: Layer 1 -> dw_min:9.9993e-01  dw_max:1.0001e+00 lr:1.0000e-04
2023-04-02 22:49:35,307 ADAM: Layer 2 -> dw_min:9.9985e-01  dw_max:1.0001e+00 lr:1.0000e-04
2023-04-02 22:49:35,307 ADAM: Layer 3 -> dw_min:9.9994e-01  dw_max:1.0001e+00 lr:1.0000e-04
2023-04-02 22:49:35,365 			Learning rate: weights:   1.000e-04    
2023-04-02 22:49:35,365 			Last test performance: 99.07%
2023-04-02 22:49:35,365 ----------------
2023-04-02 22:49:39,368   73  =>  21   		Training 486 pattern with 100.00% 	Forward time: 	 3.88 sec
2023-04-02 22:49:39,368 			Loss:    1.054e-03    			Backward time: 	 0.11 sec 
2023-04-02 22:49:39,368 ADAM: Layer 0 -> dw_min:9.9998e-01  dw_max:1.0000e+00 lr:1.0000e-04
2023-04-02 22:49:39,369 ADAM: Layer 1 -> dw_min:9.9994e-01  dw_max:1.0001e+00 lr:1.0000e-04
2023-04-02 22:49:39,369 ADAM: Layer 2 -> dw_min:9.9986e-01  dw_max:1.0001e+00 lr:1.0000e-04
2023-04-02 22:49:39,369 ADAM: Layer 3 -> dw_min:9.9994e-01  dw_max:1.0001e+00 lr:1.0000e-04
2023-04-02 22:49:39,398 			Learning rate: weights:   1.000e-04    
2023-04-02 22:49:39,398 			Last test performance: 99.07%
2023-04-02 22:49:39,398 ----------------
2023-04-02 22:49:43,399   73  =>  22   		Training 486 pattern with 100.00% 	Forward time: 	 3.88 sec
2023-04-02 22:49:43,399 			Loss:    5.673e-04    			Backward time: 	 0.11 sec 
2023-04-02 22:49:43,400 ADAM: Layer 0 -> dw_min:9.9998e-01  dw_max:1.0000e+00 lr:1.0000e-04
2023-04-02 22:49:43,400 ADAM: Layer 1 -> dw_min:9.9994e-01  dw_max:1.0001e+00 lr:1.0000e-04
2023-04-02 22:49:43,400 ADAM: Layer 2 -> dw_min:9.9988e-01  dw_max:1.0001e+00 lr:1.0000e-04
2023-04-02 22:49:43,400 ADAM: Layer 3 -> dw_min:9.9995e-01  dw_max:1.0001e+00 lr:1.0000e-04
2023-04-02 22:49:43,460 			Learning rate: weights:   1.000e-04    
2023-04-02 22:49:43,460 			Last test performance: 99.07%
2023-04-02 22:49:43,460 ----------------
2023-04-02 22:49:47,463   73  =>  23   		Training 486 pattern with 100.00% 	Forward time: 	 3.88 sec
2023-04-02 22:49:47,463 			Loss:    4.292e-04    			Backward time: 	 0.11 sec 
2023-04-02 22:49:47,463 ADAM: Layer 0 -> dw_min:9.9998e-01  dw_max:1.0000e+00 lr:1.0000e-04
2023-04-02 22:49:47,463 ADAM: Layer 1 -> dw_min:9.9995e-01  dw_max:1.0001e+00 lr:1.0000e-04
2023-04-02 22:49:47,463 ADAM: Layer 2 -> dw_min:9.9989e-01  dw_max:1.0001e+00 lr:1.0000e-04
2023-04-02 22:49:47,464 ADAM: Layer 3 -> dw_min:9.9995e-01  dw_max:1.0001e+00 lr:1.0000e-04
2023-04-02 22:49:47,521 			Learning rate: weights:   1.000e-04    
2023-04-02 22:49:47,521 			Last test performance: 99.07%
2023-04-02 22:49:47,521 ----------------
2023-04-02 22:49:51,525   73  =>  24   		Training 486 pattern with 100.00% 	Forward time: 	 3.88 sec
2023-04-02 22:49:51,525 			Loss:    6.588e-04    			Backward time: 	 0.11 sec 
2023-04-02 22:49:51,526 ADAM: Layer 0 -> dw_min:9.9998e-01  dw_max:1.0000e+00 lr:1.0000e-04
2023-04-02 22:49:51,526 ADAM: Layer 1 -> dw_min:9.9994e-01  dw_max:1.0001e+00 lr:1.0000e-04
2023-04-02 22:49:51,526 ADAM: Layer 2 -> dw_min:9.9990e-01  dw_max:1.0001e+00 lr:1.0000e-04
2023-04-02 22:49:51,526 ADAM: Layer 3 -> dw_min:9.9995e-01  dw_max:1.0001e+00 lr:1.0000e-04
2023-04-02 22:49:51,553 			Learning rate: weights:   1.000e-04    
2023-04-02 22:49:51,553 			Last test performance: 99.07%
2023-04-02 22:49:51,553 ----------------
2023-04-02 22:49:55,553   73  =>  25   		Training 486 pattern with 100.00% 	Forward time: 	 3.88 sec
2023-04-02 22:49:55,553 			Loss:    1.901e-03    			Backward time: 	 0.11 sec 
2023-04-02 22:49:55,553 ADAM: Layer 0 -> dw_min:9.9997e-01  dw_max:1.0000e+00 lr:1.0000e-04
2023-04-02 22:49:55,553 ADAM: Layer 1 -> dw_min:9.9991e-01  dw_max:1.0001e+00 lr:1.0000e-04
2023-04-02 22:49:55,553 ADAM: Layer 2 -> dw_min:9.9991e-01  dw_max:1.0001e+00 lr:1.0000e-04
2023-04-02 22:49:55,553 ADAM: Layer 3 -> dw_min:9.9993e-01  dw_max:1.0001e+00 lr:1.0000e-04
2023-04-02 22:49:55,648 			Learning rate: weights:   1.000e-04    
2023-04-02 22:49:55,648 			Last test performance: 99.07%
2023-04-02 22:49:55,648 ----------------
2023-04-02 22:49:59,648   73  =>  26   		Training 486 pattern with 100.00% 	Forward time: 	 3.88 sec
2023-04-02 22:49:59,648 			Loss:    6.992e-04    			Backward time: 	 0.11 sec 
2023-04-02 22:49:59,648 ADAM: Layer 0 -> dw_min:9.9998e-01  dw_max:1.0000e+00 lr:1.0000e-04
2023-04-02 22:49:59,649 ADAM: Layer 1 -> dw_min:9.9992e-01  dw_max:1.0001e+00 lr:1.0000e-04
2023-04-02 22:49:59,649 ADAM: Layer 2 -> dw_min:9.9992e-01  dw_max:1.0001e+00 lr:1.0000e-04
2023-04-02 22:49:59,649 ADAM: Layer 3 -> dw_min:9.9993e-01  dw_max:1.0000e+00 lr:1.0000e-04
2023-04-02 22:49:59,714 			Learning rate: weights:   1.000e-04    
2023-04-02 22:49:59,714 			Last test performance: 99.07%
2023-04-02 22:49:59,714 ----------------
2023-04-02 22:50:03,715   73  =>  27   		Training 486 pattern with 100.00% 	Forward time: 	 3.88 sec
2023-04-02 22:50:03,715 			Loss:    1.363e-03    			Backward time: 	 0.11 sec 
2023-04-02 22:50:03,716 ADAM: Layer 0 -> dw_min:9.9998e-01  dw_max:1.0000e+00 lr:1.0000e-04
2023-04-02 22:50:03,716 ADAM: Layer 1 -> dw_min:9.9993e-01  dw_max:1.0001e+00 lr:1.0000e-04
2023-04-02 22:50:03,716 ADAM: Layer 2 -> dw_min:9.9987e-01  dw_max:1.0001e+00 lr:1.0000e-04
2023-04-02 22:50:03,716 ADAM: Layer 3 -> dw_min:9.9994e-01  dw_max:1.0001e+00 lr:1.0000e-04
2023-04-02 22:50:03,820 			Learning rate: weights:   1.000e-04    
2023-04-02 22:50:03,820 			Last test performance: 99.07%
2023-04-02 22:50:03,820 ----------------
2023-04-02 22:50:07,820   73  =>  28   		Training 486 pattern with 100.00% 	Forward time: 	 3.88 sec
2023-04-02 22:50:07,820 			Loss:    1.218e-03    			Backward time: 	 0.11 sec 
2023-04-02 22:50:07,821 ADAM: Layer 0 -> dw_min:9.9998e-01  dw_max:1.0000e+00 lr:1.0000e-04
2023-04-02 22:50:07,821 ADAM: Layer 1 -> dw_min:9.9991e-01  dw_max:1.0001e+00 lr:1.0000e-04
2023-04-02 22:50:07,821 ADAM: Layer 2 -> dw_min:9.9988e-01  dw_max:1.0001e+00 lr:1.0000e-04
2023-04-02 22:50:07,821 ADAM: Layer 3 -> dw_min:9.9994e-01  dw_max:1.0001e+00 lr:1.0000e-04
2023-04-02 22:50:07,887 			Learning rate: weights:   1.000e-04    
2023-04-02 22:50:07,887 			Last test performance: 99.07%
2023-04-02 22:50:07,887 ----------------
2023-04-02 22:50:11,886   73  =>  29   		Training 486 pattern with 100.00% 	Forward time: 	 3.88 sec
2023-04-02 22:50:11,886 			Loss:    6.751e-04    			Backward time: 	 0.11 sec 
2023-04-02 22:50:11,886 ADAM: Layer 0 -> dw_min:9.9998e-01  dw_max:1.0000e+00 lr:1.0000e-04
2023-04-02 22:50:11,887 ADAM: Layer 1 -> dw_min:9.9992e-01  dw_max:1.0001e+00 lr:1.0000e-04
2023-04-02 22:50:11,887 ADAM: Layer 2 -> dw_min:9.9989e-01  dw_max:1.0001e+00 lr:1.0000e-04
2023-04-02 22:50:11,887 ADAM: Layer 3 -> dw_min:9.9995e-01  dw_max:1.0000e+00 lr:1.0000e-04
2023-04-02 22:50:12,039 			Learning rate: weights:   1.000e-04    
2023-04-02 22:50:12,039 			Last test performance: 99.07%
2023-04-02 22:50:12,039 ----------------
2023-04-02 22:50:16,041   73  =>  30   		Training 486 pattern with 100.00% 	Forward time: 	 3.88 sec
2023-04-02 22:50:16,041 			Loss:    1.667e-03    			Backward time: 	 0.11 sec 
2023-04-02 22:50:16,041 ADAM: Layer 0 -> dw_min:9.9997e-01  dw_max:1.0000e+00 lr:1.0000e-04
2023-04-02 22:50:16,041 ADAM: Layer 1 -> dw_min:9.9992e-01  dw_max:1.0001e+00 lr:1.0000e-04
2023-04-02 22:50:16,041 ADAM: Layer 2 -> dw_min:9.9990e-01  dw_max:1.0001e+00 lr:1.0000e-04
2023-04-02 22:50:16,041 ADAM: Layer 3 -> dw_min:9.9995e-01  dw_max:1.0001e+00 lr:1.0000e-04
2023-04-02 22:50:16,058 			Learning rate: weights:   1.000e-04    
2023-04-02 22:50:16,058 			Last test performance: 99.07%
2023-04-02 22:50:16,058 ----------------
2023-04-02 22:50:20,059   73  =>  31   		Training 486 pattern with 100.00% 	Forward time: 	 3.88 sec
2023-04-02 22:50:20,059 			Loss:    5.147e-04    			Backward time: 	 0.11 sec 
2023-04-02 22:50:20,059 ADAM: Layer 0 -> dw_min:9.9997e-01  dw_max:1.0000e+00 lr:1.0000e-04
2023-04-02 22:50:20,059 ADAM: Layer 1 -> dw_min:9.9993e-01  dw_max:1.0001e+00 lr:1.0000e-04
2023-04-02 22:50:20,059 ADAM: Layer 2 -> dw_min:9.9990e-01  dw_max:1.0001e+00 lr:1.0000e-04
2023-04-02 22:50:20,059 ADAM: Layer 3 -> dw_min:9.9996e-01  dw_max:1.0000e+00 lr:1.0000e-04
2023-04-02 22:50:20,118 			Learning rate: weights:   1.000e-04    
2023-04-02 22:50:20,118 			Last test performance: 99.07%
2023-04-02 22:50:20,118 ----------------
2023-04-02 22:50:24,118   73  =>  32   		Training 486 pattern with 100.00% 	Forward time: 	 3.88 sec
2023-04-02 22:50:24,118 			Loss:    1.001e-03    			Backward time: 	 0.11 sec 
2023-04-02 22:50:24,118 ADAM: Layer 0 -> dw_min:9.9998e-01  dw_max:1.0000e+00 lr:1.0000e-04
2023-04-02 22:50:24,118 ADAM: Layer 1 -> dw_min:9.9994e-01  dw_max:1.0001e+00 lr:1.0000e-04
2023-04-02 22:50:24,118 ADAM: Layer 2 -> dw_min:9.9989e-01  dw_max:1.0001e+00 lr:1.0000e-04
2023-04-02 22:50:24,118 ADAM: Layer 3 -> dw_min:9.9995e-01  dw_max:1.0001e+00 lr:1.0000e-04
2023-04-02 22:50:24,183 			Learning rate: weights:   1.000e-04    
2023-04-02 22:50:24,183 			Last test performance: 99.07%
2023-04-02 22:50:24,183 ----------------
2023-04-02 22:50:28,182   73  =>  33   		Training 486 pattern with 99.79% 	Forward time: 	 3.88 sec
2023-04-02 22:50:28,182 			Loss:    1.931e-03    			Backward time: 	 0.11 sec 
2023-04-02 22:50:28,182 ADAM: Layer 0 -> dw_min:9.9996e-01  dw_max:1.0000e+00 lr:1.0000e-04
2023-04-02 22:50:28,183 ADAM: Layer 1 -> dw_min:9.9993e-01  dw_max:1.0001e+00 lr:1.0000e-04
2023-04-02 22:50:28,183 ADAM: Layer 2 -> dw_min:9.9990e-01  dw_max:1.0001e+00 lr:1.0000e-04
2023-04-02 22:50:28,183 ADAM: Layer 3 -> dw_min:9.9995e-01  dw_max:1.0001e+00 lr:1.0000e-04
2023-04-02 22:50:28,241 			Learning rate: weights:   1.000e-04    
2023-04-02 22:50:28,241 			Last test performance: 99.07%
2023-04-02 22:50:28,241 ----------------
2023-04-02 22:50:32,241   73  =>  34   		Training 486 pattern with 100.00% 	Forward time: 	 3.88 sec
2023-04-02 22:50:32,241 			Loss:    4.154e-04    			Backward time: 	 0.11 sec 
2023-04-02 22:50:32,241 ADAM: Layer 0 -> dw_min:9.9996e-01  dw_max:1.0000e+00 lr:1.0000e-04
2023-04-02 22:50:32,242 ADAM: Layer 1 -> dw_min:9.9994e-01  dw_max:1.0001e+00 lr:1.0000e-04
2023-04-02 22:50:32,242 ADAM: Layer 2 -> dw_min:9.9991e-01  dw_max:1.0001e+00 lr:1.0000e-04
2023-04-02 22:50:32,242 ADAM: Layer 3 -> dw_min:9.9996e-01  dw_max:1.0001e+00 lr:1.0000e-04
2023-04-02 22:50:32,260 			Learning rate: weights:   1.000e-04    
2023-04-02 22:50:32,260 			Last test performance: 99.07%
2023-04-02 22:50:32,260 ----------------
2023-04-02 22:50:36,259   73  =>  35   		Training 486 pattern with 100.00% 	Forward time: 	 3.88 sec
2023-04-02 22:50:36,259 			Loss:    7.839e-04    			Backward time: 	 0.11 sec 
2023-04-02 22:50:36,260 ADAM: Layer 0 -> dw_min:9.9997e-01  dw_max:1.0000e+00 lr:1.0000e-04
2023-04-02 22:50:36,260 ADAM: Layer 1 -> dw_min:9.9994e-01  dw_max:1.0001e+00 lr:1.0000e-04
2023-04-02 22:50:36,260 ADAM: Layer 2 -> dw_min:9.9992e-01  dw_max:1.0001e+00 lr:1.0000e-04
2023-04-02 22:50:36,260 ADAM: Layer 3 -> dw_min:9.9996e-01  dw_max:1.0000e+00 lr:1.0000e-04
2023-04-02 22:50:36,279 			Learning rate: weights:   1.000e-04    
2023-04-02 22:50:36,279 			Last test performance: 99.07%
2023-04-02 22:50:36,279 ----------------
2023-04-02 22:50:40,277   73  =>  36   		Training 486 pattern with 100.00% 	Forward time: 	 3.88 sec
2023-04-02 22:50:40,277 			Loss:    1.074e-03    			Backward time: 	 0.11 sec 
2023-04-02 22:50:40,278 ADAM: Layer 0 -> dw_min:9.9997e-01  dw_max:1.0000e+00 lr:1.0000e-04
2023-04-02 22:50:40,278 ADAM: Layer 1 -> dw_min:9.9991e-01  dw_max:1.0001e+00 lr:1.0000e-04
2023-04-02 22:50:40,278 ADAM: Layer 2 -> dw_min:9.9990e-01  dw_max:1.0001e+00 lr:1.0000e-04
2023-04-02 22:50:40,278 ADAM: Layer 3 -> dw_min:9.9996e-01  dw_max:1.0000e+00 lr:1.0000e-04
2023-04-02 22:50:40,363 			Learning rate: weights:   1.000e-04    
2023-04-02 22:50:40,363 			Last test performance: 99.07%
2023-04-02 22:50:40,363 ----------------
2023-04-02 22:50:44,365   73  =>  37   		Training 486 pattern with 100.00% 	Forward time: 	 3.88 sec
2023-04-02 22:50:44,365 			Loss:    4.601e-04    			Backward time: 	 0.11 sec 
2023-04-02 22:50:44,365 ADAM: Layer 0 -> dw_min:9.9997e-01  dw_max:1.0000e+00 lr:1.0000e-04
2023-04-02 22:50:44,366 ADAM: Layer 1 -> dw_min:9.9992e-01  dw_max:1.0001e+00 lr:1.0000e-04
2023-04-02 22:50:44,366 ADAM: Layer 2 -> dw_min:9.9990e-01  dw_max:1.0001e+00 lr:1.0000e-04
2023-04-02 22:50:44,366 ADAM: Layer 3 -> dw_min:9.9997e-01  dw_max:1.0000e+00 lr:1.0000e-04
2023-04-02 22:50:44,384 			Learning rate: weights:   1.000e-04    
2023-04-02 22:50:44,384 			Last test performance: 99.07%
2023-04-02 22:50:44,384 ----------------
2023-04-02 22:50:48,384   73  =>  38   		Training 486 pattern with 100.00% 	Forward time: 	 3.88 sec
2023-04-02 22:50:48,384 			Loss:    5.098e-04    			Backward time: 	 0.11 sec 
2023-04-02 22:50:48,384 ADAM: Layer 0 -> dw_min:9.9998e-01  dw_max:1.0000e+00 lr:1.0000e-04
2023-04-02 22:50:48,384 ADAM: Layer 1 -> dw_min:9.9993e-01  dw_max:1.0001e+00 lr:1.0000e-04
2023-04-02 22:50:48,384 ADAM: Layer 2 -> dw_min:9.9991e-01  dw_max:1.0001e+00 lr:1.0000e-04
2023-04-02 22:50:48,385 ADAM: Layer 3 -> dw_min:9.9997e-01  dw_max:1.0000e+00 lr:1.0000e-04
2023-04-02 22:50:48,434 			Learning rate: weights:   1.000e-04    
2023-04-02 22:50:48,434 			Last test performance: 99.07%
2023-04-02 22:50:48,434 ----------------
2023-04-02 22:50:52,434   73  =>  39   		Training 486 pattern with 100.00% 	Forward time: 	 3.88 sec
2023-04-02 22:50:52,435 			Loss:    2.657e-04    			Backward time: 	 0.11 sec 
2023-04-02 22:50:52,435 ADAM: Layer 0 -> dw_min:9.9998e-01  dw_max:1.0000e+00 lr:1.0000e-04
2023-04-02 22:50:52,435 ADAM: Layer 1 -> dw_min:9.9993e-01  dw_max:1.0000e+00 lr:1.0000e-04
2023-04-02 22:50:52,435 ADAM: Layer 2 -> dw_min:9.9992e-01  dw_max:1.0001e+00 lr:1.0000e-04
2023-04-02 22:50:52,435 ADAM: Layer 3 -> dw_min:9.9997e-01  dw_max:1.0000e+00 lr:1.0000e-04
2023-04-02 22:50:52,500 			Learning rate: weights:   1.000e-04    
2023-04-02 22:50:52,501 			Last test performance: 99.07%
2023-04-02 22:50:52,501 ----------------
2023-04-02 22:50:56,500   73  =>  40   		Training 486 pattern with 100.00% 	Forward time: 	 3.88 sec
2023-04-02 22:50:56,500 			Loss:    6.004e-04    			Backward time: 	 0.11 sec 
2023-04-02 22:50:56,500 ADAM: Layer 0 -> dw_min:9.9998e-01  dw_max:1.0000e+00 lr:1.0000e-04
2023-04-02 22:50:56,500 ADAM: Layer 1 -> dw_min:9.9994e-01  dw_max:1.0000e+00 lr:1.0000e-04
2023-04-02 22:50:56,500 ADAM: Layer 2 -> dw_min:9.9993e-01  dw_max:1.0001e+00 lr:1.0000e-04
2023-04-02 22:50:56,501 ADAM: Layer 3 -> dw_min:9.9997e-01  dw_max:1.0000e+00 lr:1.0000e-04
2023-04-02 22:50:56,530 			Learning rate: weights:   1.000e-04    
2023-04-02 22:50:56,530 			Last test performance: 99.07%
2023-04-02 22:50:56,530 ----------------
2023-04-02 22:51:00,528   73  =>  41   		Training 486 pattern with 100.00% 	Forward time: 	 3.88 sec
2023-04-02 22:51:00,528 			Loss:    8.660e-04    			Backward time: 	 0.11 sec 
2023-04-02 22:51:00,528 ADAM: Layer 0 -> dw_min:9.9998e-01  dw_max:1.0000e+00 lr:1.0000e-04
2023-04-02 22:51:00,528 ADAM: Layer 1 -> dw_min:9.9994e-01  dw_max:1.0000e+00 lr:1.0000e-04
2023-04-02 22:51:00,528 ADAM: Layer 2 -> dw_min:9.9987e-01  dw_max:1.0001e+00 lr:1.0000e-04
2023-04-02 22:51:00,529 ADAM: Layer 3 -> dw_min:9.9992e-01  dw_max:1.0001e+00 lr:1.0000e-04
2023-04-02 22:51:00,656 			Learning rate: weights:   1.000e-04    
2023-04-02 22:51:00,656 			Last test performance: 99.07%
2023-04-02 22:51:00,656 ----------------
2023-04-02 22:51:04,657   73  =>  42   		Training 486 pattern with 100.00% 	Forward time: 	 3.88 sec
2023-04-02 22:51:04,657 			Loss:    1.205e-03    			Backward time: 	 0.11 sec 
2023-04-02 22:51:04,658 ADAM: Layer 0 -> dw_min:9.9998e-01  dw_max:1.0000e+00 lr:1.0000e-04
2023-04-02 22:51:04,658 ADAM: Layer 1 -> dw_min:9.9995e-01  dw_max:1.0001e+00 lr:1.0000e-04
2023-04-02 22:51:04,658 ADAM: Layer 2 -> dw_min:9.9989e-01  dw_max:1.0001e+00 lr:1.0000e-04
2023-04-02 22:51:04,658 ADAM: Layer 3 -> dw_min:9.9992e-01  dw_max:1.0001e+00 lr:1.0000e-04
2023-04-02 22:51:04,687 			Learning rate: weights:   1.000e-04    
2023-04-02 22:51:04,687 			Last test performance: 99.07%
2023-04-02 22:51:04,687 ----------------
2023-04-02 22:51:08,685   73  =>  43   		Training 486 pattern with 100.00% 	Forward time: 	 3.88 sec
2023-04-02 22:51:08,685 			Loss:    6.549e-04    			Backward time: 	 0.11 sec 
2023-04-02 22:51:08,685 ADAM: Layer 0 -> dw_min:9.9998e-01  dw_max:1.0000e+00 lr:1.0000e-04
2023-04-02 22:51:08,685 ADAM: Layer 1 -> dw_min:9.9995e-01  dw_max:1.0000e+00 lr:1.0000e-04
2023-04-02 22:51:08,685 ADAM: Layer 2 -> dw_min:9.9990e-01  dw_max:1.0001e+00 lr:1.0000e-04
2023-04-02 22:51:08,685 ADAM: Layer 3 -> dw_min:9.9993e-01  dw_max:1.0001e+00 lr:1.0000e-04
2023-04-02 22:51:08,770 			Learning rate: weights:   1.000e-04    
2023-04-02 22:51:08,770 			Last test performance: 99.07%
2023-04-02 22:51:08,770 ----------------
2023-04-02 22:51:12,770   73  =>  44   		Training 486 pattern with 100.00% 	Forward time: 	 3.88 sec
2023-04-02 22:51:12,770 			Loss:    9.593e-04    			Backward time: 	 0.11 sec 
2023-04-02 22:51:12,770 ADAM: Layer 0 -> dw_min:9.9998e-01  dw_max:1.0000e+00 lr:1.0000e-04
2023-04-02 22:51:12,771 ADAM: Layer 1 -> dw_min:9.9996e-01  dw_max:1.0000e+00 lr:1.0000e-04
2023-04-02 22:51:12,771 ADAM: Layer 2 -> dw_min:9.9991e-01  dw_max:1.0001e+00 lr:1.0000e-04
2023-04-02 22:51:12,771 ADAM: Layer 3 -> dw_min:9.9993e-01  dw_max:1.0001e+00 lr:1.0000e-04
2023-04-02 22:51:12,877 			Learning rate: weights:   1.000e-04    
2023-04-02 22:51:12,877 			Last test performance: 99.07%
2023-04-02 22:51:12,877 ----------------
2023-04-02 22:51:16,880   73  =>  45   		Training 486 pattern with 100.00% 	Forward time: 	 3.88 sec
2023-04-02 22:51:16,880 			Loss:    6.738e-04    			Backward time: 	 0.11 sec 
2023-04-02 22:51:16,880 ADAM: Layer 0 -> dw_min:9.9998e-01  dw_max:1.0000e+00 lr:1.0000e-04
2023-04-02 22:51:16,880 ADAM: Layer 1 -> dw_min:9.9996e-01  dw_max:1.0000e+00 lr:1.0000e-04
2023-04-02 22:51:16,881 ADAM: Layer 2 -> dw_min:9.9992e-01  dw_max:1.0001e+00 lr:1.0000e-04
2023-04-02 22:51:16,881 ADAM: Layer 3 -> dw_min:9.9994e-01  dw_max:1.0001e+00 lr:1.0000e-04
2023-04-02 22:51:16,951 			Learning rate: weights:   1.000e-04    
2023-04-02 22:51:16,951 			Last test performance: 99.07%
2023-04-02 22:51:16,951 ----------------
2023-04-02 22:51:20,952   73  =>  46   		Training 486 pattern with 100.00% 	Forward time: 	 3.88 sec
2023-04-02 22:51:20,952 			Loss:    1.222e-03    			Backward time: 	 0.11 sec 
2023-04-02 22:51:20,952 ADAM: Layer 0 -> dw_min:9.9998e-01  dw_max:1.0000e+00 lr:1.0000e-04
2023-04-02 22:51:20,952 ADAM: Layer 1 -> dw_min:9.9992e-01  dw_max:1.0001e+00 lr:1.0000e-04
2023-04-02 22:51:20,952 ADAM: Layer 2 -> dw_min:9.9986e-01  dw_max:1.0001e+00 lr:1.0000e-04
2023-04-02 22:51:20,952 ADAM: Layer 3 -> dw_min:9.9995e-01  dw_max:1.0000e+00 lr:1.0000e-04
2023-04-02 22:51:20,994 			Learning rate: weights:   1.000e-04    
2023-04-02 22:51:20,994 			Last test performance: 99.07%
2023-04-02 22:51:20,994 ----------------
2023-04-02 22:51:24,994   73  =>  47   		Training 486 pattern with 100.00% 	Forward time: 	 3.88 sec
2023-04-02 22:51:24,994 			Loss:    7.919e-04    			Backward time: 	 0.11 sec 
2023-04-02 22:51:24,995 ADAM: Layer 0 -> dw_min:9.9998e-01  dw_max:1.0000e+00 lr:1.0000e-04
2023-04-02 22:51:24,995 ADAM: Layer 1 -> dw_min:9.9993e-01  dw_max:1.0001e+00 lr:1.0000e-04
2023-04-02 22:51:24,995 ADAM: Layer 2 -> dw_min:9.9987e-01  dw_max:1.0001e+00 lr:1.0000e-04
2023-04-02 22:51:24,995 ADAM: Layer 3 -> dw_min:9.9995e-01  dw_max:1.0001e+00 lr:1.0000e-04
2023-04-02 22:51:25,015 			Learning rate: weights:   1.000e-04    
2023-04-02 22:51:25,015 			Last test performance: 99.07%
2023-04-02 22:51:25,015 ----------------
2023-04-02 22:51:29,017   73  =>  48   		Training 486 pattern with 100.00% 	Forward time: 	 3.88 sec
2023-04-02 22:51:29,017 			Loss:    2.230e-04    			Backward time: 	 0.11 sec 
2023-04-02 22:51:29,018 ADAM: Layer 0 -> dw_min:9.9998e-01  dw_max:1.0000e+00 lr:1.0000e-04
2023-04-02 22:51:29,018 ADAM: Layer 1 -> dw_min:9.9993e-01  dw_max:1.0001e+00 lr:1.0000e-04
2023-04-02 22:51:29,018 ADAM: Layer 2 -> dw_min:9.9988e-01  dw_max:1.0001e+00 lr:1.0000e-04
2023-04-02 22:51:29,018 ADAM: Layer 3 -> dw_min:9.9996e-01  dw_max:1.0001e+00 lr:1.0000e-04
2023-04-02 22:51:29,074 			Learning rate: weights:   1.000e-04    
2023-04-02 22:51:29,074 			Last test performance: 99.07%
2023-04-02 22:51:29,074 ----------------
2023-04-02 22:51:33,073   73  =>  49   		Training 486 pattern with 100.00% 	Forward time: 	 3.88 sec
2023-04-02 22:51:33,073 			Loss:    5.641e-04    			Backward time: 	 0.11 sec 
2023-04-02 22:51:33,073 ADAM: Layer 0 -> dw_min:9.9998e-01  dw_max:1.0000e+00 lr:1.0000e-04
2023-04-02 22:51:33,073 ADAM: Layer 1 -> dw_min:9.9994e-01  dw_max:1.0001e+00 lr:1.0000e-04
2023-04-02 22:51:33,073 ADAM: Layer 2 -> dw_min:9.9989e-01  dw_max:1.0001e+00 lr:1.0000e-04
2023-04-02 22:51:33,073 ADAM: Layer 3 -> dw_min:9.9996e-01  dw_max:1.0001e+00 lr:1.0000e-04
2023-04-02 22:51:33,140 			Learning rate: weights:   1.000e-04    
2023-04-02 22:51:33,140 			Last test performance: 99.07%
2023-04-02 22:51:33,140 ----------------
2023-04-02 22:51:37,138   73  =>  50   		Training 486 pattern with 100.00% 	Forward time: 	 3.88 sec
2023-04-02 22:51:37,138 			Loss:    6.112e-04    			Backward time: 	 0.11 sec 
2023-04-02 22:51:37,138 ADAM: Layer 0 -> dw_min:9.9998e-01  dw_max:1.0000e+00 lr:1.0000e-04
2023-04-02 22:51:37,138 ADAM: Layer 1 -> dw_min:9.9994e-01  dw_max:1.0001e+00 lr:1.0000e-04
2023-04-02 22:51:37,139 ADAM: Layer 2 -> dw_min:9.9991e-01  dw_max:1.0001e+00 lr:1.0000e-04
2023-04-02 22:51:37,139 ADAM: Layer 3 -> dw_min:9.9997e-01  dw_max:1.0001e+00 lr:1.0000e-04
2023-04-02 22:51:37,204 			Learning rate: weights:   1.000e-04    
2023-04-02 22:51:37,204 			Last test performance: 99.07%
2023-04-02 22:51:37,204 ----------------
2023-04-02 22:51:41,205   73  =>  51   		Training 486 pattern with 100.00% 	Forward time: 	 3.88 sec
2023-04-02 22:51:41,205 			Loss:    2.127e-04    			Backward time: 	 0.11 sec 
2023-04-02 22:51:41,205 ADAM: Layer 0 -> dw_min:9.9998e-01  dw_max:1.0000e+00 lr:1.0000e-04
2023-04-02 22:51:41,206 ADAM: Layer 1 -> dw_min:9.9995e-01  dw_max:1.0001e+00 lr:1.0000e-04
2023-04-02 22:51:41,206 ADAM: Layer 2 -> dw_min:9.9991e-01  dw_max:1.0001e+00 lr:1.0000e-04
2023-04-02 22:51:41,206 ADAM: Layer 3 -> dw_min:9.9997e-01  dw_max:1.0000e+00 lr:1.0000e-04
2023-04-02 22:51:41,227 			Learning rate: weights:   1.000e-04    
2023-04-02 22:51:41,227 			Last test performance: 99.07%
2023-04-02 22:51:41,227 ----------------
2023-04-02 22:51:45,226   73  =>  52   		Training 486 pattern with 100.00% 	Forward time: 	 3.88 sec
2023-04-02 22:51:45,226 			Loss:    1.020e-03    			Backward time: 	 0.11 sec 
2023-04-02 22:51:45,226 ADAM: Layer 0 -> dw_min:9.9998e-01  dw_max:1.0000e+00 lr:1.0000e-04
2023-04-02 22:51:45,226 ADAM: Layer 1 -> dw_min:9.9993e-01  dw_max:1.0000e+00 lr:1.0000e-04
2023-04-02 22:51:45,226 ADAM: Layer 2 -> dw_min:9.9992e-01  dw_max:1.0001e+00 lr:1.0000e-04
2023-04-02 22:51:45,227 ADAM: Layer 3 -> dw_min:9.9997e-01  dw_max:1.0000e+00 lr:1.0000e-04
2023-04-02 22:51:45,294 			Learning rate: weights:   1.000e-04    
2023-04-02 22:51:45,294 			Last test performance: 99.07%
2023-04-02 22:51:45,294 ----------------
2023-04-02 22:51:49,294   73  =>  53   		Training 486 pattern with 100.00% 	Forward time: 	 3.88 sec
2023-04-02 22:51:49,294 			Loss:    5.141e-04    			Backward time: 	 0.11 sec 
2023-04-02 22:51:49,295 ADAM: Layer 0 -> dw_min:9.9999e-01  dw_max:1.0000e+00 lr:1.0000e-04
2023-04-02 22:51:49,295 ADAM: Layer 1 -> dw_min:9.9994e-01  dw_max:1.0000e+00 lr:1.0000e-04
2023-04-02 22:51:49,295 ADAM: Layer 2 -> dw_min:9.9993e-01  dw_max:1.0001e+00 lr:1.0000e-04
2023-04-02 22:51:49,295 ADAM: Layer 3 -> dw_min:9.9997e-01  dw_max:1.0000e+00 lr:1.0000e-04
2023-04-02 22:51:49,319 			Learning rate: weights:   1.000e-04    
2023-04-02 22:51:49,319 			Last test performance: 99.07%
2023-04-02 22:51:49,319 ----------------
2023-04-02 22:51:53,319   73  =>  54   		Training 486 pattern with 100.00% 	Forward time: 	 3.88 sec
2023-04-02 22:51:53,319 			Loss:    9.785e-04    			Backward time: 	 0.11 sec 
2023-04-02 22:51:53,319 ADAM: Layer 0 -> dw_min:9.9998e-01  dw_max:1.0000e+00 lr:1.0000e-04
2023-04-02 22:51:53,319 ADAM: Layer 1 -> dw_min:9.9995e-01  dw_max:1.0000e+00 lr:1.0000e-04
2023-04-02 22:51:53,319 ADAM: Layer 2 -> dw_min:9.9991e-01  dw_max:1.0001e+00 lr:1.0000e-04
2023-04-02 22:51:53,319 ADAM: Layer 3 -> dw_min:9.9997e-01  dw_max:1.0001e+00 lr:1.0000e-04
2023-04-02 22:51:53,369 			Learning rate: weights:   1.000e-04    
2023-04-02 22:51:53,369 			Last test performance: 99.07%
2023-04-02 22:51:53,369 ----------------
2023-04-02 22:51:57,370   73  =>  55   		Training 486 pattern with 100.00% 	Forward time: 	 3.88 sec
2023-04-02 22:51:57,370 			Loss:    1.133e-03    			Backward time: 	 0.11 sec 
2023-04-02 22:51:57,370 ADAM: Layer 0 -> dw_min:9.9997e-01  dw_max:1.0000e+00 lr:1.0000e-04
2023-04-02 22:51:57,371 ADAM: Layer 1 -> dw_min:9.9993e-01  dw_max:1.0001e+00 lr:1.0000e-04
2023-04-02 22:51:57,371 ADAM: Layer 2 -> dw_min:9.9990e-01  dw_max:1.0001e+00 lr:1.0000e-04
2023-04-02 22:51:57,371 ADAM: Layer 3 -> dw_min:9.9995e-01  dw_max:1.0001e+00 lr:1.0000e-04
2023-04-02 22:51:57,396 			Learning rate: weights:   1.000e-04    
2023-04-02 22:51:57,396 			Last test performance: 99.07%
2023-04-02 22:51:57,396 ----------------
2023-04-02 22:52:01,395   73  =>  56   		Training 486 pattern with 100.00% 	Forward time: 	 3.88 sec
2023-04-02 22:52:01,395 			Loss:    7.758e-04    			Backward time: 	 0.11 sec 
2023-04-02 22:52:01,395 ADAM: Layer 0 -> dw_min:9.9997e-01  dw_max:1.0000e+00 lr:1.0000e-04
2023-04-02 22:52:01,395 ADAM: Layer 1 -> dw_min:9.9994e-01  dw_max:1.0001e+00 lr:1.0000e-04
2023-04-02 22:52:01,396 ADAM: Layer 2 -> dw_min:9.9991e-01  dw_max:1.0001e+00 lr:1.0000e-04
2023-04-02 22:52:01,396 ADAM: Layer 3 -> dw_min:9.9996e-01  dw_max:1.0001e+00 lr:1.0000e-04
2023-04-02 22:52:01,456 			Learning rate: weights:   1.000e-04    
2023-04-02 22:52:01,456 			Last test performance: 99.07%
2023-04-02 22:52:01,456 ----------------
2023-04-02 22:52:05,458   73  =>  57   		Training 486 pattern with 100.00% 	Forward time: 	 3.88 sec
2023-04-02 22:52:05,458 			Loss:    4.986e-04    			Backward time: 	 0.11 sec 
2023-04-02 22:52:05,459 ADAM: Layer 0 -> dw_min:9.9998e-01  dw_max:1.0000e+00 lr:1.0000e-04
2023-04-02 22:52:05,459 ADAM: Layer 1 -> dw_min:9.9994e-01  dw_max:1.0001e+00 lr:1.0000e-04
2023-04-02 22:52:05,459 ADAM: Layer 2 -> dw_min:9.9992e-01  dw_max:1.0001e+00 lr:1.0000e-04
2023-04-02 22:52:05,459 ADAM: Layer 3 -> dw_min:9.9996e-01  dw_max:1.0001e+00 lr:1.0000e-04
2023-04-02 22:52:05,538 			Learning rate: weights:   1.000e-04    
2023-04-02 22:52:05,538 			Last test performance: 99.07%
2023-04-02 22:52:05,538 ----------------
2023-04-02 22:52:09,538   73  =>  58   		Training 486 pattern with 100.00% 	Forward time: 	 3.88 sec
2023-04-02 22:52:09,538 			Loss:    6.831e-04    			Backward time: 	 0.11 sec 
2023-04-02 22:52:09,538 ADAM: Layer 0 -> dw_min:9.9998e-01  dw_max:1.0000e+00 lr:1.0000e-04
2023-04-02 22:52:09,538 ADAM: Layer 1 -> dw_min:9.9995e-01  dw_max:1.0001e+00 lr:1.0000e-04
2023-04-02 22:52:09,538 ADAM: Layer 2 -> dw_min:9.9988e-01  dw_max:1.0001e+00 lr:1.0000e-04
2023-04-02 22:52:09,538 ADAM: Layer 3 -> dw_min:9.9996e-01  dw_max:1.0001e+00 lr:1.0000e-04
2023-04-02 22:52:09,596 			Learning rate: weights:   1.000e-04    
2023-04-02 22:52:09,596 			Last test performance: 99.07%
2023-04-02 22:52:09,596 ----------------
2023-04-02 22:52:13,596   73  =>  59   		Training 486 pattern with 100.00% 	Forward time: 	 3.88 sec
2023-04-02 22:52:13,596 			Loss:    5.938e-04    			Backward time: 	 0.11 sec 
2023-04-02 22:52:13,596 ADAM: Layer 0 -> dw_min:9.9999e-01  dw_max:1.0000e+00 lr:1.0000e-04
2023-04-02 22:52:13,596 ADAM: Layer 1 -> dw_min:9.9995e-01  dw_max:1.0001e+00 lr:1.0000e-04
2023-04-02 22:52:13,596 ADAM: Layer 2 -> dw_min:9.9989e-01  dw_max:1.0001e+00 lr:1.0000e-04
2023-04-02 22:52:13,596 ADAM: Layer 3 -> dw_min:9.9997e-01  dw_max:1.0001e+00 lr:1.0000e-04
2023-04-02 22:52:13,622 			Learning rate: weights:   1.000e-04    
2023-04-02 22:52:13,622 			Last test performance: 99.07%
2023-04-02 22:52:13,622 ----------------
2023-04-02 22:52:17,628   73  =>  60   		Training 486 pattern with 100.00% 	Forward time: 	 3.89 sec
2023-04-02 22:52:17,628 			Loss:    3.718e-04    			Backward time: 	 0.11 sec 
2023-04-02 22:52:17,628 ADAM: Layer 0 -> dw_min:9.9999e-01  dw_max:1.0000e+00 lr:1.0000e-04
2023-04-02 22:52:17,628 ADAM: Layer 1 -> dw_min:9.9996e-01  dw_max:1.0001e+00 lr:1.0000e-04
2023-04-02 22:52:17,629 ADAM: Layer 2 -> dw_min:9.9990e-01  dw_max:1.0001e+00 lr:1.0000e-04
2023-04-02 22:52:17,629 ADAM: Layer 3 -> dw_min:9.9997e-01  dw_max:1.0001e+00 lr:1.0000e-04
2023-04-02 22:52:17,672 			Learning rate: weights:   1.000e-04    
2023-04-02 22:52:17,672 			Last test performance: 99.07%
2023-04-02 22:52:17,672 ----------------
2023-04-02 22:52:21,673   73  =>  61   		Training 486 pattern with 100.00% 	Forward time: 	 3.88 sec
2023-04-02 22:52:21,673 			Loss:    6.445e-04    			Backward time: 	 0.11 sec 
2023-04-02 22:52:21,673 ADAM: Layer 0 -> dw_min:9.9999e-01  dw_max:1.0000e+00 lr:1.0000e-04
2023-04-02 22:52:21,673 ADAM: Layer 1 -> dw_min:9.9997e-01  dw_max:1.0000e+00 lr:1.0000e-04
2023-04-02 22:52:21,673 ADAM: Layer 2 -> dw_min:9.9991e-01  dw_max:1.0001e+00 lr:1.0000e-04
2023-04-02 22:52:21,673 ADAM: Layer 3 -> dw_min:9.9997e-01  dw_max:1.0001e+00 lr:1.0000e-04
2023-04-02 22:52:21,739 			Learning rate: weights:   1.000e-04    
2023-04-02 22:52:21,739 			Last test performance: 99.07%
2023-04-02 22:52:21,739 ----------------
2023-04-02 22:52:25,739   73  =>  62   		Training 486 pattern with 100.00% 	Forward time: 	 3.88 sec
2023-04-02 22:52:25,739 			Loss:    5.560e-04    			Backward time: 	 0.11 sec 
2023-04-02 22:52:25,740 ADAM: Layer 0 -> dw_min:9.9999e-01  dw_max:1.0000e+00 lr:1.0000e-04
2023-04-02 22:52:25,740 ADAM: Layer 1 -> dw_min:9.9997e-01  dw_max:1.0000e+00 lr:1.0000e-04
2023-04-02 22:52:25,740 ADAM: Layer 2 -> dw_min:9.9992e-01  dw_max:1.0001e+00 lr:1.0000e-04
2023-04-02 22:52:25,740 ADAM: Layer 3 -> dw_min:9.9998e-01  dw_max:1.0000e+00 lr:1.0000e-04
2023-04-02 22:52:25,765 			Learning rate: weights:   1.000e-04    
2023-04-02 22:52:25,765 			Last test performance: 99.07%
2023-04-02 22:52:25,765 ----------------
2023-04-02 22:52:29,766   73  =>  63   		Training 486 pattern with 100.00% 	Forward time: 	 3.88 sec
2023-04-02 22:52:29,766 			Loss:    5.947e-04    			Backward time: 	 0.11 sec 
2023-04-02 22:52:29,766 ADAM: Layer 0 -> dw_min:9.9999e-01  dw_max:1.0000e+00 lr:1.0000e-04
2023-04-02 22:52:29,766 ADAM: Layer 1 -> dw_min:9.9997e-01  dw_max:1.0000e+00 lr:1.0000e-04
2023-04-02 22:52:29,766 ADAM: Layer 2 -> dw_min:9.9993e-01  dw_max:1.0001e+00 lr:1.0000e-04
2023-04-02 22:52:29,766 ADAM: Layer 3 -> dw_min:9.9998e-01  dw_max:1.0000e+00 lr:1.0000e-04
2023-04-02 22:52:29,812 			Learning rate: weights:   1.000e-04    
2023-04-02 22:52:29,812 			Last test performance: 99.07%
2023-04-02 22:52:29,812 ----------------
2023-04-02 22:52:33,811   73  =>  64   		Training 486 pattern with 100.00% 	Forward time: 	 3.88 sec
2023-04-02 22:52:33,811 			Loss:    3.336e-04    			Backward time: 	 0.11 sec 
2023-04-02 22:52:33,811 ADAM: Layer 0 -> dw_min:9.9999e-01  dw_max:1.0000e+00 lr:1.0000e-04
2023-04-02 22:52:33,812 ADAM: Layer 1 -> dw_min:9.9997e-01  dw_max:1.0000e+00 lr:1.0000e-04
2023-04-02 22:52:33,812 ADAM: Layer 2 -> dw_min:9.9993e-01  dw_max:1.0001e+00 lr:1.0000e-04
2023-04-02 22:52:33,812 ADAM: Layer 3 -> dw_min:9.9998e-01  dw_max:1.0000e+00 lr:1.0000e-04
2023-04-02 22:52:33,861 			Learning rate: weights:   1.000e-04    
2023-04-02 22:52:33,861 			Last test performance: 99.07%
2023-04-02 22:52:33,861 ----------------
2023-04-02 22:52:37,860   73  =>  65   		Training 486 pattern with 100.00% 	Forward time: 	 3.88 sec
2023-04-02 22:52:37,860 			Loss:    1.546e-03    			Backward time: 	 0.11 sec 
2023-04-02 22:52:37,860 ADAM: Layer 0 -> dw_min:9.9998e-01  dw_max:1.0000e+00 lr:1.0000e-04
2023-04-02 22:52:37,861 ADAM: Layer 1 -> dw_min:9.9992e-01  dw_max:1.0001e+00 lr:1.0000e-04
2023-04-02 22:52:37,861 ADAM: Layer 2 -> dw_min:9.9988e-01  dw_max:1.0001e+00 lr:1.0000e-04
2023-04-02 22:52:37,861 ADAM: Layer 3 -> dw_min:9.9995e-01  dw_max:1.0001e+00 lr:1.0000e-04
2023-04-02 22:52:37,960 			Learning rate: weights:   1.000e-04    
2023-04-02 22:52:37,960 			Last test performance: 99.07%
2023-04-02 22:52:37,960 ----------------
2023-04-02 22:52:41,959   73  =>  66   		Training 486 pattern with 100.00% 	Forward time: 	 3.88 sec
2023-04-02 22:52:41,959 			Loss:    3.427e-04    			Backward time: 	 0.11 sec 
2023-04-02 22:52:41,959 ADAM: Layer 0 -> dw_min:9.9999e-01  dw_max:1.0000e+00 lr:1.0000e-04
2023-04-02 22:52:41,959 ADAM: Layer 1 -> dw_min:9.9993e-01  dw_max:1.0000e+00 lr:1.0000e-04
2023-04-02 22:52:41,960 ADAM: Layer 2 -> dw_min:9.9989e-01  dw_max:1.0001e+00 lr:1.0000e-04
2023-04-02 22:52:41,960 ADAM: Layer 3 -> dw_min:9.9996e-01  dw_max:1.0001e+00 lr:1.0000e-04
2023-04-02 22:52:41,986 			Learning rate: weights:   1.000e-04    
2023-04-02 22:52:41,986 			Last test performance: 99.07%
2023-04-02 22:52:41,986 ----------------
2023-04-02 22:52:45,989   73  =>  67   		Training 486 pattern with 100.00% 	Forward time: 	 3.88 sec
2023-04-02 22:52:45,989 			Loss:    3.767e-04    			Backward time: 	 0.11 sec 
2023-04-02 22:52:45,989 ADAM: Layer 0 -> dw_min:9.9999e-01  dw_max:1.0000e+00 lr:1.0000e-04
2023-04-02 22:52:45,989 ADAM: Layer 1 -> dw_min:9.9994e-01  dw_max:1.0000e+00 lr:1.0000e-04
2023-04-02 22:52:45,990 ADAM: Layer 2 -> dw_min:9.9990e-01  dw_max:1.0001e+00 lr:1.0000e-04
2023-04-02 22:52:45,990 ADAM: Layer 3 -> dw_min:9.9996e-01  dw_max:1.0001e+00 lr:1.0000e-04
2023-04-02 22:52:46,032 			Learning rate: weights:   1.000e-04    
2023-04-02 22:52:46,032 			Last test performance: 99.07%
2023-04-02 22:52:46,032 ----------------
2023-04-02 22:52:50,035   73  =>  68   		Training 486 pattern with 99.79% 	Forward time: 	 3.88 sec
2023-04-02 22:52:50,035 			Loss:    2.826e-03    			Backward time: 	 0.11 sec 
2023-04-02 22:52:50,036 ADAM: Layer 0 -> dw_min:9.9998e-01  dw_max:1.0000e+00 lr:1.0000e-04
2023-04-02 22:52:50,036 ADAM: Layer 1 -> dw_min:9.9988e-01  dw_max:1.0001e+00 lr:1.0000e-04
2023-04-02 22:52:50,036 ADAM: Layer 2 -> dw_min:9.9985e-01  dw_max:1.0002e+00 lr:1.0000e-04
2023-04-02 22:52:50,036 ADAM: Layer 3 -> dw_min:9.9989e-01  dw_max:1.0001e+00 lr:1.0000e-04
2023-04-02 22:52:50,053 			Learning rate: weights:   1.000e-04    
2023-04-02 22:52:50,053 			Last test performance: 99.07%
2023-04-02 22:52:50,053 ----------------
2023-04-02 22:52:54,053   73  =>  69   		Training 486 pattern with 100.00% 	Forward time: 	 3.88 sec
2023-04-02 22:52:54,053 			Loss:    1.026e-03    			Backward time: 	 0.11 sec 
2023-04-02 22:52:54,054 ADAM: Layer 0 -> dw_min:9.9996e-01  dw_max:1.0000e+00 lr:1.0000e-04
2023-04-02 22:52:54,054 ADAM: Layer 1 -> dw_min:9.9989e-01  dw_max:1.0001e+00 lr:1.0000e-04
2023-04-02 22:52:54,054 ADAM: Layer 2 -> dw_min:9.9987e-01  dw_max:1.0001e+00 lr:1.0000e-04
2023-04-02 22:52:54,054 ADAM: Layer 3 -> dw_min:9.9990e-01  dw_max:1.0001e+00 lr:1.0000e-04
2023-04-02 22:52:54,135 			Learning rate: weights:   1.000e-04    
2023-04-02 22:52:54,135 			Last test performance: 99.07%
2023-04-02 22:52:54,135 ----------------
2023-04-02 22:52:58,136   73  =>  70   		Training 486 pattern with 100.00% 	Forward time: 	 3.88 sec
2023-04-02 22:52:58,136 			Loss:    4.144e-04    			Backward time: 	 0.11 sec 
2023-04-02 22:52:58,137 ADAM: Layer 0 -> dw_min:9.9997e-01  dw_max:1.0000e+00 lr:1.0000e-04
2023-04-02 22:52:58,137 ADAM: Layer 1 -> dw_min:9.9990e-01  dw_max:1.0001e+00 lr:1.0000e-04
2023-04-02 22:52:58,137 ADAM: Layer 2 -> dw_min:9.9988e-01  dw_max:1.0001e+00 lr:1.0000e-04
2023-04-02 22:52:58,137 ADAM: Layer 3 -> dw_min:9.9991e-01  dw_max:1.0001e+00 lr:1.0000e-04
2023-04-02 22:52:58,232 			Learning rate: weights:   1.000e-04    
2023-04-02 22:52:58,232 			Last test performance: 99.07%
2023-04-02 22:52:58,232 ----------------
2023-04-02 22:53:02,232   73  =>  71   		Training 486 pattern with 100.00% 	Forward time: 	 3.88 sec
2023-04-02 22:53:02,233 			Loss:    3.880e-04    			Backward time: 	 0.11 sec 
2023-04-02 22:53:02,233 ADAM: Layer 0 -> dw_min:9.9997e-01  dw_max:1.0000e+00 lr:1.0000e-04
2023-04-02 22:53:02,233 ADAM: Layer 1 -> dw_min:9.9991e-01  dw_max:1.0001e+00 lr:1.0000e-04
2023-04-02 22:53:02,233 ADAM: Layer 2 -> dw_min:9.9989e-01  dw_max:1.0001e+00 lr:1.0000e-04
2023-04-02 22:53:02,233 ADAM: Layer 3 -> dw_min:9.9992e-01  dw_max:1.0001e+00 lr:1.0000e-04
2023-04-02 22:53:02,291 			Learning rate: weights:   1.000e-04    
2023-04-02 22:53:02,291 			Last test performance: 99.07%
2023-04-02 22:53:02,291 ----------------
2023-04-02 22:53:06,290   73  =>  72   		Training 486 pattern with 100.00% 	Forward time: 	 3.88 sec
2023-04-02 22:53:06,291 			Loss:    9.091e-04    			Backward time: 	 0.11 sec 
2023-04-02 22:53:06,291 ADAM: Layer 0 -> dw_min:9.9998e-01  dw_max:1.0000e+00 lr:1.0000e-04
2023-04-02 22:53:06,291 ADAM: Layer 1 -> dw_min:9.9992e-01  dw_max:1.0001e+00 lr:1.0000e-04
2023-04-02 22:53:06,291 ADAM: Layer 2 -> dw_min:9.9990e-01  dw_max:1.0001e+00 lr:1.0000e-04
2023-04-02 22:53:06,291 ADAM: Layer 3 -> dw_min:9.9992e-01  dw_max:1.0001e+00 lr:1.0000e-04
2023-04-02 22:53:06,360 			Learning rate: weights:   1.000e-04    
2023-04-02 22:53:06,360 			Last test performance: 99.07%
2023-04-02 22:53:06,360 ----------------
2023-04-02 22:53:10,360   73  =>  73   		Training 486 pattern with 100.00% 	Forward time: 	 3.88 sec
2023-04-02 22:53:10,360 			Loss:    1.266e-03    			Backward time: 	 0.11 sec 
2023-04-02 22:53:10,361 ADAM: Layer 0 -> dw_min:9.9998e-01  dw_max:1.0000e+00 lr:1.0000e-04
2023-04-02 22:53:10,361 ADAM: Layer 1 -> dw_min:9.9992e-01  dw_max:1.0001e+00 lr:1.0000e-04
2023-04-02 22:53:10,361 ADAM: Layer 2 -> dw_min:9.9988e-01  dw_max:1.0001e+00 lr:1.0000e-04
2023-04-02 22:53:10,361 ADAM: Layer 3 -> dw_min:9.9993e-01  dw_max:1.0001e+00 lr:1.0000e-04
2023-04-02 22:53:10,436 			Learning rate: weights:   1.000e-04    
2023-04-02 22:53:10,436 			Last test performance: 99.07%
2023-04-02 22:53:10,436 ----------------
2023-04-02 22:53:14,438   73  =>  74   		Training 486 pattern with 100.00% 	Forward time: 	 3.88 sec
2023-04-02 22:53:14,438 			Loss:    4.032e-04    			Backward time: 	 0.11 sec 
2023-04-02 22:53:14,438 ADAM: Layer 0 -> dw_min:9.9998e-01  dw_max:1.0000e+00 lr:1.0000e-04
2023-04-02 22:53:14,438 ADAM: Layer 1 -> dw_min:9.9993e-01  dw_max:1.0001e+00 lr:1.0000e-04
2023-04-02 22:53:14,438 ADAM: Layer 2 -> dw_min:9.9989e-01  dw_max:1.0001e+00 lr:1.0000e-04
2023-04-02 22:53:14,438 ADAM: Layer 3 -> dw_min:9.9994e-01  dw_max:1.0001e+00 lr:1.0000e-04
2023-04-02 22:53:14,498 			Learning rate: weights:   1.000e-04    
2023-04-02 22:53:14,498 			Last test performance: 99.07%
2023-04-02 22:53:14,498 ----------------
2023-04-02 22:53:18,501   73  =>  75   		Training 486 pattern with 99.79% 	Forward time: 	 3.88 sec
2023-04-02 22:53:18,501 			Loss:    2.251e-03    			Backward time: 	 0.11 sec 
2023-04-02 22:53:18,501 ADAM: Layer 0 -> dw_min:9.9997e-01  dw_max:1.0000e+00 lr:1.0000e-04
2023-04-02 22:53:18,501 ADAM: Layer 1 -> dw_min:9.9992e-01  dw_max:1.0001e+00 lr:1.0000e-04
2023-04-02 22:53:18,501 ADAM: Layer 2 -> dw_min:9.9989e-01  dw_max:1.0001e+00 lr:1.0000e-04
2023-04-02 22:53:18,501 ADAM: Layer 3 -> dw_min:9.9995e-01  dw_max:1.0001e+00 lr:1.0000e-04
2023-04-02 22:53:18,568 			Learning rate: weights:   1.000e-04    
2023-04-02 22:53:18,568 			Last test performance: 99.07%
2023-04-02 22:53:18,568 ----------------
2023-04-02 22:53:22,569   73  =>  76   		Training 486 pattern with 100.00% 	Forward time: 	 3.88 sec
2023-04-02 22:53:22,569 			Loss:    4.736e-04    			Backward time: 	 0.11 sec 
2023-04-02 22:53:22,569 ADAM: Layer 0 -> dw_min:9.9998e-01  dw_max:1.0000e+00 lr:1.0000e-04
2023-04-02 22:53:22,569 ADAM: Layer 1 -> dw_min:9.9993e-01  dw_max:1.0001e+00 lr:1.0000e-04
2023-04-02 22:53:22,569 ADAM: Layer 2 -> dw_min:9.9990e-01  dw_max:1.0001e+00 lr:1.0000e-04
2023-04-02 22:53:22,569 ADAM: Layer 3 -> dw_min:9.9995e-01  dw_max:1.0001e+00 lr:1.0000e-04
2023-04-02 22:53:22,636 			Learning rate: weights:   1.000e-04    
2023-04-02 22:53:22,636 			Last test performance: 99.07%
2023-04-02 22:53:22,636 ----------------
2023-04-02 22:53:26,635   73  =>  77   		Training 486 pattern with 100.00% 	Forward time: 	 3.88 sec
2023-04-02 22:53:26,635 			Loss:    1.012e-03    			Backward time: 	 0.11 sec 
2023-04-02 22:53:26,635 ADAM: Layer 0 -> dw_min:9.9997e-01  dw_max:1.0000e+00 lr:1.0000e-04
2023-04-02 22:53:26,635 ADAM: Layer 1 -> dw_min:9.9989e-01  dw_max:1.0001e+00 lr:1.0000e-04
2023-04-02 22:53:26,635 ADAM: Layer 2 -> dw_min:9.9991e-01  dw_max:1.0001e+00 lr:1.0000e-04
2023-04-02 22:53:26,636 ADAM: Layer 3 -> dw_min:9.9996e-01  dw_max:1.0001e+00 lr:1.0000e-04
2023-04-02 22:53:26,653 			Learning rate: weights:   1.000e-04    
2023-04-02 22:53:26,653 			Last test performance: 99.07%
2023-04-02 22:53:26,653 ----------------
2023-04-02 22:53:30,652   73  =>  78   		Training 486 pattern with 100.00% 	Forward time: 	 3.88 sec
2023-04-02 22:53:30,652 			Loss:    1.304e-03    			Backward time: 	 0.11 sec 
2023-04-02 22:53:30,652 ADAM: Layer 0 -> dw_min:9.9997e-01  dw_max:1.0000e+00 lr:1.0000e-04
2023-04-02 22:53:30,652 ADAM: Layer 1 -> dw_min:9.9991e-01  dw_max:1.0001e+00 lr:1.0000e-04
2023-04-02 22:53:30,652 ADAM: Layer 2 -> dw_min:9.9992e-01  dw_max:1.0001e+00 lr:1.0000e-04
2023-04-02 22:53:30,652 ADAM: Layer 3 -> dw_min:9.9996e-01  dw_max:1.0001e+00 lr:1.0000e-04
2023-04-02 22:53:30,670 			Learning rate: weights:   1.000e-04    
2023-04-02 22:53:30,670 			Last test performance: 99.07%
2023-04-02 22:53:30,670 ----------------
2023-04-02 22:53:34,669   73  =>  79   		Training 486 pattern with 100.00% 	Forward time: 	 3.88 sec
2023-04-02 22:53:34,669 			Loss:    4.846e-04    			Backward time: 	 0.11 sec 
2023-04-02 22:53:34,669 ADAM: Layer 0 -> dw_min:9.9997e-01  dw_max:1.0000e+00 lr:1.0000e-04
2023-04-02 22:53:34,669 ADAM: Layer 1 -> dw_min:9.9992e-01  dw_max:1.0001e+00 lr:1.0000e-04
2023-04-02 22:53:34,670 ADAM: Layer 2 -> dw_min:9.9993e-01  dw_max:1.0001e+00 lr:1.0000e-04
2023-04-02 22:53:34,670 ADAM: Layer 3 -> dw_min:9.9996e-01  dw_max:1.0001e+00 lr:1.0000e-04
2023-04-02 22:53:34,740 			Learning rate: weights:   1.000e-04    
2023-04-02 22:53:34,740 			Last test performance: 99.07%
2023-04-02 22:53:34,740 ----------------
2023-04-02 22:53:38,738   73  =>  80   		Training 486 pattern with 100.00% 	Forward time: 	 3.88 sec
2023-04-02 22:53:38,738 			Loss:    1.708e-03    			Backward time: 	 0.11 sec 
2023-04-02 22:53:38,738 ADAM: Layer 0 -> dw_min:9.9997e-01  dw_max:1.0000e+00 lr:1.0000e-04
2023-04-02 22:53:38,739 ADAM: Layer 1 -> dw_min:9.9992e-01  dw_max:1.0001e+00 lr:1.0000e-04
2023-04-02 22:53:38,739 ADAM: Layer 2 -> dw_min:9.9989e-01  dw_max:1.0001e+00 lr:1.0000e-04
2023-04-02 22:53:38,739 ADAM: Layer 3 -> dw_min:9.9996e-01  dw_max:1.0001e+00 lr:1.0000e-04
2023-04-02 22:53:38,797 			Learning rate: weights:   1.000e-04    
2023-04-02 22:53:38,797 			Last test performance: 99.07%
2023-04-02 22:53:38,797 ----------------
2023-04-02 22:53:42,799   73  =>  81   		Training 486 pattern with 100.00% 	Forward time: 	 3.88 sec
2023-04-02 22:53:42,799 			Loss:    5.279e-04    			Backward time: 	 0.11 sec 
2023-04-02 22:53:42,799 ADAM: Layer 0 -> dw_min:9.9997e-01  dw_max:1.0000e+00 lr:1.0000e-04
2023-04-02 22:53:42,799 ADAM: Layer 1 -> dw_min:9.9994e-01  dw_max:1.0001e+00 lr:1.0000e-04
2023-04-02 22:53:42,799 ADAM: Layer 2 -> dw_min:9.9990e-01  dw_max:1.0001e+00 lr:1.0000e-04
2023-04-02 22:53:42,799 ADAM: Layer 3 -> dw_min:9.9995e-01  dw_max:1.0001e+00 lr:1.0000e-04
2023-04-02 22:53:42,854 			Learning rate: weights:   1.000e-04    
2023-04-02 22:53:42,854 			Last test performance: 99.07%
2023-04-02 22:53:42,854 ----------------
2023-04-02 22:53:46,855   73  =>  82   		Training 486 pattern with 100.00% 	Forward time: 	 3.88 sec
2023-04-02 22:53:46,855 			Loss:    8.322e-04    			Backward time: 	 0.11 sec 
2023-04-02 22:53:46,856 ADAM: Layer 0 -> dw_min:9.9998e-01  dw_max:1.0000e+00 lr:1.0000e-04
2023-04-02 22:53:46,856 ADAM: Layer 1 -> dw_min:9.9994e-01  dw_max:1.0001e+00 lr:1.0000e-04
2023-04-02 22:53:46,856 ADAM: Layer 2 -> dw_min:9.9988e-01  dw_max:1.0001e+00 lr:1.0000e-04
2023-04-02 22:53:46,856 ADAM: Layer 3 -> dw_min:9.9995e-01  dw_max:1.0001e+00 lr:1.0000e-04
2023-04-02 22:53:46,898 			Learning rate: weights:   1.000e-04    
2023-04-02 22:53:46,898 			Last test performance: 99.07%
2023-04-02 22:53:46,898 ----------------
2023-04-02 22:53:50,901   73  =>  83   		Training 486 pattern with 100.00% 	Forward time: 	 3.88 sec
2023-04-02 22:53:50,901 			Loss:    1.078e-03    			Backward time: 	 0.11 sec 
2023-04-02 22:53:50,901 ADAM: Layer 0 -> dw_min:9.9997e-01  dw_max:1.0000e+00 lr:1.0000e-04
2023-04-02 22:53:50,902 ADAM: Layer 1 -> dw_min:9.9995e-01  dw_max:1.0001e+00 lr:1.0000e-04
2023-04-02 22:53:50,902 ADAM: Layer 2 -> dw_min:9.9985e-01  dw_max:1.0001e+00 lr:1.0000e-04
2023-04-02 22:53:50,902 ADAM: Layer 3 -> dw_min:9.9995e-01  dw_max:1.0001e+00 lr:1.0000e-04
2023-04-02 22:53:50,968 			Learning rate: weights:   1.000e-04    
2023-04-02 22:53:50,968 			Last test performance: 99.07%
2023-04-02 22:53:50,968 ----------------
2023-04-02 22:53:54,967   73  =>  84   		Training 486 pattern with 100.00% 	Forward time: 	 3.88 sec
2023-04-02 22:53:54,967 			Loss:    1.444e-04    			Backward time: 	 0.11 sec 
2023-04-02 22:53:54,967 ADAM: Layer 0 -> dw_min:9.9997e-01  dw_max:1.0000e+00 lr:1.0000e-04
2023-04-02 22:53:54,967 ADAM: Layer 1 -> dw_min:9.9995e-01  dw_max:1.0001e+00 lr:1.0000e-04
2023-04-02 22:53:54,967 ADAM: Layer 2 -> dw_min:9.9987e-01  dw_max:1.0001e+00 lr:1.0000e-04
2023-04-02 22:53:54,967 ADAM: Layer 3 -> dw_min:9.9996e-01  dw_max:1.0001e+00 lr:1.0000e-04
2023-04-02 22:53:55,062 			Learning rate: weights:   1.000e-04    
2023-04-02 22:53:55,062 			Last test performance: 99.07%
2023-04-02 22:53:55,062 ----------------
2023-04-02 22:53:59,062   73  =>  85   		Training 486 pattern with 100.00% 	Forward time: 	 3.88 sec
2023-04-02 22:53:59,062 			Loss:    2.391e-04    			Backward time: 	 0.11 sec 
2023-04-02 22:53:59,063 ADAM: Layer 0 -> dw_min:9.9998e-01  dw_max:1.0000e+00 lr:1.0000e-04
2023-04-02 22:53:59,063 ADAM: Layer 1 -> dw_min:9.9996e-01  dw_max:1.0001e+00 lr:1.0000e-04
2023-04-02 22:53:59,063 ADAM: Layer 2 -> dw_min:9.9988e-01  dw_max:1.0001e+00 lr:1.0000e-04
2023-04-02 22:53:59,063 ADAM: Layer 3 -> dw_min:9.9996e-01  dw_max:1.0001e+00 lr:1.0000e-04
2023-04-02 22:53:59,082 			Learning rate: weights:   1.000e-04    
2023-04-02 22:53:59,083 			Last test performance: 99.07%
2023-04-02 22:53:59,083 ----------------
2023-04-02 22:54:03,082   73  =>  86   		Training 486 pattern with 100.00% 	Forward time: 	 3.88 sec
2023-04-02 22:54:03,082 			Loss:    4.555e-04    			Backward time: 	 0.11 sec 
2023-04-02 22:54:03,083 ADAM: Layer 0 -> dw_min:9.9998e-01  dw_max:1.0000e+00 lr:1.0000e-04
2023-04-02 22:54:03,083 ADAM: Layer 1 -> dw_min:9.9996e-01  dw_max:1.0001e+00 lr:1.0000e-04
2023-04-02 22:54:03,083 ADAM: Layer 2 -> dw_min:9.9989e-01  dw_max:1.0001e+00 lr:1.0000e-04
2023-04-02 22:54:03,083 ADAM: Layer 3 -> dw_min:9.9996e-01  dw_max:1.0001e+00 lr:1.0000e-04
2023-04-02 22:54:03,165 			Learning rate: weights:   1.000e-04    
2023-04-02 22:54:03,165 			Last test performance: 99.07%
2023-04-02 22:54:03,165 ----------------
2023-04-02 22:54:07,168   73  =>  87   		Training 486 pattern with 100.00% 	Forward time: 	 3.88 sec
2023-04-02 22:54:07,168 			Loss:    2.578e-03    			Backward time: 	 0.11 sec 
2023-04-02 22:54:07,168 ADAM: Layer 0 -> dw_min:9.9998e-01  dw_max:1.0000e+00 lr:1.0000e-04
2023-04-02 22:54:07,168 ADAM: Layer 1 -> dw_min:9.9991e-01  dw_max:1.0001e+00 lr:1.0000e-04
2023-04-02 22:54:07,168 ADAM: Layer 2 -> dw_min:9.9985e-01  dw_max:1.0001e+00 lr:1.0000e-04
2023-04-02 22:54:07,169 ADAM: Layer 3 -> dw_min:9.9991e-01  dw_max:1.0001e+00 lr:1.0000e-04
2023-04-02 22:54:07,227 			Learning rate: weights:   1.000e-04    
2023-04-02 22:54:07,227 			Last test performance: 99.07%
2023-04-02 22:54:07,227 ----------------
2023-04-02 22:54:11,226   73  =>  88   		Training 486 pattern with 99.79% 	Forward time: 	 3.88 sec
2023-04-02 22:54:11,227 			Loss:    2.692e-03    			Backward time: 	 0.11 sec 
2023-04-02 22:54:11,227 ADAM: Layer 0 -> dw_min:9.9995e-01  dw_max:1.0000e+00 lr:1.0000e-04
2023-04-02 22:54:11,227 ADAM: Layer 1 -> dw_min:9.9988e-01  dw_max:1.0001e+00 lr:1.0000e-04
2023-04-02 22:54:11,227 ADAM: Layer 2 -> dw_min:9.9987e-01  dw_max:1.0001e+00 lr:1.0000e-04
2023-04-02 22:54:11,227 ADAM: Layer 3 -> dw_min:9.9992e-01  dw_max:1.0001e+00 lr:1.0000e-04
2023-04-02 22:54:11,278 			Learning rate: weights:   1.000e-04    
2023-04-02 22:54:11,278 			Last test performance: 99.07%
2023-04-02 22:54:11,278 ----------------
2023-04-02 22:54:15,278   73  =>  89   		Training 486 pattern with 100.00% 	Forward time: 	 3.88 sec
2023-04-02 22:54:15,279 			Loss:    5.918e-04    			Backward time: 	 0.11 sec 
2023-04-02 22:54:15,279 ADAM: Layer 0 -> dw_min:9.9996e-01  dw_max:1.0000e+00 lr:1.0000e-04
2023-04-02 22:54:15,279 ADAM: Layer 1 -> dw_min:9.9990e-01  dw_max:1.0001e+00 lr:1.0000e-04
2023-04-02 22:54:15,279 ADAM: Layer 2 -> dw_min:9.9988e-01  dw_max:1.0001e+00 lr:1.0000e-04
2023-04-02 22:54:15,279 ADAM: Layer 3 -> dw_min:9.9993e-01  dw_max:1.0001e+00 lr:1.0000e-04
2023-04-02 22:54:15,305 			Learning rate: weights:   1.000e-04    
2023-04-02 22:54:15,305 			Last test performance: 99.07%
2023-04-02 22:54:15,305 ----------------
2023-04-02 22:54:19,305   73  =>  90   		Training 486 pattern with 100.00% 	Forward time: 	 3.88 sec
2023-04-02 22:54:19,305 			Loss:    1.314e-03    			Backward time: 	 0.11 sec 
2023-04-02 22:54:19,306 ADAM: Layer 0 -> dw_min:9.9995e-01  dw_max:1.0001e+00 lr:1.0000e-04
2023-04-02 22:54:19,306 ADAM: Layer 1 -> dw_min:9.9989e-01  dw_max:1.0001e+00 lr:1.0000e-04
2023-04-02 22:54:19,306 ADAM: Layer 2 -> dw_min:9.9989e-01  dw_max:1.0001e+00 lr:1.0000e-04
2023-04-02 22:54:19,306 ADAM: Layer 3 -> dw_min:9.9993e-01  dw_max:1.0001e+00 lr:1.0000e-04
2023-04-02 22:54:19,393 			Learning rate: weights:   1.000e-04    
2023-04-02 22:54:19,393 			Last test performance: 99.07%
2023-04-02 22:54:19,393 ----------------
2023-04-02 22:54:23,393   73  =>  91   		Training 486 pattern with 100.00% 	Forward time: 	 3.88 sec
2023-04-02 22:54:23,394 			Loss:    1.794e-03    			Backward time: 	 0.11 sec 
2023-04-02 22:54:23,394 ADAM: Layer 0 -> dw_min:9.9995e-01  dw_max:1.0000e+00 lr:1.0000e-04
2023-04-02 22:54:23,394 ADAM: Layer 1 -> dw_min:9.9990e-01  dw_max:1.0001e+00 lr:1.0000e-04
2023-04-02 22:54:23,394 ADAM: Layer 2 -> dw_min:9.9987e-01  dw_max:1.0001e+00 lr:1.0000e-04
2023-04-02 22:54:23,394 ADAM: Layer 3 -> dw_min:9.9994e-01  dw_max:1.0001e+00 lr:1.0000e-04
2023-04-02 22:54:23,419 			Learning rate: weights:   1.000e-04    
2023-04-02 22:54:23,419 			Last test performance: 99.07%
2023-04-02 22:54:23,419 ----------------
2023-04-02 22:54:27,420   73  =>  92   		Training 486 pattern with 100.00% 	Forward time: 	 3.88 sec
2023-04-02 22:54:27,420 			Loss:    1.058e-03    			Backward time: 	 0.11 sec 
2023-04-02 22:54:27,420 ADAM: Layer 0 -> dw_min:9.9996e-01  dw_max:1.0000e+00 lr:1.0000e-04
2023-04-02 22:54:27,420 ADAM: Layer 1 -> dw_min:9.9991e-01  dw_max:1.0001e+00 lr:1.0000e-04
2023-04-02 22:54:27,421 ADAM: Layer 2 -> dw_min:9.9988e-01  dw_max:1.0001e+00 lr:1.0000e-04
2023-04-02 22:54:27,421 ADAM: Layer 3 -> dw_min:9.9995e-01  dw_max:1.0001e+00 lr:1.0000e-04
2023-04-02 22:54:27,495 			Learning rate: weights:   1.000e-04    
2023-04-02 22:54:27,495 			Last test performance: 99.07%
2023-04-02 22:54:27,495 ----------------
2023-04-02 22:54:31,495   73  =>  93   		Training 486 pattern with 100.00% 	Forward time: 	 3.88 sec
2023-04-02 22:54:31,495 			Loss:    8.908e-04    			Backward time: 	 0.11 sec 
2023-04-02 22:54:31,495 ADAM: Layer 0 -> dw_min:9.9996e-01  dw_max:1.0000e+00 lr:1.0000e-04
2023-04-02 22:54:31,495 ADAM: Layer 1 -> dw_min:9.9987e-01  dw_max:1.0001e+00 lr:1.0000e-04
2023-04-02 22:54:31,496 ADAM: Layer 2 -> dw_min:9.9986e-01  dw_max:1.0001e+00 lr:1.0000e-04
2023-04-02 22:54:31,496 ADAM: Layer 3 -> dw_min:9.9995e-01  dw_max:1.0001e+00 lr:1.0000e-04
2023-04-02 22:54:31,513 			Learning rate: weights:   1.000e-04    
2023-04-02 22:54:31,513 			Last test performance: 99.07%
2023-04-02 22:54:31,513 ----------------
2023-04-02 22:54:35,512   73  =>  94   		Training 486 pattern with 100.00% 	Forward time: 	 3.88 sec
2023-04-02 22:54:35,513 			Loss:    1.162e-03    			Backward time: 	 0.11 sec 
2023-04-02 22:54:35,513 ADAM: Layer 0 -> dw_min:9.9996e-01  dw_max:1.0000e+00 lr:1.0000e-04
2023-04-02 22:54:35,513 ADAM: Layer 1 -> dw_min:9.9989e-01  dw_max:1.0001e+00 lr:1.0000e-04
2023-04-02 22:54:35,513 ADAM: Layer 2 -> dw_min:9.9985e-01  dw_max:1.0001e+00 lr:1.0000e-04
2023-04-02 22:54:35,513 ADAM: Layer 3 -> dw_min:9.9994e-01  dw_max:1.0001e+00 lr:1.0000e-04
2023-04-02 22:54:35,538 			Learning rate: weights:   1.000e-04    
2023-04-02 22:54:35,538 			Last test performance: 99.07%
2023-04-02 22:54:35,538 ----------------
2023-04-02 22:54:39,537   73  =>  95   		Training 486 pattern with 100.00% 	Forward time: 	 3.88 sec
2023-04-02 22:54:39,538 			Loss:    6.477e-04    			Backward time: 	 0.11 sec 
2023-04-02 22:54:39,538 ADAM: Layer 0 -> dw_min:9.9996e-01  dw_max:1.0000e+00 lr:1.0000e-04
2023-04-02 22:54:39,538 ADAM: Layer 1 -> dw_min:9.9990e-01  dw_max:1.0001e+00 lr:1.0000e-04
2023-04-02 22:54:39,538 ADAM: Layer 2 -> dw_min:9.9987e-01  dw_max:1.0001e+00 lr:1.0000e-04
2023-04-02 22:54:39,538 ADAM: Layer 3 -> dw_min:9.9995e-01  dw_max:1.0001e+00 lr:1.0000e-04
2023-04-02 22:54:39,648 			Learning rate: weights:   1.000e-04    
2023-04-02 22:54:39,648 			Last test performance: 99.07%
2023-04-02 22:54:39,648 ----------------
2023-04-02 22:54:43,650   73  =>  96   		Training 486 pattern with 100.00% 	Forward time: 	 3.88 sec
2023-04-02 22:54:43,650 			Loss:    1.434e-03    			Backward time: 	 0.11 sec 
2023-04-02 22:54:43,650 ADAM: Layer 0 -> dw_min:9.9996e-01  dw_max:1.0000e+00 lr:1.0000e-04
2023-04-02 22:54:43,650 ADAM: Layer 1 -> dw_min:9.9990e-01  dw_max:1.0001e+00 lr:1.0000e-04
2023-04-02 22:54:43,650 ADAM: Layer 2 -> dw_min:9.9988e-01  dw_max:1.0001e+00 lr:1.0000e-04
2023-04-02 22:54:43,651 ADAM: Layer 3 -> dw_min:9.9991e-01  dw_max:1.0001e+00 lr:1.0000e-04
2023-04-02 22:54:43,721 			Learning rate: weights:   1.000e-04    
2023-04-02 22:54:43,721 			Last test performance: 99.07%
2023-04-02 22:54:43,721 ----------------
2023-04-02 22:54:47,723   73  =>  97   		Training 486 pattern with 100.00% 	Forward time: 	 3.88 sec
2023-04-02 22:54:47,723 			Loss:    1.146e-03    			Backward time: 	 0.11 sec 
2023-04-02 22:54:47,724 ADAM: Layer 0 -> dw_min:9.9996e-01  dw_max:1.0000e+00 lr:1.0000e-04
2023-04-02 22:54:47,724 ADAM: Layer 1 -> dw_min:9.9991e-01  dw_max:1.0001e+00 lr:1.0000e-04
2023-04-02 22:54:47,724 ADAM: Layer 2 -> dw_min:9.9989e-01  dw_max:1.0001e+00 lr:1.0000e-04
2023-04-02 22:54:47,724 ADAM: Layer 3 -> dw_min:9.9992e-01  dw_max:1.0001e+00 lr:1.0000e-04
2023-04-02 22:54:47,795 			Learning rate: weights:   1.000e-04    
2023-04-02 22:54:47,795 			Last test performance: 99.07%
2023-04-02 22:54:47,795 ----------------
2023-04-02 22:54:51,794   73  =>  98   		Training 486 pattern with 100.00% 	Forward time: 	 3.88 sec
2023-04-02 22:54:51,794 			Loss:    3.870e-04    			Backward time: 	 0.11 sec 
2023-04-02 22:54:51,795 ADAM: Layer 0 -> dw_min:9.9996e-01  dw_max:1.0000e+00 lr:1.0000e-04
2023-04-02 22:54:51,795 ADAM: Layer 1 -> dw_min:9.9992e-01  dw_max:1.0001e+00 lr:1.0000e-04
2023-04-02 22:54:51,795 ADAM: Layer 2 -> dw_min:9.9990e-01  dw_max:1.0001e+00 lr:1.0000e-04
2023-04-02 22:54:51,795 ADAM: Layer 3 -> dw_min:9.9993e-01  dw_max:1.0001e+00 lr:1.0000e-04
2023-04-02 22:54:51,866 			Learning rate: weights:   1.000e-04    
2023-04-02 22:54:51,866 			Last test performance: 99.07%
2023-04-02 22:54:51,866 ----------------
2023-04-02 22:54:55,864   73  =>  99   		Training 486 pattern with 100.00% 	Forward time: 	 3.88 sec
2023-04-02 22:54:55,865 			Loss:    5.333e-04    			Backward time: 	 0.11 sec 
2023-04-02 22:54:55,865 ADAM: Layer 0 -> dw_min:9.9997e-01  dw_max:1.0000e+00 lr:1.0000e-04
2023-04-02 22:54:55,865 ADAM: Layer 1 -> dw_min:9.9993e-01  dw_max:1.0001e+00 lr:1.0000e-04
2023-04-02 22:54:55,865 ADAM: Layer 2 -> dw_min:9.9991e-01  dw_max:1.0001e+00 lr:1.0000e-04
2023-04-02 22:54:55,865 ADAM: Layer 3 -> dw_min:9.9993e-01  dw_max:1.0000e+00 lr:1.0000e-04
2023-04-02 22:54:55,975 			Learning rate: weights:   1.000e-04    
2023-04-02 22:54:55,975 			Last test performance: 99.07%
2023-04-02 22:54:55,975 ----------------
2023-04-02 22:54:59,974   73  => 100   		Training 486 pattern with 100.00% 	Forward time: 	 3.88 sec
2023-04-02 22:54:59,974 			Loss:    4.661e-04    			Backward time: 	 0.11 sec 
2023-04-02 22:54:59,974 ADAM: Layer 0 -> dw_min:9.9997e-01  dw_max:1.0000e+00 lr:1.0000e-04
2023-04-02 22:54:59,974 ADAM: Layer 1 -> dw_min:9.9994e-01  dw_max:1.0001e+00 lr:1.0000e-04
2023-04-02 22:54:59,975 ADAM: Layer 2 -> dw_min:9.9992e-01  dw_max:1.0001e+00 lr:1.0000e-04
2023-04-02 22:54:59,975 ADAM: Layer 3 -> dw_min:9.9994e-01  dw_max:1.0000e+00 lr:1.0000e-04
2023-04-02 22:55:00,035 			Learning rate: weights:   1.000e-04    
2023-04-02 22:55:00,035 			Last test performance: 99.07%
2023-04-02 22:55:00,036 ----------------
2023-04-02 22:55:04,037   73  => 101   		Training 486 pattern with 100.00% 	Forward time: 	 3.88 sec
2023-04-02 22:55:04,037 			Loss:    6.896e-04    			Backward time: 	 0.11 sec 
2023-04-02 22:55:04,037 ADAM: Layer 0 -> dw_min:9.9997e-01  dw_max:1.0000e+00 lr:1.0000e-04
2023-04-02 22:55:04,037 ADAM: Layer 1 -> dw_min:9.9994e-01  dw_max:1.0001e+00 lr:1.0000e-04
2023-04-02 22:55:04,037 ADAM: Layer 2 -> dw_min:9.9988e-01  dw_max:1.0001e+00 lr:1.0000e-04
2023-04-02 22:55:04,037 ADAM: Layer 3 -> dw_min:9.9995e-01  dw_max:1.0001e+00 lr:1.0000e-04
2023-04-02 22:55:04,077 			Learning rate: weights:   1.000e-04    
2023-04-02 22:55:04,077 			Last test performance: 99.07%
2023-04-02 22:55:04,077 ----------------
2023-04-02 22:55:08,077   73  => 102   		Training 486 pattern with 100.00% 	Forward time: 	 3.88 sec
2023-04-02 22:55:08,077 			Loss:    1.446e-03    			Backward time: 	 0.11 sec 
2023-04-02 22:55:08,077 ADAM: Layer 0 -> dw_min:9.9998e-01  dw_max:1.0000e+00 lr:1.0000e-04
2023-04-02 22:55:08,077 ADAM: Layer 1 -> dw_min:9.9994e-01  dw_max:1.0001e+00 lr:1.0000e-04
2023-04-02 22:55:08,077 ADAM: Layer 2 -> dw_min:9.9989e-01  dw_max:1.0001e+00 lr:1.0000e-04
2023-04-02 22:55:08,077 ADAM: Layer 3 -> dw_min:9.9995e-01  dw_max:1.0000e+00 lr:1.0000e-04
2023-04-02 22:55:08,160 			Learning rate: weights:   1.000e-04    
2023-04-02 22:55:08,160 			Last test performance: 99.07%
2023-04-02 22:55:08,160 ----------------
2023-04-02 22:55:12,159   73  => 103   		Training 486 pattern with 100.00% 	Forward time: 	 3.88 sec
2023-04-02 22:55:12,159 			Loss:    9.346e-04    			Backward time: 	 0.11 sec 
2023-04-02 22:55:12,159 ADAM: Layer 0 -> dw_min:9.9997e-01  dw_max:1.0000e+00 lr:1.0000e-04
2023-04-02 22:55:12,159 ADAM: Layer 1 -> dw_min:9.9994e-01  dw_max:1.0001e+00 lr:1.0000e-04
2023-04-02 22:55:12,159 ADAM: Layer 2 -> dw_min:9.9990e-01  dw_max:1.0001e+00 lr:1.0000e-04
2023-04-02 22:55:12,160 ADAM: Layer 3 -> dw_min:9.9996e-01  dw_max:1.0000e+00 lr:1.0000e-04
2023-04-02 22:55:12,226 			Learning rate: weights:   1.000e-04    
2023-04-02 22:55:12,226 			Last test performance: 99.07%
2023-04-02 22:55:12,226 ----------------
2023-04-02 22:55:16,228   73  => 104   		Training 486 pattern with 100.00% 	Forward time: 	 3.88 sec
2023-04-02 22:55:16,228 			Loss:    9.543e-04    			Backward time: 	 0.11 sec 
2023-04-02 22:55:16,228 ADAM: Layer 0 -> dw_min:9.9998e-01  dw_max:1.0000e+00 lr:1.0000e-04
2023-04-02 22:55:16,228 ADAM: Layer 1 -> dw_min:9.9994e-01  dw_max:1.0001e+00 lr:1.0000e-04
2023-04-02 22:55:16,229 ADAM: Layer 2 -> dw_min:9.9991e-01  dw_max:1.0001e+00 lr:1.0000e-04
2023-04-02 22:55:16,229 ADAM: Layer 3 -> dw_min:9.9996e-01  dw_max:1.0000e+00 lr:1.0000e-04
2023-04-02 22:55:16,289 			Learning rate: weights:   1.000e-04    
2023-04-02 22:55:16,289 			Last test performance: 99.07%
2023-04-02 22:55:16,289 ----------------
2023-04-02 22:55:20,290   73  => 105   		Training 486 pattern with 100.00% 	Forward time: 	 3.88 sec
2023-04-02 22:55:20,290 			Loss:    3.544e-04    			Backward time: 	 0.11 sec 
2023-04-02 22:55:20,290 ADAM: Layer 0 -> dw_min:9.9998e-01  dw_max:1.0000e+00 lr:1.0000e-04
2023-04-02 22:55:20,290 ADAM: Layer 1 -> dw_min:9.9995e-01  dw_max:1.0001e+00 lr:1.0000e-04
2023-04-02 22:55:20,290 ADAM: Layer 2 -> dw_min:9.9992e-01  dw_max:1.0001e+00 lr:1.0000e-04
2023-04-02 22:55:20,290 ADAM: Layer 3 -> dw_min:9.9996e-01  dw_max:1.0000e+00 lr:1.0000e-04
2023-04-02 22:55:20,358 			Learning rate: weights:   1.000e-04    
2023-04-02 22:55:20,358 			Last test performance: 99.07%
2023-04-02 22:55:20,358 ----------------
2023-04-02 22:55:24,359   73  => 106   		Training 486 pattern with 99.79% 	Forward time: 	 3.88 sec
2023-04-02 22:55:24,359 			Loss:    1.820e-03    			Backward time: 	 0.11 sec 
2023-04-02 22:55:24,359 ADAM: Layer 0 -> dw_min:9.9998e-01  dw_max:1.0000e+00 lr:1.0000e-04
2023-04-02 22:55:24,359 ADAM: Layer 1 -> dw_min:9.9991e-01  dw_max:1.0001e+00 lr:1.0000e-04
2023-04-02 22:55:24,359 ADAM: Layer 2 -> dw_min:9.9987e-01  dw_max:1.0001e+00 lr:1.0000e-04
2023-04-02 22:55:24,359 ADAM: Layer 3 -> dw_min:9.9993e-01  dw_max:1.0000e+00 lr:1.0000e-04
2023-04-02 22:55:24,376 			Learning rate: weights:   1.000e-04    
2023-04-02 22:55:24,376 			Last test performance: 99.07%
2023-04-02 22:55:24,376 ----------------
2023-04-02 22:55:28,377   73  => 107   		Training 486 pattern with 99.79% 	Forward time: 	 3.88 sec
2023-04-02 22:55:28,377 			Loss:    2.444e-03    			Backward time: 	 0.11 sec 
2023-04-02 22:55:28,377 ADAM: Layer 0 -> dw_min:9.9997e-01  dw_max:1.0000e+00 lr:1.0000e-04
2023-04-02 22:55:28,377 ADAM: Layer 1 -> dw_min:9.9990e-01  dw_max:1.0001e+00 lr:1.0000e-04
2023-04-02 22:55:28,377 ADAM: Layer 2 -> dw_min:9.9986e-01  dw_max:1.0002e+00 lr:1.0000e-04
2023-04-02 22:55:28,378 ADAM: Layer 3 -> dw_min:9.9989e-01  dw_max:1.0001e+00 lr:1.0000e-04
2023-04-02 22:55:28,447 			Learning rate: weights:   1.000e-04    
2023-04-02 22:55:28,447 			Last test performance: 99.07%
2023-04-02 22:55:28,447 ----------------
2023-04-02 22:55:32,448   73  => 108   		Training 486 pattern with 100.00% 	Forward time: 	 3.88 sec
2023-04-02 22:55:32,448 			Loss:    7.941e-04    			Backward time: 	 0.11 sec 
2023-04-02 22:55:32,448 ADAM: Layer 0 -> dw_min:9.9997e-01  dw_max:1.0000e+00 lr:1.0000e-04
2023-04-02 22:55:32,448 ADAM: Layer 1 -> dw_min:9.9991e-01  dw_max:1.0001e+00 lr:1.0000e-04
2023-04-02 22:55:32,448 ADAM: Layer 2 -> dw_min:9.9988e-01  dw_max:1.0001e+00 lr:1.0000e-04
2023-04-02 22:55:32,449 ADAM: Layer 3 -> dw_min:9.9990e-01  dw_max:1.0001e+00 lr:1.0000e-04
2023-04-02 22:55:32,531 			Learning rate: weights:   1.000e-04    
2023-04-02 22:55:32,531 			Last test performance: 99.07%
2023-04-02 22:55:32,531 ----------------
2023-04-02 22:55:36,531   73  => 109   		Training 486 pattern with 100.00% 	Forward time: 	 3.88 sec
2023-04-02 22:55:36,531 			Loss:    1.131e-03    			Backward time: 	 0.11 sec 
2023-04-02 22:55:36,531 ADAM: Layer 0 -> dw_min:9.9997e-01  dw_max:1.0000e+00 lr:1.0000e-04
2023-04-02 22:55:36,531 ADAM: Layer 1 -> dw_min:9.9992e-01  dw_max:1.0001e+00 lr:1.0000e-04
2023-04-02 22:55:36,531 ADAM: Layer 2 -> dw_min:9.9989e-01  dw_max:1.0001e+00 lr:1.0000e-04
2023-04-02 22:55:36,532 ADAM: Layer 3 -> dw_min:9.9991e-01  dw_max:1.0001e+00 lr:1.0000e-04
2023-04-02 22:55:36,620 			Learning rate: weights:   1.000e-04    
2023-04-02 22:55:36,620 			Last test performance: 99.07%
2023-04-02 22:55:36,620 ----------------
2023-04-02 22:55:40,620   73  => 110   		Training 486 pattern with 100.00% 	Forward time: 	 3.88 sec
2023-04-02 22:55:40,620 			Loss:    8.494e-04    			Backward time: 	 0.11 sec 
2023-04-02 22:55:40,620 ADAM: Layer 0 -> dw_min:9.9997e-01  dw_max:1.0000e+00 lr:1.0000e-04
2023-04-02 22:55:40,620 ADAM: Layer 1 -> dw_min:9.9993e-01  dw_max:1.0001e+00 lr:1.0000e-04
2023-04-02 22:55:40,620 ADAM: Layer 2 -> dw_min:9.9990e-01  dw_max:1.0001e+00 lr:1.0000e-04
2023-04-02 22:55:40,620 ADAM: Layer 3 -> dw_min:9.9992e-01  dw_max:1.0001e+00 lr:1.0000e-04
2023-04-02 22:55:40,638 			Learning rate: weights:   1.000e-04    
2023-04-02 22:55:40,638 			Last test performance: 99.07%
2023-04-02 22:55:40,638 ----------------
2023-04-02 22:55:44,639   73  => 111   		Training 486 pattern with 100.00% 	Forward time: 	 3.88 sec
2023-04-02 22:55:44,639 			Loss:    1.529e-03    			Backward time: 	 0.11 sec 
2023-04-02 22:55:44,639 ADAM: Layer 0 -> dw_min:9.9998e-01  dw_max:1.0000e+00 lr:1.0000e-04
2023-04-02 22:55:44,639 ADAM: Layer 1 -> dw_min:9.9989e-01  dw_max:1.0001e+00 lr:1.0000e-04
2023-04-02 22:55:44,639 ADAM: Layer 2 -> dw_min:9.9986e-01  dw_max:1.0001e+00 lr:1.0000e-04
2023-04-02 22:55:44,640 ADAM: Layer 3 -> dw_min:9.9992e-01  dw_max:1.0001e+00 lr:1.0000e-04
2023-04-02 22:55:44,657 			Learning rate: weights:   1.000e-04    
2023-04-02 22:55:44,657 			Last test performance: 99.07%
2023-04-02 22:55:44,657 ----------------
2023-04-02 22:55:48,657   73  => 112   		Training 486 pattern with 100.00% 	Forward time: 	 3.88 sec
2023-04-02 22:55:48,657 			Loss:    1.248e-03    			Backward time: 	 0.11 sec 
2023-04-02 22:55:48,657 ADAM: Layer 0 -> dw_min:9.9996e-01  dw_max:1.0000e+00 lr:1.0000e-04
2023-04-02 22:55:48,658 ADAM: Layer 1 -> dw_min:9.9990e-01  dw_max:1.0001e+00 lr:1.0000e-04
2023-04-02 22:55:48,658 ADAM: Layer 2 -> dw_min:9.9987e-01  dw_max:1.0001e+00 lr:1.0000e-04
2023-04-02 22:55:48,658 ADAM: Layer 3 -> dw_min:9.9993e-01  dw_max:1.0001e+00 lr:1.0000e-04
2023-04-02 22:55:48,739 			Learning rate: weights:   1.000e-04    
2023-04-02 22:55:48,740 			Last test performance: 99.07%
2023-04-02 22:55:48,740 ----------------
2023-04-02 22:55:52,741   73  => 113   		Training 486 pattern with 100.00% 	Forward time: 	 3.88 sec
2023-04-02 22:55:52,741 			Loss:    8.654e-04    			Backward time: 	 0.11 sec 
2023-04-02 22:55:52,741 ADAM: Layer 0 -> dw_min:9.9997e-01  dw_max:1.0000e+00 lr:1.0000e-04
2023-04-02 22:55:52,741 ADAM: Layer 1 -> dw_min:9.9991e-01  dw_max:1.0001e+00 lr:1.0000e-04
2023-04-02 22:55:52,741 ADAM: Layer 2 -> dw_min:9.9988e-01  dw_max:1.0001e+00 lr:1.0000e-04
2023-04-02 22:55:52,742 ADAM: Layer 3 -> dw_min:9.9994e-01  dw_max:1.0001e+00 lr:1.0000e-04
2023-04-02 22:55:52,822 			Learning rate: weights:   1.000e-04    
2023-04-02 22:55:52,822 			Last test performance: 99.07%
2023-04-02 22:55:52,822 ----------------
2023-04-02 22:55:56,822   73  => 114   		Training 486 pattern with 100.00% 	Forward time: 	 3.88 sec
2023-04-02 22:55:56,822 			Loss:    1.392e-03    			Backward time: 	 0.11 sec 
2023-04-02 22:55:56,822 ADAM: Layer 0 -> dw_min:9.9996e-01  dw_max:1.0000e+00 lr:1.0000e-04
2023-04-02 22:55:56,822 ADAM: Layer 1 -> dw_min:9.9991e-01  dw_max:1.0001e+00 lr:1.0000e-04
2023-04-02 22:55:56,822 ADAM: Layer 2 -> dw_min:9.9985e-01  dw_max:1.0002e+00 lr:1.0000e-04
2023-04-02 22:55:56,822 ADAM: Layer 3 -> dw_min:9.9992e-01  dw_max:1.0001e+00 lr:1.0000e-04
2023-04-02 22:55:56,868 			Learning rate: weights:   1.000e-04    
2023-04-02 22:55:56,868 			Last test performance: 99.07%
2023-04-02 22:55:56,868 ----------------
2023-04-02 22:56:00,867   73  => 115   		Training 486 pattern with 100.00% 	Forward time: 	 3.88 sec
2023-04-02 22:56:00,868 			Loss:    1.710e-03    			Backward time: 	 0.11 sec 
2023-04-02 22:56:00,868 ADAM: Layer 0 -> dw_min:9.9996e-01  dw_max:1.0000e+00 lr:1.0000e-04
2023-04-02 22:56:00,868 ADAM: Layer 1 -> dw_min:9.9991e-01  dw_max:1.0001e+00 lr:1.0000e-04
2023-04-02 22:56:00,868 ADAM: Layer 2 -> dw_min:9.9986e-01  dw_max:1.0002e+00 lr:1.0000e-04
2023-04-02 22:56:00,868 ADAM: Layer 3 -> dw_min:9.9993e-01  dw_max:1.0001e+00 lr:1.0000e-04
2023-04-02 22:56:00,943 			Learning rate: weights:   1.000e-04    
2023-04-02 22:56:00,943 			Last test performance: 99.07%
2023-04-02 22:56:00,943 ----------------
2023-04-02 22:56:04,944   73  => 116   		Training 486 pattern with 100.00% 	Forward time: 	 3.88 sec
2023-04-02 22:56:04,944 			Loss:    2.589e-04    			Backward time: 	 0.11 sec 
2023-04-02 22:56:04,944 ADAM: Layer 0 -> dw_min:9.9997e-01  dw_max:1.0000e+00 lr:1.0000e-04
2023-04-02 22:56:04,944 ADAM: Layer 1 -> dw_min:9.9992e-01  dw_max:1.0001e+00 lr:1.0000e-04
2023-04-02 22:56:04,944 ADAM: Layer 2 -> dw_min:9.9987e-01  dw_max:1.0001e+00 lr:1.0000e-04
2023-04-02 22:56:04,944 ADAM: Layer 3 -> dw_min:9.9994e-01  dw_max:1.0000e+00 lr:1.0000e-04
2023-04-02 22:56:04,970 			Learning rate: weights:   1.000e-04    
2023-04-02 22:56:04,970 			Last test performance: 99.07%
2023-04-02 22:56:04,970 ----------------
2023-04-02 22:56:08,971   73  => 117   		Training 486 pattern with 100.00% 	Forward time: 	 3.88 sec
2023-04-02 22:56:08,971 			Loss:    3.410e-04    			Backward time: 	 0.11 sec 
2023-04-02 22:56:08,971 ADAM: Layer 0 -> dw_min:9.9997e-01  dw_max:1.0000e+00 lr:1.0000e-04
2023-04-02 22:56:08,971 ADAM: Layer 1 -> dw_min:9.9992e-01  dw_max:1.0001e+00 lr:1.0000e-04
2023-04-02 22:56:08,971 ADAM: Layer 2 -> dw_min:9.9988e-01  dw_max:1.0001e+00 lr:1.0000e-04
2023-04-02 22:56:08,971 ADAM: Layer 3 -> dw_min:9.9995e-01  dw_max:1.0000e+00 lr:1.0000e-04
2023-04-02 22:56:08,998 			Learning rate: weights:   1.000e-04    
2023-04-02 22:56:08,998 			Last test performance: 99.07%
2023-04-02 22:56:08,998 ----------------
2023-04-02 22:56:13,000   73  => 118   		Training 486 pattern with 99.79% 	Forward time: 	 3.88 sec
2023-04-02 22:56:13,000 			Loss:    2.805e-03    			Backward time: 	 0.11 sec 
2023-04-02 22:56:13,000 ADAM: Layer 0 -> dw_min:9.9996e-01  dw_max:1.0001e+00 lr:1.0000e-04
2023-04-02 22:56:13,000 ADAM: Layer 1 -> dw_min:9.9987e-01  dw_max:1.0001e+00 lr:1.0000e-04
2023-04-02 22:56:13,000 ADAM: Layer 2 -> dw_min:9.9985e-01  dw_max:1.0001e+00 lr:1.0000e-04
2023-04-02 22:56:13,000 ADAM: Layer 3 -> dw_min:9.9992e-01  dw_max:1.0001e+00 lr:1.0000e-04
2023-04-02 22:56:13,017 			Learning rate: weights:   1.000e-04    
2023-04-02 22:56:13,017 			Last test performance: 99.07%
2023-04-02 22:56:13,017 ----------------
2023-04-02 22:56:17,020   73  => 119   		Training 486 pattern with 100.00% 	Forward time: 	 3.88 sec
2023-04-02 22:56:17,020 			Loss:    7.125e-04    			Backward time: 	 0.11 sec 
2023-04-02 22:56:17,020 ADAM: Layer 0 -> dw_min:9.9996e-01  dw_max:1.0001e+00 lr:1.0000e-04
2023-04-02 22:56:17,020 ADAM: Layer 1 -> dw_min:9.9988e-01  dw_max:1.0001e+00 lr:1.0000e-04
2023-04-02 22:56:17,020 ADAM: Layer 2 -> dw_min:9.9987e-01  dw_max:1.0001e+00 lr:1.0000e-04
2023-04-02 22:56:17,021 ADAM: Layer 3 -> dw_min:9.9993e-01  dw_max:1.0001e+00 lr:1.0000e-04
2023-04-02 22:56:17,048 			Learning rate: weights:   1.000e-04    
2023-04-02 22:56:17,048 			Last test performance: 99.07%
2023-04-02 22:56:17,048 ----------------
2023-04-02 22:56:21,050   73  => 120   		Training 486 pattern with 100.00% 	Forward time: 	 3.88 sec
2023-04-02 22:56:21,050 			Loss:    6.806e-04    			Backward time: 	 0.11 sec 
2023-04-02 22:56:21,050 ADAM: Layer 0 -> dw_min:9.9996e-01  dw_max:1.0001e+00 lr:1.0000e-04
2023-04-02 22:56:21,050 ADAM: Layer 1 -> dw_min:9.9990e-01  dw_max:1.0001e+00 lr:1.0000e-04
2023-04-02 22:56:21,050 ADAM: Layer 2 -> dw_min:9.9988e-01  dw_max:1.0001e+00 lr:1.0000e-04
2023-04-02 22:56:21,050 ADAM: Layer 3 -> dw_min:9.9994e-01  dw_max:1.0001e+00 lr:1.0000e-04
2023-04-02 22:56:21,081 			Learning rate: weights:   1.000e-04    
2023-04-02 22:56:21,081 			Last test performance: 99.07%
2023-04-02 22:56:21,081 ----------------
2023-04-02 22:56:25,081   73  => 121   		Training 486 pattern with 100.00% 	Forward time: 	 3.88 sec
2023-04-02 22:56:25,081 			Loss:    1.967e-03    			Backward time: 	 0.11 sec 
2023-04-02 22:56:25,082 ADAM: Layer 0 -> dw_min:9.9995e-01  dw_max:1.0001e+00 lr:1.0000e-04
2023-04-02 22:56:25,082 ADAM: Layer 1 -> dw_min:9.9990e-01  dw_max:1.0001e+00 lr:1.0000e-04
2023-04-02 22:56:25,082 ADAM: Layer 2 -> dw_min:9.9986e-01  dw_max:1.0002e+00 lr:1.0000e-04
2023-04-02 22:56:25,082 ADAM: Layer 3 -> dw_min:9.9992e-01  dw_max:1.0001e+00 lr:1.0000e-04
2023-04-02 22:56:25,101 			Learning rate: weights:   1.000e-04    
2023-04-02 22:56:25,101 			Last test performance: 99.07%
2023-04-02 22:56:25,101 ----------------
2023-04-02 22:56:29,100   73  => 122   		Training 486 pattern with 100.00% 	Forward time: 	 3.88 sec
2023-04-02 22:56:29,100 			Loss:    2.487e-04    			Backward time: 	 0.11 sec 
2023-04-02 22:56:29,100 ADAM: Layer 0 -> dw_min:9.9996e-01  dw_max:1.0001e+00 lr:1.0000e-04
2023-04-02 22:56:29,100 ADAM: Layer 1 -> dw_min:9.9991e-01  dw_max:1.0001e+00 lr:1.0000e-04
2023-04-02 22:56:29,100 ADAM: Layer 2 -> dw_min:9.9987e-01  dw_max:1.0001e+00 lr:1.0000e-04
2023-04-02 22:56:29,100 ADAM: Layer 3 -> dw_min:9.9992e-01  dw_max:1.0001e+00 lr:1.0000e-04
2023-04-02 22:56:29,158 			Learning rate: weights:   1.000e-04    
2023-04-02 22:56:29,158 			Last test performance: 99.07%
2023-04-02 22:56:29,158 ----------------
2023-04-02 22:56:33,158   73  => 123   		Training 486 pattern with 100.00% 	Forward time: 	 3.88 sec
2023-04-02 22:56:33,159 			Loss:    6.790e-04    			Backward time: 	 0.11 sec 
2023-04-02 22:56:33,159 ADAM: Layer 0 -> dw_min:9.9997e-01  dw_max:1.0000e+00 lr:1.0000e-04
2023-04-02 22:56:33,159 ADAM: Layer 1 -> dw_min:9.9992e-01  dw_max:1.0001e+00 lr:1.0000e-04
2023-04-02 22:56:33,159 ADAM: Layer 2 -> dw_min:9.9989e-01  dw_max:1.0001e+00 lr:1.0000e-04
2023-04-02 22:56:33,159 ADAM: Layer 3 -> dw_min:9.9993e-01  dw_max:1.0001e+00 lr:1.0000e-04
2023-04-02 22:56:33,187 			Learning rate: weights:   1.000e-04    
2023-04-02 22:56:33,187 			Last test performance: 99.07%
2023-04-02 22:56:33,187 ----------------
2023-04-02 22:56:37,190   73  => 124   		Training 486 pattern with 100.00% 	Forward time: 	 3.88 sec
2023-04-02 22:56:37,190 			Loss:    1.005e-03    			Backward time: 	 0.11 sec 
2023-04-02 22:56:37,190 ADAM: Layer 0 -> dw_min:9.9997e-01  dw_max:1.0000e+00 lr:1.0000e-04
2023-04-02 22:56:37,191 ADAM: Layer 1 -> dw_min:9.9993e-01  dw_max:1.0001e+00 lr:1.0000e-04
2023-04-02 22:56:37,191 ADAM: Layer 2 -> dw_min:9.9986e-01  dw_max:1.0001e+00 lr:1.0000e-04
2023-04-02 22:56:37,191 ADAM: Layer 3 -> dw_min:9.9994e-01  dw_max:1.0001e+00 lr:1.0000e-04
2023-04-02 22:56:37,235 
2023-04-02 22:56:37,235 Testing:
2023-04-02 22:56:37,429 		24 of 10000 with 95.83% 	 Time used:  0.19 sec
2023-04-02 22:56:37,623 		48 of 10000 with 97.92% 	 Time used:  0.19 sec
2023-04-02 22:56:37,816 		72 of 10000 with 98.61% 	 Time used:  0.19 sec
2023-04-02 22:56:38,010 		96 of 10000 with 97.92% 	 Time used:  0.19 sec
2023-04-02 22:56:38,203 		120 of 10000 with 98.33% 	 Time used:  0.19 sec
2023-04-02 22:56:38,397 		144 of 10000 with 97.92% 	 Time used:  0.19 sec
2023-04-02 22:56:38,590 		168 of 10000 with 98.21% 	 Time used:  0.19 sec
2023-04-02 22:56:38,783 		192 of 10000 with 98.44% 	 Time used:  0.19 sec
2023-04-02 22:56:38,977 		216 of 10000 with 98.15% 	 Time used:  0.19 sec
2023-04-02 22:56:39,170 		240 of 10000 with 98.33% 	 Time used:  0.19 sec
2023-04-02 22:56:39,364 		264 of 10000 with 98.48% 	 Time used:  0.19 sec
2023-04-02 22:56:39,557 		288 of 10000 with 98.61% 	 Time used:  0.19 sec
2023-04-02 22:56:39,751 		312 of 10000 with 98.40% 	 Time used:  0.19 sec
2023-04-02 22:56:39,944 		336 of 10000 with 98.21% 	 Time used:  0.19 sec
2023-04-02 22:56:40,138 		360 of 10000 with 98.33% 	 Time used:  0.19 sec
2023-04-02 22:56:40,331 		384 of 10000 with 98.44% 	 Time used:  0.19 sec
2023-04-02 22:56:40,524 		408 of 10000 with 98.53% 	 Time used:  0.19 sec
2023-04-02 22:56:40,718 		432 of 10000 with 98.61% 	 Time used:  0.19 sec
2023-04-02 22:56:40,911 		456 of 10000 with 98.25% 	 Time used:  0.19 sec
2023-04-02 22:56:41,105 		480 of 10000 with 98.33% 	 Time used:  0.19 sec
2023-04-02 22:56:41,298 		504 of 10000 with 98.41% 	 Time used:  0.19 sec
2023-04-02 22:56:41,492 		528 of 10000 with 98.30% 	 Time used:  0.19 sec
2023-04-02 22:56:41,685 		552 of 10000 with 98.37% 	 Time used:  0.19 sec
2023-04-02 22:56:41,879 		576 of 10000 with 98.44% 	 Time used:  0.19 sec
2023-04-02 22:56:42,072 		600 of 10000 with 98.50% 	 Time used:  0.19 sec
2023-04-02 22:56:42,266 		624 of 10000 with 98.56% 	 Time used:  0.19 sec
2023-04-02 22:56:42,459 		648 of 10000 with 98.61% 	 Time used:  0.19 sec
2023-04-02 22:56:42,653 		672 of 10000 with 98.66% 	 Time used:  0.19 sec
2023-04-02 22:56:42,846 		696 of 10000 with 98.71% 	 Time used:  0.19 sec
2023-04-02 22:56:43,040 		720 of 10000 with 98.75% 	 Time used:  0.19 sec
2023-04-02 22:56:43,233 		744 of 10000 with 98.79% 	 Time used:  0.19 sec
2023-04-02 22:56:43,426 		768 of 10000 with 98.83% 	 Time used:  0.19 sec
2023-04-02 22:56:43,620 		792 of 10000 with 98.86% 	 Time used:  0.19 sec
2023-04-02 22:56:43,813 		816 of 10000 with 98.90% 	 Time used:  0.19 sec
2023-04-02 22:56:44,007 		840 of 10000 with 98.93% 	 Time used:  0.19 sec
2023-04-02 22:56:44,200 		864 of 10000 with 98.84% 	 Time used:  0.19 sec
2023-04-02 22:56:44,394 		888 of 10000 with 98.87% 	 Time used:  0.19 sec
2023-04-02 22:56:44,587 		912 of 10000 with 98.79% 	 Time used:  0.19 sec
2023-04-02 22:56:44,781 		936 of 10000 with 98.82% 	 Time used:  0.19 sec
2023-04-02 22:56:44,974 		960 of 10000 with 98.85% 	 Time used:  0.19 sec
2023-04-02 22:56:45,168 		984 of 10000 with 98.88% 	 Time used:  0.19 sec
2023-04-02 22:56:45,361 		1008 of 10000 with 98.91% 	 Time used:  0.19 sec
2023-04-02 22:56:45,554 		1032 of 10000 with 98.93% 	 Time used:  0.19 sec
2023-04-02 22:56:45,748 		1056 of 10000 with 98.96% 	 Time used:  0.19 sec
2023-04-02 22:56:45,941 		1080 of 10000 with 98.89% 	 Time used:  0.19 sec
2023-04-02 22:56:46,135 		1104 of 10000 with 98.91% 	 Time used:  0.19 sec
2023-04-02 22:56:46,328 		1128 of 10000 with 98.94% 	 Time used:  0.19 sec
2023-04-02 22:56:46,522 		1152 of 10000 with 98.96% 	 Time used:  0.19 sec
2023-04-02 22:56:46,715 		1176 of 10000 with 98.98% 	 Time used:  0.19 sec
2023-04-02 22:56:46,909 		1200 of 10000 with 98.92% 	 Time used:  0.19 sec
2023-04-02 22:56:47,102 		1224 of 10000 with 98.94% 	 Time used:  0.19 sec
2023-04-02 22:56:47,296 		1248 of 10000 with 98.96% 	 Time used:  0.19 sec
2023-04-02 22:56:47,489 		1272 of 10000 with 98.98% 	 Time used:  0.19 sec
2023-04-02 22:56:47,683 		1296 of 10000 with 99.00% 	 Time used:  0.19 sec
2023-04-02 22:56:47,876 		1320 of 10000 with 99.02% 	 Time used:  0.19 sec
2023-04-02 22:56:48,070 		1344 of 10000 with 99.03% 	 Time used:  0.19 sec
2023-04-02 22:56:48,263 		1368 of 10000 with 98.98% 	 Time used:  0.19 sec
2023-04-02 22:56:48,456 		1392 of 10000 with 98.99% 	 Time used:  0.19 sec
2023-04-02 22:56:48,650 		1416 of 10000 with 99.01% 	 Time used:  0.19 sec
2023-04-02 22:56:48,843 		1440 of 10000 with 99.03% 	 Time used:  0.19 sec
2023-04-02 22:56:49,037 		1464 of 10000 with 99.04% 	 Time used:  0.19 sec
2023-04-02 22:56:49,230 		1488 of 10000 with 98.99% 	 Time used:  0.19 sec
2023-04-02 22:56:49,424 		1512 of 10000 with 99.01% 	 Time used:  0.19 sec
2023-04-02 22:56:49,617 		1536 of 10000 with 99.02% 	 Time used:  0.19 sec
2023-04-02 22:56:49,811 		1560 of 10000 with 99.04% 	 Time used:  0.19 sec
2023-04-02 22:56:50,004 		1584 of 10000 with 99.05% 	 Time used:  0.19 sec
2023-04-02 22:56:50,197 		1608 of 10000 with 99.00% 	 Time used:  0.19 sec
2023-04-02 22:56:50,392 		1632 of 10000 with 99.02% 	 Time used:  0.19 sec
2023-04-02 22:56:50,585 		1656 of 10000 with 99.03% 	 Time used:  0.19 sec
2023-04-02 22:56:50,779 		1680 of 10000 with 99.05% 	 Time used:  0.19 sec
2023-04-02 22:56:50,972 		1704 of 10000 with 99.06% 	 Time used:  0.19 sec
2023-04-02 22:56:51,166 		1728 of 10000 with 99.02% 	 Time used:  0.19 sec
2023-04-02 22:56:51,359 		1752 of 10000 with 99.03% 	 Time used:  0.19 sec
2023-04-02 22:56:51,553 		1776 of 10000 with 99.04% 	 Time used:  0.19 sec
2023-04-02 22:56:51,746 		1800 of 10000 with 99.06% 	 Time used:  0.19 sec
2023-04-02 22:56:51,939 		1824 of 10000 with 99.01% 	 Time used:  0.19 sec
2023-04-02 22:56:52,133 		1848 of 10000 with 98.97% 	 Time used:  0.19 sec
2023-04-02 22:56:52,326 		1872 of 10000 with 98.99% 	 Time used:  0.19 sec
2023-04-02 22:56:52,520 		1896 of 10000 with 99.00% 	 Time used:  0.19 sec
2023-04-02 22:56:52,713 		1920 of 10000 with 99.01% 	 Time used:  0.19 sec
2023-04-02 22:56:52,907 		1944 of 10000 with 99.02% 	 Time used:  0.19 sec
2023-04-02 22:56:53,100 		1968 of 10000 with 98.98% 	 Time used:  0.19 sec
2023-04-02 22:56:53,294 		1992 of 10000 with 99.00% 	 Time used:  0.19 sec
2023-04-02 22:56:53,487 		2016 of 10000 with 99.01% 	 Time used:  0.19 sec
2023-04-02 22:56:53,681 		2040 of 10000 with 98.97% 	 Time used:  0.19 sec
2023-04-02 22:56:53,874 		2064 of 10000 with 98.98% 	 Time used:  0.19 sec
2023-04-02 22:56:54,068 		2088 of 10000 with 98.95% 	 Time used:  0.19 sec
2023-04-02 22:56:54,261 		2112 of 10000 with 98.91% 	 Time used:  0.19 sec
2023-04-02 22:56:54,455 		2136 of 10000 with 98.92% 	 Time used:  0.19 sec
2023-04-02 22:56:54,648 		2160 of 10000 with 98.94% 	 Time used:  0.19 sec
2023-04-02 22:56:54,841 		2184 of 10000 with 98.95% 	 Time used:  0.19 sec
2023-04-02 22:56:55,035 		2208 of 10000 with 98.96% 	 Time used:  0.19 sec
2023-04-02 22:56:55,228 		2232 of 10000 with 98.97% 	 Time used:  0.19 sec
2023-04-02 22:56:55,422 		2256 of 10000 with 98.98% 	 Time used:  0.19 sec
2023-04-02 22:56:55,615 		2280 of 10000 with 98.99% 	 Time used:  0.19 sec
2023-04-02 22:56:55,809 		2304 of 10000 with 99.00% 	 Time used:  0.19 sec
2023-04-02 22:56:56,002 		2328 of 10000 with 99.01% 	 Time used:  0.19 sec
2023-04-02 22:56:56,196 		2352 of 10000 with 99.02% 	 Time used:  0.19 sec
2023-04-02 22:56:56,389 		2376 of 10000 with 98.99% 	 Time used:  0.19 sec
2023-04-02 22:56:56,582 		2400 of 10000 with 99.00% 	 Time used:  0.19 sec
2023-04-02 22:56:56,776 		2424 of 10000 with 99.01% 	 Time used:  0.19 sec
2023-04-02 22:56:56,969 		2448 of 10000 with 99.02% 	 Time used:  0.19 sec
2023-04-02 22:56:57,163 		2472 of 10000 with 99.03% 	 Time used:  0.19 sec
2023-04-02 22:56:57,356 		2496 of 10000 with 99.04% 	 Time used:  0.19 sec
2023-04-02 22:56:57,550 		2520 of 10000 with 99.05% 	 Time used:  0.19 sec
2023-04-02 22:56:57,743 		2544 of 10000 with 99.06% 	 Time used:  0.19 sec
2023-04-02 22:56:57,937 		2568 of 10000 with 99.07% 	 Time used:  0.19 sec
2023-04-02 22:56:58,130 		2592 of 10000 with 99.07% 	 Time used:  0.19 sec
2023-04-02 22:56:58,324 		2616 of 10000 with 99.04% 	 Time used:  0.19 sec
2023-04-02 22:56:58,517 		2640 of 10000 with 99.05% 	 Time used:  0.19 sec
2023-04-02 22:56:58,711 		2664 of 10000 with 99.06% 	 Time used:  0.19 sec
2023-04-02 22:56:58,904 		2688 of 10000 with 99.07% 	 Time used:  0.19 sec
2023-04-02 22:56:59,097 		2712 of 10000 with 99.08% 	 Time used:  0.19 sec
2023-04-02 22:56:59,291 		2736 of 10000 with 99.09% 	 Time used:  0.19 sec
2023-04-02 22:56:59,484 		2760 of 10000 with 99.09% 	 Time used:  0.19 sec
2023-04-02 22:56:59,678 		2784 of 10000 with 99.10% 	 Time used:  0.19 sec
2023-04-02 22:56:59,871 		2808 of 10000 with 99.11% 	 Time used:  0.19 sec
2023-04-02 22:57:00,065 		2832 of 10000 with 99.12% 	 Time used:  0.19 sec
2023-04-02 22:57:00,258 		2856 of 10000 with 99.12% 	 Time used:  0.19 sec
2023-04-02 22:57:00,452 		2880 of 10000 with 99.13% 	 Time used:  0.19 sec
2023-04-02 22:57:00,645 		2904 of 10000 with 99.14% 	 Time used:  0.19 sec
2023-04-02 22:57:00,839 		2928 of 10000 with 99.15% 	 Time used:  0.19 sec
2023-04-02 22:57:01,032 		2952 of 10000 with 99.15% 	 Time used:  0.19 sec
2023-04-02 22:57:01,225 		2976 of 10000 with 99.16% 	 Time used:  0.19 sec
2023-04-02 22:57:01,419 		3000 of 10000 with 99.17% 	 Time used:  0.19 sec
2023-04-02 22:57:01,612 		3024 of 10000 with 99.17% 	 Time used:  0.19 sec
2023-04-02 22:57:01,806 		3048 of 10000 with 99.18% 	 Time used:  0.19 sec
2023-04-02 22:57:01,999 		3072 of 10000 with 99.19% 	 Time used:  0.19 sec
2023-04-02 22:57:02,193 		3096 of 10000 with 99.19% 	 Time used:  0.19 sec
2023-04-02 22:57:02,387 		3120 of 10000 with 99.20% 	 Time used:  0.19 sec
2023-04-02 22:57:02,580 		3144 of 10000 with 99.20% 	 Time used:  0.19 sec
2023-04-02 22:57:02,774 		3168 of 10000 with 99.21% 	 Time used:  0.19 sec
2023-04-02 22:57:02,967 		3192 of 10000 with 99.19% 	 Time used:  0.19 sec
2023-04-02 22:57:03,161 		3216 of 10000 with 99.19% 	 Time used:  0.19 sec
2023-04-02 22:57:03,354 		3240 of 10000 with 99.20% 	 Time used:  0.19 sec
2023-04-02 22:57:03,548 		3264 of 10000 with 99.20% 	 Time used:  0.19 sec
2023-04-02 22:57:03,741 		3288 of 10000 with 99.18% 	 Time used:  0.19 sec
2023-04-02 22:57:03,934 		3312 of 10000 with 99.18% 	 Time used:  0.19 sec
2023-04-02 22:57:04,128 		3336 of 10000 with 99.19% 	 Time used:  0.19 sec
2023-04-02 22:57:04,321 		3360 of 10000 with 99.20% 	 Time used:  0.19 sec
2023-04-02 22:57:04,515 		3384 of 10000 with 99.20% 	 Time used:  0.19 sec
2023-04-02 22:57:04,708 		3408 of 10000 with 99.21% 	 Time used:  0.19 sec
2023-04-02 22:57:04,902 		3432 of 10000 with 99.21% 	 Time used:  0.19 sec
2023-04-02 22:57:05,095 		3456 of 10000 with 99.19% 	 Time used:  0.19 sec
2023-04-02 22:57:05,289 		3480 of 10000 with 99.17% 	 Time used:  0.19 sec
2023-04-02 22:57:05,482 		3504 of 10000 with 99.17% 	 Time used:  0.19 sec
2023-04-02 22:57:05,676 		3528 of 10000 with 99.18% 	 Time used:  0.19 sec
2023-04-02 22:57:05,869 		3552 of 10000 with 99.18% 	 Time used:  0.19 sec
2023-04-02 22:57:06,063 		3576 of 10000 with 99.16% 	 Time used:  0.19 sec
2023-04-02 22:57:06,256 		3600 of 10000 with 99.17% 	 Time used:  0.19 sec
2023-04-02 22:57:06,450 		3624 of 10000 with 99.17% 	 Time used:  0.19 sec
2023-04-02 22:57:06,643 		3648 of 10000 with 99.18% 	 Time used:  0.19 sec
2023-04-02 22:57:06,837 		3672 of 10000 with 99.18% 	 Time used:  0.19 sec
2023-04-02 22:57:07,030 		3696 of 10000 with 99.16% 	 Time used:  0.19 sec
2023-04-02 22:57:07,223 		3720 of 10000 with 99.14% 	 Time used:  0.19 sec
2023-04-02 22:57:07,417 		3744 of 10000 with 99.15% 	 Time used:  0.19 sec
2023-04-02 22:57:07,610 		3768 of 10000 with 99.15% 	 Time used:  0.19 sec
2023-04-02 22:57:07,804 		3792 of 10000 with 99.16% 	 Time used:  0.19 sec
2023-04-02 22:57:07,997 		3816 of 10000 with 99.14% 	 Time used:  0.19 sec
2023-04-02 22:57:08,191 		3840 of 10000 with 99.14% 	 Time used:  0.19 sec
2023-04-02 22:57:08,384 		3864 of 10000 with 99.15% 	 Time used:  0.19 sec
2023-04-02 22:57:08,578 		3888 of 10000 with 99.15% 	 Time used:  0.19 sec
2023-04-02 22:57:08,771 		3912 of 10000 with 99.16% 	 Time used:  0.19 sec
2023-04-02 22:57:08,965 		3936 of 10000 with 99.16% 	 Time used:  0.19 sec
2023-04-02 22:57:09,158 		3960 of 10000 with 99.17% 	 Time used:  0.19 sec
2023-04-02 22:57:09,351 		3984 of 10000 with 99.17% 	 Time used:  0.19 sec
2023-04-02 22:57:09,545 		4008 of 10000 with 99.15% 	 Time used:  0.19 sec
2023-04-02 22:57:09,738 		4032 of 10000 with 99.16% 	 Time used:  0.19 sec
2023-04-02 22:57:09,932 		4056 of 10000 with 99.14% 	 Time used:  0.19 sec
2023-04-02 22:57:10,125 		4080 of 10000 with 99.14% 	 Time used:  0.19 sec
2023-04-02 22:57:10,319 		4104 of 10000 with 99.15% 	 Time used:  0.19 sec
2023-04-02 22:57:10,512 		4128 of 10000 with 99.15% 	 Time used:  0.19 sec
2023-04-02 22:57:10,706 		4152 of 10000 with 99.16% 	 Time used:  0.19 sec
2023-04-02 22:57:10,899 		4176 of 10000 with 99.14% 	 Time used:  0.19 sec
2023-04-02 22:57:11,093 		4200 of 10000 with 99.12% 	 Time used:  0.19 sec
2023-04-02 22:57:11,286 		4224 of 10000 with 99.12% 	 Time used:  0.19 sec
2023-04-02 22:57:11,480 		4248 of 10000 with 99.13% 	 Time used:  0.19 sec
2023-04-02 22:57:11,673 		4272 of 10000 with 99.13% 	 Time used:  0.19 sec
2023-04-02 22:57:11,866 		4296 of 10000 with 99.14% 	 Time used:  0.19 sec
2023-04-02 22:57:12,060 		4320 of 10000 with 99.14% 	 Time used:  0.19 sec
2023-04-02 22:57:12,253 		4344 of 10000 with 99.15% 	 Time used:  0.19 sec
2023-04-02 22:57:12,447 		4368 of 10000 with 99.13% 	 Time used:  0.19 sec
2023-04-02 22:57:12,641 		4392 of 10000 with 99.11% 	 Time used:  0.19 sec
2023-04-02 22:57:12,834 		4416 of 10000 with 99.12% 	 Time used:  0.19 sec
2023-04-02 22:57:13,028 		4440 of 10000 with 99.12% 	 Time used:  0.19 sec
2023-04-02 22:57:13,221 		4464 of 10000 with 99.13% 	 Time used:  0.19 sec
2023-04-02 22:57:13,415 		4488 of 10000 with 99.13% 	 Time used:  0.19 sec
2023-04-02 22:57:13,608 		4512 of 10000 with 99.09% 	 Time used:  0.19 sec
2023-04-02 22:57:13,801 		4536 of 10000 with 99.10% 	 Time used:  0.19 sec
2023-04-02 22:57:13,995 		4560 of 10000 with 99.10% 	 Time used:  0.19 sec
2023-04-02 22:57:14,188 		4584 of 10000 with 99.11% 	 Time used:  0.19 sec
2023-04-02 22:57:14,382 		4608 of 10000 with 99.11% 	 Time used:  0.19 sec
2023-04-02 22:57:14,575 		4632 of 10000 with 99.11% 	 Time used:  0.19 sec
2023-04-02 22:57:14,769 		4656 of 10000 with 99.12% 	 Time used:  0.19 sec
2023-04-02 22:57:14,962 		4680 of 10000 with 99.12% 	 Time used:  0.19 sec
2023-04-02 22:57:15,155 		4704 of 10000 with 99.13% 	 Time used:  0.19 sec
2023-04-02 22:57:15,350 		4728 of 10000 with 99.09% 	 Time used:  0.19 sec
2023-04-02 22:57:15,544 		4752 of 10000 with 99.10% 	 Time used:  0.19 sec
2023-04-02 22:57:15,738 		4776 of 10000 with 99.08% 	 Time used:  0.19 sec
2023-04-02 22:57:15,931 		4800 of 10000 with 99.08% 	 Time used:  0.19 sec
2023-04-02 22:57:16,124 		4824 of 10000 with 99.09% 	 Time used:  0.19 sec
2023-04-02 22:57:16,320 		4848 of 10000 with 99.09% 	 Time used:  0.20 sec
2023-04-02 22:57:16,513 		4872 of 10000 with 99.10% 	 Time used:  0.19 sec
2023-04-02 22:57:16,707 		4896 of 10000 with 99.10% 	 Time used:  0.19 sec
2023-04-02 22:57:16,900 		4920 of 10000 with 99.11% 	 Time used:  0.19 sec
2023-04-02 22:57:17,094 		4944 of 10000 with 99.11% 	 Time used:  0.19 sec
2023-04-02 22:57:17,287 		4968 of 10000 with 99.11% 	 Time used:  0.19 sec
2023-04-02 22:57:17,481 		4992 of 10000 with 99.12% 	 Time used:  0.19 sec
2023-04-02 22:57:17,674 		5016 of 10000 with 99.12% 	 Time used:  0.19 sec
2023-04-02 22:57:17,868 		5040 of 10000 with 99.13% 	 Time used:  0.19 sec
2023-04-02 22:57:18,061 		5064 of 10000 with 99.13% 	 Time used:  0.19 sec
2023-04-02 22:57:18,255 		5088 of 10000 with 99.14% 	 Time used:  0.19 sec
2023-04-02 22:57:18,448 		5112 of 10000 with 99.14% 	 Time used:  0.19 sec
2023-04-02 22:57:18,642 		5136 of 10000 with 99.14% 	 Time used:  0.19 sec
2023-04-02 22:57:18,835 		5160 of 10000 with 99.15% 	 Time used:  0.19 sec
2023-04-02 22:57:19,029 		5184 of 10000 with 99.15% 	 Time used:  0.19 sec
2023-04-02 22:57:19,222 		5208 of 10000 with 99.16% 	 Time used:  0.19 sec
2023-04-02 22:57:19,415 		5232 of 10000 with 99.16% 	 Time used:  0.19 sec
2023-04-02 22:57:19,609 		5256 of 10000 with 99.16% 	 Time used:  0.19 sec
2023-04-02 22:57:19,802 		5280 of 10000 with 99.17% 	 Time used:  0.19 sec
2023-04-02 22:57:19,996 		5304 of 10000 with 99.17% 	 Time used:  0.19 sec
2023-04-02 22:57:20,189 		5328 of 10000 with 99.17% 	 Time used:  0.19 sec
2023-04-02 22:57:20,383 		5352 of 10000 with 99.16% 	 Time used:  0.19 sec
2023-04-02 22:57:20,577 		5376 of 10000 with 99.16% 	 Time used:  0.19 sec
2023-04-02 22:57:20,770 		5400 of 10000 with 99.15% 	 Time used:  0.19 sec
2023-04-02 22:57:20,964 		5424 of 10000 with 99.13% 	 Time used:  0.19 sec
2023-04-02 22:57:21,157 		5448 of 10000 with 99.14% 	 Time used:  0.19 sec
2023-04-02 22:57:21,351 		5472 of 10000 with 99.14% 	 Time used:  0.19 sec
2023-04-02 22:57:21,544 		5496 of 10000 with 99.14% 	 Time used:  0.19 sec
2023-04-02 22:57:21,738 		5520 of 10000 with 99.13% 	 Time used:  0.19 sec
2023-04-02 22:57:21,931 		5544 of 10000 with 99.13% 	 Time used:  0.19 sec
2023-04-02 22:57:22,124 		5568 of 10000 with 99.14% 	 Time used:  0.19 sec
2023-04-02 22:57:22,318 		5592 of 10000 with 99.14% 	 Time used:  0.19 sec
2023-04-02 22:57:22,511 		5616 of 10000 with 99.13% 	 Time used:  0.19 sec
2023-04-02 22:57:22,705 		5640 of 10000 with 99.11% 	 Time used:  0.19 sec
2023-04-02 22:57:22,898 		5664 of 10000 with 99.12% 	 Time used:  0.19 sec
2023-04-02 22:57:23,092 		5688 of 10000 with 99.10% 	 Time used:  0.19 sec
2023-04-02 22:57:23,285 		5712 of 10000 with 99.11% 	 Time used:  0.19 sec
2023-04-02 22:57:23,478 		5736 of 10000 with 99.08% 	 Time used:  0.19 sec
2023-04-02 22:57:23,672 		5760 of 10000 with 99.08% 	 Time used:  0.19 sec
2023-04-02 22:57:23,865 		5784 of 10000 with 99.07% 	 Time used:  0.19 sec
2023-04-02 22:57:24,059 		5808 of 10000 with 99.07% 	 Time used:  0.19 sec
2023-04-02 22:57:24,252 		5832 of 10000 with 99.06% 	 Time used:  0.19 sec
2023-04-02 22:57:24,446 		5856 of 10000 with 99.06% 	 Time used:  0.19 sec
2023-04-02 22:57:24,639 		5880 of 10000 with 99.06% 	 Time used:  0.19 sec
2023-04-02 22:57:24,832 		5904 of 10000 with 99.07% 	 Time used:  0.19 sec
2023-04-02 22:57:25,027 		5928 of 10000 with 99.07% 	 Time used:  0.19 sec
2023-04-02 22:57:25,220 		5952 of 10000 with 99.08% 	 Time used:  0.19 sec
2023-04-02 22:57:25,413 		5976 of 10000 with 99.08% 	 Time used:  0.19 sec
2023-04-02 22:57:25,607 		6000 of 10000 with 99.07% 	 Time used:  0.19 sec
2023-04-02 22:57:25,800 		6024 of 10000 with 99.07% 	 Time used:  0.19 sec
2023-04-02 22:57:25,994 		6048 of 10000 with 99.06% 	 Time used:  0.19 sec
2023-04-02 22:57:26,187 		6072 of 10000 with 99.04% 	 Time used:  0.19 sec
2023-04-02 22:57:26,381 		6096 of 10000 with 99.05% 	 Time used:  0.19 sec
2023-04-02 22:57:26,575 		6120 of 10000 with 99.05% 	 Time used:  0.19 sec
2023-04-02 22:57:26,768 		6144 of 10000 with 99.06% 	 Time used:  0.19 sec
2023-04-02 22:57:26,962 		6168 of 10000 with 99.04% 	 Time used:  0.19 sec
2023-04-02 22:57:27,155 		6192 of 10000 with 99.03% 	 Time used:  0.19 sec
2023-04-02 22:57:27,349 		6216 of 10000 with 99.03% 	 Time used:  0.19 sec
2023-04-02 22:57:27,542 		6240 of 10000 with 99.04% 	 Time used:  0.19 sec
2023-04-02 22:57:27,736 		6264 of 10000 with 99.04% 	 Time used:  0.19 sec
2023-04-02 22:57:27,929 		6288 of 10000 with 99.05% 	 Time used:  0.19 sec
2023-04-02 22:57:28,122 		6312 of 10000 with 99.05% 	 Time used:  0.19 sec
2023-04-02 22:57:28,316 		6336 of 10000 with 99.05% 	 Time used:  0.19 sec
2023-04-02 22:57:28,509 		6360 of 10000 with 99.06% 	 Time used:  0.19 sec
2023-04-02 22:57:28,703 		6384 of 10000 with 99.06% 	 Time used:  0.19 sec
2023-04-02 22:57:28,896 		6408 of 10000 with 99.06% 	 Time used:  0.19 sec
2023-04-02 22:57:29,090 		6432 of 10000 with 99.07% 	 Time used:  0.19 sec
2023-04-02 22:57:29,283 		6456 of 10000 with 99.07% 	 Time used:  0.19 sec
2023-04-02 22:57:29,477 		6480 of 10000 with 99.07% 	 Time used:  0.19 sec
2023-04-02 22:57:29,670 		6504 of 10000 with 99.06% 	 Time used:  0.19 sec
2023-04-02 22:57:29,864 		6528 of 10000 with 99.07% 	 Time used:  0.19 sec
2023-04-02 22:57:30,057 		6552 of 10000 with 99.05% 	 Time used:  0.19 sec
2023-04-02 22:57:30,250 		6576 of 10000 with 99.06% 	 Time used:  0.19 sec
2023-04-02 22:57:30,444 		6600 of 10000 with 99.06% 	 Time used:  0.19 sec
2023-04-02 22:57:30,637 		6624 of 10000 with 99.06% 	 Time used:  0.19 sec
2023-04-02 22:57:30,831 		6648 of 10000 with 99.07% 	 Time used:  0.19 sec
2023-04-02 22:57:31,024 		6672 of 10000 with 99.07% 	 Time used:  0.19 sec
2023-04-02 22:57:31,218 		6696 of 10000 with 99.07% 	 Time used:  0.19 sec
2023-04-02 22:57:31,411 		6720 of 10000 with 99.06% 	 Time used:  0.19 sec
2023-04-02 22:57:31,605 		6744 of 10000 with 99.05% 	 Time used:  0.19 sec
2023-04-02 22:57:31,798 		6768 of 10000 with 99.04% 	 Time used:  0.19 sec
2023-04-02 22:57:31,991 		6792 of 10000 with 99.03% 	 Time used:  0.19 sec
2023-04-02 22:57:32,185 		6816 of 10000 with 99.02% 	 Time used:  0.19 sec
2023-04-02 22:57:32,378 		6840 of 10000 with 99.02% 	 Time used:  0.19 sec
2023-04-02 22:57:32,572 		6864 of 10000 with 99.02% 	 Time used:  0.19 sec
2023-04-02 22:57:32,765 		6888 of 10000 with 99.03% 	 Time used:  0.19 sec
2023-04-02 22:57:32,959 		6912 of 10000 with 99.02% 	 Time used:  0.19 sec
2023-04-02 22:57:33,152 		6936 of 10000 with 99.02% 	 Time used:  0.19 sec
2023-04-02 22:57:33,346 		6960 of 10000 with 99.02% 	 Time used:  0.19 sec
2023-04-02 22:57:33,539 		6984 of 10000 with 99.01% 	 Time used:  0.19 sec
2023-04-02 22:57:33,733 		7008 of 10000 with 99.02% 	 Time used:  0.19 sec
2023-04-02 22:57:33,926 		7032 of 10000 with 99.02% 	 Time used:  0.19 sec
2023-04-02 22:57:34,119 		7056 of 10000 with 99.02% 	 Time used:  0.19 sec
2023-04-02 22:57:34,313 		7080 of 10000 with 99.03% 	 Time used:  0.19 sec
2023-04-02 22:57:34,506 		7104 of 10000 with 99.03% 	 Time used:  0.19 sec
2023-04-02 22:57:34,700 		7128 of 10000 with 99.03% 	 Time used:  0.19 sec
2023-04-02 22:57:34,893 		7152 of 10000 with 99.04% 	 Time used:  0.19 sec
2023-04-02 22:57:35,087 		7176 of 10000 with 99.04% 	 Time used:  0.19 sec
2023-04-02 22:57:35,280 		7200 of 10000 with 99.04% 	 Time used:  0.19 sec
2023-04-02 22:57:35,474 		7224 of 10000 with 99.03% 	 Time used:  0.19 sec
2023-04-02 22:57:35,667 		7248 of 10000 with 99.03% 	 Time used:  0.19 sec
2023-04-02 22:57:35,861 		7272 of 10000 with 99.04% 	 Time used:  0.19 sec
2023-04-02 22:57:36,054 		7296 of 10000 with 99.04% 	 Time used:  0.19 sec
2023-04-02 22:57:36,247 		7320 of 10000 with 99.03% 	 Time used:  0.19 sec
2023-04-02 22:57:36,441 		7344 of 10000 with 99.02% 	 Time used:  0.19 sec
2023-04-02 22:57:36,634 		7368 of 10000 with 99.02% 	 Time used:  0.19 sec
2023-04-02 22:57:36,828 		7392 of 10000 with 99.01% 	 Time used:  0.19 sec
2023-04-02 22:57:37,021 		7416 of 10000 with 99.02% 	 Time used:  0.19 sec
2023-04-02 22:57:37,215 		7440 of 10000 with 99.02% 	 Time used:  0.19 sec
2023-04-02 22:57:37,408 		7464 of 10000 with 99.02% 	 Time used:  0.19 sec
2023-04-02 22:57:37,602 		7488 of 10000 with 99.03% 	 Time used:  0.19 sec
2023-04-02 22:57:37,795 		7512 of 10000 with 99.03% 	 Time used:  0.19 sec
2023-04-02 22:57:37,989 		7536 of 10000 with 99.03% 	 Time used:  0.19 sec
2023-04-02 22:57:38,182 		7560 of 10000 with 99.02% 	 Time used:  0.19 sec
2023-04-02 22:57:38,375 		7584 of 10000 with 99.02% 	 Time used:  0.19 sec
2023-04-02 22:57:38,569 		7608 of 10000 with 99.03% 	 Time used:  0.19 sec
2023-04-02 22:57:38,762 		7632 of 10000 with 99.03% 	 Time used:  0.19 sec
2023-04-02 22:57:38,956 		7656 of 10000 with 99.03% 	 Time used:  0.19 sec
2023-04-02 22:57:39,149 		7680 of 10000 with 99.04% 	 Time used:  0.19 sec
2023-04-02 22:57:39,343 		7704 of 10000 with 99.04% 	 Time used:  0.19 sec
2023-04-02 22:57:39,536 		7728 of 10000 with 99.04% 	 Time used:  0.19 sec
2023-04-02 22:57:39,730 		7752 of 10000 with 99.05% 	 Time used:  0.19 sec
2023-04-02 22:57:39,923 		7776 of 10000 with 99.05% 	 Time used:  0.19 sec
2023-04-02 22:57:40,117 		7800 of 10000 with 99.05% 	 Time used:  0.19 sec
2023-04-02 22:57:40,310 		7824 of 10000 with 99.05% 	 Time used:  0.19 sec
2023-04-02 22:57:40,504 		7848 of 10000 with 99.06% 	 Time used:  0.19 sec
2023-04-02 22:57:40,697 		7872 of 10000 with 99.06% 	 Time used:  0.19 sec
2023-04-02 22:57:40,890 		7896 of 10000 with 99.05% 	 Time used:  0.19 sec
2023-04-02 22:57:41,084 		7920 of 10000 with 99.05% 	 Time used:  0.19 sec
2023-04-02 22:57:41,277 		7944 of 10000 with 99.06% 	 Time used:  0.19 sec
2023-04-02 22:57:41,471 		7968 of 10000 with 99.06% 	 Time used:  0.19 sec
2023-04-02 22:57:41,664 		7992 of 10000 with 99.06% 	 Time used:  0.19 sec
2023-04-02 22:57:41,858 		8016 of 10000 with 99.04% 	 Time used:  0.19 sec
2023-04-02 22:57:42,051 		8040 of 10000 with 99.04% 	 Time used:  0.19 sec
2023-04-02 22:57:42,245 		8064 of 10000 with 99.05% 	 Time used:  0.19 sec
2023-04-02 22:57:42,438 		8088 of 10000 with 99.04% 	 Time used:  0.19 sec
2023-04-02 22:57:42,632 		8112 of 10000 with 99.04% 	 Time used:  0.19 sec
2023-04-02 22:57:42,825 		8136 of 10000 with 99.04% 	 Time used:  0.19 sec
2023-04-02 22:57:43,018 		8160 of 10000 with 99.04% 	 Time used:  0.19 sec
2023-04-02 22:57:43,212 		8184 of 10000 with 99.05% 	 Time used:  0.19 sec
2023-04-02 22:57:43,405 		8208 of 10000 with 99.05% 	 Time used:  0.19 sec
2023-04-02 22:57:43,599 		8232 of 10000 with 99.05% 	 Time used:  0.19 sec
2023-04-02 22:57:43,792 		8256 of 10000 with 99.06% 	 Time used:  0.19 sec
2023-04-02 22:57:43,986 		8280 of 10000 with 99.06% 	 Time used:  0.19 sec
2023-04-02 22:57:44,179 		8304 of 10000 with 99.06% 	 Time used:  0.19 sec
2023-04-02 22:57:44,373 		8328 of 10000 with 99.05% 	 Time used:  0.19 sec
2023-04-02 22:57:44,566 		8352 of 10000 with 99.05% 	 Time used:  0.19 sec
2023-04-02 22:57:44,760 		8376 of 10000 with 99.06% 	 Time used:  0.19 sec
2023-04-02 22:57:44,953 		8400 of 10000 with 99.06% 	 Time used:  0.19 sec
2023-04-02 22:57:45,147 		8424 of 10000 with 99.06% 	 Time used:  0.19 sec
2023-04-02 22:57:45,340 		8448 of 10000 with 99.06% 	 Time used:  0.19 sec
2023-04-02 22:57:45,533 		8472 of 10000 with 99.07% 	 Time used:  0.19 sec
2023-04-02 22:57:45,727 		8496 of 10000 with 99.06% 	 Time used:  0.19 sec
2023-04-02 22:57:45,920 		8520 of 10000 with 99.06% 	 Time used:  0.19 sec
2023-04-02 22:57:46,114 		8544 of 10000 with 99.06% 	 Time used:  0.19 sec
2023-04-02 22:57:46,307 		8568 of 10000 with 99.07% 	 Time used:  0.19 sec
2023-04-02 22:57:46,501 		8592 of 10000 with 99.07% 	 Time used:  0.19 sec
2023-04-02 22:57:46,694 		8616 of 10000 with 99.07% 	 Time used:  0.19 sec
2023-04-02 22:57:46,888 		8640 of 10000 with 99.06% 	 Time used:  0.19 sec
2023-04-02 22:57:47,081 		8664 of 10000 with 99.05% 	 Time used:  0.19 sec
2023-04-02 22:57:47,275 		8688 of 10000 with 99.06% 	 Time used:  0.19 sec
2023-04-02 22:57:47,468 		8712 of 10000 with 99.06% 	 Time used:  0.19 sec
2023-04-02 22:57:47,662 		8736 of 10000 with 99.06% 	 Time used:  0.19 sec
2023-04-02 22:57:47,855 		8760 of 10000 with 99.06% 	 Time used:  0.19 sec
2023-04-02 22:57:48,049 		8784 of 10000 with 99.07% 	 Time used:  0.19 sec
2023-04-02 22:57:48,242 		8808 of 10000 with 99.06% 	 Time used:  0.19 sec
2023-04-02 22:57:48,435 		8832 of 10000 with 99.05% 	 Time used:  0.19 sec
2023-04-02 22:57:48,629 		8856 of 10000 with 99.05% 	 Time used:  0.19 sec
2023-04-02 22:57:48,822 		8880 of 10000 with 99.04% 	 Time used:  0.19 sec
2023-04-02 22:57:49,016 		8904 of 10000 with 99.05% 	 Time used:  0.19 sec
2023-04-02 22:57:49,209 		8928 of 10000 with 99.05% 	 Time used:  0.19 sec
2023-04-02 22:57:49,403 		8952 of 10000 with 99.05% 	 Time used:  0.19 sec
2023-04-02 22:57:49,596 		8976 of 10000 with 99.05% 	 Time used:  0.19 sec
2023-04-02 22:57:49,790 		9000 of 10000 with 99.06% 	 Time used:  0.19 sec
2023-04-02 22:57:49,983 		9024 of 10000 with 99.06% 	 Time used:  0.19 sec
2023-04-02 22:57:50,176 		9048 of 10000 with 99.06% 	 Time used:  0.19 sec
2023-04-02 22:57:50,370 		9072 of 10000 with 99.06% 	 Time used:  0.19 sec
2023-04-02 22:57:50,564 		9096 of 10000 with 99.07% 	 Time used:  0.19 sec
2023-04-02 22:57:50,758 		9120 of 10000 with 99.06% 	 Time used:  0.19 sec
2023-04-02 22:57:50,951 		9144 of 10000 with 99.05% 	 Time used:  0.19 sec
2023-04-02 22:57:51,145 		9168 of 10000 with 99.05% 	 Time used:  0.19 sec
2023-04-02 22:57:51,338 		9192 of 10000 with 99.05% 	 Time used:  0.19 sec
2023-04-02 22:57:51,532 		9216 of 10000 with 99.06% 	 Time used:  0.19 sec
2023-04-02 22:57:51,725 		9240 of 10000 with 99.05% 	 Time used:  0.19 sec
2023-04-02 22:57:51,918 		9264 of 10000 with 99.05% 	 Time used:  0.19 sec
2023-04-02 22:57:52,112 		9288 of 10000 with 99.05% 	 Time used:  0.19 sec
2023-04-02 22:57:52,305 		9312 of 10000 with 99.05% 	 Time used:  0.19 sec
2023-04-02 22:57:52,499 		9336 of 10000 with 99.06% 	 Time used:  0.19 sec
2023-04-02 22:57:52,692 		9360 of 10000 with 99.06% 	 Time used:  0.19 sec
2023-04-02 22:57:52,886 		9384 of 10000 with 99.06% 	 Time used:  0.19 sec
2023-04-02 22:57:53,079 		9408 of 10000 with 99.06% 	 Time used:  0.19 sec
2023-04-02 22:57:53,273 		9432 of 10000 with 99.07% 	 Time used:  0.19 sec
2023-04-02 22:57:53,466 		9456 of 10000 with 99.07% 	 Time used:  0.19 sec
2023-04-02 22:57:53,659 		9480 of 10000 with 99.07% 	 Time used:  0.19 sec
2023-04-02 22:57:53,853 		9504 of 10000 with 99.07% 	 Time used:  0.19 sec
2023-04-02 22:57:54,046 		9528 of 10000 with 99.08% 	 Time used:  0.19 sec
2023-04-02 22:57:54,240 		9552 of 10000 with 99.07% 	 Time used:  0.19 sec
2023-04-02 22:57:54,433 		9576 of 10000 with 99.07% 	 Time used:  0.19 sec
2023-04-02 22:57:54,627 		9600 of 10000 with 99.07% 	 Time used:  0.19 sec
2023-04-02 22:57:54,820 		9624 of 10000 with 99.08% 	 Time used:  0.19 sec
2023-04-02 22:57:55,014 		9648 of 10000 with 99.07% 	 Time used:  0.19 sec
2023-04-02 22:57:55,207 		9672 of 10000 with 99.07% 	 Time used:  0.19 sec
2023-04-02 22:57:55,400 		9696 of 10000 with 99.07% 	 Time used:  0.19 sec
2023-04-02 22:57:55,594 		9720 of 10000 with 99.07% 	 Time used:  0.19 sec
2023-04-02 22:57:55,787 		9744 of 10000 with 99.08% 	 Time used:  0.19 sec
2023-04-02 22:57:55,981 		9768 of 10000 with 99.07% 	 Time used:  0.19 sec
2023-04-02 22:57:56,174 		9792 of 10000 with 99.07% 	 Time used:  0.19 sec
2023-04-02 22:57:56,368 		9816 of 10000 with 99.07% 	 Time used:  0.19 sec
2023-04-02 22:57:56,561 		9840 of 10000 with 99.08% 	 Time used:  0.19 sec
2023-04-02 22:57:56,754 		9864 of 10000 with 99.08% 	 Time used:  0.19 sec
2023-04-02 22:57:56,948 		9888 of 10000 with 99.07% 	 Time used:  0.19 sec
2023-04-02 22:57:57,141 		9912 of 10000 with 99.07% 	 Time used:  0.19 sec
2023-04-02 22:57:57,335 		9936 of 10000 with 99.07% 	 Time used:  0.19 sec
2023-04-02 22:57:57,529 		9960 of 10000 with 99.08% 	 Time used:  0.19 sec
2023-04-02 22:57:57,722 		9984 of 10000 with 99.08% 	 Time used:  0.19 sec
2023-04-02 22:57:57,855 		10000 of 10000 with 99.07% 	 Time used:  0.13 sec
2023-04-02 22:57:57,855 
2023-04-02 22:57:57,857 			Learning rate: weights:   1.000e-04    
2023-04-02 22:57:57,857 			Last test performance: 99.07%
2023-04-02 22:57:57,857 ----------------
2023-04-02 22:58:01,856   74  =>  0    		Training 486 pattern with 100.00% 	Forward time: 	 3.88 sec
2023-04-02 22:58:01,856 			Loss:    2.987e-04    			Backward time: 	 0.11 sec 
2023-04-02 22:58:01,856 ADAM: Layer 0 -> dw_min:9.9997e-01  dw_max:1.0000e+00 lr:1.0000e-04
2023-04-02 22:58:01,856 ADAM: Layer 1 -> dw_min:9.9993e-01  dw_max:1.0001e+00 lr:1.0000e-04
2023-04-02 22:58:01,856 ADAM: Layer 2 -> dw_min:9.9988e-01  dw_max:1.0001e+00 lr:1.0000e-04
2023-04-02 22:58:01,856 ADAM: Layer 3 -> dw_min:9.9994e-01  dw_max:1.0001e+00 lr:1.0000e-04
2023-04-02 22:58:01,882 			Learning rate: weights:   1.000e-04    
2023-04-02 22:58:01,882 			Last test performance: 99.07%
2023-04-02 22:58:01,882 ----------------
2023-04-02 22:58:05,881   74  =>  1    		Training 486 pattern with 100.00% 	Forward time: 	 3.88 sec
2023-04-02 22:58:05,881 			Loss:    8.476e-04    			Backward time: 	 0.11 sec 
2023-04-02 22:58:05,881 ADAM: Layer 0 -> dw_min:9.9997e-01  dw_max:1.0000e+00 lr:1.0000e-04
2023-04-02 22:58:05,881 ADAM: Layer 1 -> dw_min:9.9994e-01  dw_max:1.0001e+00 lr:1.0000e-04
2023-04-02 22:58:05,881 ADAM: Layer 2 -> dw_min:9.9989e-01  dw_max:1.0001e+00 lr:1.0000e-04
2023-04-02 22:58:05,882 ADAM: Layer 3 -> dw_min:9.9995e-01  dw_max:1.0001e+00 lr:1.0000e-04
2023-04-02 22:58:05,941 			Learning rate: weights:   1.000e-04    
2023-04-02 22:58:05,941 			Last test performance: 99.07%
2023-04-02 22:58:05,941 ----------------
2023-04-02 22:58:09,943   74  =>  2    		Training 486 pattern with 100.00% 	Forward time: 	 3.88 sec
2023-04-02 22:58:09,943 			Loss:    6.706e-04    			Backward time: 	 0.11 sec 
2023-04-02 22:58:09,944 ADAM: Layer 0 -> dw_min:9.9997e-01  dw_max:1.0000e+00 lr:1.0000e-04
2023-04-02 22:58:09,944 ADAM: Layer 1 -> dw_min:9.9995e-01  dw_max:1.0001e+00 lr:1.0000e-04
2023-04-02 22:58:09,944 ADAM: Layer 2 -> dw_min:9.9990e-01  dw_max:1.0001e+00 lr:1.0000e-04
2023-04-02 22:58:09,944 ADAM: Layer 3 -> dw_min:9.9995e-01  dw_max:1.0000e+00 lr:1.0000e-04
2023-04-02 22:58:10,073 			Learning rate: weights:   1.000e-04    
2023-04-02 22:58:10,073 			Last test performance: 99.07%
2023-04-02 22:58:10,074 ----------------
2023-04-02 22:58:14,073   74  =>  3    		Training 486 pattern with 100.00% 	Forward time: 	 3.88 sec
2023-04-02 22:58:14,073 			Loss:    1.036e-03    			Backward time: 	 0.11 sec 
2023-04-02 22:58:14,074 ADAM: Layer 0 -> dw_min:9.9997e-01  dw_max:1.0000e+00 lr:1.0000e-04
2023-04-02 22:58:14,074 ADAM: Layer 1 -> dw_min:9.9993e-01  dw_max:1.0001e+00 lr:1.0000e-04
2023-04-02 22:58:14,074 ADAM: Layer 2 -> dw_min:9.9989e-01  dw_max:1.0001e+00 lr:1.0000e-04
2023-04-02 22:58:14,074 ADAM: Layer 3 -> dw_min:9.9993e-01  dw_max:1.0001e+00 lr:1.0000e-04
2023-04-02 22:58:14,100 			Learning rate: weights:   1.000e-04    
2023-04-02 22:58:14,100 			Last test performance: 99.07%
2023-04-02 22:58:14,100 ----------------
2023-04-02 22:58:18,102   74  =>  4    		Training 486 pattern with 100.00% 	Forward time: 	 3.88 sec
2023-04-02 22:58:18,102 			Loss:    1.777e-03    			Backward time: 	 0.11 sec 
2023-04-02 22:58:18,103 ADAM: Layer 0 -> dw_min:9.9995e-01  dw_max:1.0000e+00 lr:1.0000e-04
2023-04-02 22:58:18,103 ADAM: Layer 1 -> dw_min:9.9993e-01  dw_max:1.0001e+00 lr:1.0000e-04
2023-04-02 22:58:18,103 ADAM: Layer 2 -> dw_min:9.9990e-01  dw_max:1.0001e+00 lr:1.0000e-04
2023-04-02 22:58:18,103 ADAM: Layer 3 -> dw_min:9.9994e-01  dw_max:1.0001e+00 lr:1.0000e-04
2023-04-02 22:58:18,227 			Learning rate: weights:   1.000e-04    
2023-04-02 22:58:18,227 			Last test performance: 99.07%
2023-04-02 22:58:18,227 ----------------
2023-04-02 22:58:22,228   74  =>  5    		Training 486 pattern with 100.00% 	Forward time: 	 3.88 sec
2023-04-02 22:58:22,228 			Loss:    3.716e-04    			Backward time: 	 0.11 sec 
2023-04-02 22:58:22,228 ADAM: Layer 0 -> dw_min:9.9996e-01  dw_max:1.0000e+00 lr:1.0000e-04
2023-04-02 22:58:22,228 ADAM: Layer 1 -> dw_min:9.9994e-01  dw_max:1.0001e+00 lr:1.0000e-04
2023-04-02 22:58:22,228 ADAM: Layer 2 -> dw_min:9.9991e-01  dw_max:1.0001e+00 lr:1.0000e-04
2023-04-02 22:58:22,228 ADAM: Layer 3 -> dw_min:9.9995e-01  dw_max:1.0001e+00 lr:1.0000e-04
2023-04-02 22:58:22,254 			Learning rate: weights:   1.000e-04    
2023-04-02 22:58:22,254 			Last test performance: 99.07%
2023-04-02 22:58:22,254 ----------------
2023-04-02 22:58:26,254   74  =>  6    		Training 486 pattern with 100.00% 	Forward time: 	 3.88 sec
2023-04-02 22:58:26,254 			Loss:    3.062e-04    			Backward time: 	 0.11 sec 
2023-04-02 22:58:26,254 ADAM: Layer 0 -> dw_min:9.9996e-01  dw_max:1.0000e+00 lr:1.0000e-04
2023-04-02 22:58:26,254 ADAM: Layer 1 -> dw_min:9.9994e-01  dw_max:1.0001e+00 lr:1.0000e-04
2023-04-02 22:58:26,254 ADAM: Layer 2 -> dw_min:9.9992e-01  dw_max:1.0001e+00 lr:1.0000e-04
2023-04-02 22:58:26,254 ADAM: Layer 3 -> dw_min:9.9995e-01  dw_max:1.0001e+00 lr:1.0000e-04
2023-04-02 22:58:26,325 			Learning rate: weights:   1.000e-04    
2023-04-02 22:58:26,325 			Last test performance: 99.07%
2023-04-02 22:58:26,325 ----------------
2023-04-02 22:58:30,324   74  =>  7    		Training 486 pattern with 100.00% 	Forward time: 	 3.88 sec
2023-04-02 22:58:30,324 			Loss:    1.010e-03    			Backward time: 	 0.11 sec 
2023-04-02 22:58:30,325 ADAM: Layer 0 -> dw_min:9.9997e-01  dw_max:1.0000e+00 lr:1.0000e-04
2023-04-02 22:58:30,325 ADAM: Layer 1 -> dw_min:9.9993e-01  dw_max:1.0001e+00 lr:1.0000e-04
2023-04-02 22:58:30,325 ADAM: Layer 2 -> dw_min:9.9985e-01  dw_max:1.0001e+00 lr:1.0000e-04
2023-04-02 22:58:30,325 ADAM: Layer 3 -> dw_min:9.9996e-01  dw_max:1.0001e+00 lr:1.0000e-04
2023-04-02 22:58:30,392 			Learning rate: weights:   1.000e-04    
2023-04-02 22:58:30,392 			Last test performance: 99.07%
2023-04-02 22:58:30,392 ----------------
2023-04-02 22:58:34,391   74  =>  8    		Training 486 pattern with 100.00% 	Forward time: 	 3.88 sec
2023-04-02 22:58:34,392 			Loss:    3.474e-04    			Backward time: 	 0.11 sec 
2023-04-02 22:58:34,392 ADAM: Layer 0 -> dw_min:9.9997e-01  dw_max:1.0000e+00 lr:1.0000e-04
2023-04-02 22:58:34,392 ADAM: Layer 1 -> dw_min:9.9994e-01  dw_max:1.0000e+00 lr:1.0000e-04
2023-04-02 22:58:34,392 ADAM: Layer 2 -> dw_min:9.9986e-01  dw_max:1.0001e+00 lr:1.0000e-04
2023-04-02 22:58:34,392 ADAM: Layer 3 -> dw_min:9.9996e-01  dw_max:1.0000e+00 lr:1.0000e-04
2023-04-02 22:58:34,418 			Learning rate: weights:   1.000e-04    
2023-04-02 22:58:34,418 			Last test performance: 99.07%
2023-04-02 22:58:34,418 ----------------
2023-04-02 22:58:38,417   74  =>  9    		Training 486 pattern with 100.00% 	Forward time: 	 3.88 sec
2023-04-02 22:58:38,417 			Loss:    9.486e-04    			Backward time: 	 0.11 sec 
2023-04-02 22:58:38,418 ADAM: Layer 0 -> dw_min:9.9998e-01  dw_max:1.0000e+00 lr:1.0000e-04
2023-04-02 22:58:38,418 ADAM: Layer 1 -> dw_min:9.9994e-01  dw_max:1.0000e+00 lr:1.0000e-04
2023-04-02 22:58:38,418 ADAM: Layer 2 -> dw_min:9.9988e-01  dw_max:1.0001e+00 lr:1.0000e-04
2023-04-02 22:58:38,418 ADAM: Layer 3 -> dw_min:9.9993e-01  dw_max:1.0001e+00 lr:1.0000e-04
2023-04-02 22:58:38,458 			Learning rate: weights:   1.000e-04    
2023-04-02 22:58:38,458 			Last test performance: 99.07%
2023-04-02 22:58:38,458 ----------------
2023-04-02 22:58:42,457   74  =>  10   		Training 486 pattern with 100.00% 	Forward time: 	 3.88 sec
2023-04-02 22:58:42,457 			Loss:    6.789e-04    			Backward time: 	 0.11 sec 
2023-04-02 22:58:42,457 ADAM: Layer 0 -> dw_min:9.9998e-01  dw_max:1.0000e+00 lr:1.0000e-04
2023-04-02 22:58:42,457 ADAM: Layer 1 -> dw_min:9.9995e-01  dw_max:1.0000e+00 lr:1.0000e-04
2023-04-02 22:58:42,458 ADAM: Layer 2 -> dw_min:9.9989e-01  dw_max:1.0001e+00 lr:1.0000e-04
2023-04-02 22:58:42,458 ADAM: Layer 3 -> dw_min:9.9994e-01  dw_max:1.0001e+00 lr:1.0000e-04
2023-04-02 22:58:42,494 			Learning rate: weights:   1.000e-04    
2023-04-02 22:58:42,494 			Last test performance: 99.07%
2023-04-02 22:58:42,494 ----------------
2023-04-02 22:58:46,493   74  =>  11   		Training 486 pattern with 100.00% 	Forward time: 	 3.88 sec
2023-04-02 22:58:46,493 			Loss:    6.114e-04    			Backward time: 	 0.11 sec 
2023-04-02 22:58:46,493 ADAM: Layer 0 -> dw_min:9.9998e-01  dw_max:1.0000e+00 lr:1.0000e-04
2023-04-02 22:58:46,494 ADAM: Layer 1 -> dw_min:9.9995e-01  dw_max:1.0000e+00 lr:1.0000e-04
2023-04-02 22:58:46,494 ADAM: Layer 2 -> dw_min:9.9990e-01  dw_max:1.0001e+00 lr:1.0000e-04
2023-04-02 22:58:46,494 ADAM: Layer 3 -> dw_min:9.9994e-01  dw_max:1.0001e+00 lr:1.0000e-04
2023-04-02 22:58:46,519 			Learning rate: weights:   1.000e-04    
2023-04-02 22:58:46,519 			Last test performance: 99.07%
2023-04-02 22:58:46,519 ----------------
2023-04-02 22:58:50,518   74  =>  12   		Training 486 pattern with 100.00% 	Forward time: 	 3.88 sec
2023-04-02 22:58:50,519 			Loss:    4.652e-04    			Backward time: 	 0.11 sec 
2023-04-02 22:58:50,519 ADAM: Layer 0 -> dw_min:9.9998e-01  dw_max:1.0000e+00 lr:1.0000e-04
2023-04-02 22:58:50,519 ADAM: Layer 1 -> dw_min:9.9994e-01  dw_max:1.0000e+00 lr:1.0000e-04
2023-04-02 22:58:50,519 ADAM: Layer 2 -> dw_min:9.9991e-01  dw_max:1.0001e+00 lr:1.0000e-04
2023-04-02 22:58:50,519 ADAM: Layer 3 -> dw_min:9.9995e-01  dw_max:1.0001e+00 lr:1.0000e-04
2023-04-02 22:58:50,679 			Learning rate: weights:   1.000e-04    
2023-04-02 22:58:50,679 			Last test performance: 99.07%
2023-04-02 22:58:50,679 ----------------
2023-04-02 22:58:54,678   74  =>  13   		Training 486 pattern with 100.00% 	Forward time: 	 3.88 sec
2023-04-02 22:58:54,678 			Loss:    1.590e-03    			Backward time: 	 0.11 sec 
2023-04-02 22:58:54,679 ADAM: Layer 0 -> dw_min:9.9998e-01  dw_max:1.0000e+00 lr:1.0000e-04
2023-04-02 22:58:54,679 ADAM: Layer 1 -> dw_min:9.9991e-01  dw_max:1.0001e+00 lr:1.0000e-04
2023-04-02 22:58:54,679 ADAM: Layer 2 -> dw_min:9.9987e-01  dw_max:1.0001e+00 lr:1.0000e-04
2023-04-02 22:58:54,679 ADAM: Layer 3 -> dw_min:9.9994e-01  dw_max:1.0001e+00 lr:1.0000e-04
2023-04-02 22:58:54,696 			Learning rate: weights:   1.000e-04    
2023-04-02 22:58:54,696 			Last test performance: 99.07%
2023-04-02 22:58:54,696 ----------------
2023-04-02 22:58:58,695   74  =>  14   		Training 486 pattern with 100.00% 	Forward time: 	 3.88 sec
2023-04-02 22:58:58,695 			Loss:    4.446e-04    			Backward time: 	 0.11 sec 
2023-04-02 22:58:58,695 ADAM: Layer 0 -> dw_min:9.9998e-01  dw_max:1.0000e+00 lr:1.0000e-04
2023-04-02 22:58:58,696 ADAM: Layer 1 -> dw_min:9.9992e-01  dw_max:1.0001e+00 lr:1.0000e-04
2023-04-02 22:58:58,696 ADAM: Layer 2 -> dw_min:9.9988e-01  dw_max:1.0001e+00 lr:1.0000e-04
2023-04-02 22:58:58,696 ADAM: Layer 3 -> dw_min:9.9995e-01  dw_max:1.0001e+00 lr:1.0000e-04
2023-04-02 22:58:58,820 			Learning rate: weights:   1.000e-04    
2023-04-02 22:58:58,820 			Last test performance: 99.07%
2023-04-02 22:58:58,820 ----------------
2023-04-02 22:59:02,819   74  =>  15   		Training 486 pattern with 100.00% 	Forward time: 	 3.88 sec
2023-04-02 22:59:02,819 			Loss:    5.182e-04    			Backward time: 	 0.11 sec 
2023-04-02 22:59:02,820 ADAM: Layer 0 -> dw_min:9.9998e-01  dw_max:1.0000e+00 lr:1.0000e-04
2023-04-02 22:59:02,820 ADAM: Layer 1 -> dw_min:9.9993e-01  dw_max:1.0001e+00 lr:1.0000e-04
2023-04-02 22:59:02,820 ADAM: Layer 2 -> dw_min:9.9989e-01  dw_max:1.0001e+00 lr:1.0000e-04
2023-04-02 22:59:02,820 ADAM: Layer 3 -> dw_min:9.9995e-01  dw_max:1.0001e+00 lr:1.0000e-04
2023-04-02 22:59:02,842 			Learning rate: weights:   1.000e-04    
2023-04-02 22:59:02,842 			Last test performance: 99.07%
2023-04-02 22:59:02,842 ----------------
2023-04-02 22:59:06,841   74  =>  16   		Training 486 pattern with 100.00% 	Forward time: 	 3.88 sec
2023-04-02 22:59:06,841 			Loss:    1.389e-03    			Backward time: 	 0.11 sec 
2023-04-02 22:59:06,842 ADAM: Layer 0 -> dw_min:9.9998e-01  dw_max:1.0000e+00 lr:1.0000e-04
2023-04-02 22:59:06,842 ADAM: Layer 1 -> dw_min:9.9994e-01  dw_max:1.0001e+00 lr:1.0000e-04
2023-04-02 22:59:06,842 ADAM: Layer 2 -> dw_min:9.9990e-01  dw_max:1.0001e+00 lr:1.0000e-04
2023-04-02 22:59:06,842 ADAM: Layer 3 -> dw_min:9.9996e-01  dw_max:1.0001e+00 lr:1.0000e-04
2023-04-02 22:59:06,860 			Learning rate: weights:   1.000e-04    
2023-04-02 22:59:06,860 			Last test performance: 99.07%
2023-04-02 22:59:06,860 ----------------
2023-04-02 22:59:10,859   74  =>  17   		Training 486 pattern with 100.00% 	Forward time: 	 3.88 sec
2023-04-02 22:59:10,859 			Loss:    1.263e-03    			Backward time: 	 0.11 sec 
2023-04-02 22:59:10,859 ADAM: Layer 0 -> dw_min:9.9998e-01  dw_max:1.0000e+00 lr:1.0000e-04
2023-04-02 22:59:10,859 ADAM: Layer 1 -> dw_min:9.9994e-01  dw_max:1.0001e+00 lr:1.0000e-04
2023-04-02 22:59:10,860 ADAM: Layer 2 -> dw_min:9.9989e-01  dw_max:1.0001e+00 lr:1.0000e-04
2023-04-02 22:59:10,860 ADAM: Layer 3 -> dw_min:9.9996e-01  dw_max:1.0001e+00 lr:1.0000e-04
2023-04-02 22:59:10,924 			Learning rate: weights:   1.000e-04    
2023-04-02 22:59:10,924 			Last test performance: 99.07%
2023-04-02 22:59:10,924 ----------------
2023-04-02 22:59:14,924   74  =>  18   		Training 486 pattern with 100.00% 	Forward time: 	 3.88 sec
2023-04-02 22:59:14,924 			Loss:    1.521e-03    			Backward time: 	 0.11 sec 
2023-04-02 22:59:14,924 ADAM: Layer 0 -> dw_min:9.9997e-01  dw_max:1.0000e+00 lr:1.0000e-04
2023-04-02 22:59:14,925 ADAM: Layer 1 -> dw_min:9.9991e-01  dw_max:1.0001e+00 lr:1.0000e-04
2023-04-02 22:59:14,925 ADAM: Layer 2 -> dw_min:9.9988e-01  dw_max:1.0002e+00 lr:1.0000e-04
2023-04-02 22:59:14,925 ADAM: Layer 3 -> dw_min:9.9994e-01  dw_max:1.0001e+00 lr:1.0000e-04
2023-04-02 22:59:14,994 			Learning rate: weights:   1.000e-04    
2023-04-02 22:59:14,994 			Last test performance: 99.07%
2023-04-02 22:59:14,994 ----------------
2023-04-02 22:59:18,998   74  =>  19   		Training 486 pattern with 100.00% 	Forward time: 	 3.88 sec
2023-04-02 22:59:18,998 			Loss:    5.372e-04    			Backward time: 	 0.11 sec 
2023-04-02 22:59:18,999 ADAM: Layer 0 -> dw_min:9.9997e-01  dw_max:1.0000e+00 lr:1.0000e-04
2023-04-02 22:59:18,999 ADAM: Layer 1 -> dw_min:9.9991e-01  dw_max:1.0001e+00 lr:1.0000e-04
2023-04-02 22:59:18,999 ADAM: Layer 2 -> dw_min:9.9989e-01  dw_max:1.0001e+00 lr:1.0000e-04
2023-04-02 22:59:18,999 ADAM: Layer 3 -> dw_min:9.9995e-01  dw_max:1.0001e+00 lr:1.0000e-04
2023-04-02 22:59:19,105 			Learning rate: weights:   1.000e-04    
2023-04-02 22:59:19,105 			Last test performance: 99.07%
2023-04-02 22:59:19,105 ----------------
2023-04-02 22:59:23,105   74  =>  20   		Training 486 pattern with 100.00% 	Forward time: 	 3.88 sec
2023-04-02 22:59:23,105 			Loss:    1.418e-03    			Backward time: 	 0.11 sec 
2023-04-02 22:59:23,105 ADAM: Layer 0 -> dw_min:9.9998e-01  dw_max:1.0000e+00 lr:1.0000e-04
2023-04-02 22:59:23,105 ADAM: Layer 1 -> dw_min:9.9992e-01  dw_max:1.0001e+00 lr:1.0000e-04
2023-04-02 22:59:23,105 ADAM: Layer 2 -> dw_min:9.9990e-01  dw_max:1.0001e+00 lr:1.0000e-04
2023-04-02 22:59:23,105 ADAM: Layer 3 -> dw_min:9.9996e-01  dw_max:1.0001e+00 lr:1.0000e-04
2023-04-02 22:59:23,135 			Learning rate: weights:   1.000e-04    
2023-04-02 22:59:23,135 			Last test performance: 99.07%
2023-04-02 22:59:23,135 ----------------
2023-04-02 22:59:27,135   74  =>  21   		Training 486 pattern with 100.00% 	Forward time: 	 3.88 sec
2023-04-02 22:59:27,135 			Loss:    8.583e-04    			Backward time: 	 0.11 sec 
2023-04-02 22:59:27,135 ADAM: Layer 0 -> dw_min:9.9998e-01  dw_max:1.0000e+00 lr:1.0000e-04
2023-04-02 22:59:27,136 ADAM: Layer 1 -> dw_min:9.9993e-01  dw_max:1.0001e+00 lr:1.0000e-04
2023-04-02 22:59:27,136 ADAM: Layer 2 -> dw_min:9.9991e-01  dw_max:1.0001e+00 lr:1.0000e-04
2023-04-02 22:59:27,136 ADAM: Layer 3 -> dw_min:9.9996e-01  dw_max:1.0000e+00 lr:1.0000e-04
2023-04-02 22:59:27,160 			Learning rate: weights:   1.000e-04    
2023-04-02 22:59:27,160 			Last test performance: 99.07%
2023-04-02 22:59:27,160 ----------------
2023-04-02 22:59:31,163   74  =>  22   		Training 486 pattern with 100.00% 	Forward time: 	 3.88 sec
2023-04-02 22:59:31,163 			Loss:    2.164e-03    			Backward time: 	 0.11 sec 
2023-04-02 22:59:31,163 ADAM: Layer 0 -> dw_min:9.9997e-01  dw_max:1.0000e+00 lr:1.0000e-04
2023-04-02 22:59:31,163 ADAM: Layer 1 -> dw_min:9.9989e-01  dw_max:1.0001e+00 lr:1.0000e-04
2023-04-02 22:59:31,163 ADAM: Layer 2 -> dw_min:9.9985e-01  dw_max:1.0002e+00 lr:1.0000e-04
2023-04-02 22:59:31,163 ADAM: Layer 3 -> dw_min:9.9993e-01  dw_max:1.0001e+00 lr:1.0000e-04
2023-04-02 22:59:31,249 			Learning rate: weights:   1.000e-04    
2023-04-02 22:59:31,249 			Last test performance: 99.07%
2023-04-02 22:59:31,249 ----------------
2023-04-02 22:59:35,248   74  =>  23   		Training 486 pattern with 100.00% 	Forward time: 	 3.88 sec
2023-04-02 22:59:35,249 			Loss:    7.122e-04    			Backward time: 	 0.11 sec 
2023-04-02 22:59:35,249 ADAM: Layer 0 -> dw_min:9.9997e-01  dw_max:1.0000e+00 lr:1.0000e-04
2023-04-02 22:59:35,249 ADAM: Layer 1 -> dw_min:9.9990e-01  dw_max:1.0001e+00 lr:1.0000e-04
2023-04-02 22:59:35,249 ADAM: Layer 2 -> dw_min:9.9987e-01  dw_max:1.0001e+00 lr:1.0000e-04
2023-04-02 22:59:35,249 ADAM: Layer 3 -> dw_min:9.9994e-01  dw_max:1.0001e+00 lr:1.0000e-04
2023-04-02 22:59:35,274 			Learning rate: weights:   1.000e-04    
2023-04-02 22:59:35,274 			Last test performance: 99.07%
2023-04-02 22:59:35,274 ----------------
2023-04-02 22:59:39,274   74  =>  24   		Training 486 pattern with 100.00% 	Forward time: 	 3.88 sec
2023-04-02 22:59:39,274 			Loss:    5.070e-04    			Backward time: 	 0.11 sec 
2023-04-02 22:59:39,274 ADAM: Layer 0 -> dw_min:9.9997e-01  dw_max:1.0000e+00 lr:1.0000e-04
2023-04-02 22:59:39,274 ADAM: Layer 1 -> dw_min:9.9991e-01  dw_max:1.0001e+00 lr:1.0000e-04
2023-04-02 22:59:39,274 ADAM: Layer 2 -> dw_min:9.9988e-01  dw_max:1.0001e+00 lr:1.0000e-04
2023-04-02 22:59:39,274 ADAM: Layer 3 -> dw_min:9.9994e-01  dw_max:1.0001e+00 lr:1.0000e-04
2023-04-02 22:59:39,359 			Learning rate: weights:   1.000e-04    
2023-04-02 22:59:39,359 			Last test performance: 99.07%
2023-04-02 22:59:39,359 ----------------
2023-04-02 22:59:43,361   74  =>  25   		Training 486 pattern with 100.00% 	Forward time: 	 3.88 sec
2023-04-02 22:59:43,361 			Loss:    7.026e-04    			Backward time: 	 0.11 sec 
2023-04-02 22:59:43,361 ADAM: Layer 0 -> dw_min:9.9997e-01  dw_max:1.0000e+00 lr:1.0000e-04
2023-04-02 22:59:43,361 ADAM: Layer 1 -> dw_min:9.9992e-01  dw_max:1.0001e+00 lr:1.0000e-04
2023-04-02 22:59:43,362 ADAM: Layer 2 -> dw_min:9.9989e-01  dw_max:1.0001e+00 lr:1.0000e-04
2023-04-02 22:59:43,362 ADAM: Layer 3 -> dw_min:9.9995e-01  dw_max:1.0001e+00 lr:1.0000e-04
2023-04-02 22:59:43,390 			Learning rate: weights:   1.000e-04    
2023-04-02 22:59:43,390 			Last test performance: 99.07%
2023-04-02 22:59:43,390 ----------------
2023-04-02 22:59:47,392   74  =>  26   		Training 486 pattern with 100.00% 	Forward time: 	 3.88 sec
2023-04-02 22:59:47,392 			Loss:    1.377e-03    			Backward time: 	 0.11 sec 
2023-04-02 22:59:47,392 ADAM: Layer 0 -> dw_min:9.9997e-01  dw_max:1.0000e+00 lr:1.0000e-04
2023-04-02 22:59:47,392 ADAM: Layer 1 -> dw_min:9.9993e-01  dw_max:1.0001e+00 lr:1.0000e-04
2023-04-02 22:59:47,392 ADAM: Layer 2 -> dw_min:9.9985e-01  dw_max:1.0001e+00 lr:1.0000e-04
2023-04-02 22:59:47,392 ADAM: Layer 3 -> dw_min:9.9995e-01  dw_max:1.0001e+00 lr:1.0000e-04
2023-04-02 22:59:47,501 			Learning rate: weights:   1.000e-04    
2023-04-02 22:59:47,501 			Last test performance: 99.07%
2023-04-02 22:59:47,501 ----------------
2023-04-02 22:59:51,501   74  =>  27   		Training 486 pattern with 100.00% 	Forward time: 	 3.88 sec
2023-04-02 22:59:51,502 			Loss:    4.071e-04    			Backward time: 	 0.11 sec 
2023-04-02 22:59:51,502 ADAM: Layer 0 -> dw_min:9.9998e-01  dw_max:1.0000e+00 lr:1.0000e-04
2023-04-02 22:59:51,502 ADAM: Layer 1 -> dw_min:9.9994e-01  dw_max:1.0001e+00 lr:1.0000e-04
2023-04-02 22:59:51,502 ADAM: Layer 2 -> dw_min:9.9986e-01  dw_max:1.0001e+00 lr:1.0000e-04
2023-04-02 22:59:51,502 ADAM: Layer 3 -> dw_min:9.9996e-01  dw_max:1.0001e+00 lr:1.0000e-04
2023-04-02 22:59:51,645 			Learning rate: weights:   1.000e-04    
2023-04-02 22:59:51,645 			Last test performance: 99.07%
2023-04-02 22:59:51,645 ----------------
2023-04-02 22:59:55,645   74  =>  28   		Training 486 pattern with 99.79% 	Forward time: 	 3.88 sec
2023-04-02 22:59:55,645 			Loss:    3.407e-03    			Backward time: 	 0.11 sec 
2023-04-02 22:59:55,645 ADAM: Layer 0 -> dw_min:9.9997e-01  dw_max:1.0000e+00 lr:1.0000e-04
2023-04-02 22:59:55,645 ADAM: Layer 1 -> dw_min:9.9992e-01  dw_max:1.0001e+00 lr:1.0000e-04
2023-04-02 22:59:55,645 ADAM: Layer 2 -> dw_min:9.9988e-01  dw_max:1.0001e+00 lr:1.0000e-04
2023-04-02 22:59:55,645 ADAM: Layer 3 -> dw_min:9.9993e-01  dw_max:1.0001e+00 lr:1.0000e-04
2023-04-02 22:59:55,706 			Learning rate: weights:   1.000e-04    
2023-04-02 22:59:55,706 			Last test performance: 99.07%
2023-04-02 22:59:55,706 ----------------
2023-04-02 22:59:59,709   74  =>  29   		Training 486 pattern with 100.00% 	Forward time: 	 3.88 sec
2023-04-02 22:59:59,709 			Loss:    1.947e-03    			Backward time: 	 0.11 sec 
2023-04-02 22:59:59,709 ADAM: Layer 0 -> dw_min:9.9995e-01  dw_max:1.0000e+00 lr:1.0000e-04
2023-04-02 22:59:59,709 ADAM: Layer 1 -> dw_min:9.9990e-01  dw_max:1.0001e+00 lr:1.0000e-04
2023-04-02 22:59:59,709 ADAM: Layer 2 -> dw_min:9.9985e-01  dw_max:1.0001e+00 lr:1.0000e-04
2023-04-02 22:59:59,709 ADAM: Layer 3 -> dw_min:9.9993e-01  dw_max:1.0001e+00 lr:1.0000e-04
2023-04-02 22:59:59,776 			Learning rate: weights:   1.000e-04    
2023-04-02 22:59:59,776 			Last test performance: 99.07%
2023-04-02 22:59:59,776 ----------------
2023-04-02 23:00:03,783   74  =>  30   		Training 486 pattern with 100.00% 	Forward time: 	 3.89 sec
2023-04-02 23:00:03,783 			Loss:    6.134e-04    			Backward time: 	 0.12 sec 
2023-04-02 23:00:03,784 ADAM: Layer 0 -> dw_min:9.9996e-01  dw_max:1.0000e+00 lr:1.0000e-04
2023-04-02 23:00:03,784 ADAM: Layer 1 -> dw_min:9.9991e-01  dw_max:1.0001e+00 lr:1.0000e-04
2023-04-02 23:00:03,784 ADAM: Layer 2 -> dw_min:9.9986e-01  dw_max:1.0001e+00 lr:1.0000e-04
2023-04-02 23:00:03,784 ADAM: Layer 3 -> dw_min:9.9993e-01  dw_max:1.0001e+00 lr:1.0000e-04
2023-04-02 23:00:03,877 			Learning rate: weights:   1.000e-04    
2023-04-02 23:00:03,878 			Last test performance: 99.07%
2023-04-02 23:00:03,878 ----------------
2023-04-02 23:00:07,887   74  =>  31   		Training 486 pattern with 100.00% 	Forward time: 	 3.89 sec
2023-04-02 23:00:07,887 			Loss:    7.422e-04    			Backward time: 	 0.12 sec 
2023-04-02 23:00:07,887 ADAM: Layer 0 -> dw_min:9.9995e-01  dw_max:1.0000e+00 lr:1.0000e-04
2023-04-02 23:00:07,887 ADAM: Layer 1 -> dw_min:9.9992e-01  dw_max:1.0001e+00 lr:1.0000e-04
2023-04-02 23:00:07,887 ADAM: Layer 2 -> dw_min:9.9988e-01  dw_max:1.0001e+00 lr:1.0000e-04
2023-04-02 23:00:07,887 ADAM: Layer 3 -> dw_min:9.9994e-01  dw_max:1.0001e+00 lr:1.0000e-04
2023-04-02 23:00:07,967 			Learning rate: weights:   1.000e-04    
2023-04-02 23:00:07,967 			Last test performance: 99.07%
2023-04-02 23:00:07,967 ----------------
2023-04-02 23:00:11,966   74  =>  32   		Training 486 pattern with 100.00% 	Forward time: 	 3.88 sec
2023-04-02 23:00:11,966 			Loss:    1.202e-03    			Backward time: 	 0.11 sec 
2023-04-02 23:00:11,966 ADAM: Layer 0 -> dw_min:9.9996e-01  dw_max:1.0000e+00 lr:1.0000e-04
2023-04-02 23:00:11,967 ADAM: Layer 1 -> dw_min:9.9992e-01  dw_max:1.0001e+00 lr:1.0000e-04
2023-04-02 23:00:11,967 ADAM: Layer 2 -> dw_min:9.9989e-01  dw_max:1.0001e+00 lr:1.0000e-04
2023-04-02 23:00:11,967 ADAM: Layer 3 -> dw_min:9.9995e-01  dw_max:1.0000e+00 lr:1.0000e-04
2023-04-02 23:00:12,041 			Learning rate: weights:   1.000e-04    
2023-04-02 23:00:12,041 			Last test performance: 99.07%
2023-04-02 23:00:12,041 ----------------
2023-04-02 23:00:16,041   74  =>  33   		Training 486 pattern with 100.00% 	Forward time: 	 3.88 sec
2023-04-02 23:00:16,041 			Loss:    4.546e-04    			Backward time: 	 0.11 sec 
2023-04-02 23:00:16,041 ADAM: Layer 0 -> dw_min:9.9996e-01  dw_max:1.0000e+00 lr:1.0000e-04
2023-04-02 23:00:16,042 ADAM: Layer 1 -> dw_min:9.9993e-01  dw_max:1.0001e+00 lr:1.0000e-04
2023-04-02 23:00:16,042 ADAM: Layer 2 -> dw_min:9.9990e-01  dw_max:1.0001e+00 lr:1.0000e-04
2023-04-02 23:00:16,042 ADAM: Layer 3 -> dw_min:9.9995e-01  dw_max:1.0000e+00 lr:1.0000e-04
2023-04-02 23:00:16,125 			Learning rate: weights:   1.000e-04    
2023-04-02 23:00:16,125 			Last test performance: 99.07%
2023-04-02 23:00:16,125 ----------------
2023-04-02 23:00:20,126   74  =>  34   		Training 486 pattern with 100.00% 	Forward time: 	 3.88 sec
2023-04-02 23:00:20,126 			Loss:    8.911e-04    			Backward time: 	 0.11 sec 
2023-04-02 23:00:20,126 ADAM: Layer 0 -> dw_min:9.9997e-01  dw_max:1.0000e+00 lr:1.0000e-04
2023-04-02 23:00:20,126 ADAM: Layer 1 -> dw_min:9.9994e-01  dw_max:1.0001e+00 lr:1.0000e-04
2023-04-02 23:00:20,126 ADAM: Layer 2 -> dw_min:9.9987e-01  dw_max:1.0001e+00 lr:1.0000e-04
2023-04-02 23:00:20,126 ADAM: Layer 3 -> dw_min:9.9994e-01  dw_max:1.0001e+00 lr:1.0000e-04
2023-04-02 23:00:20,143 			Learning rate: weights:   1.000e-04    
2023-04-02 23:00:20,143 			Last test performance: 99.07%
2023-04-02 23:00:20,143 ----------------
2023-04-02 23:00:24,144   74  =>  35   		Training 486 pattern with 100.00% 	Forward time: 	 3.88 sec
2023-04-02 23:00:24,144 			Loss:    1.526e-03    			Backward time: 	 0.11 sec 
2023-04-02 23:00:24,144 ADAM: Layer 0 -> dw_min:9.9997e-01  dw_max:1.0000e+00 lr:1.0000e-04
2023-04-02 23:00:24,144 ADAM: Layer 1 -> dw_min:9.9994e-01  dw_max:1.0001e+00 lr:1.0000e-04
2023-04-02 23:00:24,144 ADAM: Layer 2 -> dw_min:9.9989e-01  dw_max:1.0001e+00 lr:1.0000e-04
2023-04-02 23:00:24,144 ADAM: Layer 3 -> dw_min:9.9995e-01  dw_max:1.0001e+00 lr:1.0000e-04
2023-04-02 23:00:24,202 			Learning rate: weights:   1.000e-04    
2023-04-02 23:00:24,203 			Last test performance: 99.07%
2023-04-02 23:00:24,203 ----------------
2023-04-02 23:00:28,203   74  =>  36   		Training 486 pattern with 100.00% 	Forward time: 	 3.88 sec
2023-04-02 23:00:28,204 			Loss:    1.096e-03    			Backward time: 	 0.11 sec 
2023-04-02 23:00:28,204 ADAM: Layer 0 -> dw_min:9.9997e-01  dw_max:1.0000e+00 lr:1.0000e-04
2023-04-02 23:00:28,204 ADAM: Layer 1 -> dw_min:9.9993e-01  dw_max:1.0001e+00 lr:1.0000e-04
2023-04-02 23:00:28,204 ADAM: Layer 2 -> dw_min:9.9989e-01  dw_max:1.0001e+00 lr:1.0000e-04
2023-04-02 23:00:28,204 ADAM: Layer 3 -> dw_min:9.9993e-01  dw_max:1.0001e+00 lr:1.0000e-04
2023-04-02 23:00:28,289 			Learning rate: weights:   1.000e-04    
2023-04-02 23:00:28,289 			Last test performance: 99.07%
2023-04-02 23:00:28,289 ----------------
2023-04-02 23:00:32,287   74  =>  37   		Training 486 pattern with 100.00% 	Forward time: 	 3.88 sec
2023-04-02 23:00:32,287 			Loss:    1.480e-03    			Backward time: 	 0.11 sec 
2023-04-02 23:00:32,287 ADAM: Layer 0 -> dw_min:9.9997e-01  dw_max:1.0000e+00 lr:1.0000e-04
2023-04-02 23:00:32,288 ADAM: Layer 1 -> dw_min:9.9994e-01  dw_max:1.0001e+00 lr:1.0000e-04
2023-04-02 23:00:32,288 ADAM: Layer 2 -> dw_min:9.9990e-01  dw_max:1.0001e+00 lr:1.0000e-04
2023-04-02 23:00:32,288 ADAM: Layer 3 -> dw_min:9.9994e-01  dw_max:1.0001e+00 lr:1.0000e-04
2023-04-02 23:00:32,346 			Learning rate: weights:   1.000e-04    
2023-04-02 23:00:32,346 			Last test performance: 99.07%
2023-04-02 23:00:32,346 ----------------
2023-04-02 23:00:36,345   74  =>  38   		Training 486 pattern with 100.00% 	Forward time: 	 3.88 sec
2023-04-02 23:00:36,345 			Loss:    3.631e-04    			Backward time: 	 0.11 sec 
2023-04-02 23:00:36,345 ADAM: Layer 0 -> dw_min:9.9997e-01  dw_max:1.0000e+00 lr:1.0000e-04
2023-04-02 23:00:36,345 ADAM: Layer 1 -> dw_min:9.9994e-01  dw_max:1.0001e+00 lr:1.0000e-04
2023-04-02 23:00:36,346 ADAM: Layer 2 -> dw_min:9.9991e-01  dw_max:1.0001e+00 lr:1.0000e-04
2023-04-02 23:00:36,346 ADAM: Layer 3 -> dw_min:9.9995e-01  dw_max:1.0001e+00 lr:1.0000e-04
2023-04-02 23:00:36,440 			Learning rate: weights:   1.000e-04    
2023-04-02 23:00:36,440 			Last test performance: 99.07%
2023-04-02 23:00:36,440 ----------------
2023-04-02 23:00:40,440   74  =>  39   		Training 486 pattern with 100.00% 	Forward time: 	 3.88 sec
2023-04-02 23:00:40,440 			Loss:    3.480e-04    			Backward time: 	 0.11 sec 
2023-04-02 23:00:40,440 ADAM: Layer 0 -> dw_min:9.9997e-01  dw_max:1.0000e+00 lr:1.0000e-04
2023-04-02 23:00:40,440 ADAM: Layer 1 -> dw_min:9.9995e-01  dw_max:1.0000e+00 lr:1.0000e-04
2023-04-02 23:00:40,440 ADAM: Layer 2 -> dw_min:9.9992e-01  dw_max:1.0001e+00 lr:1.0000e-04
2023-04-02 23:00:40,441 ADAM: Layer 3 -> dw_min:9.9995e-01  dw_max:1.0001e+00 lr:1.0000e-04
2023-04-02 23:00:40,467 			Learning rate: weights:   1.000e-04    
2023-04-02 23:00:40,467 			Last test performance: 99.07%
2023-04-02 23:00:40,467 ----------------
2023-04-02 23:00:44,466   74  =>  40   		Training 486 pattern with 100.00% 	Forward time: 	 3.88 sec
2023-04-02 23:00:44,466 			Loss:    6.673e-04    			Backward time: 	 0.11 sec 
2023-04-02 23:00:44,466 ADAM: Layer 0 -> dw_min:9.9997e-01  dw_max:1.0000e+00 lr:1.0000e-04
2023-04-02 23:00:44,466 ADAM: Layer 1 -> dw_min:9.9995e-01  dw_max:1.0000e+00 lr:1.0000e-04
2023-04-02 23:00:44,466 ADAM: Layer 2 -> dw_min:9.9992e-01  dw_max:1.0001e+00 lr:1.0000e-04
2023-04-02 23:00:44,466 ADAM: Layer 3 -> dw_min:9.9996e-01  dw_max:1.0001e+00 lr:1.0000e-04
2023-04-02 23:00:44,524 			Learning rate: weights:   1.000e-04    
2023-04-02 23:00:44,524 			Last test performance: 99.07%
2023-04-02 23:00:44,524 ----------------
2023-04-02 23:00:48,526   74  =>  41   		Training 486 pattern with 100.00% 	Forward time: 	 3.88 sec
2023-04-02 23:00:48,526 			Loss:    3.101e-04    			Backward time: 	 0.11 sec 
2023-04-02 23:00:48,526 ADAM: Layer 0 -> dw_min:9.9997e-01  dw_max:1.0000e+00 lr:1.0000e-04
2023-04-02 23:00:48,526 ADAM: Layer 1 -> dw_min:9.9996e-01  dw_max:1.0000e+00 lr:1.0000e-04
2023-04-02 23:00:48,526 ADAM: Layer 2 -> dw_min:9.9993e-01  dw_max:1.0001e+00 lr:1.0000e-04
2023-04-02 23:00:48,527 ADAM: Layer 3 -> dw_min:9.9996e-01  dw_max:1.0001e+00 lr:1.0000e-04
2023-04-02 23:00:48,553 			Learning rate: weights:   1.000e-04    
2023-04-02 23:00:48,553 			Last test performance: 99.07%
2023-04-02 23:00:48,553 ----------------
2023-04-02 23:00:52,553   74  =>  42   		Training 486 pattern with 100.00% 	Forward time: 	 3.88 sec
2023-04-02 23:00:52,553 			Loss:    1.323e-03    			Backward time: 	 0.11 sec 
2023-04-02 23:00:52,553 ADAM: Layer 0 -> dw_min:9.9998e-01  dw_max:1.0000e+00 lr:1.0000e-04
2023-04-02 23:00:52,553 ADAM: Layer 1 -> dw_min:9.9992e-01  dw_max:1.0000e+00 lr:1.0000e-04
2023-04-02 23:00:52,554 ADAM: Layer 2 -> dw_min:9.9987e-01  dw_max:1.0001e+00 lr:1.0000e-04
2023-04-02 23:00:52,554 ADAM: Layer 3 -> dw_min:9.9994e-01  dw_max:1.0001e+00 lr:1.0000e-04
2023-04-02 23:00:52,587 			Learning rate: weights:   1.000e-04    
2023-04-02 23:00:52,587 			Last test performance: 99.07%
2023-04-02 23:00:52,587 ----------------
2023-04-02 23:00:56,588   74  =>  43   		Training 486 pattern with 100.00% 	Forward time: 	 3.88 sec
2023-04-02 23:00:56,588 			Loss:    7.718e-04    			Backward time: 	 0.11 sec 
2023-04-02 23:00:56,589 ADAM: Layer 0 -> dw_min:9.9998e-01  dw_max:1.0000e+00 lr:1.0000e-04
2023-04-02 23:00:56,589 ADAM: Layer 1 -> dw_min:9.9993e-01  dw_max:1.0000e+00 lr:1.0000e-04
2023-04-02 23:00:56,589 ADAM: Layer 2 -> dw_min:9.9988e-01  dw_max:1.0001e+00 lr:1.0000e-04
2023-04-02 23:00:56,589 ADAM: Layer 3 -> dw_min:9.9995e-01  dw_max:1.0001e+00 lr:1.0000e-04
2023-04-02 23:00:56,666 			Learning rate: weights:   1.000e-04    
2023-04-02 23:00:56,666 			Last test performance: 99.07%
2023-04-02 23:00:56,666 ----------------
2023-04-02 23:01:00,665   74  =>  44   		Training 486 pattern with 100.00% 	Forward time: 	 3.88 sec
2023-04-02 23:01:00,665 			Loss:    7.822e-04    			Backward time: 	 0.11 sec 
2023-04-02 23:01:00,665 ADAM: Layer 0 -> dw_min:9.9998e-01  dw_max:1.0000e+00 lr:1.0000e-04
2023-04-02 23:01:00,665 ADAM: Layer 1 -> dw_min:9.9994e-01  dw_max:1.0000e+00 lr:1.0000e-04
2023-04-02 23:01:00,666 ADAM: Layer 2 -> dw_min:9.9989e-01  dw_max:1.0001e+00 lr:1.0000e-04
2023-04-02 23:01:00,666 ADAM: Layer 3 -> dw_min:9.9995e-01  dw_max:1.0001e+00 lr:1.0000e-04
2023-04-02 23:01:00,684 			Learning rate: weights:   1.000e-04    
2023-04-02 23:01:00,684 			Last test performance: 99.07%
2023-04-02 23:01:00,684 ----------------
2023-04-02 23:01:04,684   74  =>  45   		Training 486 pattern with 100.00% 	Forward time: 	 3.88 sec
2023-04-02 23:01:04,684 			Loss:    5.841e-04    			Backward time: 	 0.11 sec 
2023-04-02 23:01:04,684 ADAM: Layer 0 -> dw_min:9.9998e-01  dw_max:1.0000e+00 lr:1.0000e-04
2023-04-02 23:01:04,684 ADAM: Layer 1 -> dw_min:9.9994e-01  dw_max:1.0000e+00 lr:1.0000e-04
2023-04-02 23:01:04,684 ADAM: Layer 2 -> dw_min:9.9990e-01  dw_max:1.0001e+00 lr:1.0000e-04
2023-04-02 23:01:04,684 ADAM: Layer 3 -> dw_min:9.9996e-01  dw_max:1.0000e+00 lr:1.0000e-04
2023-04-02 23:01:04,743 			Learning rate: weights:   1.000e-04    
2023-04-02 23:01:04,743 			Last test performance: 99.07%
2023-04-02 23:01:04,743 ----------------
2023-04-02 23:01:08,742   74  =>  46   		Training 486 pattern with 100.00% 	Forward time: 	 3.88 sec
2023-04-02 23:01:08,742 			Loss:    1.939e-04    			Backward time: 	 0.11 sec 
2023-04-02 23:01:08,742 ADAM: Layer 0 -> dw_min:9.9998e-01  dw_max:1.0000e+00 lr:1.0000e-04
2023-04-02 23:01:08,742 ADAM: Layer 1 -> dw_min:9.9994e-01  dw_max:1.0000e+00 lr:1.0000e-04
2023-04-02 23:01:08,742 ADAM: Layer 2 -> dw_min:9.9991e-01  dw_max:1.0001e+00 lr:1.0000e-04
2023-04-02 23:01:08,742 ADAM: Layer 3 -> dw_min:9.9996e-01  dw_max:1.0000e+00 lr:1.0000e-04
2023-04-02 23:01:08,821 			Learning rate: weights:   1.000e-04    
2023-04-02 23:01:08,821 			Last test performance: 99.07%
2023-04-02 23:01:08,821 ----------------
2023-04-02 23:01:12,821   74  =>  47   		Training 486 pattern with 100.00% 	Forward time: 	 3.88 sec
2023-04-02 23:01:12,821 			Loss:    5.051e-04    			Backward time: 	 0.11 sec 
2023-04-02 23:01:12,821 ADAM: Layer 0 -> dw_min:9.9999e-01  dw_max:1.0000e+00 lr:1.0000e-04
2023-04-02 23:01:12,821 ADAM: Layer 1 -> dw_min:9.9995e-01  dw_max:1.0000e+00 lr:1.0000e-04
2023-04-02 23:01:12,821 ADAM: Layer 2 -> dw_min:9.9992e-01  dw_max:1.0001e+00 lr:1.0000e-04
2023-04-02 23:01:12,821 ADAM: Layer 3 -> dw_min:9.9997e-01  dw_max:1.0000e+00 lr:1.0000e-04
2023-04-02 23:01:12,903 			Learning rate: weights:   1.000e-04    
2023-04-02 23:01:12,903 			Last test performance: 99.07%
2023-04-02 23:01:12,903 ----------------
2023-04-02 23:01:16,905   74  =>  48   		Training 486 pattern with 100.00% 	Forward time: 	 3.88 sec
2023-04-02 23:01:16,905 			Loss:    5.906e-04    			Backward time: 	 0.11 sec 
2023-04-02 23:01:16,905 ADAM: Layer 0 -> dw_min:9.9999e-01  dw_max:1.0000e+00 lr:1.0000e-04
2023-04-02 23:01:16,905 ADAM: Layer 1 -> dw_min:9.9995e-01  dw_max:1.0000e+00 lr:1.0000e-04
2023-04-02 23:01:16,906 ADAM: Layer 2 -> dw_min:9.9991e-01  dw_max:1.0001e+00 lr:1.0000e-04
2023-04-02 23:01:16,906 ADAM: Layer 3 -> dw_min:9.9997e-01  dw_max:1.0000e+00 lr:1.0000e-04
2023-04-02 23:01:16,923 			Learning rate: weights:   1.000e-04    
2023-04-02 23:01:16,923 			Last test performance: 99.07%
2023-04-02 23:01:16,923 ----------------
2023-04-02 23:01:20,922   74  =>  49   		Training 486 pattern with 100.00% 	Forward time: 	 3.88 sec
2023-04-02 23:01:20,923 			Loss:    1.428e-03    			Backward time: 	 0.11 sec 
2023-04-02 23:01:20,923 ADAM: Layer 0 -> dw_min:9.9998e-01  dw_max:1.0000e+00 lr:1.0000e-04
2023-04-02 23:01:20,923 ADAM: Layer 1 -> dw_min:9.9995e-01  dw_max:1.0000e+00 lr:1.0000e-04
2023-04-02 23:01:20,923 ADAM: Layer 2 -> dw_min:9.9985e-01  dw_max:1.0002e+00 lr:1.0000e-04
2023-04-02 23:01:20,923 ADAM: Layer 3 -> dw_min:9.9991e-01  dw_max:1.0001e+00 lr:1.0000e-04
2023-04-02 23:01:20,967 			Learning rate: weights:   1.000e-04    
2023-04-02 23:01:20,968 			Last test performance: 99.07%
2023-04-02 23:01:20,968 ----------------
2023-04-02 23:01:24,967   74  =>  50   		Training 486 pattern with 100.00% 	Forward time: 	 3.88 sec
2023-04-02 23:01:24,967 			Loss:    8.372e-04    			Backward time: 	 0.11 sec 
2023-04-02 23:01:24,967 ADAM: Layer 0 -> dw_min:9.9998e-01  dw_max:1.0000e+00 lr:1.0000e-04
2023-04-02 23:01:24,967 ADAM: Layer 1 -> dw_min:9.9995e-01  dw_max:1.0000e+00 lr:1.0000e-04
2023-04-02 23:01:24,967 ADAM: Layer 2 -> dw_min:9.9986e-01  dw_max:1.0001e+00 lr:1.0000e-04
2023-04-02 23:01:24,968 ADAM: Layer 3 -> dw_min:9.9992e-01  dw_max:1.0000e+00 lr:1.0000e-04
2023-04-02 23:01:24,997 			Learning rate: weights:   1.000e-04    
2023-04-02 23:01:24,997 			Last test performance: 99.07%
2023-04-02 23:01:24,997 ----------------
2023-04-02 23:01:29,001   74  =>  51   		Training 486 pattern with 100.00% 	Forward time: 	 3.89 sec
2023-04-02 23:01:29,001 			Loss:    8.351e-04    			Backward time: 	 0.11 sec 
2023-04-02 23:01:29,002 ADAM: Layer 0 -> dw_min:9.9998e-01  dw_max:1.0000e+00 lr:1.0000e-04
2023-04-02 23:01:29,002 ADAM: Layer 1 -> dw_min:9.9994e-01  dw_max:1.0001e+00 lr:1.0000e-04
2023-04-02 23:01:29,002 ADAM: Layer 2 -> dw_min:9.9986e-01  dw_max:1.0001e+00 lr:1.0000e-04
2023-04-02 23:01:29,002 ADAM: Layer 3 -> dw_min:9.9992e-01  dw_max:1.0000e+00 lr:1.0000e-04
2023-04-02 23:01:29,021 			Learning rate: weights:   1.000e-04    
2023-04-02 23:01:29,021 			Last test performance: 99.07%
2023-04-02 23:01:29,021 ----------------
2023-04-02 23:01:33,027   74  =>  52   		Training 486 pattern with 100.00% 	Forward time: 	 3.89 sec
2023-04-02 23:01:33,027 			Loss:    1.011e-03    			Backward time: 	 0.11 sec 
2023-04-02 23:01:33,028 ADAM: Layer 0 -> dw_min:9.9999e-01  dw_max:1.0000e+00 lr:1.0000e-04
2023-04-02 23:01:33,028 ADAM: Layer 1 -> dw_min:9.9994e-01  dw_max:1.0001e+00 lr:1.0000e-04
2023-04-02 23:01:33,028 ADAM: Layer 2 -> dw_min:9.9988e-01  dw_max:1.0001e+00 lr:1.0000e-04
2023-04-02 23:01:33,028 ADAM: Layer 3 -> dw_min:9.9993e-01  dw_max:1.0000e+00 lr:1.0000e-04
2023-04-02 23:01:33,048 			Learning rate: weights:   1.000e-04    
2023-04-02 23:01:33,048 			Last test performance: 99.07%
2023-04-02 23:01:33,048 ----------------
2023-04-02 23:01:37,047   74  =>  53   		Training 486 pattern with 100.00% 	Forward time: 	 3.88 sec
2023-04-02 23:01:37,047 			Loss:    9.963e-04    			Backward time: 	 0.11 sec 
2023-04-02 23:01:37,047 ADAM: Layer 0 -> dw_min:9.9999e-01  dw_max:1.0000e+00 lr:1.0000e-04
2023-04-02 23:01:37,047 ADAM: Layer 1 -> dw_min:9.9995e-01  dw_max:1.0001e+00 lr:1.0000e-04
2023-04-02 23:01:37,047 ADAM: Layer 2 -> dw_min:9.9988e-01  dw_max:1.0001e+00 lr:1.0000e-04
2023-04-02 23:01:37,047 ADAM: Layer 3 -> dw_min:9.9994e-01  dw_max:1.0001e+00 lr:1.0000e-04
2023-04-02 23:01:37,090 			Learning rate: weights:   1.000e-04    
2023-04-02 23:01:37,090 			Last test performance: 99.07%
2023-04-02 23:01:37,090 ----------------
2023-04-02 23:01:41,089   74  =>  54   		Training 486 pattern with 100.00% 	Forward time: 	 3.88 sec
2023-04-02 23:01:41,089 			Loss:    1.139e-04    			Backward time: 	 0.11 sec 
2023-04-02 23:01:41,089 ADAM: Layer 0 -> dw_min:9.9999e-01  dw_max:1.0000e+00 lr:1.0000e-04
2023-04-02 23:01:41,090 ADAM: Layer 1 -> dw_min:9.9996e-01  dw_max:1.0001e+00 lr:1.0000e-04
2023-04-02 23:01:41,090 ADAM: Layer 2 -> dw_min:9.9989e-01  dw_max:1.0001e+00 lr:1.0000e-04
2023-04-02 23:01:41,090 ADAM: Layer 3 -> dw_min:9.9994e-01  dw_max:1.0001e+00 lr:1.0000e-04
2023-04-02 23:01:41,248 			Learning rate: weights:   1.000e-04    
2023-04-02 23:01:41,248 			Last test performance: 99.07%
2023-04-02 23:01:41,248 ----------------
2023-04-02 23:01:45,247   74  =>  55   		Training 486 pattern with 100.00% 	Forward time: 	 3.88 sec
2023-04-02 23:01:45,247 			Loss:    4.724e-04    			Backward time: 	 0.11 sec 
2023-04-02 23:01:45,247 ADAM: Layer 0 -> dw_min:9.9999e-01  dw_max:1.0000e+00 lr:1.0000e-04
2023-04-02 23:01:45,247 ADAM: Layer 1 -> dw_min:9.9996e-01  dw_max:1.0001e+00 lr:1.0000e-04
2023-04-02 23:01:45,247 ADAM: Layer 2 -> dw_min:9.9990e-01  dw_max:1.0001e+00 lr:1.0000e-04
2023-04-02 23:01:45,247 ADAM: Layer 3 -> dw_min:9.9995e-01  dw_max:1.0001e+00 lr:1.0000e-04
2023-04-02 23:01:45,274 			Learning rate: weights:   1.000e-04    
2023-04-02 23:01:45,274 			Last test performance: 99.07%
2023-04-02 23:01:45,274 ----------------
2023-04-02 23:01:49,274   74  =>  56   		Training 486 pattern with 100.00% 	Forward time: 	 3.88 sec
2023-04-02 23:01:49,274 			Loss:    1.232e-03    			Backward time: 	 0.11 sec 
2023-04-02 23:01:49,274 ADAM: Layer 0 -> dw_min:9.9999e-01  dw_max:1.0000e+00 lr:1.0000e-04
2023-04-02 23:01:49,274 ADAM: Layer 1 -> dw_min:9.9996e-01  dw_max:1.0000e+00 lr:1.0000e-04
2023-04-02 23:01:49,274 ADAM: Layer 2 -> dw_min:9.9991e-01  dw_max:1.0001e+00 lr:1.0000e-04
2023-04-02 23:01:49,274 ADAM: Layer 3 -> dw_min:9.9995e-01  dw_max:1.0001e+00 lr:1.0000e-04
2023-04-02 23:01:49,293 			Learning rate: weights:   1.000e-04    
2023-04-02 23:01:49,293 			Last test performance: 99.07%
2023-04-02 23:01:49,293 ----------------
2023-04-02 23:01:53,296   74  =>  57   		Training 486 pattern with 100.00% 	Forward time: 	 3.88 sec
2023-04-02 23:01:53,296 			Loss:    1.365e-03    			Backward time: 	 0.11 sec 
2023-04-02 23:01:53,297 ADAM: Layer 0 -> dw_min:9.9998e-01  dw_max:1.0000e+00 lr:1.0000e-04
2023-04-02 23:01:53,297 ADAM: Layer 1 -> dw_min:9.9993e-01  dw_max:1.0001e+00 lr:1.0000e-04
2023-04-02 23:01:53,297 ADAM: Layer 2 -> dw_min:9.9990e-01  dw_max:1.0001e+00 lr:1.0000e-04
2023-04-02 23:01:53,297 ADAM: Layer 3 -> dw_min:9.9995e-01  dw_max:1.0001e+00 lr:1.0000e-04
2023-04-02 23:01:53,425 			Learning rate: weights:   1.000e-04    
2023-04-02 23:01:53,425 			Last test performance: 99.07%
2023-04-02 23:01:53,425 ----------------
2023-04-02 23:01:57,424   74  =>  58   		Training 486 pattern with 100.00% 	Forward time: 	 3.88 sec
2023-04-02 23:01:57,424 			Loss:    2.246e-03    			Backward time: 	 0.11 sec 
2023-04-02 23:01:57,424 ADAM: Layer 0 -> dw_min:9.9997e-01  dw_max:1.0000e+00 lr:1.0000e-04
2023-04-02 23:01:57,424 ADAM: Layer 1 -> dw_min:9.9991e-01  dw_max:1.0001e+00 lr:1.0000e-04
2023-04-02 23:01:57,425 ADAM: Layer 2 -> dw_min:9.9985e-01  dw_max:1.0001e+00 lr:1.0000e-04
2023-04-02 23:01:57,425 ADAM: Layer 3 -> dw_min:9.9990e-01  dw_max:1.0001e+00 lr:1.0000e-04
2023-04-02 23:01:57,511 			Learning rate: weights:   1.000e-04    
2023-04-02 23:01:57,511 			Last test performance: 99.07%
2023-04-02 23:01:57,511 ----------------
2023-04-02 23:02:01,509   74  =>  59   		Training 486 pattern with 100.00% 	Forward time: 	 3.88 sec
2023-04-02 23:02:01,510 			Loss:    7.710e-04    			Backward time: 	 0.11 sec 
2023-04-02 23:02:01,510 ADAM: Layer 0 -> dw_min:9.9997e-01  dw_max:1.0000e+00 lr:1.0000e-04
2023-04-02 23:02:01,510 ADAM: Layer 1 -> dw_min:9.9992e-01  dw_max:1.0001e+00 lr:1.0000e-04
2023-04-02 23:02:01,510 ADAM: Layer 2 -> dw_min:9.9986e-01  dw_max:1.0001e+00 lr:1.0000e-04
2023-04-02 23:02:01,510 ADAM: Layer 3 -> dw_min:9.9991e-01  dw_max:1.0001e+00 lr:1.0000e-04
2023-04-02 23:02:01,536 			Learning rate: weights:   1.000e-04    
2023-04-02 23:02:01,536 			Last test performance: 99.07%
2023-04-02 23:02:01,536 ----------------
2023-04-02 23:02:05,541   74  =>  60   		Training 486 pattern with 100.00% 	Forward time: 	 3.88 sec
2023-04-02 23:02:05,541 			Loss:    1.367e-03    			Backward time: 	 0.12 sec 
2023-04-02 23:02:05,541 ADAM: Layer 0 -> dw_min:9.9997e-01  dw_max:1.0000e+00 lr:1.0000e-04
2023-04-02 23:02:05,541 ADAM: Layer 1 -> dw_min:9.9993e-01  dw_max:1.0001e+00 lr:1.0000e-04
2023-04-02 23:02:05,541 ADAM: Layer 2 -> dw_min:9.9988e-01  dw_max:1.0001e+00 lr:1.0000e-04
2023-04-02 23:02:05,541 ADAM: Layer 3 -> dw_min:9.9992e-01  dw_max:1.0001e+00 lr:1.0000e-04
2023-04-02 23:02:05,562 			Learning rate: weights:   1.000e-04    
2023-04-02 23:02:05,562 			Last test performance: 99.07%
2023-04-02 23:02:05,562 ----------------
2023-04-02 23:02:09,561   74  =>  61   		Training 486 pattern with 100.00% 	Forward time: 	 3.88 sec
2023-04-02 23:02:09,561 			Loss:    1.598e-03    			Backward time: 	 0.11 sec 
2023-04-02 23:02:09,561 ADAM: Layer 0 -> dw_min:9.9997e-01  dw_max:1.0000e+00 lr:1.0000e-04
2023-04-02 23:02:09,561 ADAM: Layer 1 -> dw_min:9.9993e-01  dw_max:1.0001e+00 lr:1.0000e-04
2023-04-02 23:02:09,561 ADAM: Layer 2 -> dw_min:9.9989e-01  dw_max:1.0001e+00 lr:1.0000e-04
2023-04-02 23:02:09,561 ADAM: Layer 3 -> dw_min:9.9993e-01  dw_max:1.0001e+00 lr:1.0000e-04
2023-04-02 23:02:09,587 			Learning rate: weights:   1.000e-04    
2023-04-02 23:02:09,587 			Last test performance: 99.07%
2023-04-02 23:02:09,587 ----------------
2023-04-02 23:02:13,587   74  =>  62   		Training 486 pattern with 100.00% 	Forward time: 	 3.88 sec
2023-04-02 23:02:13,587 			Loss:    8.381e-04    			Backward time: 	 0.11 sec 
2023-04-02 23:02:13,587 ADAM: Layer 0 -> dw_min:9.9998e-01  dw_max:1.0000e+00 lr:1.0000e-04
2023-04-02 23:02:13,587 ADAM: Layer 1 -> dw_min:9.9994e-01  dw_max:1.0001e+00 lr:1.0000e-04
2023-04-02 23:02:13,587 ADAM: Layer 2 -> dw_min:9.9990e-01  dw_max:1.0001e+00 lr:1.0000e-04
2023-04-02 23:02:13,587 ADAM: Layer 3 -> dw_min:9.9994e-01  dw_max:1.0001e+00 lr:1.0000e-04
2023-04-02 23:02:13,617 			Learning rate: weights:   1.000e-04    
2023-04-02 23:02:13,617 			Last test performance: 99.07%
2023-04-02 23:02:13,617 ----------------
2023-04-02 23:02:17,622   74  =>  63   		Training 486 pattern with 100.00% 	Forward time: 	 3.89 sec
2023-04-02 23:02:17,622 			Loss:    3.024e-04    			Backward time: 	 0.11 sec 
2023-04-02 23:02:17,622 ADAM: Layer 0 -> dw_min:9.9998e-01  dw_max:1.0000e+00 lr:1.0000e-04
2023-04-02 23:02:17,622 ADAM: Layer 1 -> dw_min:9.9995e-01  dw_max:1.0001e+00 lr:1.0000e-04
2023-04-02 23:02:17,622 ADAM: Layer 2 -> dw_min:9.9991e-01  dw_max:1.0001e+00 lr:1.0000e-04
2023-04-02 23:02:17,622 ADAM: Layer 3 -> dw_min:9.9995e-01  dw_max:1.0001e+00 lr:1.0000e-04
2023-04-02 23:02:17,666 			Learning rate: weights:   1.000e-04    
2023-04-02 23:02:17,666 			Last test performance: 99.07%
2023-04-02 23:02:17,666 ----------------
2023-04-02 23:02:21,669   74  =>  64   		Training 486 pattern with 100.00% 	Forward time: 	 3.88 sec
2023-04-02 23:02:21,669 			Loss:    2.911e-04    			Backward time: 	 0.11 sec 
2023-04-02 23:02:21,670 ADAM: Layer 0 -> dw_min:9.9998e-01  dw_max:1.0000e+00 lr:1.0000e-04
2023-04-02 23:02:21,670 ADAM: Layer 1 -> dw_min:9.9995e-01  dw_max:1.0001e+00 lr:1.0000e-04
2023-04-02 23:02:21,670 ADAM: Layer 2 -> dw_min:9.9992e-01  dw_max:1.0001e+00 lr:1.0000e-04
2023-04-02 23:02:21,670 ADAM: Layer 3 -> dw_min:9.9995e-01  dw_max:1.0001e+00 lr:1.0000e-04
2023-04-02 23:02:21,691 			Learning rate: weights:   1.000e-04    
2023-04-02 23:02:21,691 			Last test performance: 99.07%
2023-04-02 23:02:21,691 ----------------
2023-04-02 23:02:25,692   74  =>  65   		Training 486 pattern with 100.00% 	Forward time: 	 3.88 sec
2023-04-02 23:02:25,692 			Loss:    3.430e-04    			Backward time: 	 0.11 sec 
2023-04-02 23:02:25,692 ADAM: Layer 0 -> dw_min:9.9998e-01  dw_max:1.0000e+00 lr:1.0000e-04
2023-04-02 23:02:25,692 ADAM: Layer 1 -> dw_min:9.9996e-01  dw_max:1.0001e+00 lr:1.0000e-04
2023-04-02 23:02:25,693 ADAM: Layer 2 -> dw_min:9.9993e-01  dw_max:1.0001e+00 lr:1.0000e-04
2023-04-02 23:02:25,693 ADAM: Layer 3 -> dw_min:9.9996e-01  dw_max:1.0001e+00 lr:1.0000e-04
2023-04-02 23:02:25,753 			Learning rate: weights:   1.000e-04    
2023-04-02 23:02:25,753 			Last test performance: 99.07%
2023-04-02 23:02:25,753 ----------------
2023-04-02 23:02:29,752   74  =>  66   		Training 486 pattern with 100.00% 	Forward time: 	 3.88 sec
2023-04-02 23:02:29,753 			Loss:    4.355e-04    			Backward time: 	 0.11 sec 
2023-04-02 23:02:29,753 ADAM: Layer 0 -> dw_min:9.9998e-01  dw_max:1.0000e+00 lr:1.0000e-04
2023-04-02 23:02:29,753 ADAM: Layer 1 -> dw_min:9.9996e-01  dw_max:1.0000e+00 lr:1.0000e-04
2023-04-02 23:02:29,753 ADAM: Layer 2 -> dw_min:9.9993e-01  dw_max:1.0001e+00 lr:1.0000e-04
2023-04-02 23:02:29,753 ADAM: Layer 3 -> dw_min:9.9996e-01  dw_max:1.0001e+00 lr:1.0000e-04
2023-04-02 23:02:29,778 			Learning rate: weights:   1.000e-04    
2023-04-02 23:02:29,778 			Last test performance: 99.07%
2023-04-02 23:02:29,778 ----------------
2023-04-02 23:02:33,778   74  =>  67   		Training 486 pattern with 100.00% 	Forward time: 	 3.88 sec
2023-04-02 23:02:33,778 			Loss:    3.445e-04    			Backward time: 	 0.11 sec 
2023-04-02 23:02:33,778 ADAM: Layer 0 -> dw_min:9.9999e-01  dw_max:1.0000e+00 lr:1.0000e-04
2023-04-02 23:02:33,778 ADAM: Layer 1 -> dw_min:9.9996e-01  dw_max:1.0000e+00 lr:1.0000e-04
2023-04-02 23:02:33,778 ADAM: Layer 2 -> dw_min:9.9994e-01  dw_max:1.0001e+00 lr:1.0000e-04
2023-04-02 23:02:33,779 ADAM: Layer 3 -> dw_min:9.9996e-01  dw_max:1.0000e+00 lr:1.0000e-04
2023-04-02 23:02:33,800 			Learning rate: weights:   1.000e-04    
2023-04-02 23:02:33,800 			Last test performance: 99.07%
2023-04-02 23:02:33,800 ----------------
2023-04-02 23:02:37,800   74  =>  68   		Training 486 pattern with 100.00% 	Forward time: 	 3.88 sec
2023-04-02 23:02:37,800 			Loss:    1.094e-03    			Backward time: 	 0.11 sec 
2023-04-02 23:02:37,800 ADAM: Layer 0 -> dw_min:9.9998e-01  dw_max:1.0000e+00 lr:1.0000e-04
2023-04-02 23:02:37,800 ADAM: Layer 1 -> dw_min:9.9997e-01  dw_max:1.0000e+00 lr:1.0000e-04
2023-04-02 23:02:37,801 ADAM: Layer 2 -> dw_min:9.9993e-01  dw_max:1.0001e+00 lr:1.0000e-04
2023-04-02 23:02:37,801 ADAM: Layer 3 -> dw_min:9.9996e-01  dw_max:1.0000e+00 lr:1.0000e-04
2023-04-02 23:02:37,890 			Learning rate: weights:   1.000e-04    
2023-04-02 23:02:37,890 			Last test performance: 99.07%
2023-04-02 23:02:37,890 ----------------
2023-04-02 23:02:41,888   74  =>  69   		Training 486 pattern with 100.00% 	Forward time: 	 3.88 sec
2023-04-02 23:02:41,888 			Loss:    4.590e-04    			Backward time: 	 0.11 sec 
2023-04-02 23:02:41,889 ADAM: Layer 0 -> dw_min:9.9999e-01  dw_max:1.0000e+00 lr:1.0000e-04
2023-04-02 23:02:41,889 ADAM: Layer 1 -> dw_min:9.9997e-01  dw_max:1.0000e+00 lr:1.0000e-04
2023-04-02 23:02:41,889 ADAM: Layer 2 -> dw_min:9.9992e-01  dw_max:1.0001e+00 lr:1.0000e-04
2023-04-02 23:02:41,889 ADAM: Layer 3 -> dw_min:9.9997e-01  dw_max:1.0000e+00 lr:1.0000e-04
2023-04-02 23:02:41,914 			Learning rate: weights:   1.000e-04    
2023-04-02 23:02:41,914 			Last test performance: 99.07%
2023-04-02 23:02:41,914 ----------------
2023-04-02 23:02:45,913   74  =>  70   		Training 486 pattern with 100.00% 	Forward time: 	 3.88 sec
2023-04-02 23:02:45,913 			Loss:    4.799e-04    			Backward time: 	 0.11 sec 
2023-04-02 23:02:45,913 ADAM: Layer 0 -> dw_min:9.9999e-01  dw_max:1.0000e+00 lr:1.0000e-04
2023-04-02 23:02:45,913 ADAM: Layer 1 -> dw_min:9.9997e-01  dw_max:1.0000e+00 lr:1.0000e-04
2023-04-02 23:02:45,913 ADAM: Layer 2 -> dw_min:9.9993e-01  dw_max:1.0001e+00 lr:1.0000e-04
2023-04-02 23:02:45,914 ADAM: Layer 3 -> dw_min:9.9997e-01  dw_max:1.0000e+00 lr:1.0000e-04
2023-04-02 23:02:45,974 			Learning rate: weights:   1.000e-04    
2023-04-02 23:02:45,974 			Last test performance: 99.07%
2023-04-02 23:02:45,974 ----------------
2023-04-02 23:02:49,973   74  =>  71   		Training 486 pattern with 99.79% 	Forward time: 	 3.88 sec
2023-04-02 23:02:49,973 			Loss:    2.669e-03    			Backward time: 	 0.11 sec 
2023-04-02 23:02:49,973 ADAM: Layer 0 -> dw_min:9.9997e-01  dw_max:1.0000e+00 lr:1.0000e-04
2023-04-02 23:02:49,973 ADAM: Layer 1 -> dw_min:9.9990e-01  dw_max:1.0001e+00 lr:1.0000e-04
2023-04-02 23:02:49,974 ADAM: Layer 2 -> dw_min:9.9988e-01  dw_max:1.0001e+00 lr:1.0000e-04
2023-04-02 23:02:49,974 ADAM: Layer 3 -> dw_min:9.9988e-01  dw_max:1.0001e+00 lr:1.0000e-04
2023-04-02 23:02:50,061 			Learning rate: weights:   1.000e-04    
2023-04-02 23:02:50,061 			Last test performance: 99.07%
2023-04-02 23:02:50,061 ----------------
2023-04-02 23:02:54,061   74  =>  72   		Training 486 pattern with 100.00% 	Forward time: 	 3.88 sec
2023-04-02 23:02:54,061 			Loss:    2.338e-03    			Backward time: 	 0.11 sec 
2023-04-02 23:02:54,061 ADAM: Layer 0 -> dw_min:9.9997e-01  dw_max:1.0000e+00 lr:1.0000e-04
2023-04-02 23:02:54,061 ADAM: Layer 1 -> dw_min:9.9991e-01  dw_max:1.0001e+00 lr:1.0000e-04
2023-04-02 23:02:54,062 ADAM: Layer 2 -> dw_min:9.9986e-01  dw_max:1.0002e+00 lr:1.0000e-04
2023-04-02 23:02:54,062 ADAM: Layer 3 -> dw_min:9.9989e-01  dw_max:1.0001e+00 lr:1.0000e-04
2023-04-02 23:02:54,114 			Learning rate: weights:   1.000e-04    
2023-04-02 23:02:54,114 			Last test performance: 99.07%
2023-04-02 23:02:54,114 ----------------
2023-04-02 23:02:58,113   74  =>  73   		Training 486 pattern with 100.00% 	Forward time: 	 3.88 sec
2023-04-02 23:02:58,113 			Loss:    5.427e-04    			Backward time: 	 0.11 sec 
2023-04-02 23:02:58,114 ADAM: Layer 0 -> dw_min:9.9997e-01  dw_max:1.0000e+00 lr:1.0000e-04
2023-04-02 23:02:58,114 ADAM: Layer 1 -> dw_min:9.9992e-01  dw_max:1.0001e+00 lr:1.0000e-04
2023-04-02 23:02:58,114 ADAM: Layer 2 -> dw_min:9.9987e-01  dw_max:1.0001e+00 lr:1.0000e-04
2023-04-02 23:02:58,114 ADAM: Layer 3 -> dw_min:9.9990e-01  dw_max:1.0001e+00 lr:1.0000e-04
2023-04-02 23:02:58,179 			Learning rate: weights:   1.000e-04    
2023-04-02 23:02:58,179 			Last test performance: 99.07%
2023-04-02 23:02:58,180 ----------------
2023-04-02 23:03:02,179   74  =>  74   		Training 486 pattern with 100.00% 	Forward time: 	 3.88 sec
2023-04-02 23:03:02,179 			Loss:    4.859e-04    			Backward time: 	 0.11 sec 
2023-04-02 23:03:02,179 ADAM: Layer 0 -> dw_min:9.9997e-01  dw_max:1.0000e+00 lr:1.0000e-04
2023-04-02 23:03:02,179 ADAM: Layer 1 -> dw_min:9.9992e-01  dw_max:1.0001e+00 lr:1.0000e-04
2023-04-02 23:03:02,180 ADAM: Layer 2 -> dw_min:9.9989e-01  dw_max:1.0001e+00 lr:1.0000e-04
2023-04-02 23:03:02,180 ADAM: Layer 3 -> dw_min:9.9991e-01  dw_max:1.0001e+00 lr:1.0000e-04
2023-04-02 23:03:02,234 			Learning rate: weights:   1.000e-04    
2023-04-02 23:03:02,234 			Last test performance: 99.07%
2023-04-02 23:03:02,234 ----------------
2023-04-02 23:03:06,234   74  =>  75   		Training 486 pattern with 100.00% 	Forward time: 	 3.88 sec
2023-04-02 23:03:06,235 			Loss:    2.578e-04    			Backward time: 	 0.11 sec 
2023-04-02 23:03:06,235 ADAM: Layer 0 -> dw_min:9.9998e-01  dw_max:1.0000e+00 lr:1.0000e-04
2023-04-02 23:03:06,235 ADAM: Layer 1 -> dw_min:9.9993e-01  dw_max:1.0001e+00 lr:1.0000e-04
2023-04-02 23:03:06,235 ADAM: Layer 2 -> dw_min:9.9990e-01  dw_max:1.0001e+00 lr:1.0000e-04
2023-04-02 23:03:06,235 ADAM: Layer 3 -> dw_min:9.9992e-01  dw_max:1.0001e+00 lr:1.0000e-04
2023-04-02 23:03:06,320 			Learning rate: weights:   1.000e-04    
2023-04-02 23:03:06,320 			Last test performance: 99.07%
2023-04-02 23:03:06,320 ----------------
2023-04-02 23:03:10,319   74  =>  76   		Training 486 pattern with 100.00% 	Forward time: 	 3.88 sec
2023-04-02 23:03:10,319 			Loss:    7.044e-04    			Backward time: 	 0.11 sec 
2023-04-02 23:03:10,319 ADAM: Layer 0 -> dw_min:9.9998e-01  dw_max:1.0000e+00 lr:1.0000e-04
2023-04-02 23:03:10,320 ADAM: Layer 1 -> dw_min:9.9994e-01  dw_max:1.0001e+00 lr:1.0000e-04
2023-04-02 23:03:10,320 ADAM: Layer 2 -> dw_min:9.9991e-01  dw_max:1.0001e+00 lr:1.0000e-04
2023-04-02 23:03:10,320 ADAM: Layer 3 -> dw_min:9.9993e-01  dw_max:1.0001e+00 lr:1.0000e-04
2023-04-02 23:03:10,354 			Learning rate: weights:   1.000e-04    
2023-04-02 23:03:10,354 			Last test performance: 99.07%
2023-04-02 23:03:10,354 ----------------
2023-04-02 23:03:14,354   74  =>  77   		Training 486 pattern with 100.00% 	Forward time: 	 3.88 sec
2023-04-02 23:03:14,354 			Loss:    8.201e-04    			Backward time: 	 0.11 sec 
2023-04-02 23:03:14,354 ADAM: Layer 0 -> dw_min:9.9998e-01  dw_max:1.0000e+00 lr:1.0000e-04
2023-04-02 23:03:14,354 ADAM: Layer 1 -> dw_min:9.9994e-01  dw_max:1.0001e+00 lr:1.0000e-04
2023-04-02 23:03:14,354 ADAM: Layer 2 -> dw_min:9.9992e-01  dw_max:1.0001e+00 lr:1.0000e-04
2023-04-02 23:03:14,354 ADAM: Layer 3 -> dw_min:9.9994e-01  dw_max:1.0001e+00 lr:1.0000e-04
2023-04-02 23:03:14,384 			Learning rate: weights:   1.000e-04    
2023-04-02 23:03:14,384 			Last test performance: 99.07%
2023-04-02 23:03:14,384 ----------------
2023-04-02 23:03:18,387   74  =>  78   		Training 486 pattern with 100.00% 	Forward time: 	 3.88 sec
2023-04-02 23:03:18,387 			Loss:    6.859e-04    			Backward time: 	 0.11 sec 
2023-04-02 23:03:18,387 ADAM: Layer 0 -> dw_min:9.9998e-01  dw_max:1.0000e+00 lr:1.0000e-04
2023-04-02 23:03:18,387 ADAM: Layer 1 -> dw_min:9.9994e-01  dw_max:1.0001e+00 lr:1.0000e-04
2023-04-02 23:03:18,387 ADAM: Layer 2 -> dw_min:9.9993e-01  dw_max:1.0001e+00 lr:1.0000e-04
2023-04-02 23:03:18,387 ADAM: Layer 3 -> dw_min:9.9994e-01  dw_max:1.0001e+00 lr:1.0000e-04
2023-04-02 23:03:18,445 			Learning rate: weights:   1.000e-04    
2023-04-02 23:03:18,445 			Last test performance: 99.07%
2023-04-02 23:03:18,445 ----------------
2023-04-02 23:03:22,448   74  =>  79   		Training 486 pattern with 100.00% 	Forward time: 	 3.88 sec
2023-04-02 23:03:22,449 			Loss:    3.556e-04    			Backward time: 	 0.11 sec 
2023-04-02 23:03:22,449 ADAM: Layer 0 -> dw_min:9.9998e-01  dw_max:1.0000e+00 lr:1.0000e-04
2023-04-02 23:03:22,449 ADAM: Layer 1 -> dw_min:9.9994e-01  dw_max:1.0001e+00 lr:1.0000e-04
2023-04-02 23:03:22,449 ADAM: Layer 2 -> dw_min:9.9993e-01  dw_max:1.0001e+00 lr:1.0000e-04
2023-04-02 23:03:22,449 ADAM: Layer 3 -> dw_min:9.9995e-01  dw_max:1.0001e+00 lr:1.0000e-04
2023-04-02 23:03:22,476 			Learning rate: weights:   1.000e-04    
2023-04-02 23:03:22,476 			Last test performance: 99.07%
2023-04-02 23:03:22,476 ----------------
2023-04-02 23:03:26,475   74  =>  80   		Training 486 pattern with 100.00% 	Forward time: 	 3.88 sec
2023-04-02 23:03:26,475 			Loss:    6.400e-04    			Backward time: 	 0.11 sec 
2023-04-02 23:03:26,475 ADAM: Layer 0 -> dw_min:9.9998e-01  dw_max:1.0000e+00 lr:1.0000e-04
2023-04-02 23:03:26,476 ADAM: Layer 1 -> dw_min:9.9995e-01  dw_max:1.0001e+00 lr:1.0000e-04
2023-04-02 23:03:26,476 ADAM: Layer 2 -> dw_min:9.9992e-01  dw_max:1.0001e+00 lr:1.0000e-04
2023-04-02 23:03:26,476 ADAM: Layer 3 -> dw_min:9.9995e-01  dw_max:1.0001e+00 lr:1.0000e-04
2023-04-02 23:03:26,559 			Learning rate: weights:   1.000e-04    
2023-04-02 23:03:26,559 			Last test performance: 99.07%
2023-04-02 23:03:26,559 ----------------
2023-04-02 23:03:30,558   74  =>  81   		Training 486 pattern with 100.00% 	Forward time: 	 3.88 sec
2023-04-02 23:03:30,558 			Loss:    1.019e-03    			Backward time: 	 0.11 sec 
2023-04-02 23:03:30,558 ADAM: Layer 0 -> dw_min:9.9998e-01  dw_max:1.0000e+00 lr:1.0000e-04
2023-04-02 23:03:30,558 ADAM: Layer 1 -> dw_min:9.9995e-01  dw_max:1.0001e+00 lr:1.0000e-04
2023-04-02 23:03:30,558 ADAM: Layer 2 -> dw_min:9.9990e-01  dw_max:1.0001e+00 lr:1.0000e-04
2023-04-02 23:03:30,559 ADAM: Layer 3 -> dw_min:9.9995e-01  dw_max:1.0001e+00 lr:1.0000e-04
2023-04-02 23:03:30,636 			Learning rate: weights:   1.000e-04    
2023-04-02 23:03:30,636 			Last test performance: 99.07%
2023-04-02 23:03:30,636 ----------------
2023-04-02 23:03:34,638   74  =>  82   		Training 486 pattern with 100.00% 	Forward time: 	 3.88 sec
2023-04-02 23:03:34,638 			Loss:    7.035e-04    			Backward time: 	 0.11 sec 
2023-04-02 23:03:34,638 ADAM: Layer 0 -> dw_min:9.9998e-01  dw_max:1.0000e+00 lr:1.0000e-04
2023-04-02 23:03:34,638 ADAM: Layer 1 -> dw_min:9.9995e-01  dw_max:1.0001e+00 lr:1.0000e-04
2023-04-02 23:03:34,638 ADAM: Layer 2 -> dw_min:9.9991e-01  dw_max:1.0001e+00 lr:1.0000e-04
2023-04-02 23:03:34,639 ADAM: Layer 3 -> dw_min:9.9995e-01  dw_max:1.0001e+00 lr:1.0000e-04
2023-04-02 23:03:34,695 			Learning rate: weights:   1.000e-04    
2023-04-02 23:03:34,695 			Last test performance: 99.07%
2023-04-02 23:03:34,695 ----------------
2023-04-02 23:03:38,694   74  =>  83   		Training 486 pattern with 99.79% 	Forward time: 	 3.88 sec
2023-04-02 23:03:38,694 			Loss:    2.962e-03    			Backward time: 	 0.11 sec 
2023-04-02 23:03:38,694 ADAM: Layer 0 -> dw_min:9.9995e-01  dw_max:1.0000e+00 lr:1.0000e-04
2023-04-02 23:03:38,694 ADAM: Layer 1 -> dw_min:9.9986e-01  dw_max:1.0001e+00 lr:1.0000e-04
2023-04-02 23:03:38,694 ADAM: Layer 2 -> dw_min:9.9984e-01  dw_max:1.0002e+00 lr:1.0000e-04
2023-04-02 23:03:38,694 ADAM: Layer 3 -> dw_min:9.9993e-01  dw_max:1.0001e+00 lr:1.0000e-04
2023-04-02 23:03:38,757 			Learning rate: weights:   1.000e-04    
2023-04-02 23:03:38,757 			Last test performance: 99.07%
2023-04-02 23:03:38,757 ----------------
2023-04-02 23:03:42,756   74  =>  84   		Training 486 pattern with 100.00% 	Forward time: 	 3.88 sec
2023-04-02 23:03:42,756 			Loss:    6.798e-04    			Backward time: 	 0.11 sec 
2023-04-02 23:03:42,757 ADAM: Layer 0 -> dw_min:9.9996e-01  dw_max:1.0000e+00 lr:1.0000e-04
2023-04-02 23:03:42,757 ADAM: Layer 1 -> dw_min:9.9987e-01  dw_max:1.0001e+00 lr:1.0000e-04
2023-04-02 23:03:42,757 ADAM: Layer 2 -> dw_min:9.9986e-01  dw_max:1.0001e+00 lr:1.0000e-04
2023-04-02 23:03:42,757 ADAM: Layer 3 -> dw_min:9.9994e-01  dw_max:1.0001e+00 lr:1.0000e-04
2023-04-02 23:03:42,823 			Learning rate: weights:   1.000e-04    
2023-04-02 23:03:42,823 			Last test performance: 99.07%
2023-04-02 23:03:42,823 ----------------
2023-04-02 23:03:46,824   74  =>  85   		Training 486 pattern with 100.00% 	Forward time: 	 3.88 sec
2023-04-02 23:03:46,824 			Loss:    5.647e-04    			Backward time: 	 0.11 sec 
2023-04-02 23:03:46,825 ADAM: Layer 0 -> dw_min:9.9996e-01  dw_max:1.0000e+00 lr:1.0000e-04
2023-04-02 23:03:46,825 ADAM: Layer 1 -> dw_min:9.9989e-01  dw_max:1.0001e+00 lr:1.0000e-04
2023-04-02 23:03:46,825 ADAM: Layer 2 -> dw_min:9.9987e-01  dw_max:1.0001e+00 lr:1.0000e-04
2023-04-02 23:03:46,825 ADAM: Layer 3 -> dw_min:9.9994e-01  dw_max:1.0001e+00 lr:1.0000e-04
2023-04-02 23:03:46,846 			Learning rate: weights:   1.000e-04    
2023-04-02 23:03:46,846 			Last test performance: 99.07%
2023-04-02 23:03:46,846 ----------------
2023-04-02 23:03:50,845   74  =>  86   		Training 486 pattern with 100.00% 	Forward time: 	 3.88 sec
2023-04-02 23:03:50,845 			Loss:    3.983e-04    			Backward time: 	 0.11 sec 
2023-04-02 23:03:50,845 ADAM: Layer 0 -> dw_min:9.9997e-01  dw_max:1.0000e+00 lr:1.0000e-04
2023-04-02 23:03:50,845 ADAM: Layer 1 -> dw_min:9.9990e-01  dw_max:1.0001e+00 lr:1.0000e-04
2023-04-02 23:03:50,845 ADAM: Layer 2 -> dw_min:9.9989e-01  dw_max:1.0001e+00 lr:1.0000e-04
2023-04-02 23:03:50,845 ADAM: Layer 3 -> dw_min:9.9995e-01  dw_max:1.0001e+00 lr:1.0000e-04
2023-04-02 23:03:50,871 			Learning rate: weights:   1.000e-04    
2023-04-02 23:03:50,871 			Last test performance: 99.07%
2023-04-02 23:03:50,871 ----------------
2023-04-02 23:03:54,871   74  =>  87   		Training 486 pattern with 100.00% 	Forward time: 	 3.88 sec
2023-04-02 23:03:54,871 			Loss:    9.400e-04    			Backward time: 	 0.11 sec 
2023-04-02 23:03:54,871 ADAM: Layer 0 -> dw_min:9.9998e-01  dw_max:1.0000e+00 lr:1.0000e-04
2023-04-02 23:03:54,872 ADAM: Layer 1 -> dw_min:9.9991e-01  dw_max:1.0001e+00 lr:1.0000e-04
2023-04-02 23:03:54,872 ADAM: Layer 2 -> dw_min:9.9990e-01  dw_max:1.0001e+00 lr:1.0000e-04
2023-04-02 23:03:54,872 ADAM: Layer 3 -> dw_min:9.9995e-01  dw_max:1.0001e+00 lr:1.0000e-04
2023-04-02 23:03:54,951 			Learning rate: weights:   1.000e-04    
2023-04-02 23:03:54,951 			Last test performance: 99.07%
2023-04-02 23:03:54,951 ----------------
2023-04-02 23:03:58,951   74  =>  88   		Training 486 pattern with 100.00% 	Forward time: 	 3.88 sec
2023-04-02 23:03:58,951 			Loss:    8.261e-04    			Backward time: 	 0.11 sec 
2023-04-02 23:03:58,951 ADAM: Layer 0 -> dw_min:9.9998e-01  dw_max:1.0000e+00 lr:1.0000e-04
2023-04-02 23:03:58,951 ADAM: Layer 1 -> dw_min:9.9992e-01  dw_max:1.0001e+00 lr:1.0000e-04
2023-04-02 23:03:58,951 ADAM: Layer 2 -> dw_min:9.9991e-01  dw_max:1.0001e+00 lr:1.0000e-04
2023-04-02 23:03:58,951 ADAM: Layer 3 -> dw_min:9.9996e-01  dw_max:1.0001e+00 lr:1.0000e-04
2023-04-02 23:03:59,016 			Learning rate: weights:   1.000e-04    
2023-04-02 23:03:59,016 			Last test performance: 99.07%
2023-04-02 23:03:59,016 ----------------
2023-04-02 23:04:03,016   74  =>  89   		Training 486 pattern with 100.00% 	Forward time: 	 3.88 sec
2023-04-02 23:04:03,016 			Loss:    1.728e-03    			Backward time: 	 0.11 sec 
2023-04-02 23:04:03,016 ADAM: Layer 0 -> dw_min:9.9996e-01  dw_max:1.0000e+00 lr:1.0000e-04
2023-04-02 23:04:03,016 ADAM: Layer 1 -> dw_min:9.9993e-01  dw_max:1.0001e+00 lr:1.0000e-04
2023-04-02 23:04:03,016 ADAM: Layer 2 -> dw_min:9.9991e-01  dw_max:1.0001e+00 lr:1.0000e-04
2023-04-02 23:04:03,017 ADAM: Layer 3 -> dw_min:9.9996e-01  dw_max:1.0001e+00 lr:1.0000e-04
2023-04-02 23:04:03,047 			Learning rate: weights:   1.000e-04    
2023-04-02 23:04:03,047 			Last test performance: 99.07%
2023-04-02 23:04:03,047 ----------------
2023-04-02 23:04:07,045   74  =>  90   		Training 486 pattern with 100.00% 	Forward time: 	 3.88 sec
2023-04-02 23:04:07,046 			Loss:    7.913e-04    			Backward time: 	 0.11 sec 
2023-04-02 23:04:07,046 ADAM: Layer 0 -> dw_min:9.9997e-01  dw_max:1.0000e+00 lr:1.0000e-04
2023-04-02 23:04:07,046 ADAM: Layer 1 -> dw_min:9.9994e-01  dw_max:1.0001e+00 lr:1.0000e-04
2023-04-02 23:04:07,046 ADAM: Layer 2 -> dw_min:9.9991e-01  dw_max:1.0001e+00 lr:1.0000e-04
2023-04-02 23:04:07,046 ADAM: Layer 3 -> dw_min:9.9996e-01  dw_max:1.0001e+00 lr:1.0000e-04
2023-04-02 23:04:07,126 			Learning rate: weights:   1.000e-04    
2023-04-02 23:04:07,126 			Last test performance: 99.07%
2023-04-02 23:04:07,126 ----------------
2023-04-02 23:04:11,128   74  =>  91   		Training 486 pattern with 100.00% 	Forward time: 	 3.88 sec
2023-04-02 23:04:11,128 			Loss:    7.552e-04    			Backward time: 	 0.11 sec 
2023-04-02 23:04:11,128 ADAM: Layer 0 -> dw_min:9.9997e-01  dw_max:1.0000e+00 lr:1.0000e-04
2023-04-02 23:04:11,128 ADAM: Layer 1 -> dw_min:9.9994e-01  dw_max:1.0001e+00 lr:1.0000e-04
2023-04-02 23:04:11,129 ADAM: Layer 2 -> dw_min:9.9988e-01  dw_max:1.0001e+00 lr:1.0000e-04
2023-04-02 23:04:11,129 ADAM: Layer 3 -> dw_min:9.9996e-01  dw_max:1.0001e+00 lr:1.0000e-04
2023-04-02 23:04:11,193 			Learning rate: weights:   1.000e-04    
2023-04-02 23:04:11,193 			Last test performance: 99.07%
2023-04-02 23:04:11,193 ----------------
2023-04-02 23:04:15,194   74  =>  92   		Training 486 pattern with 100.00% 	Forward time: 	 3.88 sec
2023-04-02 23:04:15,194 			Loss:    2.084e-03    			Backward time: 	 0.11 sec 
2023-04-02 23:04:15,194 ADAM: Layer 0 -> dw_min:9.9998e-01  dw_max:1.0000e+00 lr:1.0000e-04
2023-04-02 23:04:15,194 ADAM: Layer 1 -> dw_min:9.9991e-01  dw_max:1.0001e+00 lr:1.0000e-04
2023-04-02 23:04:15,194 ADAM: Layer 2 -> dw_min:9.9988e-01  dw_max:1.0001e+00 lr:1.0000e-04
2023-04-02 23:04:15,194 ADAM: Layer 3 -> dw_min:9.9991e-01  dw_max:1.0001e+00 lr:1.0000e-04
2023-04-02 23:04:15,263 			Learning rate: weights:   1.000e-04    
2023-04-02 23:04:15,263 			Last test performance: 99.07%
2023-04-02 23:04:15,263 ----------------
2023-04-02 23:04:19,265   74  =>  93   		Training 486 pattern with 100.00% 	Forward time: 	 3.88 sec
2023-04-02 23:04:19,265 			Loss:    1.029e-03    			Backward time: 	 0.11 sec 
2023-04-02 23:04:19,265 ADAM: Layer 0 -> dw_min:9.9998e-01  dw_max:1.0000e+00 lr:1.0000e-04
2023-04-02 23:04:19,265 ADAM: Layer 1 -> dw_min:9.9992e-01  dw_max:1.0001e+00 lr:1.0000e-04
2023-04-02 23:04:19,266 ADAM: Layer 2 -> dw_min:9.9986e-01  dw_max:1.0001e+00 lr:1.0000e-04
2023-04-02 23:04:19,266 ADAM: Layer 3 -> dw_min:9.9992e-01  dw_max:1.0001e+00 lr:1.0000e-04
2023-04-02 23:04:19,315 			Learning rate: weights:   1.000e-04    
2023-04-02 23:04:19,315 			Last test performance: 99.07%
2023-04-02 23:04:19,315 ----------------
2023-04-02 23:04:23,314   74  =>  94   		Training 486 pattern with 100.00% 	Forward time: 	 3.88 sec
2023-04-02 23:04:23,315 			Loss:    5.704e-04    			Backward time: 	 0.11 sec 
2023-04-02 23:04:23,315 ADAM: Layer 0 -> dw_min:9.9998e-01  dw_max:1.0000e+00 lr:1.0000e-04
2023-04-02 23:04:23,315 ADAM: Layer 1 -> dw_min:9.9992e-01  dw_max:1.0001e+00 lr:1.0000e-04
2023-04-02 23:04:23,315 ADAM: Layer 2 -> dw_min:9.9987e-01  dw_max:1.0001e+00 lr:1.0000e-04
2023-04-02 23:04:23,315 ADAM: Layer 3 -> dw_min:9.9993e-01  dw_max:1.0001e+00 lr:1.0000e-04
2023-04-02 23:04:23,346 			Learning rate: weights:   1.000e-04    
2023-04-02 23:04:23,346 			Last test performance: 99.07%
2023-04-02 23:04:23,346 ----------------
2023-04-02 23:04:27,346   74  =>  95   		Training 486 pattern with 100.00% 	Forward time: 	 3.88 sec
2023-04-02 23:04:27,346 			Loss:    1.534e-03    			Backward time: 	 0.11 sec 
2023-04-02 23:04:27,346 ADAM: Layer 0 -> dw_min:9.9997e-01  dw_max:1.0000e+00 lr:1.0000e-04
2023-04-02 23:04:27,346 ADAM: Layer 1 -> dw_min:9.9990e-01  dw_max:1.0001e+00 lr:1.0000e-04
2023-04-02 23:04:27,346 ADAM: Layer 2 -> dw_min:9.9988e-01  dw_max:1.0001e+00 lr:1.0000e-04
2023-04-02 23:04:27,346 ADAM: Layer 3 -> dw_min:9.9992e-01  dw_max:1.0001e+00 lr:1.0000e-04
2023-04-02 23:04:27,416 			Learning rate: weights:   1.000e-04    
2023-04-02 23:04:27,416 			Last test performance: 99.07%
2023-04-02 23:04:27,416 ----------------
2023-04-02 23:04:31,424   74  =>  96   		Training 486 pattern with 100.00% 	Forward time: 	 3.89 sec
2023-04-02 23:04:31,424 			Loss:    4.262e-04    			Backward time: 	 0.12 sec 
2023-04-02 23:04:31,425 ADAM: Layer 0 -> dw_min:9.9997e-01  dw_max:1.0000e+00 lr:1.0000e-04
2023-04-02 23:04:31,425 ADAM: Layer 1 -> dw_min:9.9991e-01  dw_max:1.0001e+00 lr:1.0000e-04
2023-04-02 23:04:31,425 ADAM: Layer 2 -> dw_min:9.9989e-01  dw_max:1.0001e+00 lr:1.0000e-04
2023-04-02 23:04:31,425 ADAM: Layer 3 -> dw_min:9.9993e-01  dw_max:1.0001e+00 lr:1.0000e-04
2023-04-02 23:04:31,450 			Learning rate: weights:   1.000e-04    
2023-04-02 23:04:31,450 			Last test performance: 99.07%
2023-04-02 23:04:31,450 ----------------
2023-04-02 23:04:35,449   74  =>  97   		Training 486 pattern with 100.00% 	Forward time: 	 3.88 sec
2023-04-02 23:04:35,449 			Loss:    9.827e-04    			Backward time: 	 0.11 sec 
2023-04-02 23:04:35,449 ADAM: Layer 0 -> dw_min:9.9998e-01  dw_max:1.0000e+00 lr:1.0000e-04
2023-04-02 23:04:35,449 ADAM: Layer 1 -> dw_min:9.9992e-01  dw_max:1.0001e+00 lr:1.0000e-04
2023-04-02 23:04:35,449 ADAM: Layer 2 -> dw_min:9.9990e-01  dw_max:1.0001e+00 lr:1.0000e-04
2023-04-02 23:04:35,449 ADAM: Layer 3 -> dw_min:9.9994e-01  dw_max:1.0001e+00 lr:1.0000e-04
2023-04-02 23:04:35,524 			Learning rate: weights:   1.000e-04    
2023-04-02 23:04:35,524 			Last test performance: 99.07%
2023-04-02 23:04:35,524 ----------------
2023-04-02 23:04:39,524   74  =>  98   		Training 486 pattern with 100.00% 	Forward time: 	 3.88 sec
2023-04-02 23:04:39,524 			Loss:    3.785e-04    			Backward time: 	 0.11 sec 
2023-04-02 23:04:39,524 ADAM: Layer 0 -> dw_min:9.9998e-01  dw_max:1.0000e+00 lr:1.0000e-04
2023-04-02 23:04:39,524 ADAM: Layer 1 -> dw_min:9.9993e-01  dw_max:1.0001e+00 lr:1.0000e-04
2023-04-02 23:04:39,524 ADAM: Layer 2 -> dw_min:9.9991e-01  dw_max:1.0001e+00 lr:1.0000e-04
2023-04-02 23:04:39,524 ADAM: Layer 3 -> dw_min:9.9994e-01  dw_max:1.0001e+00 lr:1.0000e-04
2023-04-02 23:04:39,542 			Learning rate: weights:   1.000e-04    
2023-04-02 23:04:39,542 			Last test performance: 99.07%
2023-04-02 23:04:39,542 ----------------
2023-04-02 23:04:43,540   74  =>  99   		Training 486 pattern with 100.00% 	Forward time: 	 3.88 sec
2023-04-02 23:04:43,541 			Loss:    4.158e-04    			Backward time: 	 0.11 sec 
2023-04-02 23:04:43,541 ADAM: Layer 0 -> dw_min:9.9998e-01  dw_max:1.0000e+00 lr:1.0000e-04
2023-04-02 23:04:43,541 ADAM: Layer 1 -> dw_min:9.9993e-01  dw_max:1.0001e+00 lr:1.0000e-04
2023-04-02 23:04:43,541 ADAM: Layer 2 -> dw_min:9.9992e-01  dw_max:1.0001e+00 lr:1.0000e-04
2023-04-02 23:04:43,541 ADAM: Layer 3 -> dw_min:9.9995e-01  dw_max:1.0001e+00 lr:1.0000e-04
2023-04-02 23:04:43,626 			Learning rate: weights:   1.000e-04    
2023-04-02 23:04:43,626 			Last test performance: 99.07%
2023-04-02 23:04:43,626 ----------------
2023-04-02 23:04:47,625   74  => 100   		Training 486 pattern with 100.00% 	Forward time: 	 3.88 sec
2023-04-02 23:04:47,625 			Loss:    5.588e-04    			Backward time: 	 0.11 sec 
2023-04-02 23:04:47,625 ADAM: Layer 0 -> dw_min:9.9998e-01  dw_max:1.0000e+00 lr:1.0000e-04
2023-04-02 23:04:47,625 ADAM: Layer 1 -> dw_min:9.9994e-01  dw_max:1.0001e+00 lr:1.0000e-04
2023-04-02 23:04:47,625 ADAM: Layer 2 -> dw_min:9.9993e-01  dw_max:1.0001e+00 lr:1.0000e-04
2023-04-02 23:04:47,626 ADAM: Layer 3 -> dw_min:9.9995e-01  dw_max:1.0001e+00 lr:1.0000e-04
2023-04-02 23:04:47,684 			Learning rate: weights:   1.000e-04    
2023-04-02 23:04:47,684 			Last test performance: 99.07%
2023-04-02 23:04:47,684 ----------------
2023-04-02 23:04:51,683   74  => 101   		Training 486 pattern with 100.00% 	Forward time: 	 3.88 sec
2023-04-02 23:04:51,683 			Loss:    9.738e-04    			Backward time: 	 0.11 sec 
2023-04-02 23:04:51,684 ADAM: Layer 0 -> dw_min:9.9998e-01  dw_max:1.0000e+00 lr:1.0000e-04
2023-04-02 23:04:51,684 ADAM: Layer 1 -> dw_min:9.9995e-01  dw_max:1.0001e+00 lr:1.0000e-04
2023-04-02 23:04:51,684 ADAM: Layer 2 -> dw_min:9.9993e-01  dw_max:1.0001e+00 lr:1.0000e-04
2023-04-02 23:04:51,684 ADAM: Layer 3 -> dw_min:9.9996e-01  dw_max:1.0000e+00 lr:1.0000e-04
2023-04-02 23:04:51,773 			Learning rate: weights:   1.000e-04    
2023-04-02 23:04:51,773 			Last test performance: 99.07%
2023-04-02 23:04:51,773 ----------------
2023-04-02 23:04:55,775   74  => 102   		Training 486 pattern with 99.79% 	Forward time: 	 3.88 sec
2023-04-02 23:04:55,775 			Loss:    2.560e-03    			Backward time: 	 0.11 sec 
2023-04-02 23:04:55,775 ADAM: Layer 0 -> dw_min:9.9998e-01  dw_max:1.0000e+00 lr:1.0000e-04
2023-04-02 23:04:55,775 ADAM: Layer 1 -> dw_min:9.9993e-01  dw_max:1.0001e+00 lr:1.0000e-04
2023-04-02 23:04:55,776 ADAM: Layer 2 -> dw_min:9.9991e-01  dw_max:1.0001e+00 lr:1.0000e-04
2023-04-02 23:04:55,776 ADAM: Layer 3 -> dw_min:9.9993e-01  dw_max:1.0001e+00 lr:1.0000e-04
2023-04-02 23:04:55,794 			Learning rate: weights:   1.000e-04    
2023-04-02 23:04:55,794 			Last test performance: 99.07%
2023-04-02 23:04:55,794 ----------------
2023-04-02 23:04:59,793   74  => 103   		Training 486 pattern with 100.00% 	Forward time: 	 3.88 sec
2023-04-02 23:04:59,793 			Loss:    1.049e-03    			Backward time: 	 0.11 sec 
2023-04-02 23:04:59,793 ADAM: Layer 0 -> dw_min:9.9998e-01  dw_max:1.0000e+00 lr:1.0000e-04
2023-04-02 23:04:59,793 ADAM: Layer 1 -> dw_min:9.9993e-01  dw_max:1.0001e+00 lr:1.0000e-04
2023-04-02 23:04:59,793 ADAM: Layer 2 -> dw_min:9.9986e-01  dw_max:1.0001e+00 lr:1.0000e-04
2023-04-02 23:04:59,793 ADAM: Layer 3 -> dw_min:9.9994e-01  dw_max:1.0001e+00 lr:1.0000e-04
2023-04-02 23:04:59,863 			Learning rate: weights:   1.000e-04    
2023-04-02 23:04:59,863 			Last test performance: 99.07%
2023-04-02 23:04:59,863 ----------------
2023-04-02 23:05:03,863   74  => 104   		Training 486 pattern with 100.00% 	Forward time: 	 3.88 sec
2023-04-02 23:05:03,863 			Loss:    1.378e-03    			Backward time: 	 0.11 sec 
2023-04-02 23:05:03,864 ADAM: Layer 0 -> dw_min:9.9998e-01  dw_max:1.0000e+00 lr:1.0000e-04
2023-04-02 23:05:03,864 ADAM: Layer 1 -> dw_min:9.9994e-01  dw_max:1.0001e+00 lr:1.0000e-04
2023-04-02 23:05:03,864 ADAM: Layer 2 -> dw_min:9.9987e-01  dw_max:1.0001e+00 lr:1.0000e-04
2023-04-02 23:05:03,864 ADAM: Layer 3 -> dw_min:9.9994e-01  dw_max:1.0001e+00 lr:1.0000e-04
2023-04-02 23:05:03,955 			Learning rate: weights:   1.000e-04    
2023-04-02 23:05:03,956 			Last test performance: 99.07%
2023-04-02 23:05:03,956 ----------------
2023-04-02 23:05:07,955   74  => 105   		Training 486 pattern with 100.00% 	Forward time: 	 3.88 sec
2023-04-02 23:05:07,955 			Loss:    5.200e-04    			Backward time: 	 0.11 sec 
2023-04-02 23:05:07,956 ADAM: Layer 0 -> dw_min:9.9998e-01  dw_max:1.0000e+00 lr:1.0000e-04
2023-04-02 23:05:07,956 ADAM: Layer 1 -> dw_min:9.9994e-01  dw_max:1.0001e+00 lr:1.0000e-04
2023-04-02 23:05:07,956 ADAM: Layer 2 -> dw_min:9.9988e-01  dw_max:1.0001e+00 lr:1.0000e-04
2023-04-02 23:05:07,956 ADAM: Layer 3 -> dw_min:9.9994e-01  dw_max:1.0001e+00 lr:1.0000e-04
2023-04-02 23:05:08,041 			Learning rate: weights:   1.000e-04    
2023-04-02 23:05:08,041 			Last test performance: 99.07%
2023-04-02 23:05:08,041 ----------------
2023-04-02 23:05:12,039   74  => 106   		Training 486 pattern with 100.00% 	Forward time: 	 3.88 sec
2023-04-02 23:05:12,039 			Loss:    9.553e-04    			Backward time: 	 0.11 sec 
2023-04-02 23:05:12,040 ADAM: Layer 0 -> dw_min:9.9998e-01  dw_max:1.0000e+00 lr:1.0000e-04
2023-04-02 23:05:12,040 ADAM: Layer 1 -> dw_min:9.9994e-01  dw_max:1.0001e+00 lr:1.0000e-04
2023-04-02 23:05:12,040 ADAM: Layer 2 -> dw_min:9.9990e-01  dw_max:1.0001e+00 lr:1.0000e-04
2023-04-02 23:05:12,040 ADAM: Layer 3 -> dw_min:9.9993e-01  dw_max:1.0001e+00 lr:1.0000e-04
2023-04-02 23:05:12,067 			Learning rate: weights:   1.000e-04    
2023-04-02 23:05:12,067 			Last test performance: 99.07%
2023-04-02 23:05:12,067 ----------------
2023-04-02 23:05:16,066   74  => 107   		Training 486 pattern with 100.00% 	Forward time: 	 3.88 sec
2023-04-02 23:05:16,066 			Loss:    3.643e-04    			Backward time: 	 0.11 sec 
2023-04-02 23:05:16,066 ADAM: Layer 0 -> dw_min:9.9998e-01  dw_max:1.0000e+00 lr:1.0000e-04
2023-04-02 23:05:16,066 ADAM: Layer 1 -> dw_min:9.9995e-01  dw_max:1.0001e+00 lr:1.0000e-04
2023-04-02 23:05:16,066 ADAM: Layer 2 -> dw_min:9.9991e-01  dw_max:1.0001e+00 lr:1.0000e-04
2023-04-02 23:05:16,066 ADAM: Layer 3 -> dw_min:9.9994e-01  dw_max:1.0001e+00 lr:1.0000e-04
2023-04-02 23:05:16,083 			Learning rate: weights:   1.000e-04    
2023-04-02 23:05:16,083 			Last test performance: 99.07%
2023-04-02 23:05:16,083 ----------------
2023-04-02 23:05:20,085   74  => 108   		Training 486 pattern with 100.00% 	Forward time: 	 3.88 sec
2023-04-02 23:05:20,085 			Loss:    7.565e-04    			Backward time: 	 0.11 sec 
2023-04-02 23:05:20,085 ADAM: Layer 0 -> dw_min:9.9998e-01  dw_max:1.0000e+00 lr:1.0000e-04
2023-04-02 23:05:20,085 ADAM: Layer 1 -> dw_min:9.9995e-01  dw_max:1.0001e+00 lr:1.0000e-04
2023-04-02 23:05:20,085 ADAM: Layer 2 -> dw_min:9.9992e-01  dw_max:1.0001e+00 lr:1.0000e-04
2023-04-02 23:05:20,085 ADAM: Layer 3 -> dw_min:9.9994e-01  dw_max:1.0001e+00 lr:1.0000e-04
2023-04-02 23:05:20,143 			Learning rate: weights:   1.000e-04    
2023-04-02 23:05:20,143 			Last test performance: 99.07%
2023-04-02 23:05:20,143 ----------------
2023-04-02 23:05:24,143   74  => 109   		Training 486 pattern with 100.00% 	Forward time: 	 3.88 sec
2023-04-02 23:05:24,143 			Loss:    7.760e-04    			Backward time: 	 0.11 sec 
2023-04-02 23:05:24,143 ADAM: Layer 0 -> dw_min:9.9998e-01  dw_max:1.0000e+00 lr:1.0000e-04
2023-04-02 23:05:24,144 ADAM: Layer 1 -> dw_min:9.9996e-01  dw_max:1.0001e+00 lr:1.0000e-04
2023-04-02 23:05:24,144 ADAM: Layer 2 -> dw_min:9.9992e-01  dw_max:1.0001e+00 lr:1.0000e-04
2023-04-02 23:05:24,144 ADAM: Layer 3 -> dw_min:9.9995e-01  dw_max:1.0000e+00 lr:1.0000e-04
2023-04-02 23:05:24,203 			Learning rate: weights:   1.000e-04    
2023-04-02 23:05:24,203 			Last test performance: 99.07%
2023-04-02 23:05:24,203 ----------------
2023-04-02 23:05:28,203   74  => 110   		Training 486 pattern with 100.00% 	Forward time: 	 3.88 sec
2023-04-02 23:05:28,203 			Loss:    9.889e-04    			Backward time: 	 0.11 sec 
2023-04-02 23:05:28,203 ADAM: Layer 0 -> dw_min:9.9999e-01  dw_max:1.0000e+00 lr:1.0000e-04
2023-04-02 23:05:28,203 ADAM: Layer 1 -> dw_min:9.9994e-01  dw_max:1.0001e+00 lr:1.0000e-04
2023-04-02 23:05:28,203 ADAM: Layer 2 -> dw_min:9.9989e-01  dw_max:1.0001e+00 lr:1.0000e-04
2023-04-02 23:05:28,204 ADAM: Layer 3 -> dw_min:9.9995e-01  dw_max:1.0000e+00 lr:1.0000e-04
2023-04-02 23:05:28,226 			Learning rate: weights:   1.000e-04    
2023-04-02 23:05:28,226 			Last test performance: 99.07%
2023-04-02 23:05:28,226 ----------------
2023-04-02 23:05:32,224   74  => 111   		Training 486 pattern with 100.00% 	Forward time: 	 3.88 sec
2023-04-02 23:05:32,224 			Loss:    2.508e-04    			Backward time: 	 0.11 sec 
2023-04-02 23:05:32,225 ADAM: Layer 0 -> dw_min:9.9999e-01  dw_max:1.0000e+00 lr:1.0000e-04
2023-04-02 23:05:32,225 ADAM: Layer 1 -> dw_min:9.9995e-01  dw_max:1.0000e+00 lr:1.0000e-04
2023-04-02 23:05:32,225 ADAM: Layer 2 -> dw_min:9.9990e-01  dw_max:1.0001e+00 lr:1.0000e-04
2023-04-02 23:05:32,225 ADAM: Layer 3 -> dw_min:9.9996e-01  dw_max:1.0000e+00 lr:1.0000e-04
2023-04-02 23:05:32,306 			Learning rate: weights:   1.000e-04    
2023-04-02 23:05:32,306 			Last test performance: 99.07%
2023-04-02 23:05:32,306 ----------------
2023-04-02 23:05:36,305   74  => 112   		Training 486 pattern with 99.79% 	Forward time: 	 3.88 sec
2023-04-02 23:05:36,305 			Loss:    2.593e-03    			Backward time: 	 0.11 sec 
2023-04-02 23:05:36,305 ADAM: Layer 0 -> dw_min:9.9996e-01  dw_max:1.0000e+00 lr:1.0000e-04
2023-04-02 23:05:36,306 ADAM: Layer 1 -> dw_min:9.9988e-01  dw_max:1.0001e+00 lr:1.0000e-04
2023-04-02 23:05:36,306 ADAM: Layer 2 -> dw_min:9.9987e-01  dw_max:1.0001e+00 lr:1.0000e-04
2023-04-02 23:05:36,306 ADAM: Layer 3 -> dw_min:9.9988e-01  dw_max:1.0001e+00 lr:1.0000e-04
2023-04-02 23:05:36,324 			Learning rate: weights:   1.000e-04    
2023-04-02 23:05:36,324 			Last test performance: 99.07%
2023-04-02 23:05:36,324 ----------------
2023-04-02 23:05:40,323   74  => 113   		Training 486 pattern with 100.00% 	Forward time: 	 3.88 sec
2023-04-02 23:05:40,323 			Loss:    8.851e-04    			Backward time: 	 0.11 sec 
2023-04-02 23:05:40,323 ADAM: Layer 0 -> dw_min:9.9996e-01  dw_max:1.0000e+00 lr:1.0000e-04
2023-04-02 23:05:40,323 ADAM: Layer 1 -> dw_min:9.9989e-01  dw_max:1.0001e+00 lr:1.0000e-04
2023-04-02 23:05:40,323 ADAM: Layer 2 -> dw_min:9.9988e-01  dw_max:1.0001e+00 lr:1.0000e-04
2023-04-02 23:05:40,324 ADAM: Layer 3 -> dw_min:9.9990e-01  dw_max:1.0001e+00 lr:1.0000e-04
2023-04-02 23:05:40,383 			Learning rate: weights:   1.000e-04    
2023-04-02 23:05:40,383 			Last test performance: 99.07%
2023-04-02 23:05:40,383 ----------------
2023-04-02 23:05:44,381   74  => 114   		Training 486 pattern with 100.00% 	Forward time: 	 3.88 sec
2023-04-02 23:05:44,382 			Loss:    1.318e-03    			Backward time: 	 0.11 sec 
2023-04-02 23:05:44,382 ADAM: Layer 0 -> dw_min:9.9997e-01  dw_max:1.0000e+00 lr:1.0000e-04
2023-04-02 23:05:44,382 ADAM: Layer 1 -> dw_min:9.9990e-01  dw_max:1.0001e+00 lr:1.0000e-04
2023-04-02 23:05:44,382 ADAM: Layer 2 -> dw_min:9.9990e-01  dw_max:1.0001e+00 lr:1.0000e-04
2023-04-02 23:05:44,382 ADAM: Layer 3 -> dw_min:9.9991e-01  dw_max:1.0001e+00 lr:1.0000e-04
2023-04-02 23:05:44,470 			Learning rate: weights:   1.000e-04    
2023-04-02 23:05:44,470 			Last test performance: 99.07%
2023-04-02 23:05:44,470 ----------------
2023-04-02 23:05:48,468   74  => 115   		Training 486 pattern with 100.00% 	Forward time: 	 3.88 sec
2023-04-02 23:05:48,469 			Loss:    7.126e-04    			Backward time: 	 0.11 sec 
2023-04-02 23:05:48,469 ADAM: Layer 0 -> dw_min:9.9997e-01  dw_max:1.0000e+00 lr:1.0000e-04
2023-04-02 23:05:48,469 ADAM: Layer 1 -> dw_min:9.9991e-01  dw_max:1.0001e+00 lr:1.0000e-04
2023-04-02 23:05:48,469 ADAM: Layer 2 -> dw_min:9.9991e-01  dw_max:1.0001e+00 lr:1.0000e-04
2023-04-02 23:05:48,469 ADAM: Layer 3 -> dw_min:9.9992e-01  dw_max:1.0001e+00 lr:1.0000e-04
2023-04-02 23:05:48,538 			Learning rate: weights:   1.000e-04    
2023-04-02 23:05:48,538 			Last test performance: 99.07%
2023-04-02 23:05:48,538 ----------------
2023-04-02 23:05:52,540   74  => 116   		Training 486 pattern with 100.00% 	Forward time: 	 3.88 sec
2023-04-02 23:05:52,540 			Loss:    7.450e-04    			Backward time: 	 0.11 sec 
2023-04-02 23:05:52,541 ADAM: Layer 0 -> dw_min:9.9997e-01  dw_max:1.0000e+00 lr:1.0000e-04
2023-04-02 23:05:52,541 ADAM: Layer 1 -> dw_min:9.9992e-01  dw_max:1.0001e+00 lr:1.0000e-04
2023-04-02 23:05:52,541 ADAM: Layer 2 -> dw_min:9.9992e-01  dw_max:1.0001e+00 lr:1.0000e-04
2023-04-02 23:05:52,541 ADAM: Layer 3 -> dw_min:9.9992e-01  dw_max:1.0001e+00 lr:1.0000e-04
2023-04-02 23:05:52,628 			Learning rate: weights:   1.000e-04    
2023-04-02 23:05:52,628 			Last test performance: 99.07%
2023-04-02 23:05:52,628 ----------------
2023-04-02 23:05:56,627   74  => 117   		Training 486 pattern with 99.79% 	Forward time: 	 3.88 sec
2023-04-02 23:05:56,627 			Loss:    2.946e-03    			Backward time: 	 0.11 sec 
2023-04-02 23:05:56,627 ADAM: Layer 0 -> dw_min:9.9996e-01  dw_max:1.0000e+00 lr:1.0000e-04
2023-04-02 23:05:56,627 ADAM: Layer 1 -> dw_min:9.9992e-01  dw_max:1.0001e+00 lr:1.0000e-04
2023-04-02 23:05:56,628 ADAM: Layer 2 -> dw_min:9.9989e-01  dw_max:1.0001e+00 lr:1.0000e-04
2023-04-02 23:05:56,628 ADAM: Layer 3 -> dw_min:9.9993e-01  dw_max:1.0001e+00 lr:1.0000e-04
2023-04-02 23:05:56,646 			Learning rate: weights:   1.000e-04    
2023-04-02 23:05:56,646 			Last test performance: 99.07%
2023-04-02 23:05:56,646 ----------------
2023-04-02 23:06:00,645   74  => 118   		Training 486 pattern with 100.00% 	Forward time: 	 3.88 sec
2023-04-02 23:06:00,646 			Loss:    5.057e-04    			Backward time: 	 0.11 sec 
2023-04-02 23:06:00,646 ADAM: Layer 0 -> dw_min:9.9996e-01  dw_max:1.0000e+00 lr:1.0000e-04
2023-04-02 23:06:00,646 ADAM: Layer 1 -> dw_min:9.9993e-01  dw_max:1.0001e+00 lr:1.0000e-04
2023-04-02 23:06:00,646 ADAM: Layer 2 -> dw_min:9.9990e-01  dw_max:1.0001e+00 lr:1.0000e-04
2023-04-02 23:06:00,646 ADAM: Layer 3 -> dw_min:9.9994e-01  dw_max:1.0001e+00 lr:1.0000e-04
2023-04-02 23:06:00,699 			Learning rate: weights:   1.000e-04    
2023-04-02 23:06:00,699 			Last test performance: 99.07%
2023-04-02 23:06:00,699 ----------------
2023-04-02 23:06:04,699   74  => 119   		Training 486 pattern with 100.00% 	Forward time: 	 3.88 sec
2023-04-02 23:06:04,699 			Loss:    9.339e-04    			Backward time: 	 0.11 sec 
2023-04-02 23:06:04,699 ADAM: Layer 0 -> dw_min:9.9997e-01  dw_max:1.0000e+00 lr:1.0000e-04
2023-04-02 23:06:04,699 ADAM: Layer 1 -> dw_min:9.9994e-01  dw_max:1.0001e+00 lr:1.0000e-04
2023-04-02 23:06:04,699 ADAM: Layer 2 -> dw_min:9.9991e-01  dw_max:1.0001e+00 lr:1.0000e-04
2023-04-02 23:06:04,699 ADAM: Layer 3 -> dw_min:9.9995e-01  dw_max:1.0000e+00 lr:1.0000e-04
2023-04-02 23:06:04,859 			Learning rate: weights:   1.000e-04    
2023-04-02 23:06:04,859 			Last test performance: 99.07%
2023-04-02 23:06:04,859 ----------------
2023-04-02 23:06:08,859   74  => 120   		Training 486 pattern with 99.58% 	Forward time: 	 3.88 sec
2023-04-02 23:06:08,859 			Loss:    5.240e-03    			Backward time: 	 0.11 sec 
2023-04-02 23:06:08,859 ADAM: Layer 0 -> dw_min:9.9997e-01  dw_max:1.0000e+00 lr:1.0000e-04
2023-04-02 23:06:08,859 ADAM: Layer 1 -> dw_min:9.9991e-01  dw_max:1.0001e+00 lr:1.0000e-04
2023-04-02 23:06:08,859 ADAM: Layer 2 -> dw_min:9.9986e-01  dw_max:1.0002e+00 lr:1.0000e-04
2023-04-02 23:06:08,859 ADAM: Layer 3 -> dw_min:9.9991e-01  dw_max:1.0001e+00 lr:1.0000e-04
2023-04-02 23:06:08,926 			Learning rate: weights:   1.000e-04    
2023-04-02 23:06:08,926 			Last test performance: 99.07%
2023-04-02 23:06:08,926 ----------------
2023-04-02 23:06:12,924   74  => 121   		Training 486 pattern with 100.00% 	Forward time: 	 3.88 sec
2023-04-02 23:06:12,924 			Loss:    8.198e-04    			Backward time: 	 0.11 sec 
2023-04-02 23:06:12,925 ADAM: Layer 0 -> dw_min:9.9997e-01  dw_max:1.0000e+00 lr:1.0000e-04
2023-04-02 23:06:12,925 ADAM: Layer 1 -> dw_min:9.9992e-01  dw_max:1.0001e+00 lr:1.0000e-04
2023-04-02 23:06:12,925 ADAM: Layer 2 -> dw_min:9.9987e-01  dw_max:1.0001e+00 lr:1.0000e-04
2023-04-02 23:06:12,925 ADAM: Layer 3 -> dw_min:9.9992e-01  dw_max:1.0001e+00 lr:1.0000e-04
2023-04-02 23:06:12,951 			Learning rate: weights:   1.000e-04    
2023-04-02 23:06:12,951 			Last test performance: 99.07%
2023-04-02 23:06:12,951 ----------------
2023-04-02 23:06:16,954   74  => 122   		Training 486 pattern with 100.00% 	Forward time: 	 3.88 sec
2023-04-02 23:06:16,954 			Loss:    8.071e-04    			Backward time: 	 0.11 sec 
2023-04-02 23:06:16,955 ADAM: Layer 0 -> dw_min:9.9997e-01  dw_max:1.0000e+00 lr:1.0000e-04
2023-04-02 23:06:16,955 ADAM: Layer 1 -> dw_min:9.9993e-01  dw_max:1.0001e+00 lr:1.0000e-04
2023-04-02 23:06:16,955 ADAM: Layer 2 -> dw_min:9.9988e-01  dw_max:1.0001e+00 lr:1.0000e-04
2023-04-02 23:06:16,955 ADAM: Layer 3 -> dw_min:9.9993e-01  dw_max:1.0001e+00 lr:1.0000e-04
2023-04-02 23:06:17,035 			Learning rate: weights:   1.000e-04    
2023-04-02 23:06:17,035 			Last test performance: 99.07%
2023-04-02 23:06:17,035 ----------------
2023-04-02 23:06:21,035   74  => 123   		Training 486 pattern with 100.00% 	Forward time: 	 3.88 sec
2023-04-02 23:06:21,035 			Loss:    6.697e-04    			Backward time: 	 0.11 sec 
2023-04-02 23:06:21,035 ADAM: Layer 0 -> dw_min:9.9997e-01  dw_max:1.0000e+00 lr:1.0000e-04
2023-04-02 23:06:21,036 ADAM: Layer 1 -> dw_min:9.9993e-01  dw_max:1.0001e+00 lr:1.0000e-04
2023-04-02 23:06:21,036 ADAM: Layer 2 -> dw_min:9.9989e-01  dw_max:1.0001e+00 lr:1.0000e-04
2023-04-02 23:06:21,036 ADAM: Layer 3 -> dw_min:9.9994e-01  dw_max:1.0001e+00 lr:1.0000e-04
2023-04-02 23:06:21,095 			Learning rate: weights:   1.000e-04    
2023-04-02 23:06:21,095 			Last test performance: 99.07%
2023-04-02 23:06:21,095 ----------------
2023-04-02 23:06:25,095   74  => 124   		Training 486 pattern with 100.00% 	Forward time: 	 3.88 sec
2023-04-02 23:06:25,095 			Loss:    1.007e-03    			Backward time: 	 0.11 sec 
2023-04-02 23:06:25,096 ADAM: Layer 0 -> dw_min:9.9997e-01  dw_max:1.0000e+00 lr:1.0000e-04
2023-04-02 23:06:25,096 ADAM: Layer 1 -> dw_min:9.9994e-01  dw_max:1.0001e+00 lr:1.0000e-04
2023-04-02 23:06:25,096 ADAM: Layer 2 -> dw_min:9.9990e-01  dw_max:1.0001e+00 lr:1.0000e-04
2023-04-02 23:06:25,096 ADAM: Layer 3 -> dw_min:9.9995e-01  dw_max:1.0001e+00 lr:1.0000e-04
2023-04-02 23:06:25,173 
2023-04-02 23:06:25,173 Testing:
2023-04-02 23:06:25,367 		24 of 10000 with 95.83% 	 Time used:  0.19 sec
2023-04-02 23:06:25,560 		48 of 10000 with 97.92% 	 Time used:  0.19 sec
2023-04-02 23:06:25,754 		72 of 10000 with 98.61% 	 Time used:  0.19 sec
2023-04-02 23:06:25,948 		96 of 10000 with 97.92% 	 Time used:  0.19 sec
2023-04-02 23:06:26,141 		120 of 10000 with 98.33% 	 Time used:  0.19 sec
2023-04-02 23:06:26,335 		144 of 10000 with 97.92% 	 Time used:  0.19 sec
2023-04-02 23:06:26,528 		168 of 10000 with 98.21% 	 Time used:  0.19 sec
2023-04-02 23:06:26,722 		192 of 10000 with 98.44% 	 Time used:  0.19 sec
2023-04-02 23:06:26,915 		216 of 10000 with 98.15% 	 Time used:  0.19 sec
2023-04-02 23:06:27,109 		240 of 10000 with 98.33% 	 Time used:  0.19 sec
2023-04-02 23:06:27,302 		264 of 10000 with 98.48% 	 Time used:  0.19 sec
2023-04-02 23:06:27,496 		288 of 10000 with 98.61% 	 Time used:  0.19 sec
2023-04-02 23:06:27,690 		312 of 10000 with 98.40% 	 Time used:  0.19 sec
2023-04-02 23:06:27,883 		336 of 10000 with 98.21% 	 Time used:  0.19 sec
2023-04-02 23:06:28,077 		360 of 10000 with 98.33% 	 Time used:  0.19 sec
2023-04-02 23:06:28,270 		384 of 10000 with 98.44% 	 Time used:  0.19 sec
2023-04-02 23:06:28,464 		408 of 10000 with 98.53% 	 Time used:  0.19 sec
```
